## Supporting Data (Sequencing, Scripts) for "Reproducible Discovery of Cell-Binding Peptides “Lost” in Bulk Amplification via Emulsion Amplification in Phage Display Panning": Summary_Lot1.txt (part 155 of 164)

```
TCGCTGGAGCATACGATGCAT     SLEHTMH        1     0
TCGCTGGAGCATAGTCATTCT     SLEHSHS        1     0
TCGCTGGAGCATAGTGCGCCG     SLEHSAP        1     0
TCGCTGGAGCATATGCGTATG     SLEHMRM        1     0
TCGCTGGAGCATCCGTGGCCG     SLEHPWP        1     0
TCGCTGGAGCATCCTCATGAG     SLEHPHE        1     0
TCGCTGGAGCATCCTGATAGG     SLEHPDR        1     0
TCGCTGGAGCATCTTCTGTTG     SLEHLLL        1     0
TCGCTGGAGCATGGGATTAGG     SLEHGIR        1     0
TCGCTGGAGCATGGGCAGGCT     SLEHGQA        1     0
TCGCTGGAGCATTAGGGTCCT     SLEHQGP        1     0
TCGCTGGAGCATTGTCATTAT     SLEHCHY        1     0
TCGCTGGAGCATTTGACGCGG     SLEHLTR        1     0
TCGCTGGAGCATTTTCCGATT     SLEHFPI        1     0
TCGCTGGAGCCGAGGTATCCT     SLEPRYP        1     0
TCGCTGGAGCCGAGTCTTCAT     SLEPSLH        1     0
TCGCTGGAGCCGCAGACGAAT     SLEPQTN        1     0
TCGCTGGAGCCGCAGAGGCAG     SLEPQRQ        1     0
TCGCTGGAGCCGCCTCATATT     SLEPPHI        1     0
TCGCTGGAGCCGGCTGGTCTT     SLEPAGL        1     0
TCGCTGGAGCCGGTTCCTTCG     SLEPVPS        1     0
TCGCTGGAGCCTAAGTTTGCG     SLEPKFA        1     0
TCGCTGGAGCCTCCTATTTCG     SLEPPIS        1     0
TCGCTGGAGCCTCCTCTGACG     SLEPPLT        1     0
TCGCTGGAGCCTCCTGCGCTT     SLEPPAL        1     0
TCGCTGGAGCCTCGGCTGCCG     SLEPRLP        1     0
TCGCTGGAGCCTCGGTATAAG     SLEPRYK        1     0
TCGCTGGAGCCTCGGTTTTAT     SLEPRFY        1     0
TCGCTGGAGCCTCGTATGCCT     SLEPRMP        1     0
TCGCTGGAGCCTCGTGCGGTT     SLEPRAV        1     0
TCGCTGGAGCCTCGTGTTTCG     SLEPRVS        1     0
TCGCTGGAGCCTCTGCCGATT     SLEPLPI        1     0
TCGCTGGAGCCTGTGATTATT     SLEPVII        1     0
TCGCTGGAGCCTTGTGGGGTG     SLEPCGV        1     0
TCGCTGGAGCCTTTGGATAAG     SLEPLDK        1     0
TCGCTGGAGCGGCTGTCGCGT     SLERLSR        1     0
TCGCTGGAGCGGGATCCGGCT     SLERDPA        1     0
TCGCTGGAGCGGGCTAATTTG     SLERANL        1     0
TCGCTGGAGCGGTGGCGGTTT     SLERWRF        1     0
TCGCTGGAGCGTCCGAATGAT     SLERPND        1     0
TCGCTGGAGCGTCTTGCTCGG     SLERLAR        1     0
TCGCTGGAGCGTGCGCATGAG     SLERAHE        1     0
TCGCTGGAGCGTTAGATTACG     SLERQIT        1     0
TCGCTGGAGCTGACGACTTCG     SLELTTS        1     0
TCGCTGGAGCTGACTCTTCAT     SLELTLH        1     0
TCGCTGGAGCTGAGGCCGCTT     SLELRPL        1     0
TCGCTGGAGCTGCATTAGGAG     SLELHQE        1     0
TCGCTGGAGCTGCCTCGGCCT     SLELPRP        1     0
TCGCTGGAGCTGCGTCGGTCG     SLELRRS        1     0
TCGCTGGAGCTGTTTCAGCTG     SLELFQL        1     0
TCGCTGGAGCTTAAGCAGTTT     SLELKQF        1     0
TCGCTGGAGCTTAATCAGCGT     SLELNQR        1     0
TCGCTGGAGCTTACTGCGGGT     SLELTAG        1     0
TCGCTGGAGCTTGTTACTCAG     SLELVTQ        1     0
TCGCTGGAGGAGACGAATACG     SLEETNT        1     0
TCGCTGGAGGAGACGACGTTT     SLEETTF        1     0
TCGCTGGAGGAGCATTTGAGG     SLEEHLR        1     0
TCGCTGGAGGAGCTTCAGAAG     SLEELQK        1     0
TCGCTGGAGGAGTCGCAGGTG     SLEESQV        1     0
TCGCTGGAGGAGTCGCCTTCG     SLEESPS        1     0
TCGCTGGAGGAGTCGGCGCAT     SLEESAH        1     0
TCGCTGGAGGAGTCTCAGATT     SLEESQI        1     0
TCGCTGGAGGATAATATTGGT     SLEDNIG        1     0
TCGCTGGAGGATAATGTGTCT     SLEDNVS        1     0
TCGCTGGAGGATACGGCGCTG     SLEDTAL        1     0
TCGCTGGAGGATACTCCGACG     SLEDTPT        1     0
TCGCTGGAGGATCCTACGCGG     SLEDPTR        1     0
TCGCTGGAGGATCGGGTTTCG     SLEDRVS        1     0
TCGCTGGAGGATCTGCTTCGT     SLEDLLR        1     0
TCGCTGGAGGCGCCTACGCGG     SLEAPTR        1     0
TCGCTGGAGGCGCCTTTTTCT     SLEAPFS        1     0
TCGCTGGAGGCGGCTAAGTAT     SLEAAKY        1     0
TCGCTGGAGGCGGGTGATATG     SLEAGDM        1     0
TCGCTGGAGGCGTGGAAGGGT     SLEAWKG        1     0
TCGCTGGAGGCTAATCGGTCG     SLEANRS        1     0
TCGCTGGAGGCTGAGATGGGG     SLEAEMG        1     0
TCGCTGGAGGCTGGTGCTTCG     SLEAGAS        1     0
TCGCTGGAGGCTTTGGTTCAT     SLEALVH        1     0
TCGCTGGAGGGGCATACTTGT     SLEGHTC        1     0
TCGCTGGAGGGGCGTAAGCTT     SLEGRKL        1     0
TCGCTGGAGGGGCTTAATCCT     SLEGLNP        1     0
TCGCTGGAGGGGGATAATCCG     SLEGDNP        1     0
TCGCTGGAGGGGTTGTTGACG     SLEGLLT        1     0
TCGCTGGAGGGTCATCCTAAT     SLEGHPN        1     0
TCGCTGGAGGGTCCGTCTCAT     SLEGPSH        1     0
TCGCTGGAGGGTCCTCAGCAT     SLEGPQH        1     0
TCGCTGGAGGGTGTGAGTCAG     SLEGVSQ        1     0
TCGCTGGAGGTGAATACTACG     SLEVNTT        1     0
TCGCTGGAGGTGACGGCGCCG     SLEVTAP        1     0
TCGCTGGAGGTGAGGCCTCAG     SLEVRPQ        1     0
TCGCTGGAGGTGCGGTGGTCG     SLEVRWS        1     0
TCGCTGGAGGTTACGAAGTGT     SLEVTKC        1     0
TCGCTGGAGGTTCATTCGTCT     SLEVHSS        1     0
TCGCTGGAGTAGACTCTTCTT     SLEQTLL        1     0
TCGCTGGAGTAGGCTGGTGCG     SLEQAGA        1     0
TCGCTGGAGTATCATAGGGCT     SLEYHRA        1     0
TCGCTGGAGTATCGGCAGCCT     SLEYRQP        1     0
TCGCTGGAGTATGCTTATCCG     SLEYAYP        1     0
TCGCTGGAGTATTCGGTGCCT     SLEYSVP        1     0
TCGCTGGAGTCGAATTTGGTT     SLESNLV        1     0
TCGCTGGAGTCGAGGATGGTG     SLESRMV        1     0
TCGCTGGAGTCGCATACGTTG     SLESHTL        1     0
TCGCTGGAGTCGCCGCGTCTT     SLESPRL        1     0
TCGCTGGAGTCTAATAAGAAT     SLESNKN        1     0
TCGCTGGAGTCTCCTGGGCCG     SLESPGP        1     0
TCGCTGGAGTCTCGGCCTACG     SLESRPT        1     0
TCGCTGGAGTCTGTTACGCAT     SLESVTH        1     0
TCGCTGGAGTCTTCTTTTAAT     SLESSFN        1     0
TCGCTGGAGTGGCCGCAGCGT     SLEWPQR        1     0
TCGCTGGAGTGGCTGGAGCAT     SLEWLEH        1     0
TCGCTGGAGTGTGTTCCTTGT     SLECVPC        1     0
TCGCTGGAGTTGAAGTGGAAG     SLELKWK        1     0
TCGCTGGAGTTGGAGATTCAG     SLELEIQ        1     0
TCGCTGGAGTTGGCTGCGCTT     SLELAAL        1     0
TCGCTGGAGTTTGCGGTGCCT     SLEFAVP        1     0
TCGCTGGAGTTTTCTAATGAG     SLEFSNE        1     0
TCGCTGGAGTTTTCTAGTCAT     SLEFSSH        1     0
TCGCTGGATAAGCCGACTGCG     SLDKPTA        1     0
TCGCTGGATAAGGCGCGGGCT     SLDKARA        1     0
TCGCTGGATAAGGCTAAGCAT     SLDKAKH        1     0
TCGCTGGATAAGTTGGCGTGG     SLDKLAW        1     0
TCGCTGGATAAGTTTCCGAAT     SLDKFPN        1     0
TCGCTGGATAATACGCCTCAG     SLDNTPQ        1     0
TCGCTGGATAATACTACTAAG     SLDNTTK        1     0
TCGCTGGATAATCCTAATGCT     SLDNPNA        1     0
TCGCTGGATAATCTGTGGCCT     SLDNLWP        1     0
TCGCTGGATAATGGTGGTGCT     SLDNGGA        1     0
TCGCTGGATAATTGGGCTACG     SLDNWAT        1     0
TCGCTGGATACGAAGCATGCG     SLDTKHA        1     0
TCGCTGGATACGCGGGCGCTG     SLDTRAL        1     0
TCGCTGGATACGCTTCAGGAG     SLDTLQE        1     0
TCGCTGGATACGGTTAATCAT     SLDTVNH        1     0
TCGCTGGATACGGTTCCTTGT     SLDTVPC        1     0
TCGCTGGATACTACTGATGGT     SLDTTDG        1     0
TCGCTGGATACTCCTGTTAGT     SLDTPVS        1     0
TCGCTGGATACTCTGCCTCTT     SLDTLPL        1     0
TCGCTGGATACTGCGGGTGCT     SLDTAGA        1     0
TCGCTGGATACTGTTCCTCCG     SLDTVPP        1     0
TCGCTGGATACTTCGTCGCAG     SLDTSSQ        1     0
TCGCTGGATAGGAATGAGATG     SLDRNEM        1     0
TCGCTGGATAGGCCGCATGCG     SLDRPHA        1     0
TCGCTGGATAGGCCTTCGCAG     SLDRPSQ        1     0
TCGCTGGATAGGCCTTGGCAT     SLDRPWH        1     0
TCGCTGGATAGTACTCGTTGG     SLDSTRW        1     0
TCGCTGGATAGTCATCTTGGG     SLDSHLG        1     0
TCGCTGGATAGTCCTGCGACG     SLDSPAT        1     0
TCGCTGGATAGTCCTGCGCAT     SLDSPAH        1     0
TCGCTGGATAGTTCTGCGAGT     SLDSSAS        1     0
TCGCTGGATAGTTGGCTTGTG     SLDSWLV        1     0
TCGCTGGATATGACGCCTCGT     SLDMTPR        1     0
TCGCTGGATATGCATACTCTT     SLDMHTL        1     0
TCGCTGGATATGCATACTGCG     SLDMHTA        1     0
TCGCTGGATATGCGTATGCCT     SLDMRMP        1     0
TCGCTGGATATGCTTGTGTCG     SLDMLVS        1     0
TCGCTGGATATGTTTCAGGTG     SLDMFQV        1     0
TCGCTGGATATTTCTCGGTCG     SLDISRS        1     0
TCGCTGGATCAGAAGCTGCAG     SLDQKLQ        1     0
TCGCTGGATCAGACGCCGAAG     SLDQTPK        1     0
TCGCTGGATCAGACTATTCGG     SLDQTIR        1     0
TCGCTGGATCAGACTCCGATT     SLDQTPI        1     0
TCGCTGGATCAGAGGCATCAT     SLDQRHH        1     0
TCGCTGGATCAGAGGGCGCTT     SLDQRAL        1     0
TCGCTGGATCAGATTCCTCAG     SLDQIPQ        1     0
TCGCTGGATCAGCCGAGGTCT     SLDQPRS        1     0
TCGCTGGATCAGCCGCGTCGG     SLDQPRR        1     0
TCGCTGGATCAGCCTAATTTG     SLDQPNL        1     0
TCGCTGGATCAGGGTCGGCGT     SLDQGRR        1     0
TCGCTGGATCAGGTGAGTAGT     SLDQVSS        1     0
TCGCTGGATCAGTGGCGTCTT     SLDQWRL        1     0
TCGCTGGATCAGTTGATGTCT     SLDQLMS        1     0
TCGCTGGATCATCCGTCGCCG     SLDHPSP        1     0
TCGCTGGATCATCGGCGTCCT     SLDHRRP        1     0
TCGCTGGATCATCGTATGTAT     SLDHRMY        1     0
TCGCTGGATCATGAGACGTTG     SLDHETL        1     0
TCGCTGGATCATGCGAGTGAG     SLDHASE        1     0
TCGCTGGATCCGAAGCTTAAG     SLDPKLK        1     0
TCGCTGGATCCGACGCTGACT     SLDPTLT        1     0
TCGCTGGATCCGACTGAGTAT     SLDPTEY        1     0
TCGCTGGATCCGAGTCTTCAG     SLDPSLQ        1     0
TCGCTGGATCCGCAGCCGTCT     SLDPQPS        1     0
TCGCTGGATCCGCATACGCAT     SLDPHTH        1     0
TCGCTGGATCCGCATGCGATT     SLDPHAI        1     0
TCGCTGGATCCGCGTAAGTTG     SLDPRKL        1     0
TCGCTGGATCCGCTTGCTCCG     SLDPLAP        1     0
TCGCTGGATCCGGGGCGTACT     SLDPGRT        1     0
TCGCTGGATCCGTGGCCGCTG     SLDPWPL        1     0
TCGCTGGATCCTAAGCCTCAT     SLDPKPH        1     0
TCGCTGGATCCTAAGCCTTGT     SLDPKPC        1     0
TCGCTGGATCCTACGATGTCG     SLDPTMS        1     0
TCGCTGGATCCTAGGCTTTCG     SLDPRLS        1     0
TCGCTGGATCCTCAGCCTCGG     SLDPQPR        1     0
TCGCTGGATCCTGCTACTGGG     SLDPATG        1     0
TCGCTGGATCCTGTGCAGCCT     SLDPVQP        1     0
TCGCTGGATCCTTATAGTCTG     SLDPYSL        1     0
TCGCTGGATCCTTCGAGTTGG     SLDPSSW        1     0
TCGCTGGATCCTTTGCCGCGG     SLDPLPR        1     0
TCGCTGGATCCTTTTATTGCT     SLDPFIA        1     0
TCGCTGGATCCTTTTTGGTAG     SLDPFWQ        1     0
TCGCTGGATCGGACTACGACG     SLDRTTT        1     0
TCGCTGGATCGGAGGCATGCT     SLDRRHA        1     0
TCGCTGGATCGGCAGCTTCAT     SLDRQLH        1     0
TCGCTGGATCGGCATATGTGT     SLDRHMC        1     0
TCGCTGGATCGGCATCCGGGG     SLDRHPG        1     0
TCGCTGGATCGGCCTGGGCAG     SLDRPGQ        1     0
TCGCTGGATCGGGCGAGTAAT     SLDRASN        1     0
TCGCTGGATCGGGCTCCGGTG     SLDRAPV        1     0
TCGCTGGATCGGGGTCCTTGG     SLDRGPW        1     0
TCGCTGGATCGGGTTGGTCTG     SLDRVGL        1     0
TCGCTGGATCGGGTTTTGCGG     SLDRVLR        1     0
TCGCTGGATCGGTTTACTAAG     SLDRFTK        1     0
TCGCTGGATCGTAAGGCTATG     SLDRKAM        1     0
TCGCTGGATCGTCCGATAATT     SLDRPII        1     0
TCGCTGGATCGTGCGGAGTCT     SLDRAES        1     0
TCGCTGGATCGTGGGGAGAGG     SLDRGER        1     0
TCGCTGGATCGTTCTCCGTGG     SLDRSPW        1     0
TCGCTGGATCTGATTATGATT     SLDLIMI        1     0
TCGCTGGATCTGCAGTTGCCT     SLDLQLP        1     0
TCGCTGGATCTGCGTCTTTCT     SLDLRLS        1     0
TCGCTGGATCTGTCGCTTGGG     SLDLSLG        1     0
TCGCTGGATCTTACGCGTCCT     SLDLTRP        1     0
TCGCTGGATCTTACTCCTAGG     SLDLTPR        1     0
TCGCTGGATCTTTCGCATGAG     SLDLSHE        1     0
TCGCTGGATGAGAAGTTGAGG     SLDEKLR        1     0
TCGCTGGATGAGCAGCCTTCG     SLDEQPS        1     0
TCGCTGGATGAGCCTCCTTTT     SLDEPPF        1     0
TCGCTGGATGAGCTGCGTCGT     SLDELRR        1     0
TCGCTGGATGAGCTTAAGATT     SLDELKI        1     0
TCGCTGGATGATCCGCCTCCG     SLDDPPP        1     0
TCGCTGGATGATCTTCGTAAT     SLDDLRN        1     0
TCGCTGGATGATGATAAGTTG     SLDDDKL        1     0
TCGCTGGATGCGCGGAGGCCG     SLDARRP        1     0
TCGCTGGATGCGCGGATGCCT     SLDARMP        1     0
TCGCTGGATGCGCTGATGCCT     SLDALMP        1     0
TCGCTGGATGCGTGGCCTGTG     SLDAWPV        1     0
TCGCTGGATGCTAAGACGACT     SLDAKTT        1     0
TCGCTGGATGCTATTTTTCAT     SLDAIFH        1     0
TCGCTGGATGCTCCTTATATT     SLDAPYI        1     0
TCGCTGGATGCTCTAGGTCCT     SLDALGP        1     0
TCGCTGGATGCTGTGCGTGGT     SLDAVRG        1     0
TCGCTGGATGCTGTTCGGCAG     SLDAVRQ        1     0
TCGCTGGATGCTGTTTTTATG     SLDAVFM        1     0
TCGCTGGATGCTTCGCTGTGG     SLDASLW        1     0
TCGCTGGATGCTTGTTTTACT     SLDACFT        1     0
TCGCTGGATGGGCATAAGCTG     SLDGHKL        1     0
TCGCTGGATGGGCCGAAGATT     SLDGPKI        1     0
TCGCTGGATGGGCCGCAGATT     SLDGPQI        1     0
TCGCTGGATGGTCCTCGTCCT     SLDGPRP        1     0
TCGCTGGATGGTCGTCCTTCT     SLDGRPS        1     0
TCGCTGGATGGTTCTTCTCCT     SLDGSSP        1     0
TCGCTGGATGGTTGGTAGACT     SLDGWQT        1     0
TCGCTGGATGGTTTGCTGCTG     SLDGLLL        1     0
TCGCTGGATGTGCGTCATCCG     SLDVRHP        1     0
TCGCTGGATGTGCTGAATCTG     SLDVLNL        1     0
TCGCTGGATGTGGTGAGTGGT     SLDVVSG        1     0
TCGCTGGATGTGTGGCCTGTT     SLDVWPV        1     0
TCGCTGGATGTGTGGCTTCCT     SLDVWLP        1     0
TCGCTGGATGTGTTGCATGCT     SLDVLHA        1     0
TCGCTGGATGTTAAGATTCGT     SLDVKIR        1     0
TCGCTGGATGTTACTCCGCCT     SLDVTPP        1     0
TCGCTGGATTATCTGCTTATT     SLDYLLI        1     0
TCGCTGGATTATGATTTGAAG     SLDYDLK        1     0
TCGCTGGATTATGCGATGTCT     SLDYAMS        1     0
TCGCTGGATTATGGGATGCAT     SLDYGMH        1     0
TCGCTGGATTATTGGCATGCG     SLDYWHA        1     0
TCGCTGGATTCGCATTTTCTG     SLDSHFL        1     0
TCGCTGGATTCGCTTACTGAT     SLDSLTD        1     0
TCGCTGGATTCGGCTCTGCAG     SLDSALQ        1     0
TCGCTGGATTCTAGTCGTGCG     SLDSSRA        1     0
TCGCTGGATTCTCAGACTGCG     SLDSQTA        1     0
TCGCTGGATTCTCGGGATCAT     SLDSRDH        1     0
TCGCTGGATTCTGTGTATCAT     SLDSVYH        1     0
TCGCTGGATTCTTGGCCTCAT     SLDSWPH        1     0
TCGCTGGATTGGCATCTGTTT     SLDWHLF        1     0
TCGCTGGATTGGTCTGGTCCT     SLDWSGP        1     0
TCGCTGGATTTGAGTCCTCAT     SLDLSPH        1     0
TCGCTGGATTTGCATCCTCGT     SLDLHPR        1     0
TCGCTGGATTTGCGTCCTACT     SLDLRPT        1     0
TCGCTGGATTTTCATTCGGGT     SLDFHSG        1     0
TCGCTGGATTTTCCTCTTTAT     SLDFPLY        1     0
TCGCTGGCACATATGTTGAGG     SLAHMLR        1     0
TCGCTGGCAGGGCAGTCGCTG     SLAGQSL        1     0
TCGCTGGCCCCGATTGGGATG     SLAPIGM        1     0
TCGCTGGCCCTTGTGCCTCTT     SLALVPL        1     0
TCGCTGGCGAAGAGGCTGCCT     SLAKRLP        1     0
TCGCTGGCGAAGCATTCTCCT     SLAKHSP        1     0
TCGCTGGCGAAGCTTCTGTCG     SLAKLLS        1     0
TCGCTGGCGAAGGAGGTGCAT     SLAKEVH        1     0
TCGCTGGCGAAGTCTCCTCCG     SLAKSPP        1     0
TCGCTGGCGAAGTGGAGTGGT     SLAKWSG        1     0
TCGCTGGCGAATAAGACGGGG     SLANKTG        1     0
TCGCTGGCGAATACTCTTCCT     SLANTLP        1     0
TCGCTGGCGAATACTTGGGAT     SLANTWD        1     0
TCGCTGGCGAATAGGCTGTCG     SLANRLS        1     0
TCGCTGGCGAATCGGACGCAT     SLANRTH        1     0
TCGCTGGCGAATCTGCTTTCG     SLANLLS        1     0
TCGCTGGCGAATGAGAATCAT     SLANENH        1     0
TCGCTGGCGAATGTGCCGTAT     SLANVPY        1     0
TCGCTGGCGAATTCGTTGACT     SLANSLT        1     0
TCGCTGGCGACGAAGCAGCCT     SLATKQP        1     0
TCGCTGGCGACGAGTCCTGGT     SLATSPG        1     0
TCGCTGGCGACGATTCTGTGG     SLATILW        1     0
TCGCTGGCGACGCAGAATACG     SLATQNT        1     0
TCGCTGGCGACGCGGACTAAG     SLATRTK        1     0
TCGCTGGCGACGCGGGTGCTG     SLATRVL        1     0
TCGCTGGCGACGCTTCTTCAT     SLATLLH        1     0
TCGCTGGCGACGCTTGTTACT     SLATLVT        1     0
TCGCTGGCGACGGAGCTTGTG     SLATELV        1     0
TCGCTGGCGACGTCGAGGCCT     SLATSRP        1     0
TCGCTGGCGACGTCTGCTTAT     SLATSAY        1     0
TCGCTGGCGACGTTGGCGTGG     SLATLAW        1     0
TCGCTGGCGACTAAGATACTT     SLATKIL        1     0
TCGCTGGCGACTAAGTTGCAG     SLATKLQ        1     0
TCGCTGGCGACTACTATTGAT     SLATTID        1     0
TCGCTGGCGACTACTCTGCAT     SLATTLH        1     0
TCGCTGGCGACTAGGCTTCAG     SLATRLQ        1     0
TCGCTGGCGACTAGGCTTCCG     SLATRLP        1     0
TCGCTGGCGACTAGTACTCGT     SLATSTR        1     0
TCGCTGGCGACTCAGCAGAAT     SLATQQN        1     0
TCGCTGGCGACTCATGGTGCG     SLATHGA        1     0
TCGCTGGCGACTCCGATGCTT     SLATPML        1     0
TCGCTGGCGACTCCTAAGGGG     SLATPKG        1     0
TCGCTGGCGACTCCTTATCCG     SLATPYP        1     0
TCGCTGGCGACTCCTTCGTTG     SLATPSL        1     0
TCGCTGGCGACTCGTCCGTGG     SLATRPW        1     0
TCGCTGGCGACTCTTAGGATT     SLATLRI        1     0
TCGCTGGCGACTGCGAATCCG     SLATANP        1     0
TCGCTGGCGACTGCTGATCTT     SLATADL        1     0
TCGCTGGCGACTGTTATTTAT     SLATVIY        1     0
TCGCTGGCGACTTATAGTATG     SLATYSM        1     0
TCGCTGGCGACTTCTAATCAT     SLATSNH        1     0
TCGCTGGCGACTTGGTCTGTG     SLATWSV        1     0
TCGCTGGCGAGGAATGCGGTG     SLARNAV        1     0
TCGCTGGCGAGGACGATTCAT     SLARTIH        1     0
TCGCTGGCGAGGACTCCGCCG     SLARTPP        1     0
TCGCTGGCGAGGATGACTCTT     SLARMTL        1     0
TCGCTGGCGAGGGCTTCTACT     SLARAST        1     0
TCGCTGGCGAGGTCTTTGCAT     SLARSLH        1     0
TCGCTGGCGAGTAATAAGACT     SLASNKT        1     0
TCGCTGGCGAGTAGTCTTTAT     SLASSLY        1     0
TCGCTGGCGAGTCAGCATTGT     SLASQHC        1     0
TCGCTGGCGAGTCCGATTCAT     SLASPIH        1     0
TCGCTGGCGAGTCCTTCGACG     SLASPST        1     0
TCGCTGGCGAGTCGTCCTTTT     SLASRPF        1     0
TCGCTGGCGAGTCGTCTTCCG     SLASRLP        1     0
TCGCTGGCGAGTGGTATGAGG     SLASGMR        1     0
TCGCTGGCGAGTGTTAGTCGT     SLASVSR        1     0
TCGCTGGCGAGTGTTTGTATG     SLASVCM        1     0
TCGCTGGCGATGAGGACGCAT     SLAMRTH        1     0
TCGCTGGCGATGATGGCTCCG     SLAMMAP        1     0
TCGCTGGCGATGCAGTAGATT     SLAMQQI        1     0
TCGCTGGCGATGCCTCTTACT     SLAMPLT        1     0
TCGCTGGCGATGCGGCCTCCG     SLAMRPP        1     0
TCGCTGGCGATGCGTTTGGCT     SLAMRLA        1     0
TCGCTGGCGATGCTGAGTCCG     SLAMLSP        1     0
TCGCTGGCGATGGATTTGTGG     SLAMDLW        1     0
TCGCTGGCGATGGCTATTCGG     SLAMAIR        1     0
TCGCTGGCGATGGCTGTTATT     SLAMAVI        1     0
TCGCTGGCGATGGCTTTTCCG     SLAMAFP        1     0
TCGCTGGCGATGGGGACTTCT     SLAMGTS        1     0
TCGCTGGCGATGGTTCTTACG     SLAMVLT        1     0
TCGCTGGCGATGTATGCTTTG     SLAMYAL        1     0
TCGCTGGCGATGTCTAGTAGG     SLAMSSR        1     0
TCGCTGGCGATTCGTACGATG     SLAIRTM        1     0
TCGCTGGCGATTCTTCGTGAT     SLAILRD        1     0
TCGCTGGCGATTGCTTATAAT     SLAIAYN        1     0
TCGCTGGCGATTGTGCGTACT     SLAIVRT        1     0
TCGCTGGCGATTTTGAAGCCG     SLAILKP        1     0
TCGCTGGCGATTTTTAGGCTT     SLAIFRL        1     0
TCGCTGGCGCAGCGTACTTAG     SLAQRTQ        1     0
TCGCTGGCGCAGGTTCGTCCT     SLAQVRP        1     0
TCGCTGGCGCATCTGCTTGAG     SLAHLLE        1     0
TCGCTGGCGCATTCTACGTAG     SLAHSTQ        1     0
TCGCTGGCGCCGACGGAGCAT     SLAPTEH        1     0
TCGCTGGCGCCGGGTCGTTTG     SLAPGRL        1     0
TCGCTGGCGCCTAGGCAGTAT     SLAPRQY        1     0
TCGCTGGCGCCTCCTCAGCTT     SLAPPQL        1     0
TCGCTGGCGCCTTCGTTTCCG     SLAPSFP        1     0
TCGCTGGCGCGGCATATGGCT     SLARHMA        1     0
TCGCTGGCGCGGTCTATTTGG     SLARSIW        1     0
TCGCTGGCGCTGGTGCCGATT     SLALVPI        1     0
TCGCTGGCGGAGAGTCATCTG     SLAESHL        1     0
TCGCTGGCGGAGCCTACTACT     SLAEPTT        1     0
TCGCTGGCGGAGCGGCGTCCT     SLAERRP        1     0
TCGCTGGCGGAGGCGTCTCCT     SLAEASP        1     0
TCGCTGGCGGAGGCTAATACT     SLAEANT        1     0
TCGCTGGCGGAGTTGCGTGCT     SLAELRA        1     0
TCGCTGGCGGATAAGCAGTCG     SLADKQS        1     0
TCGCTGGCGGATACTGAGGAT     SLADTED        1     0
TCGCTGGCGGATAGGAGTAAT     SLADRSN        1     0
TCGCTGGCGGATATGATTAGT     SLADMIS        1     0
TCGCTGGCGGATCAGCGTATG     SLADQRM        1     0
TCGCTGGCGGATCATAATACG     SLADHNT        1     0
TCGCTGGCGGATCATCGTCAG     SLADHRQ        1     0
TCGCTGGCGGATCCGGAGTAT     SLADPEY        1     0
TCGCTGGCGGATCGGACTCGG     SLADRTR        1     0
TCGCTGGCGGATCGGTCGACG     SLADRST        1     0
TCGCTGGCGGATCTTGATATG     SLADLDM        1     0
TCGCTGGCGGATGCGGCGTAT     SLADAAY        1     0
TCGCTGGCGGATGGGCCTCTG     SLADGPL        1     0
TCGCTGGCGGATGTGTGTAGT     SLADVCS        1     0
TCGCTGGCGGCGAGTAGTACT     SLAASST        1     0
TCGCTGGCGGCGATGGCTATG     SLAAMAM        1     0
TCGCTGGCGGCGCAGTCGGTT     SLAAQSV        1     0
TCGCTGGCGGCGCGGATGATG     SLAARMM        1     0
TCGCTGGCGGCGCGTCCTATG     SLAARPM        1     0
TCGCTGGCGGCGCTGGCGTAT     SLAALAY        1     0
TCGCTGGCGGCTACTAATCCG     SLAATNP        1     0
TCGCTGGCGGCTACTCATCGT     SLAATHR        1     0
TCGCTGGCGGCTACTCGGATG     SLAATRM        1     0
TCGCTGGCGGCTATGCTGTAT     SLAAMLY        1     0
TCGCTGGCGGCTATTCCGTTG     SLAAIPL        1     0
TCGCTGGCGGCTCCGTCGTCT     SLAAPSS        1     0
TCGCTGGCGGCTGCTACTCCT     SLAAATP        1     0
TCGCTGGCGGCTGGTCGTTCT     SLAAGRS        1     0
TCGCTGGCGGCTGGTGATTTG     SLAAGDL        1     0
TCGCTGGCGGCTGTGTCTATT     SLAAVSI        1     0
TCGCTGGCGGCTGTTCGGAAT     SLAAVRN        1     0
TCGCTGGCGGCTTCGGTGCCG     SLAASVP        1     0
TCGCTGGCGGCTTTTACGAGG     SLAAFTR        1     0
TCGCTGGCGGGGCCTTGGGCG     SLAGPWA        1     0
TCGCTGGCGGGGTCGCCTCAT     SLAGSPH        1     0
TCGCTGGCGGGGTTTGTTCTG     SLAGFVL        1     0
TCGCTGGCGGGTAGGCATACT     SLAGRHT        1     0
TCGCTGGCGGGTAGTCGGGGT     SLAGSRG        1     0
TCGCTGGCGGGTCCTTTGGAT     SLAGPLD        1     0
TCGCTGGCGGGTCTTGGGAAT     SLAGLGN        1     0
TCGCTGGCGGGTGAGAGGACG     SLAGERT        1     0
TCGCTGGCGGTGACGGGTTTT     SLAVTGF        1     0
TCGCTGGCGGTGAGTACTGCT     SLAVSTA        1     0
TCGCTGGCGGTGCTGATGAAG     SLAVLMK        1     0
TCGCTGGCGGTGCTTTGGTCT     SLAVLWS        1     0
TCGCTGGCGGTGGAGACTATG     SLAVETM        1     0
TCGCTGGCGGTGGATATTGCT     SLAVDIA        1     0
TCGCTGGCGGTGGATGGTCAT     SLAVDGH        1     0
TCGCTGGCGGTGGTTCCTATG     SLAVVPM        1     0
TCGCTGGCGGTGGTTTGTACG     SLAVVCT        1     0
TCGCTGGCGGTTAATGTGATG     SLAVNVM        1     0
TCGCTGGCGGTTACGTTTCCT     SLAVTFP        1     0
TCGCTGGCGGTTAGGCCTTCT     SLAVRPS        1     0
TCGCTGGCGGTTCAGTGGGTG     SLAVQWV        1     0
TCGCTGGCGGTTCTGCTTAAG     SLAVLLK        1     0
TCGCTGGCGGTTCTTCATGAG     SLAVLHE        1     0
TCGCTGGCGGTTTCTGCGGAG     SLAVSAE        1     0
TCGCTGGCGTAGACGAATCAT     SLAQTNH        1     0
TCGCTGGCGTAGAGGCCTGTG     SLAQRPV        1     0
TCGCTGGCGTAGATGCCTACG     SLAQMPT        1     0
TCGCTGGCGTAGGGTCCGTAT     SLAQGPY        1     0
TCGCTGGCGTATACTTCGCCT     SLAYTSP        1     0
TCGCTGGCGTATAGGTCGTCT     SLAYRSS        1     0
TCGCTGGCGTATCAGCCTATT     SLAYQPI        1     0
TCGCTGGCGTATCAGGCGTCT     SLAYQAS        1     0
TCGCTGGCGTATCATATTTCT     SLAYHIS        1     0
TCGCTGGCGTATCATCATGAG     SLAYHHE        1     0
TCGCTGGCGTATCATCATGGG     SLAYHHG        1     0
TCGCTGGCGTATCCGAATCAG     SLAYPNQ        1     0
TCGCTGGCGTATCCGCAGGCT     SLAYPQA        1     0
TCGCTGGCGTATCCGTAGACT     SLAYPQT        1     0
TCGCTGGCGTATCTGCCTCTG     SLAYLPL        1     0
TCGCTGGCGTATTCTAATTCG     SLAYSNS        1     0
TCGCTGGCGTCGCAGTATCCT     SLASQYP        1     0
TCGCTGGCGTCGCCGTCTACG     SLASPST        1     0
TCGCTGGCGTCGCTGCTGTAT     SLASLLY        1     0
TCGCTGGCGTCGCTTCCGCGG     SLASLPR        1     0
TCGCTGGCGTCTAAGACTGAT     SLASKTD        1     0
TCGCTGGCGTCTAATTCGTAT     SLASNSY        1     0
TCGCTGGCGTCTACGATTTCG     SLASTIS        1     0
TCGCTGGCGTCTACTCATCTG     SLASTHL        1     0
TCGCTGGCGTCTACTGCGCAG     SLASTAQ        1     0
TCGCTGGCGTCTACTGCGCAT     SLASTAH        1     0
TCGCTGGCGTCTATGACGACG     SLASMTT        1     0
TCGCTGGCGTCTCATACTCTG     SLASHTL        1     0
TCGCTGGCGTCTCCTATTCGT     SLASPIR        1     0
TCGCTGGCGTCTCCTGCTGCT     SLASPAA        1     0
TCGCTGGCGTCTCGGAATTAT     SLASRNY        1     0
TCGCTGGCGTCTCGTACTTGG     SLASRTW        1     0
TCGCTGGCGTCTCTGATGTTT     SLASLMF        1     0
TCGCTGGCGTCTCTTCCTAGT     SLASLPS        1     0
TCGCTGGCGTCTCTTCCTGAG     SLASLPE        1     0
TCGCTGGCGTCTGTTCTTATT     SLASVLI        1     0
TCGCTGGCGTCTTATCTTCCG     SLASYLP        1     0
TCGCTGGCGTGGACGTATCCG     SLAWTYP        1     0
TCGCTGGCGTGGCCTACTCCT     SLAWPTP        1     0
TCGCTGGCGTGGGCTTCGACT     SLAWAST        1     0
TCGCTGGCGTGGTCTGCTAAG     SLAWSAK        1     0
TCGCTGGCGTGTCCTCCTACT     SLACPPT        1     0
TCGCTGGCGTGTGCGACGAGG     SLACATR        1     0
TCGCTGGCGTGTGCTAGGGGT     SLACARG        1     0
TCGCTGGCGTGTGGTATGCAT     SLACGMH        1     0
TCGCTGGCGTTGATGAATGTT     SLALMNV        1     0
TCGCTGGCGTTGCTTGTGACG     SLALLVT        1     0
TCGCTGGCGTTGTCTCCGGCT     SLALSPA        1     0
TCGCTGGCGTTTATGTCTTAT     SLAFMSY        1     0
TCGCTGGCGTTTCATCCTCCT     SLAFHPP        1     0
TCGCTGGCGTTTCCTCCTTCG     SLAFPPS        1     0
TCGCTGGCGTTTCTTGCGGCT     SLAFLAA        1     0
TCGCTGGCGTTTGAGCTTTCG     SLAFELS        1     0
TCGCTGGCGTTTGCTCCTCTG     SLAFAPL        1     0
TCGCTGGCGTTTGGGCCGCAG     SLAFGPQ        1     0
TCGCTGGCTAAGACTTCTCCT     SLAKTSP        1     0
TCGCTGGCTAAGAGTACGATT     SLAKSTI        1     0
TCGCTGGCTAAGATGGCGCAG     SLAKMAQ        1     0
TCGCTGGCTAAGCATCATCCG     SLAKHHP        1     0
TCGCTGGCTAAGCCGTTTGCG     SLAKPFA        1     0
TCGCTGGCTAAGGATTATGCT     SLAKDYA        1     0
TCGCTGGCTAAGGGTGGTCGG     SLAKGGR        1     0
TCGCTGGCTAAGGGTTTTCCG     SLAKGFP        1     0
TCGCTGGCTAAGGTGATTCCT     SLAKVIP        1     0
TCGCTGGCTAAGTATATTGCG     SLAKYIA        1     0
TCGCTGGCTAAGTTGATGACT     SLAKLMT        1     0
TCGCTGGCTAATAAGTCTCAG     SLANKSQ        1     0
TCGCTGGCTAATACGTGGCAG     SLANTWQ        1     0
TCGCTGGCTAATAGTAGTCAG     SLANSSQ        1     0
TCGCTGGCTAATAGTCCTCAT     SLANSPH        1     0
TCGCTGGCTAATCCGGGTTGG     SLANPGW        1     0
TCGCTGGCTAATGCGCCGTTT     SLANAPF        1     0
TCGCTGGCTAATGCTACTCCG     SLANATP        1     0
TCGCTGGCTAATGGGTCTTCG     SLANGSS        1     0
TCGCTGGCTAATTCGGATCAT     SLANSDH        1     0
TCGCTGGCTACACAGCTTTCT     SLATQLS        1     0
TCGCTGGCTACGAATCAGCTT     SLATNQL        1     0
TCGCTGGCTACGAATCTGCTG     SLATNLL        1     0
TCGCTGGCTACGACGGCTCAT     SLATTAH        1     0
TCGCTGGCTACGACTTCTTGG     SLATTSW        1     0
TCGCTGGCTACGATTTCGGAT     SLATISD        1     0
TCGCTGGCTACGCCGTCTAGG     SLATPSR        1     0
TCGCTGGCTACGGAGGGTCTG     SLATEGL        1     0
TCGCTGGCTACGGATTATTCT     SLATDYS        1     0
TCGCTGGCTACGGCTTCTGGT     SLATASG        1     0
TCGCTGGCTACGGCTTTTTCG     SLATAFS        1     0
TCGCTGGCTACGGGGCTGCCG     SLATGLP        1     0
TCGCTGGCTACGGTGCTGAAG     SLATVLK        1     0
TCGCTGGCTACGTATAATCTT     SLATYNL        1     0
TCGCTGGCTACGTCTATTACT     SLATSIT        1     0
TCGCTGGCTACGTGGTCTCAG     SLATWSQ        1     0
TCGCTGGCTACTAAGCTTGAT     SLATKLD        1     0
TCGCTGGCTACTACGTGTGAG     SLATTCE        1     0
TCGCTGGCTACTACTCAGAAT     SLATTQN        1     0
TCGCTGGCTACTAGTTCTTAT     SLATSSY        1     0
TCGCTGGCTACTATGATTGTG     SLATMIV        1     0
TCGCTGGCTACTATGGCTCGG     SLATMAR        1     0
TCGCTGGCTACTATTCTTTCT     SLATILS        1     0
TCGCTGGCTACTCAGACTGAT     SLATQTD        1     0
TCGCTGGCTACTCCGTCGGTT     SLATPSV        1     0
TCGCTGGCTACTCCGTCTAGG     SLATPSR        1     0
TCGCTGGCTACTCCTATGTCG     SLATPMS        1     0
TCGCTGGCTACTCCTCAGCAG     SLATPQQ        1     0
TCGCTGGCTACTCCTCTGGAT     SLATPLD        1     0
TCGCTGGCTACTCCTTATATT     SLATPYI        1     0
TCGCTGGCTACTCGGGCTAAT     SLATRAN        1     0
TCGCTGGCTACTCGTAGTATT     SLATRSI        1     0
TCGCTGGCTACTCTGCCGGCT     SLATLPA        1     0
TCGCTGGCTACTCTTGATTTT     SLATLDF        1     0
TCGCTGGCTACTGAGCCTCGT     SLATEPR        1     0
TCGCTGGCTACTGTTACTATT     SLATVTI        1     0
TCGCTGGCTACTTCTCCGCAG     SLATSPQ        1     0
TCGCTGGCTACTTTGCTGAAT     SLATLLN        1     0
TCGCTGGCTAGGACGACGACG     SLARTTT        1     0
TCGCTGGCTAGGCATCCTTCG     SLARHPS        1     0
TCGCTGGCTAGGCCGGTGCGT     SLARPVR        1     0
TCGCTGGCTAGGCCTGAGCCT     SLARPEP        1     0
TCGCTGGCTAGGGGGAGTTCT     SLARGSS        1     0
TCGCTGGCTAGTAAGCATTCT     SLASKHS        1     0
TCGCTGGCTAGTACTATGCTT     SLASTML        1     0
TCGCTGGCTAGTATGCTGCCT     SLASMLP        1     0
TCGCTGGCTAGTCATAATCCG     SLASHNP        1     0
TCGCTGGCTAGTCCGATTAAT     SLASPIN        1     0
TCGCTGGCTAGTCCTACGCAT     SLASPTH        1     0
TCGCTGGCTAGTCCTCATGTT     SLASPHV        1     0
TCGCTGGCTAGTCCTTTGTAT     SLASPLY        1     0
TCGCTGGCTAGTCGGGCTGCT     SLASRAA        1     0
TCGCTGGCTAGTCGTCAGATT     SLASRQI        1     0
TCGCTGGCTAGTCGTCCTATG     SLASRPM        1     0
TCGCTGGCTAGTCGTCCTTCG     SLASRPS        1     0
TCGCTGGCTAGTGAGGCGAAT     SLASEAN        1     0
TCGCTGGCTAGTGGTCCTCCT     SLASGPP        1     0
TCGCTGGCTAGTGTTCATTGG     SLASVHW        1     0
TCGCTGGCTAGTTCTATGACT     SLASSMT        1     0
TCGCTGGCTAGTTGGCCGTAT     SLASWPY        1     0
TCGCTGGCTATGACTTATCAG     SLAMTYQ        1     0
TCGCTGGCTATGAGTCCTAGT     SLAMSPS        1     0
TCGCTGGCTATGATTCATCCT     SLAMIHP        1     0
TCGCTGGCTATGCATCCGATG     SLAMHPM        1     0
TCGCTGGCTATGCTGTCTGCG     SLAMLSA        1     0
TCGCTGGCTATGGATACGTCT     SLAMDTS        1     0
TCGCTGGCTATGGTTTTGGCT     SLAMVLA        1     0
TCGCTGGCTATGTATACGTAG     SLAMYTQ        1     0
TCGCTGGCTATGTCTTCGGAT     SLAMSSD        1     0
TCGCTGGCTATGTGGACTACG     SLAMWTT        1     0
TCGCTGGCTATGTTGAATCCG     SLAMLNP        1     0
TCGCTGGCTATTAATACTGTT     SLAINTV        1     0
TCGCTGGCTATTAATGCTCCG     SLAINAP        1     0
TCGCTGGCTATTACTAGGCCG     SLAITRP        1     0
TCGCTGGCTATTAGGTCTCCG     SLAIRSP        1     0
TCGCTGGCTCAGCCGCCTCTG     SLAQPPL        1     0
TCGCTGGCTCAGCCTCCTCAT     SLAQPPH        1     0
TCGCTGGCTCAGGCGTTGCTG     SLAQALL        1     0
TCGCTGGCTCAGTCGAATAAT     SLAQSNN        1     0
TCGCTGGCTCATAAGATGGAT     SLAHKMD        1     0
TCGCTGGCTCATAATTCGGGT     SLAHNSG        1     0
TCGCTGGCTCATACTAAGGCT     SLAHTKA        1     0
TCGCTGGCTCATAGTTATCGT     SLAHSYR        1     0
TCGCTGGCTCATATGACGCAT     SLAHMTH        1     0
TCGCTGGCTCATATGATGTAT     SLAHMMY        1     0
TCGCTGGCTCATATTCCTTTG     SLAHIPL        1     0
TCGCTGGCTCATATTGTGGAG     SLAHIVE        1     0
TCGCTGGCTCATATTTAGATG     SLAHIQM        1     0
TCGCTGGCTCATCAGTCGTTG     SLAHQSL        1     0
TCGCTGGCTCATCCGCTTCGG     SLAHPLR        1     0
TCGCTGGCTCATCCGGTTTTG     SLAHPVL        1     0
TCGCTGGCTCATCCTAAGTTG     SLAHPKL        1     0
TCGCTGGCTCATCCTAGTGTT     SLAHPSV        1     0
TCGCTGGCTCATCTTCCTTCG     SLAHLPS        1     0
TCGCTGGCTCATGCGCCTGGG     SLAHAPG        1     0
TCGCTGGCTCATGCTAGGTCT     SLAHARS        1     0
TCGCTGGCTCATGTGCTTTTG     SLAHVLL        1     0
TCGCTGGCTCATGTTCCGTAT     SLAHVPY        1     0
TCGCTGGCTCATTATATTGAT     SLAHYID        1     0
TCGCTGGCTCATTCTGATACT     SLAHSDT        1     0
TCGCTGGCTCATTCTGATCAT     SLAHSDH        1     0
TCGCTGGCTCATTTGCGTCCT     SLAHLRP        1     0
TCGCTGGCTCCGACGCGGCCT     SLAPTRP        1     0
TCGCTGGCTCCGACTCATCGT     SLAPTHR        1     0
TCGCTGGCTCCGATGCTGCCG     SLAPMLP        1     0
TCGCTGGCTCCGATTAGTGTG     SLAPISV        1     0
TCGCTGGCTCCGGAGACTCAT     SLAPETH        1     0
TCGCTGGCTCCGGCGCTTTAT     SLAPALY        1     0
TCGCTGGCTCCGGCTAGTCCG     SLAPASP        1     0
TCGCTGGCTCCGTTTTCTAAT     SLAPFSN        1     0
TCGCTGGCTCCTACGCCTCGT     SLAPTPR        1     0
TCGCTGGCTCCTACGTCTTCG     SLAPTSS        1     0
TCGCTGGCTCCTAGTCGTATG     SLAPSRM        1     0
TCGCTGGCTCCTATTAGTCAT     SLAPISH        1     0
TCGCTGGCTCCTATTCAGCTG     SLAPIQL        1     0
TCGCTGGCTCCTCAGAGGACG     SLAPQRT        1     0
TCGCTGGCTCCTCATTTGATG     SLAPHLM        1     0
TCGCTGGCTCCTCCGTGGCTT     SLAPPWL        1     0
TCGCTGGCTCCTCCTAATAAT     SLAPPNN        1     0
TCGCTGGCTCCTCGGACTCTT     SLAPRTL        1     0
TCGCTGGCTCCTCGTTTTCAG     SLAPRFQ        1     0
TCGCTGGCTCCTCTGATTACG     SLAPLIT        1     0
TCGCTGGCTCCTGATCGGCAT     SLAPDRH        1     0
TCGCTGGCTCCTGCGCATATT     SLAPAHI        1     0
TCGCTGGCTCCTGCGCATCGG     SLAPAHR        1     0
TCGCTGGCTCCTGCTTATCCT     SLAPAYP        1     0
TCGCTGGCTCCTGTGCCTGTG     SLAPVPV        1     0
TCGCTGGCTCCTTGGGCTCCT     SLAPWAP        1     0
TCGCTGGCTCCTTTGCTTTAT     SLAPLLY        1     0
TCGCTGGCTCGGACGCATCAG     SLARTHQ        1     0
TCGCTGGCTCGGCAGCATGCT     SLARQHA        1     0
TCGCTGGCTCGGCATTTGGGG     SLARHLG        1     0
TCGCTGGCTCGGCTGGATGTT     SLARLDV        1     0
TCGCTGGCTCGGCTGGCTTCT     SLARLAS        1     0
TCGCTGGCTCGGGTGGCGAAT     SLARVAN        1     0
TCGCTGGCTCGTAATTTGCCT     SLARNLP        1     0
TCGCTGGCTCGTATTATTCAT     SLARIIH        1     0
TCGCTGGCTCGTCAGATTATG     SLARQIM        1     0
TCGCTGGCTCGTCATCCGCAG     SLARHPQ        1     0
TCGCTGGCTCGTGATACTCAT     SLARDTH        1     0
TCGCTGGCTCGTGCGAGTTCG     SLARASS        1     0
TCGCTGGCTCGTGGTGCGGTT     SLARGAV        1     0
TCGCTGGCTCGTGTTCATTCT     SLARVHS        1     0
TCGCTGGCTCGTTCGATGCCT     SLARSMP        1     0
TCGCTGGCTCTGACGCAGGAT     SLALTQD        1     0
TCGCTGGCTCTGACGCCGTCG     SLALTPS        1     0
TCGCTGGCTCTGACTGGGCCG     SLALTGP        1     0
TCGCTGGCTCTGAGTGGTGCG     SLALSGA        1     0
TCGCTGGCTCTGATGGCTTCG     SLALMAS        1     0
TCGCTGGCTCTGATTAGTGTT     SLALISV        1     0
TCGCTGGCTCTGCAGGCTAAT     SLALQAN        1     0
TCGCTGGCTCTGCAGGTTACT     SLALQVT        1     0
TCGCTGGCTCTGCATGCTTCT     SLALHAS        1     0
TCGCTGGCTCTGCTTGGGCCT     SLALLGP        1     0
TCGCTGGCTCTGGAGGTGCCG     SLALEVP        1     0
TCGCTGGCTCTGGATATTAGG     SLALDIR        1     0
TCGCTGGCTCTGGATCCTGAT     SLALDPD        1     0
TCGCTGGCTCTGGCGGAGCAT     SLALAEH        1     0
TCGCTGGCTCTGTGGCATTAT     SLALWHY        1     0
TCGCTGGCTCTGTGGGCTAAT     SLALWAN        1     0
TCGCTGGCTCTGTTGACGGAG     SLALLTE        1     0
TCGCTGGCTCTTAATACTAGG     SLALNTR        1     0
TCGCTGGCTCTTACTACTTTT     SLALTTF        1     0
TCGCTGGCTCTTAGTACGACG     SLALSTT        1     0
TCGCTGGCTCTTAGTACGCAT     SLALSTH        1     0
TCGCTGGCTCTTATGGGGCCG     SLALMGP        1     0
TCGCTGGCTCTTCCGCAGGTT     SLALPQV        1     0
TCGCTGGCTCTTCCTCATATT     SLALPHI        1     0
TCGCTGGCTCTTCCTGCGACT     SLALPAT        1     0
TCGCTGGCTCTTCTGGCTCAG     SLALLAQ        1     0
TCGCTGGCTCTTCTTGCGCAT     SLALLAH        1     0
TCGCTGGCTCTTTCGCATCAT     SLALSHH        1     0
TCGCTGGCTCTTTCTCCGCGG     SLALSPR        1     0
TCGCTGGCTGAAATGCATCAT     SLAEMHH        1     0
TCGCTGGCTGAGAGTTTTGCT     SLAESFA        1     0
TCGCTGGCTGAGATGCGTTTG     SLAEMRL        1     0
TCGCTGGCTGAGCAGACTCAG     SLAEQTQ        1     0
TCGCTGGCTGAGCCTATGATT     SLAEPMI        1     0
TCGCTGGCTGAGCGGGTGTAT     SLAERVY        1     0
TCGCTGGCTGAGGGGCTTCCG     SLAEGLP        1     0
TCGCTGGCTGAGGGTACGAGG     SLAEGTR        1     0
TCGCTGGCTGAGTCTATGTCT     SLAESMS        1     0
TCGCTGGCTGATAAGGTGCGT     SLADKVR        1     0
TCGCTGGCTGATAATATGTGG     SLADNMW        1     0
TCGCTGGCTGATACGCATCTT     SLADTHL        1     0
TCGCTGGCTGATACTACTTGG     SLADTTW        1     0
TCGCTGGCTGATCCGTGGTAG     SLADPWQ        1     0
TCGCTGGCTGATCCTAGTCGT     SLADPSR        1     0
TCGCTGGCTGATCCTTGTTTT     SLADPCF        1     0
TCGCTGGCTGATCGTCCTGTG     SLADRPV        1     0
TCGCTGGCTGATCTTGAGCAT     SLADLEH        1     0
TCGCTGGCTGATGAGCCTCCT     SLADEPP        1     0
TCGCTGGCTGATGTTACTATT     SLADVTI        1     0
TCGCTGGCTGATTATCGGACG     SLADYRT        1     0
TCGCTGGCTGATTATCGTGCG     SLADYRA        1     0
TCGCTGGCTGATTCGACTGCG     SLADSTA        1     0
TCGCTGGCTGATTCTCCTCCG     SLADSPP        1     0
TCGCTGGCTGATTTTCAGATG     SLADFQM        1     0
TCGCTGGCTGCGAGTGCTAGG     SLAASAR        1     0
TCGCTGGCTGCGATGCATGAG     SLAAMHE        1     0
TCGCTGGCTGCGATGTCGGCG     SLAAMSA        1     0
TCGCTGGCTGCGCAGACTTCT     SLAAQTS        1     0
TCGCTGGCTGCGCGTACTCCG     SLAARTP        1     0
TCGCTGGCTGCGGCTCCGCAT     SLAAAPH        1     0
TCGCTGGCTGCGGTGCATATT     SLAAVHI        1     0
TCGCTGGCTGCTAATCCTCTG     SLAANPL        1     0
TCGCTGGCTGCTACGTGTTCG     SLAATCS        1     0
TCGCTGGCTGCTACTACGTCG     SLAATTS        1     0
TCGCTGGCTGCTAGTTATCTG     SLAASYL        1     0
TCGCTGGCTGCTATGCCTTGT     SLAAMPC        1     0
TCGCTGGCTGCTCCTACGTCA     SLAAPTS        1     0
TCGCTGGCTGCTGCTCCGCCT     SLAAAPP        1     0
TCGCTGGCTGCTGCTTGGGTT     SLAAAWV        1     0
TCGCTGGCTGCTGTGGCTTCT     SLAAVAS        1     0
TCGCTGGCTGCTGTTACTGAT     SLAAVTD        1     0
TCGCTGGCTGCTGTTCGGCCT     SLAAVRP        1     0
TCGCTGGCTGCTTCTAAGCAT     SLAASKH        1     0
TCGCTGGCTGCTTCTAATTCT     SLAASNS        1     0
TCGCTGGCTGCTTCTCGTGGG     SLAASRG        1     0
TCGCTGGCTGCTTGGCATGTT     SLAAWHV        1     0
TCGCTGGCTGCTTTGATTCGT     SLAALIR        1     0
TCGCTGGCTGCTTTGGCTTCT     SLAALAS        1     0
TCGCTGGCTGGGAAGCATGTG     SLAGKHV        1     0
TCGCTGGCTGGGCCTATTCCT     SLAGPIP        1     0
TCGCTGGCTGGGCTTACGTAG     SLAGLTQ        1     0
TCGCTGGCTGGGGCTCGTCTT     SLAGARL        1     0
TCGCTGGCTGGGTATCAGTGG     SLAGYQW        1     0
TCGCTGGCTGGGTATCGGTAT     SLAGYRY        1     0
TCGCTGGCTGGGTGGGCTGCT     SLAGWAA        1     0
TCGCTGGCTGGTACGATGAAT     SLAGTMN        1     0
TCGCTGGCTGGTACTCGTATT     SLAGTRI        1     0
TCGCTGGCTGGTACTTCGGAT     SLAGTSD        1     0
TCGCTGGCTGGTCATGCTCCT     SLAGHAP        1     0
TCGCTGGCTGGTCGTACTCTG     SLAGRTL        1     0
TCGCTGGCTGGTCTGAGTTCT     SLAGLSS        1     0
TCGCTGGCTGGTCTTCCTCCT     SLAGLPP        1     0
TCGCTGGCTGGTGGGCGGATG     SLAGGRM        1     0
TCGCTGGCTGGTGTGATTAAG     SLAGVIK        1     0
TCGCTGGCTGGTTGTCATGCT     SLAGCHA        1     0
TCGCTGGCTGGTTTTAGGATT     SLAGFRI        1     0
TCGCTGGCTGTGAGGATGTCG     SLAVRMS        1     0
TCGCTGGCTGTGAGGCCTACG     SLAVRPT        1     0
TCGCTGGCTGTGAGTATTATT     SLAVSII        1     0
TCGCTGGCTGTGATGTCGGCT     SLAVMSA        1     0
TCGCTGGCTGTGATGTCTAAG     SLAVMSK        1     0
TCGCTGGCTGTGATTCCTCTG     SLAVIPL        1     0
TCGCTGGCTGTGGCTCATCAG     SLAVAHQ        1     0
TCGCTGGCTGTGGCTTATAAG     SLAVAYK        1     0
TCGCTGGCTGTGTTTAATCCG     SLAVFNP        1     0
TCGCTGGCTGTTAATTGGTGG     SLAVNWW        1     0
TCGCTGGCTGTTACGGAGAGG     SLAVTER        1     0
TCGCTGGCTGTTATGACGCCT     SLAVMTP        1     0
TCGCTGGCTGTTCATCTTGTG     SLAVHLV        1     0
TCGCTGGCTGTTCCTCATAGG     SLAVPHR        1     0
TCGCTGGCTGTTCGGGCGACT     SLAVRAT        1     0
TCGCTGGCTGTTCTTCGGGCT     SLAVLRA        1     0
TCGCTGGCTGTTGAGTGTCTT     SLAVECL        1     0
TCGCTGGCTGTTGATCCTGAG     SLAVDPE        1     0
TCGCTGGCTGTTGTTATTCCG     SLAVVIP        1     0
TCGCTGGCTGTTGTTTGGACG     SLAVVWT        1     0
TCGCTGGCTGTTTGGTGGCCT     SLAVWWP        1     0
TCGCTGGCTTAGACTAGTGAG     SLAQTSE        1     0
TCGCTGGCTTAGACTATGCCT     SLAQTMP        1     0
TCGCTGGCTTAGATGATTCTG     SLAQMIL        1     0
TCGCTGGCTTAGGCGACTCAT     SLAQATH        1     0
TCGCTGGCTTATAAGAAGACT     SLAYKKT        1     0
TCGCTGGCTTATAGGCATGTG     SLAYRHV        1     0
TCGCTGGCTTATAGTACTGTT     SLAYSTV        1     0
TCGCTGGCTTATGATCCTCCT     SLAYDPP        1     0
TCGCTGGCTTATGTGCATGCG     SLAYVHA        1     0
TCGCTGGCTTATTATACGCCT     SLAYYTP        1     0
TCGCTGGCTTCGATGGTTCCG     SLASMVP        1     0
TCGCTGGCTTCGGCTCTGAAG     SLASALK        1     0
TCGCTGGCTTCGGTTACTCCG     SLASVTP        1     0
TCGCTGGCTTCGTCTCCGGTG     SLASSPV        1     0
TCGCTGGCTTCTACGCCTTAT     SLASTPY        1     0
TCGCTGGCTTCTACTACTACT     SLASTTT        1     0
TCGCTGGCTTCTCGTCATCAT     SLASRHH        1     0
TCGCTGGCTTCTCGTGTGCTG     SLASRVL        1     0
TCGCTGGCTTCTGTGCCTCCT     SLASVPP        1     0
TCGCTGGCTTCTGTTCCTTGG     SLASVPW        1     0
TCGCTGGCTTCTTCGGGGCAT     SLASSGH        1     0
TCGCTGGCTTCTTCTATTTTT     SLASSIF        1     0
TCGCTGGCTTGGACTCGGATG     SLAWTRM        1     0
TCGCTGGCTTGGCCGAGGTAT     SLAWPRY        1     0
TCGCTGGCTTGGCCTTCTCTT     SLAWPSL        1     0
TCGCTGGCTTGGCGTAGTTGG     SLAWRSW        1     0
TCGCTGGCTTGGGCTCTTACT     SLAWALT        1     0
TCGCTGGCTTGGTAGAAGGCT     SLAWQKA        1     0
TCGCTGGCTTTGCCTATGCGT     SLALPMR        1     0
TCGCTGGCTTTTCATCGTTGG     SLAFHRW        1     0
TCGCTGGCTTTTCGGGCGACT     SLAFRAT        1     0
TCGCTGGCTTTTGATAGGATG     SLAFDRM        1     0
TCGCTGGGCCGGATTTTGCCT     SLGRILP        1     0
TCGCTGGGGAAGACTCAGTTT     SLGKTQF        1     0
TCGCTGGGGAAGCAGTGGTAT     SLGKQWY        1     0
TCGCTGGGGAAGCATACTGGT     SLGKHTG        1     0
TCGCTGGGGAAGGAGCCTTTG     SLGKEPL        1     0
TCGCTGGGGAAGGCGTCGCTG     SLGKASL        1     0
TCGCTGGGGAATCCGTGGAAT     SLGNPWN        1     0
TCGCTGGGGAATCTGCTTTCG     SLGNLLS        1     0
TCGCTGGGGAATGTGTATGGG     SLGNVYG        1     0
TCGCTGGGGAATTATAGGCTT     SLGNYRL        1     0
TCGCTGGGGAATTCGTGGCCT     SLGNSWP        1     0
TCGCTGGGGACGCAGCTTTCT     SLGTQLS        1     0
TCGCTGGGGACGCATGCGAGT     SLGTHAS        1     0
TCGCTGGGGACGCTGCAGTCT     SLGTLQS        1     0
TCGCTGGGGACGCTGTCTATG     SLGTLSM        1     0
TCGCTGGGGACGGTTCGTGCG     SLGTVRA        1     0
TCGCTGGGGACGTATTCGCTT     SLGTYSL        1     0
TCGCTGGGGACGTCTACTCAT     SLGTSTH        1     0
TCGCTGGGGACTAATATGATG     SLGTNMM        1     0
TCGCTGGGGACTCAGCTTAAT     SLGTQLN        1     0
TCGCTGGGGACTCGGACTATT     SLGTRTI        1     0
TCGCTGGGGACTCTTAATGCG     SLGTLNA        1     0
TCGCTGGGGACTCTTATTCCG     SLGTLIP        1     0
TCGCTGGGGACTGAGGCGGGT     SLGTEAG        1     0
TCGCTGGGGACTGATATTCGG     SLGTDIR        1     0
TCGCTGGGGACTGGGAAGTCT     SLGTGKS        1     0
TCGCTGGGGACTGGGGTTTTT     SLGTGVF        1     0
TCGCTGGGGACTGTGATTCAG     SLGTVIQ        1     0
TCGCTGGGGACTTATGGGTCT     SLGTYGS        1     0
TCGCTGGGGACTTTTTTTCTT     SLGTFFL        1     0
TCGCTGGGGAGGCCGCCGTCG     SLGRPPS        1     0
TCGCTGGGGAGGCTTAATTAT     SLGRLNY        1     0
TCGCTGGGGAGGTCGCATCCG     SLGRSHP        1     0
TCGCTGGGGAGGTCTATGACT     SLGRSMT        1     0
TCGCTGGGGAGTCCGGATGTT     SLGSPDV        1     0
TCGCTGGGGAGTCTGCATAAG     SLGSLHK        1     0
TCGCTGGGGAGTGATAGTCAG     SLGSDSQ        1     0
TCGCTGGGGAGTGATCGTACG     SLGSDRT        1     0
TCGCTGGGGAGTGTTCTTCAT     SLGSVLH        1     0
TCGCTGGGGATGAGGACGAAT     SLGMRTN        1     0
TCGCTGGGGATGCCTCCTCTT     SLGMPPL        1     0
TCGCTGGGGATGCGTTCTATG     SLGMRSM        1     0
TCGCTGGGGATGCTGCATGCT     SLGMLHA        1     0
TCGCTGGGGATGGCGCATACT     SLGMAHT        1     0
TCGCTGGGGATGTCTGCGCAT     SLGMSAH        1     0
TCGCTGGGGATGTGGGAGGAG     SLGMWEE        1     0
TCGCTGGGGATTATGTCGCAG     SLGIMSQ        1     0
TCGCTGGGGATTCCTACGCCG     SLGIPTP        1     0
TCGCTGGGGATTCCTCCGAAG     SLGIPPK        1     0
TCGCTGGGGATTGCTACTCCG     SLGIATP        1     0
TCGCTGGGGATTGCTCCTGAT     SLGIAPD        1     0
TCGCTGGGGCAACCTTGGTTT     SLGQPWF        1     0
TCGCTGGGGCAGACGACTCCT     SLGQTTP        1     0
TCGCTGGGGCAGATGACGTCG     SLGQMTS        1     0
TCGCTGGGGCAGCAGATTCGT     SLGQQIR        1     0
TCGCTGGGGCAGCAGGATATG     SLGQQDM        1     0
TCGCTGGGGCAGCATACTCAG     SLGQHTQ        1     0
TCGCTGGGGCAGCCTAGGATT     SLGQPRI        1     0
TCGCTGGGGCAGCCTCCGTCG     SLGQPPS        1     0
TCGCTGGGGCAGCCTTGGCAT     SLGQPWH        1     0
TCGCTGGGGCAGGATGCGCAT     SLGQDAH        1     0
TCGCTGGGGCAGTTGGGTTTT     SLGQLGF        1     0
TCGCTGGGGCATAAGCGGCTG     SLGHKRL        1     0
TCGCTGGGGCATAGGACTCAG     SLGHRTQ        1     0
TCGCTGGGGCATCAGATGTTG     SLGHQML        1     0
TCGCTGGGGCATCCGTGGCCT     SLGHPWP        1     0
TCGCTGGGGCATCGGTCGACG     SLGHRST        1     0
TCGCTGGGGCATCTGTGGCGT     SLGHLWR        1     0
TCGCTGGGGCATCTTACGCTT     SLGHLTL        1     0
TCGCTGGGGCATGTGCCTACG     SLGHVPT        1     0
TCGCTGGGGCATTCGACTGTG     SLGHSTV        1     0
TCGCTGGGGCCGAATCCTCTG     SLGPNPL        1     0
TCGCTGGGGCCGACGCCGGAT     SLGPTPD        1     0
TCGCTGGGGCCGACGTCTATT     SLGPTSI        1     0
TCGCTGGGGCCGCAGAATCGT     SLGPQNR        1     0
TCGCTGGGGCCGCATACTTCT     SLGPHTS        1     0
TCGCTGGGGCCGCCGCCGCTG     SLGPPPL        1     0
TCGCTGGGGCCGCCGGGGATG     SLGPPGM        1     0
TCGCTGGGGCCGCCTGAGATG     SLGPPEM        1     0
TCGCTGGGGCCGGGGTATAAG     SLGPGYK        1     0
TCGCTGGGGCCGGGTATTACT     SLGPGIT        1     0
TCGCTGGGGCCGTATCCTGAT     SLGPYPD        1     0
TCGCTGGGGCCGTTGCAGCAT     SLGPLQH        1     0
TCGCTGGGGCCTAATAGGATT     SLGPNRI        1     0
TCGCTGGGGCCTACGACTACT     SLGPTTT        1     0
TCGCTGGGGCCTACGTCGGCT     SLGPTSA        1     0
TCGCTGGGGCCTACTCGTGCT     SLGPTRA        1     0
TCGCTGGGGCCTACTCTTCGG     SLGPTLR        1     0
TCGCTGGGGCCTCATGCGCAG     SLGPHAQ        1     0
TCGCTGGGGCCTCCTCATCCG     SLGPPHP        1     0
TCGCTGGGGCCTCGGACTCAG     SLGPRTQ        1     0
TCGCTGGGGCCTCGGGTTCAG     SLGPRVQ        1     0
TCGCTGGGGCCTCGGTCGCAT     SLGPRSH        1     0
TCGCTGGGGCCTCTGGTGCAT     SLGPLVH        1     0
TCGCTGGGGCCTCTTCCTGTG     SLGPLPV        1     0
TCGCTGGGGCCTGCGGTTCCT     SLGPAVP        1     0
TCGCTGGGGCCTGGTTCTATG     SLGPGSM        1     0
TCGCTGGGGCGTCAGCCTGCT     SLGRQPA        1     0
TCGCTGGGGCGTCTTCCTCGG     SLGRLPR        1     0
TCGCTGGGGCTGAATCCTCGG     SLGLNPR        1     0
TCGCTGGGGCTGACGTATCGT     SLGLTYR        1     0
TCGCTGGGGCTGCATTGTCGG     SLGLHCR        1     0
TCGCTGGGGCTGCCTGTGCGT     SLGLPVR        1     0
TCGCTGGGGCTGCGTATTTTT     SLGLRIF        1     0
TCGCTGGGGCTGGCGCGTACG     SLGLART        1     0
TCGCTGGGGCTGGGGACGACG     SLGLGTT        1     0
TCGCTGGGGCTGGGGCCTGTG     SLGLGPV        1     0
TCGCTGGGGCTGTGGTATCAG     SLGLWYQ        1     0
TCGCTGGGGCTTAATACTGCT     SLGLNTA        1     0
TCGCTGGGGCTTAATCGTCTT     SLGLNRL        1     0
TCGCTGGGGCTTCATCCTCGT     SLGLHPR        1     0
TCGCTGGGGCTTGAGCCGTTT     SLGLEPF        1     0
TCGCTGGGGGAGACGGCGATG     SLGETAM        1     0
TCGCTGGGGGAGACTCTGATG     SLGETLM        1     0
TCGCTGGGGGAGCCTAGGCAT     SLGEPRH        1     0
TCGCTGGGGGAGCCTTATTCT     SLGEPYS        1     0
TCGCTGGGGGAGGATACGCCT     SLGEDTP        1     0
TCGCTGGGGGAGGCTCATCCG     SLGEAHP        1     0
TCGCTGGGGGATGCGCCTCCT     SLGDAPP        1     0
TCGCTGGGGGATGTTCTTTTG     SLGDVLL        1     0
TCGCTGGGGGATTCTCGTGTT     SLGDSRV        1     0
TCGCTGGGGGCGCAGCCGTGG     SLGAQPW        1     0
TCGCTGGGGGCGCATTCTCCG     SLGAHSP        1     0
TCGCTGGGGGCTCAGCCGCGT     SLGAQPR        1     0
TCGCTGGGGGCTCCGCTGGCT     SLGAPLA        1     0
TCGCTGGGGGCTCCTTATGTG     SLGAPYV        1     0
TCGCTGGGGGCTGTTCTGAAG     SLGAVLK        1     0
TCGCTGGGGGGGACTGCTTCT     SLGGTAS        1     0
TCGCTGGGGGGGCTGCATATT     SLGGLHI        1     0
TCGCTGGGGGGTACTACGCAT     SLGGTTH        1     0
TCGCTGGGGGGTCTTACTATT     SLGGLTI        1     0
TCGCTGGGGGGTGCTAGGCAG     SLGGARQ        1     0
TCGCTGGGGGTGAGTCGTGCG     SLGVSRA        1     0
TCGCTGGGGGTGATGCGGCTG     SLGVMRL        1     0
TCGCTGGGGGTGCATCCTAAG     SLGVHPK        1     0
TCGCTGGGGGTTACGCTTACT     SLGVTLT        1     0
TCGCTGGGGGTTACTGCGATT     SLGVTAI        1     0
TCGCTGGGGGTTATTTTGAGG     SLGVILR        1     0
TCGCTGGGGGTTGCTATTGAT     SLGVAID        1     0
TCGCTGGGGTAGGGGCAGTTT     SLGQGQF        1     0
TCGCTGGGGTATAATACTACT     SLGYNTT        1     0
TCGCTGGGGTATAGTAAGGCT     SLGYSKA        1     0
TCGCTGGGGTATAGTCTGGCG     SLGYSLA        1     0
TCGCTGGGGTATATTAATCCG     SLGYINP        1     0
TCGCTGGGGTATCCTCCGGCG     SLGYPPA        1     0
TCGCTGGGGTATCCTTCGGGT     SLGYPSG        1     0
TCGCTGGGGTATTTGTATCAT     SLGYLYH        1     0
TCGCTGGGGTCGATGGGTCGG     SLGSMGR        1     0
TCGCTGGGGTCGCCGACTCTG     SLGSPTL        1     0
TCGCTGGGGTCGCCGCGGACT     SLGSPRT        1     0
TCGCTGGGGTCGCTGCCGGGT     SLGSLPG        1     0
TCGCTGGGGTCGGTGTCGAAT     SLGSVSN        1     0
TCGCTGGGGTCGTCGTTGCAT     SLGSSLH        1     0
TCGCTGGGGTGGCCTTCTAAT     SLGWPSN        1     0
TCGCTGGGGTGTAGTACTCTG     SLGCSTL        1     0
TCGCTGGGGTGTATGTCGCCT     SLGCMSP        1     0
TCGCTGGGGTTGCATCCTAAG     SLGLHPK        1     0
TCGCTGGGGTTGCTGCTTCAG     SLGLLLQ        1     0
TCGCTGGGGTTGTTTACTATT     SLGLFTI        1     0
TCGCTGGGGTTTACTAAGAGT     SLGFTKS        1     0
TCGCTGGGGTTTATGCCTGTG     SLGFMPV        1     0
TCGCTGGGGTTTCCTACTTTG     SLGFPTL        1     0
TCGCTGGGTAAGACTTCGCAT     SLGKTSH        1     0
TCGCTGGGTAAGCCTACTCCT     SLGKPTP        1     0
TCGCTGGGTAAGCCTATTCGT     SLGKPIR        1     0
TCGCTGGGTAAGGCGCCTAGT     SLGKAPS        1     0
TCGCTGGGTAAGGCGGCTCGG     SLGKAAR        1     0
TCGCTGGGTAAGGTGCCTACT     SLGKVPT        1     0
TCGCTGGGTAATACGCTTCTT     SLGNTLL        1     0
TCGCTGGGTAATCATACTCGT     SLGNHTR        1     0
TCGCTGGGTAATCGGTAGACG     SLGNRQT        1     0
TCGCTGGGTACGAGGTCGCTT     SLGTRSL        1     0
TCGCTGGGTACGCGTATGAGT     SLGTRMS        1     0
TCGCTGGGTACGGATGGTGTT     SLGTDGV        1     0
TCGCTGGGTACGTCGGCTGTG     SLGTSAV        1     0
TCGCTGGGTACGTCTTATCTG     SLGTSYL        1     0
TCGCTGGGTACTAGTAAGCCT     SLGTSKP        1     0
TCGCTGGGTACTCCTTCTCTG     SLGTPSL        1     0
TCGCTGGGTACTCGTAATGTG     SLGTRNV        1     0
TCGCTGGGTACTCGTTCGCCG     SLGTRSP        1     0
TCGCTGGGTACTGCGCATCCT     SLGTAHP        1     0
TCGCTGGGTACTGCGCTGCCT     SLGTALP        1     0
TCGCTGGGTACTGGTCAGACG     SLGTGQT        1     0
TCGCTGGGTAGGACTCTACTT     SLGRTLL        1     0
TCGCTGGGTAGGCATCATGAG     SLGRHHE        1     0
TCGCTGGGTAGTCAGCCTCGT     SLGSQPR        1     0
TCGCTGGGTAGTGAGCCGCTG     SLGSEPL        1     0
TCGCTGGGTAGTGCTCTGGTG     SLGSALV        1     0
TCGCTGGGTATGCATGTTATG     SLGMHVM        1     0
TCGCTGGGTATGCTGAGGGCT     SLGMLRA        1     0
TCGCTGGGTATTCATCCTCCT     SLGIHPP        1     0
TCGCTGGGTATTCTGCAGCCT     SLGILQP        1     0
TCGCTGGGTATTGTGCCTGTG     SLGIVPV        1     0
TCGCTGGGTCAGACGGTGCAG     SLGQTVQ        1     0
TCGCTGGGTCAGATGTCTACT     SLGQMST        1     0
TCGCTGGGTCAGCAGCCTCAT     SLGQQPH        1     0
TCGCTGGGTCAGCAGTGTGAT     SLGQQCD        1     0
TCGCTGGGTCAGCCTCTTCAT     SLGQPLH        1     0
TCGCTGGGTCAGCCTGCGGGT     SLGQPAG        1     0
TCGCTGGGTCAGCTGCAGGCG     SLGQLQA        1     0
TCGCTGGGTCAGCTGCTTACG     SLGQLLT        1     0
TCGCTGGGTCAGGAGCATTCT     SLGQEHS        1     0
TCGCTGGGTCAGGGTGCTTCT     SLGQGAS        1     0
TCGCTGGGTCAGTCGGGTACT     SLGQSGT        1     0
TCGCTGGGTCATAAGGTGCAT     SLGHKVH        1     0
TCGCTGGGTCATACTACTCTG     SLGHTTL        1     0
TCGCTGGGTCATACTCCTATG     SLGHTPM        1     0
TCGCTGGGTCATACTGGTCAG     SLGHTGQ        1     0
TCGCTGGGTCATACTTATAGT     SLGHTYS        1     0
TCGCTGGGTCATCAGAGGGAT     SLGHQRD        1     0
TCGCTGGGTCATCCGCCGCTT     SLGHPPL        1     0
TCGCTGGGTCATCCGTCACAT     SLGHPSH        1     0
TCGCTGGGTCATCCGTCGTCT     SLGHPSS        1     0
TCGCTGGGTCATCCTTGTCAG     SLGHPCQ        1     0
TCGCTGGGTCATCGTGCTGAG     SLGHRAE        1     0
TCGCTGGGTCATCTGCCGCAT     SLGHLPH        1     0
TCGCTGGGTCATCTGCCTTCT     SLGHLPS        1     0
TCGCTGGGTCATGGGTCTCCT     SLGHGSP        1     0
TCGCTGGGTCATGGTAATCCG     SLGHGNP        1     0
TCGCTGGGTCATGGTGCGCCT     SLGHGAP        1     0
TCGCTGGGTCATGTGCCACCT     SLGHVPP        1     0
TCGCTGGGTCATTCTGAGGAT     SLGHSED        1     0
TCGCTGGGTCCGACTCTTACT     SLGPTLT        1     0
TCGCTGGGTCCGAGGTTTCTT     SLGPRFL        1     0
TCGCTGGGTCCGCAGATTGGG     SLGPQIG        1     0
TCGCTGGGTCCGCATAATGTT     SLGPHNV        1     0
TCGCTGGGTCCGCATTTGTGG     SLGPHLW        1     0
TCGCTGGGTCCGCCTCTGCAT     SLGPPLH        1     0
TCGCTGGGTCCGCGGGCTTTT     SLGPRAF        1     0
TCGCTGGGTCCGCTGGTGCCG     SLGPLVP        1     0
TCGCTGGGTCCGCTGGTTAGG     SLGPLVR        1     0
TCGCTGGGTCCGGAGCTTCCT     SLGPELP        1     0
TCGCTGGGTCCGGTGCAGTAG     SLGPVQQ        1     0
TCGCTGGGTCCGTCTCATCTG     SLGPSHL        1     0
TCGCTGGGTCCGTTGCCTCCT     SLGPLPP        1     0
TCGCTGGGTCCTAAGTCTATG     SLGPKSM        1     0
TCGCTGGGTCCTAATATTAAG     SLGPNIK        1     0
TCGCTGGGTCCTAATGTTATT     SLGPNVI        1     0
TCGCTGGGTCCTACTGCTAGG     SLGPTAR        1     0
TCGCTGGGTCCTAGGCCTCAT     SLGPRPH        1     0
TCGCTGGGTCCTATGATGGCT     SLGPMMA        1     0
TCGCTGGGTCCTATGTTGCAT     SLGPMLH        1     0
TCGCTGGGTCCTCCGCATCAG     SLGPPHQ        1     0
TCGCTGGGTCCTCCTATTTGT     SLGPPIC        1     0
TCGCTGGGTCCTCGGACTCAG     SLGPRTQ        1     0
TCGCTGGGTCCTCTGACTCTG     SLGPLTL        1     0
TCGCTGGGTCCTCTTAAGCGT     SLGPLKR        1     0
TCGCTGGGTCCTGAGGAGTTT     SLGPEEF        1     0
TCGCTGGGTCCTTCGAATGGT     SLGPSNG        1     0
TCGCTGGGTCCTTCTGCGTTT     SLGPSAF        1     0
TCGCTGGGTCGGATTTTGCCT     SLGRILP        1     0
TCGCTGGGTCGGGTTCTTCTG     SLGRVLL        1     0
TCGCTGGGTCGGTCTGTGTCG     SLGRSVS        1     0
TCGCTGGGTCGTCCTTTTAAT     SLGRPFN        1     0
TCGCTGGGTCGTTCTGTGGAG     SLGRSVE        1     0
TCGCTGGGTCTGAAGCCGCCG     SLGLKPP        1     0
TCGCTGGGTCTGATGTATATG     SLGLMYM        1     0
TCGCTGGGTCTGCATGGTGAT     SLGLHGD        1     0
TCGCTGGGTCTGCCGTTGTCG     SLGLPLS        1     0
TCGCTGGGTCTGCCTTCTAAT     SLGLPSN        1     0
TCGCTGGGTCTGGCTAATTGT     SLGLANC        1     0
TCGCTGGGTCTGTCGAGTGCT     SLGLSSA        1     0
TCGCTGGGTCTGTCGCTGTAT     SLGLSLY        1     0
TCGCTGGGTCTGTTGACGCCT     SLGLLTP        1     0
TCGCTGGGTCTTAAGCTGTTG     SLGLKLL        1     0
TCGCTGGGTCTTAAGTCGGAT     SLGLKSD        1     0
TCGCTGGGTCTTATGTTGCAG     SLGLMLQ        1     0
TCGCTGGGTCTTCATCTGACG     SLGLHLT        1     0
TCGCTGGGTCTTCCGGCTTGG     SLGLPAW        1     0
TCGCTGGGTCTTGATATTCTT     SLGLDIL        1     0
TCGCTGGGTCTTTTTCCTCGG     SLGLFPR        1     0
TCGCTGGGTGAGAGGTCGTTT     SLGERSF        1     0
TCGCTGGGTGAGCCGTCTGTT     SLGEPSV        1     0
TCGCTGGGTGAGGAGTCGAGG     SLGEESR        1     0
TCGCTGGGTGAGGTGTTGATG     SLGEVLM        1     0
TCGCTGGGTGAGTGGCCTTCG     SLGEWPS        1     0
TCGCTGGGTGATACGACGAAT     SLGDTTN        1     0
TCGCTGGGTGATACGCCTCCG     SLGDTPP        1     0
TCGCTGGGTGATATGCATACT     SLGDMHT        1     0
TCGCTGGGTGATCAGACTCAT     SLGDQTH        1     0
TCGCTGGGTGATCCGCAGCAT     SLGDPQH        1     0
TCGCTGGGTGATGCTAAGGAT     SLGDAKD        1     0
TCGCTGGGTGCGACTTCTCTT     SLGATSL        1     0
TCGCTGGGTGCGATTTCTTGG     SLGAISW        1     0
TCGCTGGGTGCGGTGTATGCT     SLGAVYA        1     0
TCGCTGGGTGCTCCGCATGCA     SLGAPHA        1     0
TCGCTGGGTGCTCCTCCTCGT     SLGAPPR        1     0
TCGCTGGGTGCTCTGATGCCG     SLGALMP        1     0
TCGCTGGGTGCTCTTATTGAG     SLGALIE        1     0
TCGCTGGGTGCTCTTCCGTTG     SLGALPL        1     0
TCGCTGGGTGCTCTTCCTCGT     SLGALPR        1     0
TCGCTGGGTGCTGCTATGCGT     SLGAAMR        1     0
TCGCTGGGTGCTTCTCCTCCT     SLGASPP        1     0
TCGCTGGGTGCTTTTCATCCT     SLGAFHP        1     0
TCGCTGGGTGGGCAGCTTAGG     SLGGQLR        1     0
TCGCTGGGTGGGTCGTCTCCT     SLGGSSP        1     0
TCGCTGGGTGGGTTGATGCCT     SLGGLMP        1     0
TCGCTGGGTGGGTTGTAGATT     SLGGLQI        1     0
TCGCTGGGTGGTCCTAAGGCG     SLGGPKA        1     0
TCGCTGGGTGGTCCTACGCCG     SLGGPTP        1     0
TCGCTGGGTGGTCCTCCGCTG     SLGGPPL        1     0
TCGCTGGGTGGTGTGTCTTCT     SLGGVSS        1     0
TCGCTGGGTGTGCCTCTTCCT     SLGVPLP        1     0
TCGCTGGGTGTGGAGCGTCCT     SLGVERP        1     0
TCGCTGGGTGTGTGGCTTAGT     SLGVWLS        1     0
TCGCTGGGTGTTACTAGTAGG     SLGVTSR        1     0
TCGCTGGGTGTTACTCATGGT     SLGVTHG        1     0
TCGCTGGGTGTTATGAAGATG     SLGVMKM        1     0
TCGCTGGGTGTTATGCATGGG     SLGVMHG        1     0
TCGCTGGGTGTTCAGAATGCG     SLGVQNA        1     0
TCGCTGGGTGTTCGTTTTCAG     SLGVRFQ        1     0
TCGCTGGGTGTTGTGGGTGTG     SLGVVGV        1     0
TCGCTGGGTGTTGTTCCTGAT     SLGVVPD        1     0
TCGCTGGGTTATACTGTGGAT     SLGYTVD        1     0
TCGCTGGGTTATCCTATGATT     SLGYPMI        1     0
TCGCTGGGTTCGAAGAATCCT     SLGSKNP        1     0
TCGCTGGGTTCGCCTACTCTG     SLGSPTL        1     0
TCGCTGGGTTCGGGTGCTGTG     SLGSGAV        1     0
TCGCTGGGTTCGTGGCCGCCT     SLGSWPP        1     0
TCGCTGGGTTCGTGGCCTGCG     SLGSWPA        1     0
TCGCTGGGTTCTACTCATCCT     SLGSTHP        1     0
TCGCTGGGTTCTCAGAGGGCT     SLGSQRA        1     0
TCGCTGGGTTCTCCGGTTAAT     SLGSPVN        1     0
TCGCTGGGTTCTCCTACTCCT     SLGSPTP        1     0
TCGCTGGGTTCTGTGTATGCT     SLGSVYA        1     0
TCGCTGGGTTGGAATGTGCAG     SLGWNVQ        1     0
TCGCTGGGTTGGCTGATTCTG     SLGWLIL        1     0
TCGCTGGGTTGGTCTTATAAG     SLGWSYK        1     0
TCGCTGGGTTGTGCGCGGTCG     SLGCARS        1     0
TCGCTGGGTTTGCCGAGGCAG     SLGLPRQ        1     0
TCGCTGGGTTTGCGTCCGGCT     SLGLRPA        1     0
TCGCTGGGTTTGTCGAGTTTG     SLGLSSL        1     0
TCGCTGGGTTTTACTATTACT     SLGFTIT        1     0
TCGCTGGGTTTTCCGATTCTG     SLGFPIL        1     0
TCGCTGGGTTTTGCTACTACG     SLGFATT        1     0
TCGCTGGTACAGGTTAATTCT     SLVQVNS        1     0
TCGCTGGTACATGCGCCGATT     SLVHAPI        1     0
TCGCTGGTGAAGCAGGAGTAT     SLVKQEY        1     0
TCGCTGGTGAAGCCTGTTCCG     SLVKPVP        1     0
TCGCTGGTGAAGCTGATGACG     SLVKLMT        1     0
TCGCTGGTGAAGGGGTATCCG     SLVKGYP        1     0
TCGCTGGTGAATACGTCTCAT     SLVNTSH        1     0
TCGCTGGTGAATGGTACGCGG     SLVNGTR        1     0
TCGCTGGTGAATTATCTTGCG     SLVNYLA        1     0
TCGCTGGTGAATTCGAAGTCT     SLVNSKS        1     0
TCGCTGGTGACGAATCGTTAT     SLVTNRY        1     0
TCGCTGGTGACGCAGCCTACG     SLVTQPT        1     0
TCGCTGGTGACGCGGACGACT     SLVTRTT        1     0
TCGCTGGTGACGCTGTCTCTT     SLVTLSL        1     0
TCGCTGGTGACGCTTTCTTCG     SLVTLSS        1     0
TCGCTGGTGACGGAGTTGAGG     SLVTELR        1     0
TCGCTGGTGACGGCTGATCAT     SLVTADH        1     0
TCGCTGGTGACGGGTTTGCAT     SLVTGLH        1     0
TCGCTGGTGACGTATCAGCAG     SLVTYQQ        1     0
TCGCTGGTGACGTCTTCGCTT     SLVTSSL        1     0
TCGCTGGTGACTACTGATGCT     SLVTTDA        1     0
TCGCTGGTGACTCCTACTCAT     SLVTPTH        1     0
TCGCTGGTGAGGACGCTTATG     SLVRTLM        1     0
TCGCTGGTGAGGCATCATAAG     SLVRHHK        1     0
TCGCTGGTGAGGCTGCATAAT     SLVRLHN        1     0
TCGCTGGTGAGGTGGTCTGTG     SLVRWSV        1     0
TCGCTGGTGAGTCCTTCGGTT     SLVSPSV        1     0
TCGCTGGTGAGTCGTTGGATT     SLVSRWI        1     0
TCGCTGGTGAGTCTTCCGTTG     SLVSLPL        1     0
TCGCTGGTGAGTGCTTTGCTT     SLVSALL        1     0
TCGCTGGTGAGTGTGATTCCT     SLVSVIP        1     0
TCGCTGGTGAGTTGTCCTCTG     SLVSCPL        1     0
TCGCTGGTGATGAATAATGAT     SLVMNND        1     0
TCGCTGGTGATGACGTGTCCT     SLVMTCP        1     0
TCGCTGGTGATGCCTAGGCCT     SLVMPRP        1     0
TCGCTGGTGATTCCTCCTTGT     SLVIPPC        1     0
TCGCTGGTGCAGAATCAGCCT     SLVQNQP        1     0
TCGCTGGTGCAGACGCCGCAT     SLVQTPH        1     0
TCGCTGGTGCAGATTCGTACT     SLVQIRT        1     0
TCGCTGGTGCAGCAGATTTTG     SLVQQIL        1     0
TCGCTGGTGCAGCATACGCGG     SLVQHTR        1     0
TCGCTGGTGCAGCCGCCTGGG     SLVQPPG        1     0
TCGCTGGTGCAGCCTACTGCT     SLVQPTA        1     0
TCGCTGGTGCAGGCTCATCCT     SLVQAHP        1     0
TCGCTGGTGCAGGGTTTTCAG     SLVQGFQ        1     0
TCGCTGGTGCAGTATAATTCG     SLVQYNS        1     0
TCGCTGGTGCAGTATACGCTG     SLVQYTL        1     0
TCGCTGGTGCAGTCTGCTCAT     SLVQSAH        1     0
TCGCTGGTGCAGTCTTGTGCT     SLVQSCA        1     0
TCGCTGGTGCATACTCTGACT     SLVHTLT        1     0
TCGCTGGTGCATAGACCGCAG     SLVHRPQ        1     0
TCGCTGGTGCATAGTCCTTCT     SLVHSPS        1     0
TCGCTGGTGCATATGATTCGT     SLVHMIR        1     0
TCGCTGGTGCATATGCCGCTT     SLVHMPL        1     0
TCGCTGGTGCATATGCGGTCT     SLVHMRS        1     0
TCGCTGGTGCATCCTCCTGGG     SLVHPPG        1     0
TCGCTGGTGCATCTGAGTTCG     SLVHLSS        1     0
TCGCTGGTGCATCTTCCGCTG     SLVHLPL        1     0
TCGCTGGTGCATGCGCGTCCG     SLVHARP        1     0
TCGCTGGTGCATGCGGTGCCT     SLVHAVP        1     0
TCGCTGGTGCATGCTATGACT     SLVHAMT        1     0
TCGCTGGTGCATGCTATTCCG     SLVHAIP        1     0
TCGCTGGTGCATGCTCGTGAG     SLVHARE        1     0
TCGCTGGTGCATGGGACTGTT     SLVHGTV        1     0
TCGCTGGTGCATGTTAAGACG     SLVHVKT        1     0
TCGCTGGTGCATTTGCCTATT     SLVHLPI        1     0
TCGCTGGTGCATTTTGGGGTT     SLVHFGV        1     0
TCGCTGGTGCCGACTCCGGCT     SLVPTPA        1     0
TCGCTGGTGCCGCAGGTTTCT     SLVPQVS        1     0
TCGCTGGTGCCGCATATTGGT     SLVPHIG        1     0
TCGCTGGTGCCGCCTTCTCCG     SLVPPSP        1     0
TCGCTGGTGCCGCGGATTCAT     SLVPRIH        1     0
TCGCTGGTGCCGCGTACGTTG     SLVPRTL        1     0
TCGCTGGTGCCGGCTCATCTG     SLVPAHL        1     0
TCGCTGGTGCCGGCTCGTTTT     SLVPARF        1     0
TCGCTGGTGCCGTCGATGGCT     SLVPSMA        1     0
TCGCTGGTGCCGTCTACGCCT     SLVPSTP        1     0
TCGCTGGTGCCGTCTCATCTG     SLVPSHL        1     0
TCGCTGGTGCCGTTGACGCCG     SLVPLTP        1     0
TCGCTGGTGCCTAAGCCTCGG     SLVPKPR        1     0
TCGCTGGTGCCTACTCTTCTT     SLVPTLL        1     0
TCGCTGGTGCCTACTTCGGAG     SLVPTSE        1     0
TCGCTGGTGCCTATGATTTCG     SLVPMIS        1     0
TCGCTGGTGCCTATGGAGGTG     SLVPMEV        1     0
TCGCTGGTGCCTCATCCGCGT     SLVPHPR        1     0
TCGCTGGTGCCTCATCCTGCT     SLVPHPA        1     0
TCGCTGGTGCCTCATTGGCAT     SLVPHWH        1     0
TCGCTGGTGCCTCCGCATCTT     SLVPPHL        1     0
TCGCTGGTGCCTCCGCCTGGG     SLVPPPG        1     0
TCGCTGGTGCCTCCTCTTGTG     SLVPPLV        1     0
TCGCTGGTGCCTGATCTGGGG     SLVPDLG        1     0
TCGCTGGTGCCTGATTCTACG     SLVPDST        1     0
TCGCTGGTGCCTGCTATGCCT     SLVPAMP        1     0
TCGCTGGTGCCTGTGTATCCG     SLVPVYP        1     0
TCGCTGGTGCCTGTTGGTAAT     SLVPVGN        1     0
TCGCTGGTGCCTTATTATCCT     SLVPYYP        1     0
TCGCTGGTGCCTTCGAGGTGG     SLVPSRW        1     0
TCGCTGGTGCCTTCGCTTCTG     SLVPSLL        1     0
TCGCTGGTGCCTTCTGAGCAT     SLVPSEH        1     0
TCGCTGGTGCCTTTGCTTCAG     SLVPLLQ        1     0
TCGCTGGTGCGGCTGACTGCT     SLVRLTA        1     0
TCGCTGGTGCGGTTGGTGAAG     SLVRLVK        1     0
TCGCTGGTGCGTACGCCTGAG     SLVRTPE        1     0
TCGCTGGTGCGTACGGTGAGT     SLVRTVS        1     0
TCGCTGGTGCGTCTGGCGTCG     SLVRLAS        1     0
TCGCTGGTGCGTGCTTTGCCG     SLVRALP        1     0
TCGCTGGTGCGTGGTCCGTCT     SLVRGPS        1     0
TCGCTGGTGCTGCCTTATCCG     SLVLPYP        1     0
TCGCTGGTGCTGCGTCATTAT     SLVLRHY        1     0
TCGCTGGTGCTGGCTCATCCT     SLVLAHP        1     0
TCGCTGGTGCTGGTTCCTGCT     SLVLVPA        1     0
TCGCTGGTGCTGTCGAATGGT     SLVLSNG        1     0
TCGCTGGTGCTGTCTGGTCGT     SLVLSGR        1     0
TCGCTGGTGCTTCCTCCTCTG     SLVLPPL        1     0
TCGCTGGTGCTTGATACTTAT     SLVLDTY        1     0
TCGCTGGTGCTTGCTCCTAGT     SLVLAPS        1     0
TCGCTGGTGCTTGCTCTGCCT     SLVLALP        1     0
TCGCTGGTGCTTTTGACGGAG     SLVLLTE        1     0
TCGCTGGTGGAGAGGCAGCTT     SLVERQL        1     0
TCGCTGGTGGAGCTGGGGCAT     SLVELGH        1     0
TCGCTGGTGGAGCTGGTGCGG     SLVELVR        1     0
TCGCTGGTGGAGCTTGGTTGG     SLVELGW        1     0
TCGCTGGTGGAGTATTCTCGG     SLVEYSR        1     0
TCGCTGGTGGAGTCGCATTAT     SLVESHY        1     0
TCGCTGGTGGATAAGACTACG     SLVDKTT        1     0
TCGCTGGTGGATATGGCGGAT     SLVDMAD        1     0
TCGCTGGTGGATCAGATTACG     SLVDQIT        1     0
TCGCTGGTGGATCATACGAAT     SLVDHTN        1     0
TCGCTGGTGGATCTGTTTTCG     SLVDLFS        1     0
TCGCTGGTGGATGATCGTAGG     SLVDDRR        1     0
TCGCTGGTGGATTGGAGGCCT     SLVDWRP        1     0
TCGCTGGTGGCGCATTCGTAT     SLVAHSY        1     0
TCGCTGGTGGCGCGGGTTCAT     SLVARVH        1     0
TCGCTGGTGGCGCTTCCTCCG     SLVALPP        1     0
TCGCTGGTGGCTCTGCAGACT     SLVALQT        1     0
TCGCTGGTGGCTCTTACTTAT     SLVALTY        1     0
TCGCTGGTGGCTCTTCCGCAG     SLVALPQ        1     0
TCGCTGGTGGCTGCGCTGATT     SLVAALI        1     0
TCGCTGGTGGCTGGGGTTGCT     SLVAGVA        1     0
TCGCTGGTGGGGCAGAATCGG     SLVGQNR        1     0
TCGCTGGTGGGGCTGCCGCAT     SLVGLPH        1     0
TCGCTGGTGGGTATGGAGGTG     SLVGMEV        1     0
TCGCTGGTGGGTATTCCTGCG     SLVGIPA        1     0
TCGCTGGTGGGTCAGGATCCG     SLVGQDP        1     0
TCGCTGGTGGGTCCGCCTGTG     SLVGPPV        1     0
TCGCTGGTGGGTCCTCTTACT     SLVGPLT        1     0
TCGCTGGTGGGTTATCAGGTG     SLVGYQV        1     0
TCGCTGGTGGTGCATCAGCCT     SLVVHQP        1     0
TCGCTGGTGGTGCATTATAGT     SLVVHYS        1     0
TCGCTGGTGGTGCCTCAGACG     SLVVPQT        1     0
TCGCTGGTGGTGCTTCATCAT     SLVVLHH        1     0
TCGCTGGTGGTGGGCCATGTG     SLVVGHV        1     0
TCGCTGGTGGTTCCTCAGTTG     SLVVPQL        1     0
TCGCTGGTGGTTCTTACTCGT     SLVVLTR        1     0
TCGCTGGTGGTTGCTCAGCAT     SLVVAQH        1     0
TCGCTGGTGTATACGCTTAGT     SLVYTLS        1     0
TCGCTGGTGTATCAGTCTTTT     SLVYQSF        1     0
TCGCTGGTGTATCATACGAAT     SLVYHTN        1     0
TCGCTGGTGTATCATCCTTGT     SLVYHPC        1     0
TCGCTGGTGTATTATGCGAGT     SLVYYAS        1     0
TCGCTGGTGTCGAAGATGGCT     SLVSKMA        1     0
TCGCTGGTGTCGACGCTTCCG     SLVSTLP        1     0
TCGCTGGTGTCGACTCTGCAT     SLVSTLH        1     0
TCGCTGGTGTCGATGCTTACT     SLVSMLT        1     0
TCGCTGGTGTCGCCGCAGTTT     SLVSPQF        1     0
TCGCTGGTGTCGCCTGAGCCG     SLVSPEP        1     0
TCGCTGGTGTCGCCTGGTTCT     SLVSPGS        1     0
TCGCTGGTGTCGCTGTTTGTT     SLVSLFV        1     0
TCGCTGGTGTCGGCTTCGCAT     SLVSASH        1     0
TCGCTGGTGTCTACGTTTCCG     SLVSTFP        1     0
TCGCTGGTGTCTACTAGTCTG     SLVSTSL        1     0
TCGCTGGTGTCTAGTACGATG     SLVSSTM        1     0
TCGCTGGTGTCTATTGAGCAT     SLVSIEH        1     0
TCGCTGGTGTGGCAGGGGTCT     SLVWQGS        1     0
TCGCTGGTGTGGCTTACGTTG     SLVWLTL        1     0
TCGCTGGTGTGTGAGCTGCAG     SLVCELQ        1     0
TCGCTGGTGTGTTCTACTTTT     SLVCSTF        1     0
TCGCTGGTGTTGACGTCGCGT     SLVLTSR        1     0
TCGCTGGTGTTTAAGTCTGAT     SLVFKSD        1     0
TCGCTGGTGTTTCCTCAGTTG     SLVFPQL        1     0
TCGCTGGTGTTTGTGAATCAT     SLVFVNH        1     0
TCGCTGGTTAAGACTACTCAG     SLVKTTQ        1     0
TCGCTGGTTAAGCCTACGGCG     SLVKPTA        1     0
TCGCTGGTTAAGTTGCTGCAT     SLVKLLH        1     0
TCGCTGGTTAATAAGGATCGG     SLVNKDR        1     0
TCGCTGGTTAATACGCTTATT     SLVNTLI        1     0
TCGCTGGTTAATGTTCTGTCG     SLVNVLS        1     0
TCGCTGGTTAATTCTCCTTTG     SLVNSPL        1     0
TCGCTGGTTAATTTGCCGGAT     SLVNLPD        1     0
TCGCTGGTTACACTGCATCCT     SLVTLHP        1     0
TCGCTGGTTACGACGACTACG     SLVTTTT        1     0
TCGCTGGTTACGATGGTGAGG     SLVTMVR        1     0
TCGCTGGTTACGGCGAATGAG     SLVTANE        1     0
TCGCTGGTTACGGCTACTGTG     SLVTATV        1     0
TCGCTGGTTACGTCGCTGCCG     SLVTSLP        1     0
TCGCTGGTTACGTCGCTGGAG     SLVTSLE        1     0
TCGCTGGTTACGTCTCATTGT     SLVTSHC        1     0
TCGCTGGTTACTCCTACTCGG     SLVTPTR        1     0
TCGCTGGTTACTCGTTTGAAG     SLVTRLK        1     0
TCGCTGGTTACTCTTCCGCAT     SLVTLPH        1     0
TCGCTGGTTAGGCCTGTTCTG     SLVRPVL        1     0
TCGCTGGTTAGGCTGGCTGCT     SLVRLAA        1     0
TCGCTGGTTAGGTCGGCGCTG     SLVRSAL        1     0
TCGCTGGTTAGTAAGCCTGGT     SLVSKPG        1     0
TCGCTGGTTAGTGGGACTACG     SLVSGTT        1     0
TCGCTGGTTAGTGGTTCTCCT     SLVSGSP        1     0
TCGCTGGTTATGCCTCAGAAT     SLVMPQN        1     0
TCGCTGGTTATGCCTCCTCGT     SLVMPPR        1     0
TCGCTGGTTATTCCGACTTAG     SLVIPTQ        1     0
TCGCTGGTTATTCCGCGTAAT     SLVIPRN        1     0
TCGCTGGTTATTCCTCTGCTG     SLVIPLL        1     0
TCGCTGGTTCAGCCTAAGCTG     SLVQPKL        1     0
TCGCTGGTTCAGGGGATTCCG     SLVQGIP        1     0
TCGCTGGTTCAGTCGGTGGTT     SLVQSVV        1     0
TCGCTGGTTCATAAGCTTACT     SLVHKLT        1     0
TCGCTGGTTCATACTCTGGCG     SLVHTLA        1     0
TCGCTGGTTCATATTCTTCCT     SLVHILP        1     0
TCGCTGGTTCATCTGGCTTGT     SLVHLAC        1     0
TCGCTGGTTCATGGGGCGTGG     SLVHGAW        1     0
TCGCTGGTTCATTATACGATG     SLVHYTM        1     0
TCGCTGGTTCCGATGCCGACT     SLVPMPT        1     0
TCGCTGGTTCCGATTCCGCCT     SLVPIPP        1     0
TCGCTGGTTCCGCCGACGGCT     SLVPPTA        1     0
TCGCTGGTTCCGCCGGCGTAT     SLVPPAY        1     0
TCGCTGGTTCCGCCTAGTCGT     SLVPPSR        1     0
TCGCTGGTTCCGCCTCAGAGG     SLVPPQR        1     0
TCGCTGGTTCCGGCGGGTAGG     SLVPAGR        1     0
TCGCTGGTTCCGTCGCCTAAG     SLVPSPK        1     0
TCGCTGGTTCCGTCTAAGCCT     SLVPSKP        1     0
TCGCTGGTTCCGTCTCCTAGT     SLVPSPS        1     0
TCGCTGGTTCCTAATGATGTT     SLVPNDV        1     0
TCGCTGGTTCCTATGAATCTT     SLVPMNL        1     0
TCGCTGGTTCCTCATAATCGG     SLVPHNR        1     0
TCGCTGGTTCCTCATCTTCTT     SLVPHLL        1     0
TCGCTGGTTCCTCCGTCGTGT     SLVPPSC        1     0
TCGCTGGTTCCTCTGACGCGT     SLVPLTR        1     0
TCGCTGGTTCCTGCGCAGACG     SLVPAQT        1     0
TCGCTGGTTCCTGCTCGGCTG     SLVPARL        1     0
TCGCTGGTTCCTGCTTAGACT     SLVPAQT        1     0
TCGCTGGTTCCTGGTTCGGTT     SLVPGSV        1     0
TCGCTGGTTCCTTCTCATGAG     SLVPSHE        1     0
TCGCTGGTTCCTTGGCCTCAG     SLVPWPQ        1     0
TCGCTGGTTCCTTTTTGGGTT     SLVPFWV        1     0
TCGCTGGTTCGGACGTCTCCT     SLVRTSP        1     0
TCGCTGGTTCGGATTCCGCCT     SLVRIPP        1     0
TCGCTGGTTCGGTTTCCGCCG     SLVRFPP        1     0
TCGCTGGTTCGTACTACGCCG     SLVRTTP        1     0
TCGCTGGTTCGTACTGCGCTG     SLVRTAL        1     0
TCGCTGGTTCGTCATCATCTG     SLVRHHL        1     0
TCGCTGGTTCGTCCTCTGGTG     SLVRPLV        1     0
TCGCTGGTTCGTCTTCCAATT     SLVRLPI        1     0
TCGCTGGTTCGTGATCATCAG     SLVRDHQ        1     0
TCGCTGGTTCGTGCTTTGTCT     SLVRALS        1     0
TCGCTGGTTCGTGTGCCTCCT     SLVRVPP        1     0
TCGCTGGTTCTGCATACTTCG     SLVLHTS        1     0
TCGCTGGTTCTGCCTATGCCG     SLVLPMP        1     0
TCGCTGGTTCTGCGTCCTCCG     SLVLRPP        1     0
TCGCTGGTTCTGCTTACTGCT     SLVLLTA        1     0
TCGCTGGTTCTGGGTACTGAT     SLVLGTD        1     0
TCGCTGGTTCTGTCGATTGGG     SLVLSIG        1     0
TCGCTGGTTCTTAGGGCTGTG     SLVLRAV        1     0
TCGCTGGTTCTTAGTACTCCT     SLVLSTP        1     0
TCGCTGGTTCTTCTTGTTCCG     SLVLLVP        1     0
TCGCTGGTTCTTGATCCGCAG     SLVLDPQ        1     0
TCGCTGGTTGAGATGAATTCT     SLVEMNS        1     0
TCGCTGGTTGAGCATAATGTT     SLVEHNV        1     0
TCGCTGGTTGAGGATCCGGCG     SLVEDPA        1     0
TCGCTGGTTGATAGTCCTCAT     SLVDSPH        1     0
TCGCTGGTTGATCCTTGGACG     SLVDPWT        1     0
TCGCTGGTTGATCTGACTATG     SLVDLTM        1     0
TCGCTGGTTGATGGGCCTCTG     SLVDGPL        1     0
TCGCTGGTTGCGACTCAGGCT     SLVATQA        1     0
TCGCTGGTTGCGAGTCCGTTG     SLVASPL        1     0
TCGCTGGTTGCGGATCGTCTG     SLVADRL        1     0
TCGCTGGTTGCGGGTCGTACG     SLVAGRT        1     0
TCGCTGGTTGCTACTAGGGCT     SLVATRA        1     0
TCGCTGGTTGCTCGGGATAAG     SLVARDK        1     0
TCGCTGGTTGCTGATCGTATT     SLVADRI        1     0
TCGCTGGTTGCTGATCTTATG     SLVADLM        1     0
TCGCTGGTTGGGCCTGTGTTT     SLVGPVF        1     0
TCGCTGGTTGGGCTTCATGCG     SLVGLHA        1     0
TCGCTGGTTGGGGCGTTTCAT     SLVGAFH        1     0
TCGCTGGTTGGGGTTCTTCGT     SLVGVLR        1     0
TCGCTGGTTGTGAAGCTTCGT     SLVVKLR        1     0
TCGCTGGTTGTGAATAATGCG     SLVVNNA        1     0
TCGCTGGTTGTGCAGTGTGCG     SLVVQCA        1     0
TCGCTGGTTGTGCTGCCGTCT     SLVVLPS        1     0
TCGCTGGTTGTGTCGCCTATG     SLVVSPM        1     0
TCGCTGGTTGTTAAGGTTCAT     SLVVKVH        1     0
TCGCTGGTTGTTCTTCCTGAG     SLVVLPE        1     0
TCGCTGGTTTATCCTAAGCAT     SLVYPKH        1     0
TCGCTGGTTTATTCGTTTTCT     SLVYSFS        1     0
TCGCTGGTTTATTTGCTTCCG     SLVYLLP        1     0
TCGCTGGTTTCGATTCCTCCG     SLVSIPP        1     0
TCGCTGGTTTCTACGCGTGCT     SLVSTRA        1     0
TCGCTGGTTTCTACTAGTGCT     SLVSTSA        1     0
TCGCTGGTTTCTATTCTGCTG     SLVSILL        1     0
TCGCTGGTTTCTCATGCGTAT     SLVSHAY        1     0
TCGCTGGTTTCTCTTCCGCGT     SLVSLPR        1     0
TCGCTGGTTTCTGAGATGCGG     SLVSEMR        1     0
TCGCTGGTTTCTTCGGCGGTG     SLVSSAV        1     0
TCGCTGGTTTCTTGTAGTCAT     SLVSCSH        1     0
TCGCTGGTTTGGAATCTTAAG     SLVWNLK        1     0
TCGCTGGTTTGGCCTGGTACT     SLVWPGT        1     0
TCGCTGGTTTGGGGTAGTACT     SLVWGST        1     0
TCGCTGGTTTTGGTGGATCCT     SLVLVDP        1     0
TCGCTGGTTTTGTCGATGTCT     SLVLSMS        1     0
TCGCTGGTTTTTACGACTGAT     SLVFTTD        1     0
TCGCTGTAGAAGCCGCTGTAT     SLQKPLY        1     0
TCGCTGTAGAAGTTGCCGTTG     SLQKLPL        1     0
TCGCTGTAGAATCCGCCGCGT     SLQNPPR        1     0
TCGCTGTAGAATCCTGATTCG     SLQNPDS        1     0
TCGCTGTAGAATGAGTCGGTT     SLQNESV        1     0
TCGCTGTAGAATGCGGCGCTT     SLQNAAL        1     0
TCGCTGTAGAATTTTATTTAT     SLQNFIY        1     0
TCGCTGTAGACGAATAGGGTT     SLQTNRV        1     0
TCGCTGTAGACGACTACGATG     SLQTTTM        1     0
TCGCTGTAGACGAGGAATGCT     SLQTRNA        1     0
TCGCTGTAGACGAGGCCTGTT     SLQTRPV        1     0
TCGCTGTAGACGATGCTTAAG     SLQTMLK        1     0
TCGCTGTAGACGCCTAAGATT     SLQTPKI        1     0
TCGCTGTAGACGCTTAATCAG     SLQTLNQ        1     0
TCGCTGTAGACGTTTACGCAT     SLQTFTH        1     0
TCGCTGTAGACTACGGATTGG     SLQTTDW        1     0
TCGCTGTAGACTATGTATATT     SLQTMYI        1     0
TCGCTGTAGACTCCGCGTATG     SLQTPRM        1     0
TCGCTGTAGACTGGGTTGCAG     SLQTGLQ        1     0
TCGCTGTAGACTTTGCTGCCT     SLQTLLP        1     0
TCGCTGTAGAGGATGGCTCAT     SLQRMAH        1     0
TCGCTGTAGAGGTTGCCTCGT     SLQRLPR        1     0
TCGCTGTAGAGTGGTCTTCTG     SLQSGLL        1     0
TCGCTGTAGATGACGCTGCTG     SLQMTLL        1     0
TCGCTGTAGATGACTCCGCTT     SLQMTPL        1     0
TCGCTGTAGATGCATCTTCAG     SLQMHLQ        1     0
TCGCTGTAGATGCCGCATCTG     SLQMPHL        1     0
TCGCTGTAGATGCCGCCTTTG     SLQMPPL        1     0
TCGCTGTAGATGCCGGTTGAG     SLQMPVE        1     0
TCGCTGTAGATGCGTTCTAAT     SLQMRSN        1     0
TCGCTGTAGATGGCTAATCAG     SLQMANQ        1     0
TCGCTGTAGATGGCTCTGGCG     SLQMALA        1     0
TCGCTGTAGATGGGTGCGTTG     SLQMGAL        1     0
TCGCTGTAGATTACGCGTTAT     SLQITRY        1     0
TCGCTGTAGATTAGTCTGATG     SLQISLM        1     0
TCGCTGTAGATTCCGGCTCCG     SLQIPAP        1     0
TCGCTGTAGATTCCTGGTGCG     SLQIPGA        1     0
TCGCTGTAGATTCGGCATCCT     SLQIRHP        1     0
TCGCTGTAGCTGACTCCGTAT     SLQLTPY        1     0
TCGCTGTAGCTGCCTAAGCTT     SLQLPKL        1     0
TCGCTGTAGCTGGGGCCTGTG     SLQLGPV        1     0
TCGCTGTAGGATCTTCGTTGG     SLQDLRW        1     0
TCGCTGTAGGCTAGTCCGACT     SLQASPT        1     0
TCGCTGTAGGGGCCGCATGTG     SLQGPHV        1     0
TCGCTGTAGGGGCTGTGGAAT     SLQGLWN        1     0
TCGCTGTAGGGGTCTTCTGCT     SLQGSSA        1     0
TCGCTGTAGGGTCTGCATTCT     SLQGLHS        1     0
TCGCTGTAGGTGACGCATCAG     SLQVTHQ        1     0
TCGCTGTAGGTGCGGTTTGAT     SLQVRFD        1     0
TCGCTGTATAAGAATAGTCGT     SLYKNSR        1     0
TCGCTGTATAAGACGCAGAGT     SLYKTQS        1     0
TCGCTGTATAAGACTGCTCCG     SLYKTAP        1     0
TCGCTGTATAAGCAGTCTAAT     SLYKQSN        1     0
TCGCTGTATAAGCTGCCTTCG     SLYKLPS        1     0
TCGCTGTATAAGGAGACGTCG     SLYKETS        1     0
TCGCTGTATAAGTATGCTTTG     SLYKYAL        1     0
TCGCTGTATAAGTGGCCGCTT     SLYKWPL        1     0
TCGCTGTATAAGTTGCCTCTG     SLYKLPL        1     0
TCGCTGTATAATACGTGGCCT     SLYNTWP        1     0
TCGCTGTATAATCATATTCCG     SLYNHIP        1     0
TCGCTGTATAATGAGATTTCG     SLYNEIS        1     0
TCGCTGTATAATGCGGGTCTT     SLYNAGL        1     0
TCGCTGTATAATGCGTGGCTT     SLYNAWL        1     0
TCGCTGTATACGAAGGATACG     SLYTKDT        1     0
TCGCTGTATACGACGCCGTGT     SLYTTPC        1     0
TCGCTGTATACGACGGATGAT     SLYTTDD        1     0
TCGCTGTATACGACTACTGCT     SLYTTTA        1     0
TCGCTGTATACGACTTGGTCG     SLYTTWS        1     0
TCGCTGTATACGATTCATGGG     SLYTIHG        1     0
TCGCTGTATACGCAGAGGACT     SLYTQRT        1     0
TCGCTGTATACGCCTGGGTCT     SLYTPGS        1     0
TCGCTGTATACGCTGCCTACG     SLYTLPT        1     0
TCGCTGTATACGCTTACTCAT     SLYTLTH        1     0
TCGCTGTATACGCTTGTTATT     SLYTLVI        1     0
TCGCTGTATACGGGGCCTGAT     SLYTGPD        1     0
TCGCTGTATACGGTGCCGCCT     SLYTVPP        1     0
TCGCTGTATACGGTGCTGAAT     SLYTVLN        1     0
TCGCTGTATACGTCGACTCCG     SLYTSTP        1     0
TCGCTGTATACGTCGATGACT     SLYTSMT        1     0
TCGCTGTATACGTTGGAGCCA     SLYTLEP        1     0
TCGCTGTATACGTTGGATTCG     SLYTLDS        1     0
TCGCTGTATACGTTTGGTAGT     SLYTFGS        1     0
TCGCTGTATACTACGAGTCCG     SLYTTSP        1     0
TCGCTGTATACTACTTCGCCG     SLYTTSP        1     0
TCGCTGTATACTATTGCGGTG     SLYTIAV        1     0
TCGCTGTATACTATTGCGTCG     SLYTIAS        1     0
TCGCTGTATACTGCGCAGCAT     SLYTAQH        1     0
TCGCTGTATACTGCTCATGAG     SLYTAHE        1     0
TCGCTGTATACTGCTCCTATG     SLYTAPM        1     0
TCGCTGTATAGGCCGTTTACG     SLYRPFT        1     0
TCGCTGTATAGGCTGGCGTAT     SLYRLAY        1     0
TCGCTGTATAGGTCTATTTTG     SLYRSIL        1     0
TCGCTGTATAGGTGGCCTACG     SLYRWPT        1     0
TCGCTGTATAGTAAGCCTGCG     SLYSKPA        1     0
TCGCTGTATAGTACGACTCTG     SLYSTTL        1     0
TCGCTGTATAGTCATCCTCCT     SLYSHPP        1     0
TCGCTGTATAGTCCGCGTAGT     SLYSPRS        1     0
TCGCTGTATAGTCCTCCTCTT     SLYSPPL        1     0
TCGCTGTATAGTCGGGCGGCT     SLYSRAA        1     0
TCGCTGTATAGTGATACGGCG     SLYSDTA        1     0
TCGCTGTATAGTGCGCCTCCG     SLYSAPP        1     0
TCGCTGTATAGTGGGCGGCAT     SLYSGRH        1     0
TCGCTGTATAGTTTGCATCGG     SLYSLHR        1     0
TCGCTGTATATGCAGTCGGAT     SLYMQSD        1     0
TCGCTGTATATGCATCTGCTT     SLYMHLL        1     0
TCGCTGTATATTCCGCCGTAG     SLYIPPQ        1     0
TCGCTGTATATTCCGTTGACT     SLYIPLT        1     0
TCGCTGTATATTCCTTCGCGT     SLYIPSR        1     0
TCGCTGTATCAGCCGCATCTG     SLYQPHL        1     0
TCGCTGTATCAGCCTCAGGTG     SLYQPQV        1     0
TCGCTGTATCAGCCTCCGCAT     SLYQPPH        1     0
TCGCTGTATCAGGCGATTGCG     SLYQAIA        1     0
TCGCTGTATCATACGCTGCCT     SLYHTLP        1     0
TCGCTGTATCATACTATGCCT     SLYHTMP        1     0
TCGCTGTATCATATGGCGGAG     SLYHMAE        1     0
TCGCTGTATCATCATGCTCCG     SLYHHAP        1     0
TCGCTGTATCATCCTATTCTT     SLYHPIL        1     0
TCGCTGTATCATCCTCAGGAT     SLYHPQD        1     0
TCGCTGTATCATGATCCGTAT     SLYHDPY        1     0
TCGCTGTATCATGATTGGACG     SLYHDWT        1     0
TCGCTGTATCATGCGTTGCTG     SLYHALL        1     0
TCGCTGTATCATGCTCCTAGG     SLYHAPR        1     0
TCGCTGTATCATGGTGCTTAT     SLYHGAY        1     0
TCGCTGTATCATTCGTTGATT     SLYHSLI        1     0
TCGCTGTATCATTCTACTTCG     SLYHSTS        1     0
TCGCTGTATCCGAATATGTTT     SLYPNMF        1     0
TCGCTGTATCCGAATCAGAAG     SLYPNQK        1     0
TCGCTGTATCCGAATCATGCT     SLYPNHA        1     0
TCGCTGTATCCGAGTCAGCTG     SLYPSQL        1     0
TCGCTGTATCCGCCTCATCGG     SLYPPHR        1     0
TCGCTGTATCCGCTTGCTGAG     SLYPLAE        1     0
TCGCTGTATCCGGCGCCTCCT     SLYPAPP        1     0
TCGCTGTATCCGGCGGTTCTT     SLYPAVL        1     0
TCGCTGTATCCGGGGCGTGTT     SLYPGRV        1     0
TCGCTGTATCCGGTTCCTCTT     SLYPVPL        1     0
TCGCTGTATCCGTCGCCGCTG     SLYPSPL        1     0
TCGCTGTATCCGTCTACTCCT     SLYPSTP        1     0
TCGCTGTATCCGTCTCTTTGG     SLYPSLW        1     0
TCGCTGTATCCGTGGTTTACT     SLYPWFT        1     0
TCGCTGTATCCTAAGCCTGCT     SLYPKPA        1     0
TCGCTGTATCCTAATAAGATT     SLYPNKI        1     0
TCGCTGTATCCTAATCCGCCG     SLYPNPP        1     0
TCGCTGTATCCTACTCATGTT     SLYPTHV        1     0
TCGCTGTATCCTAGGCTGATT     SLYPRLI        1     0
TCGCTGTATCCTAGTCTTCTT     SLYPSLL        1     0
TCGCTGTATCCTATGCATGAT     SLYPMHD        1     0
TCGCTGTATCCTCCTTCTCAT     SLYPPSH        1     0
TCGCTGTATCCTGCTACGGTG     SLYPATV        1     0
TCGCTGTATCCTGCTCATATG     SLYPAHM        1     0
TCGCTGTATCCTGGGCAGAGT     SLYPGQS        1     0
TCGCTGTATCCTGTGAATCAT     SLYPVNH        1     0
TCGCTGTATCCTGTGCCGACT     SLYPVPT        1     0
TCGCTGTATCCTGTTATGCTT     SLYPVML        1     0
TCGCTGTATCCTTCTACGCGT     SLYPSTR        1     0
TCGCTGTATCGGACGCCTGGT     SLYRTPG        1     0
TCGCTGTATCGGCATCCGGGG     SLYRHPG        1     0
TCGCTGTATCGGCCTTTTCCG     SLYRPFP        1     0
TCGCTGTATCGGCTTCCGCTG     SLYRLPL        1     0
TCGCTGTATCGGCTTGTTGCT     SLYRLVA        1     0
TCGCTGTATCGGGCGACGGTG     SLYRATV        1     0
TCGCTGTATCGGGGGCCTAAT     SLYRGPN        1     0
TCGCTGTATCGTACGCAGCCT     SLYRTQP        1     0
TCGCTGTATCGTATTCATGAG     SLYRIHE        1     0
TCGCTGTATCGTCATGTTGTT     SLYRHVV        1     0
TCGCTGTATCGTCCGCATCTT     SLYRPHL        1     0
TCGCTGTATCGTCCTAAGCCG     SLYRPKP        1     0
TCGCTGTATCGTGCGGCTACT     SLYRAAT        1     0
TCGCTGTATCGTGGTACGCAG     SLYRGTQ        1     0
TCGCTGTATCGTGGTCCTCAT     SLYRGPH        1     0
TCGCTGTATCGTTGGGGTACG     SLYRWGT        1     0
TCGCTGTATCTGACTAGTCAG     SLYLTSQ        1     0
TCGCTGTATCTGCATCCGTCT     SLYLHPS        1     0
TCGCTGTATCTGCCGCAGGTT     SLYLPQV        1     0
TCGCTGTATCTGCCGCGGACG     SLYLPRT        1     0
TCGCTGTATCTGCCGGCGGAT     SLYLPAD        1     0
TCGCTGTATCTGCCTCGTGTG     SLYLPRV        1     0
TCGCTGTATCTGCGGCCTCAT     SLYLRPH        1     0
TCGCTGTATCTGGTGCTGTCG     SLYLVLS        1     0
TCGCTGTATCTGTTGCAGTAT     SLYLLQY        1     0
TCGCTGTATCTTGATCTTCGG     SLYLDLR        1     0
TCGCTGTATCTTTCGCCTTCG     SLYLSPS        1     0
TCGCTGTATGAAATGACTCGT     SLYEMTR        1     0
TCGCTGTATGAGCAGAGTATG     SLYEQSM        1     0
TCGCTGTATGAGCATCCTTCG     SLYEHPS        1     0
TCGCTGTATGAGCCGAATTCG     SLYEPNS        1     0
TCGCTGTATGAGGCTCATAAT     SLYEAHN        1     0
TCGCTGTATGATACGCATAGT     SLYDTHS        1     0
TCGCTGTATGATACTCGGTCG     SLYDTRS        1     0
TCGCTGTATGATACTCGTGCT     SLYDTRA        1     0
TCGCTGTATGATCCGACGCGT     SLYDPTR        1     0
TCGCTGTATGATCGTATGCAT     SLYDRMH        1     0
TCGCTGTATGATGTGAAGCCG     SLYDVKP        1     0
TCGCTGTATGCCTCTACGAAG     SLYASTK        1     0
TCGCTGTATGCGACTAGTTGG     SLYATSW        1     0
TCGCTGTATGCGATTCCTTGG     SLYAIPW        1     0
TCGCTGTATGCGCCGACTCGT     SLYAPTR        1     0
TCGCTGTATGCGCTGGCGACT     SLYALAT        1     0
TCGCTGTATGCGTATCTTCCT     SLYAYLP        1     0
TCGCTGTATGCGTCTGCTTCT     SLYASAS        1     0
TCGCTGTATGCTAAGTTGCAG     SLYAKLQ        1     0
TCGCTGTATGCTAATCCGCAT     SLYANPH        1     0
TCGCTGTATGCTAATCGTGCT     SLYANRA        1     0
TCGCTGTATGCTCATGCTCGG     SLYAHAR        1     0
TCGCTGTATGCTCCTGCGGCT     SLYAPAA        1     0
TCGCTGTATGCTGGGCAGCCT     SLYAGQP        1     0
TCGCTGTATGCTTTTCTTCCT     SLYAFLP        1     0
TCGCTGTATGGGCAGGATTTT     SLYGQDF        1     0
TCGCTGTATGGGCCGAAGTGG     SLYGPKW        1     0
TCGCTGTATGGGCCTCGGACT     SLYGPRT        1     0
TCGCTGTATGGGCGGATGTAT     SLYGRMY        1     0
TCGCTGTATGGGGATAATCAG     SLYGDNQ        1     0
TCGCTGTATGGGGCTTGGCAT     SLYGAWH        1     0
TCGCTGTATGGGTATAATACT     SLYGYNT        1     0
TCGCTGTATGGGTTGTATCCT     SLYGLYP        1     0
TCGCTGTATGGTCCGCCTCGT     SLYGPPR        1     0
TCGCTGTATGGTCCTAATATG     SLYGPNM        1     0
TCGCTGTATGGTCTTACTCTG     SLYGLTL        1     0
TCGCTGTATGGTGCGAGTGCT     SLYGASA        1     0
TCGCTGTATGGTGCTATGGTT     SLYGAMV        1     0
TCGCTGTATGGTGTTGCGCCT     SLYGVAP        1     0
TCGCTGTATGGTTCGACTACG     SLYGSTT        1     0
TCGCTGTATGGTTCTGCGGGG     SLYGSAG        1     0
TCGCTGTATGGTTTGCCTTCG     SLYGLPS        1     0
TCGCTGTATGTGACGATTCTT     SLYVTIL        1     0
TCGCTGTATGTGAGTCTGCCT     SLYVSLP        1     0
TCGCTGTATGTGATTCTGAGT     SLYVILS        1     0
TCGCTGTATGTGCAGCCGCCG     SLYVQPP        1     0
TCGCTGTATGTGCTTATTGGT     SLYVLIG        1     0
TCGCTGTATGTGGCTTCGCAT     SLYVASH        1     0
TCGCTGTATGTGTTTGTTCAG     SLYVFVQ        1     0
TCGCTGTATGTTAAGACTATG     SLYVKTM        1     0
TCGCTGTATGTTACGATTCGG     SLYVTIR        1     0
TCGCTGTATGTTCATGCGACT     SLYVHAT        1     0
TCGCTGTATGTTTTGGGTAAG     SLYVLGK        1     0
TCGCTGTATTACCTGTCTCCG     SLYYLSP        1     0
TCGCTGTATTAGCTGCCGATT     SLYQLPI        1     0
TCGCTGTATTATCAGATTAAT     SLYYQIN        1     0
TCGCTGTATTATCTGCTTCAT     SLYYLLH        1     0
TCGCTGTATTATGCGCCGCCG     SLYYAPP        1     0
TCGCTGTATTATTCGTCTGTT     SLYYSSV        1     0
TCGCTGTATTCGAATGATGAT     SLYSNDD        1     0
TCGCTGTATTCGAGTGCGGTG     SLYSSAV        1     0
TCGCTGTATTCGCCTCCTATG     SLYSPPM        1     0
TCGCTGTATTCGCGGCCGCCG     SLYSRPP        1     0
TCGCTGTATTCGGATCCTCCG     SLYSDPP        1     0
TCGCTGTATTCGTCTCAGGCT     SLYSSQA        1     0
TCGCTGTATTCGTTGTGTCAG     SLYSLCQ        1     0
TCGCTGTATTCTACGATTGAG     SLYSTIE        1     0
TCGCTGTATTCTACTGGTGCG     SLYSTGA        1     0
TCGCTGTATTCTACTTCTTTT     SLYSTSF        1     0
TCGCTGTATTCTGCTAGGTAT     SLYSARY        1     0
TCGCTGTATTGGCCGAGTTTT     SLYWPSF        1     0
TCGCTGTATTGGCCGCCTACG     SLYWPPT        1     0
TCGCTGTATTTGCCTCCGCTG     SLYLPPL        1     0
TCGCTGTATTTGGATGGTCTT     SLYLDGL        1     0
TCGCTGTATTTGGTGCATCAT     SLYLVHH        1     0
TCGCTGTCAACGCCGACTCCG     SLSTPTP        1     0
TCGCTGTCACCTCCTTGGTTT     SLSPPWF        1     0
TCGCTGTCAGTGACTCATCTT     SLSVTHL        1     0
TCGCTGTCCCGTACTATTTCT     SLSRTIS        1     0
TCGCTGTCGAAGAATTTTCCG     SLSKNFP        1     0
TCGCTGTCGAAGCCTTGGATT     SLSKPWI        1     0
TCGCTGTCGAAGCTTGATATT     SLSKLDI        1     0
TCGCTGTCGAAGCTTGTGGCT     SLSKLVA        1     0
TCGCTGTCGAAGTCGTTGATG     SLSKSLM        1     0
TCGCTGTCGAAGTCTACTGTT     SLSKSTV        1     0
TCGCTGTCGAAGTCTCATACG     SLSKSHT        1     0
TCGCTGTCGAAGTTGCCGTTG     SLSKLPL        1     0
TCGCTGTCGAAGTTGGTGCCT     SLSKLVP        1     0
TCGCTGTCGAAGTTTACTATG     SLSKFTM        1     0
TCGCTGTCGAATACGGTGGCT     SLSNTVA        1     0
TCGCTGTCGAATACTCAGATG     SLSNTQM        1     0
TCGCTGTCGAATACTGCTCAT     SLSNTAH        1     0
TCGCTGTCGAATCCGCCGCGT     SLSNPPR        1     0
TCGCTGTCGAATCCGGATGTG     SLSNPDV        1     0
TCGCTGTCGAATCCTCCGTCT     SLSNPPS        1     0
TCGCTGTCGAATCCTCTGCAT     SLSNPLH        1     0
TCGCTGTCGAATCGGGGTGTG     SLSNRGV        1     0
TCGCTGTCGAATCGTAGTATG     SLSNRSM        1     0
TCGCTGTCGAATCGTCTGCCT     SLSNRLP        1     0
TCGCTGTCGAATCTGAGTGCA     SLSNLSA        1     0
TCGCTGTCGAATCTTTGGTTG     SLSNLWL        1     0
TCGCTGTCGAATGCTATTTCT     SLSNAIS        1     0
TCGCTGTCGAATGTTGCTCAT     SLSNVAH        1     0
TCGCTGTCGAATTCTGAGTGG     SLSNSEW        1     0
TCGCTGTCGACGCAGACGCAT     SLSTQTH        1     0
TCGCTGTCGACGCATACTCAG     SLSTHTQ        1     0
TCGCTGTCGACGCCGACTCCG     SLSTPTP        1     0
TCGCTGTCGACGCCTCATAAT     SLSTPHN        1     0
TCGCTGTCGACGCCTGCGCTT     SLSTPAL        1     0
TCGCTGTCGACGCTTCTGCCT     SLSTLLP        1     0
TCGCTGTCGACGGAGAATTCT     SLSTENS        1     0
TCGCTGTCGACGGTGCGTCCG     SLSTVRP        1     0
TCGCTGTCGACGGTGCTGCCG     SLSTVLP        1     0
TCGCTGTCGACGTATGTTCCG     SLSTYVP        1     0
TCGCTGTCGACGTCGCCTACG     SLSTSPT        1     0
TCGCTGTCGACGTCGCCTCCG     SLSTSPP        1     0
TCGCTGTCGACGTTGTGTCTT     SLSTLCL        1     0
TCGCTGTCGACTAAGTCGCTT     SLSTKSL        1     0
TCGCTGTCGACTACTCGGGTT     SLSTTRV        1     0
TCGCTGTCGACTAGTACTCCT     SLSTSTP        1     0
TCGCTGTCGACTAGTCATCTT     SLSTSHL        1     0
TCGCTGTCGACTATGACTACG     SLSTMTT        1     0
TCGCTGTCGACTATTAATAAT     SLSTINN        1     0
TCGCTGTCGACTATTACTACT     SLSTITT        1     0
TCGCTGTCGACTCAGGCGACG     SLSTQAT        1     0
TCGCTGTCGACTCCTGATACT     SLSTPDT        1     0
TCGCTGTCGACTCGTCCTCAG     SLSTRPQ        1     0
TCGCTGTCGACTCTGCGTCTG     SLSTLRL        1     0
TCGCTGTCGACTCTGCGTTCT     SLSTLRS        1     0
TCGCTGTCGACTGATATTGAG     SLSTDIE        1     0
TCGCTGTCGACTGATCCGCAT     SLSTDPH        1     0
TCGCTGTCGACTGTGGTGTAT     SLSTVVY        1     0
TCGCTGTCGACTTATTTTACT     SLSTYFT        1     0
TCGCTGTCGACTTCTAAGGCT     SLSTSKA        1     0
TCGCTGTCGACTTTTGATAAG     SLSTFDK        1     0
TCGCTGTCGAGCGTGAGGCAT     SLSSVRH        1     0
TCGCTGTCGAGGATGACTCCG     SLSRMTP        1     0
TCGCTGTCGAGGCCGATTAAT     SLSRPIN        1     0
TCGCTGTCGAGGCCTACGGAG     SLSRPTE        1     0
TCGCTGTCGAGGCTTACTTTG     SLSRLTL        1     0
TCGCTGTCGAGGCTTCCGGGT     SLSRLPG        1     0
TCGCTGTCGAGGCTTGAGCAG     SLSRLEQ        1     0
TCGCTGTCGAGGGCTAGTTGG     SLSRASW        1     0
TCGCTGTCGAGTACTTATCAG     SLSSTYQ        1     0
TCGCTGTCGAGTCGGCCTCTG     SLSSRPL        1     0
TCGCTGTCGAGTCTTCCGTTT     SLSSLPF        1     0
TCGCTGTCGAGTGTGGCTAGG     SLSSVAR        1     0
TCGCTGTCGAGTTGGAAGACG     SLSSWKT        1     0
TCGCTGTCGAGTTGGCCTCCT     SLSSWPP        1     0
TCGCTGTCGATAAGTCAGGCT     SLSISQA        1     0
TCGCTGTCGATGACGGCTGCG     SLSMTAA        1     0
TCGCTGTCGATGATGCCGACT     SLSMMPT        1     0
TCGCTGTCGATGCCACTGGTG     SLSMPLV        1     0
TCGCTGTCGATGCCGTGGAGG     SLSMPWR        1     0
TCGCTGTCGATGCGTGCTTTG     SLSMRAL        1     0
TCGCTGTCGATGCTGTTGTCT     SLSMLLS        1     0
TCGCTGTCGATGCTTTCTCCG     SLSMLSP        1     0
TCGCTGTCGATGGCGTTTGAT     SLSMAFD        1     0
TCGCTGTCGATGGCTCCGTAT     SLSMAPY        1     0
TCGCTGTCGATGGCTCCTCCT     SLSMAPP        1     0
TCGCTGTCGATGGGTAAGGCT     SLSMGKA        1     0
TCGCTGTCGATTAATGCGTGG     SLSINAW        1     0
TCGCTGTCGATTACGAGTTCT     SLSITSS        1     0
TCGCTGTCGATTACGCCGCCG     SLSITPP        1     0
TCGCTGTCGATTATGTTTCTT     SLSIMFL        1     0
TCGCTGTCGATTCATTTTTTG     SLSIHFL        1     0
TCGCTGTCGATTCCTGGGTCT     SLSIPGS        1     0
TCGCTGTCGATTCGTTAGACG     SLSIRQT        1     0
TCGCTGTCGATTGCGTGTCCG     SLSIACP        1     0
TCGCTGTCGATTGGGCCGCCT     SLSIGPP        1     0
TCGCTGTCGATTGTGTTGGTT     SLSIVLV        1     0
TCGCTGTCGCAGCTGCATACT     SLSQLHT        1     0
TCGCTGTCGCAGTCGCCTTGG     SLSQSPW        1     0
TCGCTGTCGCATAAGACTCTT     SLSHKTL        1     0
TCGCTGTCGCATATTCCTCTT     SLSHIPL        1     0
TCGCTGTCGCATCCTCCTCCT     SLSHPPP        1     0
TCGCTGTCGCATGTTCCGACT     SLSHVPT        1     0
TCGCTGTCGCATTCTATTTAT     SLSHSIY        1     0
TCGCTGTCGCATTGGCCTCCT     SLSHWPP        1     0
TCGCTGTCGCCGATTTCGCCT     SLSPISP        1     0
TCGCTGTCGCCGCATACTTCG     SLSPHTS        1     0
TCGCTGTCGCCGCCGGTGATG     SLSPPVM        1     0
TCGCTGTCGCCGCGGTCTTCG     SLSPRSS        1     0
TCGCTGTCGCCTCCTGCTCCG     SLSPPAP        1     0
TCGCTGTCGCCTCGGACGCTG     SLSPRTL        1     0
TCGCTGTCGCCTTTTCCTCCG     SLSPFPP        1     0
TCGCTGTCGCGGACTTCTTGG     SLSRTSW        1     0
TCGCTGTCGCTGACTCCTCGT     SLSLTPR        1     0
TCGCTGTCGCTGCTGGTGCCT     SLSLLVP        1     0
TCGCTGTCGGAGATTCATCAT     SLSEIHH        1     0
TCGCTGTCGGAGCCGTTGAAT     SLSEPLN        1     0
TCGCTGTCGGAGCCGTTTCAT     SLSEPFH        1     0
TCGCTGTCGGAGCCTATGCAG     SLSEPMQ        1     0
TCGCTGTCGGAGGGGCCTCTT     SLSEGPL        1     0
TCGCTGTCGGAGGTTAAGGAG     SLSEVKE        1     0
TCGCTGTCGGAGTCGATTATG     SLSESIM        1     0
TCGCTGTCGGAGTCGCCGTTT     SLSESPF        1     0
TCGCTGTCGGAGTCTTCTAGT     SLSESSS        1     0
TCGCTGTCGGATACGAGTGTG     SLSDTSV        1     0
TCGCTGTCGGATAGGCCTCCG     SLSDRPP        1     0
TCGCTGTCGGATCATAGGCCG     SLSDHRP        1     0
TCGCTGTCGGATCATTATAGG     SLSDHYR        1     0
TCGCTGTCGGATCCGTAGGCG     SLSDPQA        1     0
TCGCTGTCGGATCCTGTGGCG     SLSDPVA        1     0
TCGCTGTCGGATCCTTATCCT     SLSDPYP        1     0
TCGCTGTCGGATCTTCCGTCG     SLSDLPS        1     0
TCGCTGTCGGATGCTTCGGCT     SLSDASA        1     0
TCGCTGTCGGATGGGTCGATG     SLSDGSM        1     0
TCGCTGTCGGATGTGGCTACG     SLSDVAT        1     0
TCGCTGTCGGCCAATAGGTGT     SLSANRC        1     0
TCGCTGTCGGCGATGGCTGTT     SLSAMAV        1     0
TCGCTGTCGGCGATTCAGTTG     SLSAIQL        1     0
TCGCTGTCGGCGCAGGTTCGG     SLSAQVR        1     0
TCGCTGTCGGCGCATACTCCT     SLSAHTP        1     0
TCGCTGTCGGCGGCTCAGTTT     SLSAAQF        1     0
TCGCTGTCGGCTACTCTGCCT     SLSATLP        1     0
TCGCTGTCGGCTAGTCCTCTT     SLSASPL        1     0
TCGCTGTCGGCTCATAAGGCT     SLSAHKA        1     0
TCGCTGTCGGCTCTTAGTCAG     SLSALSQ        1     0
TCGCTGTCGGCTCTTCCTCTT     SLSALPL        1     0
TCGCTGTCGGCTGATTTTCCG     SLSADFP        1     0
TCGCTGTCGGCTGTTAATCGT     SLSAVNR        1     0
TCGCTGTCGGCTTCGAAGAAT     SLSASKN        1     0
TCGCTGTCGGCTTCGACGATT     SLSASTI        1     0
TCGCTGTCGGCTTCTTTTCCT     SLSASFP        1     0
TCGCTGTCGGCTTTGACGATT     SLSALTI        1     0
TCGCTGTCGGGGACTCGTAAT     SLSGTRN        1     0
TCGCTGTCGGGGATTATGCTG     SLSGIML        1     0
TCGCTGTCGGGGCGGATTGTG     SLSGRIV        1     0
TCGCTGTCGGGGGATCATGGT     SLSGDHG        1     0
TCGCTGTCGGGGTTGGTTCGG     SLSGLVR        1     0
TCGCTGTCGGGTAGTATTACG     SLSGSIT        1     0
TCGCTGTCGGGTCATACGTGG     SLSGHTW        1     0
TCGCTGTCGGGTGATAATCCT     SLSGDNP        1     0
TCGCTGTCGGGTGCGCTTACG     SLSGALT        1     0
TCGCTGTCGGGTGCTCTGGCT     SLSGALA        1     0
TCGCTGTCGGGTGTTATGCCG     SLSGVMP        1     0
TCGCTGTCGGGTTTTACGCGG     SLSGFTR        1     0
TCGCTGTCGGTGCTTACGTTG     SLSVLTL        1     0
TCGCTGTCGGTGGCGCTGATG     SLSVALM        1     0
TCGCTGTCGGTGGCGCTTGGG     SLSVALG        1     0
TCGCTGTCGGTGGCTAGTGGG     SLSVASG        1     0
TCGCTGTCGGTGGTTTTGTTG     SLSVVLL        1     0
TCGCTGTCGGTGTCGACTTCG     SLSVSTS        1     0
TCGCTGTCGGTGTTGATGCCT     SLSVLMP        1     0
TCGCTGTCGGTTAAGCATGAG     SLSVKHE        1     0
TCGCTGTCGGTTCATACGGCT     SLSVHTA        1     0
TCGCTGTCGGTTCCTCCTCTT     SLSVPPL        1     0
TCGCTGTCGGTTGCGTCTGCG     SLSVASA        1     0
TCGCTGTCGGTTGCTAGTGTG     SLSVASV        1     0
TCGCTGTCGGTTTATAGGCAT     SLSVYRH        1     0
TCGCTGTCGGTTTCGTGTCGG     SLSVSCR        1     0
TCGCTGTCGTAGACGAATCCT     SLSQTNP        1     0
TCGCTGTCGTAGATGTGGCCT     SLSQMWP        1     0
TCGCTGTCGTATAGTCCGCCG     SLSYSPP        1     0
TCGCTGTCGTATAGTGCTCCT     SLSYSAP        1     0
TCGCTGTCGTATATGACGTAT     SLSYMTY        1     0
TCGCTGTCGTATATTCCTTCG     SLSYIPS        1     0
TCGCTGTCGTATCATCAGACT     SLSYHQT        1     0
TCGCTGTCGTATCCTGCGCCG     SLSYPAP        1     0
TCGCTGTCGTATCCTTCTCAT     SLSYPSH        1     0
TCGCTGTCGTATCCTTCTCGG     SLSYPSR        1     0
TCGCTGTCGTATCGTAATTTG     SLSYRNL        1     0
TCGCTGTCGTATCTGCAGTGG     SLSYLQW        1     0
TCGCTGTCGTATGCGCATGAT     SLSYAHD        1     0
TCGCTGTCGTATGCGCCTAAT     SLSYAPN        1     0
TCGCTGTCGTATGCTCCGTCT     SLSYAPS        1     0
TCGCTGTCGTATGCTCCTCAT     SLSYAPH        1     0
TCGCTGTCGTATGGGATGATT     SLSYGMI        1     0
TCGCTGTCGTATTCTACGCAT     SLSYSTH        1     0
TCGCTGTCGTATTTGCAGCTG     SLSYLQL        1     0
TCGCTGTCGTCGACTGCTTAG     SLSSTAQ        1     0
TCGCTGTCGTCGACTTGGCCT     SLSSTWP        1     0
TCGCTGTCGTCGAGGCAGTGT     SLSSRQC        1     0
TCGCTGTCGTCGATTTGGAGT     SLSSIWS        1     0
TCGCTGTCGTCGCCTCTGCAT     SLSSPLH        1     0
TCGCTGTCGTCGCGGTCGTAT     SLSSRSY        1     0
TCGCTGTCGTCGCGTTCTTAT     SLSSRSY        1     0
TCGCTGTCGTCGGAGCCTAGG     SLSSEPR        1     0
TCGCTGTCGTCGGCTAAGACT     SLSSAKT        1     0
TCGCTGTCGTCGGCTTCTACG     SLSSAST        1     0
TCGCTGTCGTCGTGGGTTCCT     SLSSWVP        1     0
TCGCTGTCGTCGTTTGTTAGT     SLSSFVS        1     0
TCGCTGTCGTCTAAGTCGGCT     SLSSKSA        1     0
TCGCTGTCGTCTAATATGAGG     SLSSNMR        1     0
TCGCTGTCGTCTACGCTTTCT     SLSSTLS        1     0
TCGCTGTCGTCTATGGCGCGT     SLSSMAR        1     0
TCGCTGTCGTCTCCTTCGAAG     SLSSPSK        1     0
TCGCTGTCGTCTGAGCTTACT     SLSSELT        1     0
TCGCTGTCGTCTGATATTCGG     SLSSDIR        1     0
TCGCTGTCGTCTGCTCTGAAG     SLSSALK        1     0
TCGCTGTCGTCTGGGGATTGG     SLSSGDW        1     0
TCGCTGTCGTGGCCTCTTCCT     SLSWPLP        1     0
TCGCTGTCGTGGGATCTTGTG     SLSWDLV        1     0
TCGCTGTCGTGGGCTCTGACG     SLSWALT        1     0
TCGCTGTCGTGGGGGCATCTT     SLSWGHL        1     0
TCGCTGTCGTGGTCTCAGCTG     SLSWSQL        1     0
TCGCTGTCGTGTACTACTAAT     SLSCTTN        1     0
TCGCTGTCGTGTCGGACTACG     SLSCRTT        1     0
TCGCTGTCGTGTGCGTAGACG     SLSCAQT        1     0
TCGCTGTCGTGTTCTCTTCCT     SLSCSLP        1     0
TCGCTGTCGTTGAATCCTTTG     SLSLNPL        1     0
TCGCTGTCGTTGACGTATAGT     SLSLTYS        1     0
TCGCTGTCGTTGCATTGGTAT     SLSLHWY        1     0
TCGCTGTCGTTGCCTCCTCAT     SLSLPPH        1     0
TCGCTGTCGTTGCTTTGGATT     SLSLLWI        1     0
TCGCTGTCGTTGTCTACTGCG     SLSLSTA        1     0
TCGCTGTCGTTTACGTGGCCT     SLSFTWP        1     0
TCGCTGTCGTTTACGTTTTTG     SLSFTFL        1     0
TCGCTGTCGTTTACTCCGCAG     SLSFTPQ        1     0
TCGCTGTCGTTTATTGGTTAT     SLSFIGY        1     0
TCGCTGTCGTTTCCTCTTTCG     SLSFPLS        1     0
TCGCTGTCGTTTGCTCAGTAT     SLSFAQY        1     0
TCGCTGTCTAAAACGACTGGG     SLSKTTG        1     0
TCGCTGTCTAAGACGCAGTCG     SLSKTQS        1     0
TCGCTGTCTAAGACTCATCGT     SLSKTHR        1     0
TCGCTGTCTAAGACTCCTTCT     SLSKTPS        1     0
TCGCTGTCTAAGCCGTATTTT     SLSKPYF        1     0
TCGCTGTCTAAGCCTCATCGT     SLSKPHR        1     0
TCGCTGTCTAAGCCTCCTGAG     SLSKPPE        1     0
TCGCTGTCTAAGCTGCGTCTT     SLSKLRL        1     0
TCGCTGTCTAAGCTTTCTACG     SLSKLST        1     0
TCGCTGTCTAAGTGTTTGTGG     SLSKCLW        1     0
TCGCTGTCTAATAATGTGAGG     SLSNNVR        1     0
TCGCTGTCTAATACGTTTCGT     SLSNTFR        1     0
TCGCTGTCTAATCTTAATATT     SLSNLNI        1     0
TCGCTGTCTAATCTTGGTCCT     SLSNLGP        1     0
TCGCTGTCTAATGCTGTGGCT     SLSNAVA        1     0
TCGCTGTCTAATGGTGTTCTG     SLSNGVL        1     0
TCGCTGTCTACGAATAAGACG     SLSTNKT        1     0
TCGCTGTCTACGACGCCGCGT     SLSTTPR        1     0
TCGCTGTCTACGACTTATCCG     SLSTTYP        1     0
TCGCTGTCTACGATGTCGTTT     SLSTMSF        1     0
TCGCTGTCTACGCATAAGCTG     SLSTHKL        1     0
TCGCTGTCTACGCCGCATCGT     SLSTPHR        1     0
TCGCTGTCTACGCCTAATCAT     SLSTPNH        1     0
TCGCTGTCTACGCCTGGTACT     SLSTPGT        1     0
TCGCTGTCTACGCGGCATCAT     SLSTRHH        1     0
TCGCTGTCTACGCTGCCTCTT     SLSTLPL        1     0
TCGCTGTCTACGCTGCCTTCT     SLSTLPS        1     0
TCGCTGTCTACGGCGATGTAT     SLSTAMY        1     0
TCGCTGTCTACGGCGTTGCTG     SLSTALL        1     0
TCGCTGTCTACGGCTTCGGCG     SLSTASA        1     0
TCGCTGTCTACGTATTCGCTT     SLSTYSL        1     0
TCGCTGTCTACTAATCCGCGT     SLSTNPR        1     0
TCGCTGTCTACTAGGATGAAT     SLSTRMN        1     0
TCGCTGTCTACTCATGCTACT     SLSTHAT        1     0
TCGCTGTCTACTCCGGATCCG     SLSTPDP        1     0
TCGCTGTCTACTCCTCTGGCG     SLSTPLA        1     0
TCGCTGTCTACTCCTTGTAGT     SLSTPCS        1     0
TCGCTGTCTACTCCTTTTCCG     SLSTPFP        1     0
TCGCTGTCTACTCGTACGTCT     SLSTRTS        1     0
TCGCTGTCTACTCGTTCGCAG     SLSTRSQ        1     0
TCGCTGTCTACTCTGAATATT     SLSTLNI        1     0
TCGCTGTCTACTGCTATGCCT     SLSTAMP        1     0
TCGCTGTCTACTGGGTTTGCG     SLSTGFA        1     0
TCGCTGTCTACTGTTCTTCCG     SLSTVLP        1     0
TCGCTGTCTACTTCGGCGTAT     SLSTSAY        1     0
TCGCTGTCTACTTCTCATCCG     SLSTSHP        1     0
TCGCTGTCTACTTCTCCTGCT     SLSTSPA        1     0
TCGCTGTCTACTTGGCCTCCT     SLSTWPP        1     0
TCGCTGTCTACTTGTTATCGG     SLSTCYR        1     0
TCGCTGTCTAGGACGCCGTCT     SLSRTPS        1     0
TCGCTGTCTAGGATTTGGTTT     SLSRIWF        1     0
TCGCTGTCTAGGTATACGGTT     SLSRYTV        1     0
TCGCTGTCTAGGTTTTCGTCG     SLSRFSS        1     0
TCGCTGTCTAGTAATCCTTGG     SLSSNPW        1     0
TCGCTGTCTAGTAATCTGTCT     SLSSNLS        1     0
TCGCTGTCTAGTCCGTATTGG     SLSSPYW        1     0
TCGCTGTCTAGTCCTAATGAT     SLSSPND        1     0
TCGCTGTCTAGTCTTCTGTCT     SLSSLLS        1     0
TCGCTGTCTAGTTCTAATTAT     SLSSSNY        1     0
TCGCTGTCTAGTTCTCCTTAT     SLSSSPY        1     0
TCGCTGTCTATGCCGCCTCAG     SLSMPPQ        1     0
TCGCTGTCTATGCGTTCGCAG     SLSMRSQ        1     0
TCGCTGTCTATGCTGACGGCG     SLSMLTA        1     0
TCGCTGTCTATGCTTACTATG     SLSMLTM        1     0
TCGCTGTCTATGGGGCATACG     SLSMGHT        1     0
TCGCTGTCTATGGGTCATCCT     SLSMGHP        1     0
TCGCTGTCTATGTCTCTTATT     SLSMSLI        1     0
TCGCTGTCTATGTGGACTACG     SLSMWTT        1     0
TCGCTGTCTATGTGGGCGTGG     SLSMWAW        1     0
TCGCTGTCTATGTTGACTCAT     SLSMLTH        1     0
TCGCTGTCTATTAATCGGTAT     SLSINRY        1     0
TCGCTGTCTATTCCGGTGAGT     SLSIPVS        1     0
TCGCTGTCTCAGCCGAATGTT     SLSQPNV        1     0
TCGCTGTCTCAGCCGCTGTTT     SLSQPLF        1     0
TCGCTGTCTCAGCTTAAGTGT     SLSQLKC        1     0
TCGCTGTCTCAGCTTGTTCGG     SLSQLVR        1     0
TCGCTGTCTCAGGATGTGCTG     SLSQDVL        1     0
TCGCTGTCTCAGGCGTATATG     SLSQAYM        1     0
TCGCTGTCTCAGTATCGTCCT     SLSQYRP        1     0
TCGCTGTCTCATACTACGCTT     SLSHTTL        1     0
TCGCTGTCTCATACTCGTGCT     SLSHTRA        1     0
TCGCTGTCTCATACTTCGAGG     SLSHTSR        1     0
TCGCTGTCTCATAGTCCGCTG     SLSHSPL        1     0
TCGCTGTCTCATCATGTGCGT     SLSHHVR        1     0
TCGCTGTCTCATCCTCATCCT     SLSHPHP        1     0
TCGCTGTCTCATCCTCCTTAT     SLSHPPY        1     0
TCGCTGTCTCATCGGAGTGTT     SLSHRSV        1     0
TCGCTGTCTCATCGTATGCAT     SLSHRMH        1     0
TCGCTGTCTCATGAGTTTCCT     SLSHEFP        1     0
TCGCTGTCTCATGCGTGGCTG     SLSHAWL        1     0
TCGCTGTCTCATGCTGGGCCT     SLSHAGP        1     0
TCGCTGTCTCATGCTTCTTTG     SLSHASL        1     0
TCGCTGTCTCATGTGCCTCTG     SLSHVPL        1     0
TCGCTGTCTCATTCGCCGAAG     SLSHSPK        1     0
TCGCTGTCTCATTCTCTGGAT     SLSHSLD        1     0
TCGCTGTCTCCGATACCTTCG     SLSPIPS        1     0
TCGCTGTCTCCGATGTAGATG     SLSPMQM        1     0
TCGCTGTCTCCGCATTCGCAG     SLSPHSQ        1     0
TCGCTGTCTCCGCCTCCTTAT     SLSPPPY        1     0
TCGCTGTCTCCGCCTGGTATG     SLSPPGM        1     0
TCGCTGTCTCCGCGGTTTCCT     SLSPRFP        1     0
TCGCTGTCTCCGCTTACTTTT     SLSPLTF        1     0
TCGCTGTCTCCGGCTTCGATG     SLSPASM        1     0
TCGCTGTCTCCGGGGGCGTTG     SLSPGAL        1     0
TCGCTGTCTCCTAAGCTTCAG     SLSPKLQ        1     0
TCGCTGTCTCCTACGCCTCGG     SLSPTPR        1     0
TCGCTGTCTCCTACTTGGTAT     SLSPTWY        1     0
TCGCTGTCTCCTATTAATAAG     SLSPINK        1     0
TCGCTGTCTCCTCATCCGGGT     SLSPHPG        1     0
TCGCTGTCTCCTCCTAGTAAG     SLSPPSK        1     0
TCGCTGTCTCCTCCTCTTGTT     SLSPPLV        1     0
TCGCTGTCTCCTCGTCCGAGT     SLSPRPS        1     0
TCGCTGTCTCCTCTTCCTACT     SLSPLPT        1     0
TCGCTGTCTCCTCTTCGTGCG     SLSPLRA        1     0
TCGCTGTCTCCTGAGCTGTAT     SLSPELY        1     0
TCGCTGTCTCCTGATACTTTT     SLSPDTF        1     0
TCGCTGTCTCCTGATCATTCG     SLSPDHS        1     0
TCGCTGTCTCCTGATGCGTCT     SLSPDAS        1     0
TCGCTGTCTCCTGCGCTGTCG     SLSPALS        1     0
TCGCTGTCTCCTGGGGATGCT     SLSPGDA        1     0
TCGCTGTCTCGGATTAATACT     SLSRINT        1     0
TCGCTGTCTCGGCCTACTTCG     SLSRPTS        1     0
TCGCTGTCTCGGGTGTTGTTG     SLSRVLL        1     0
TCGCTGTCTCGTACTCCTTCT     SLSRTPS        1     0
TCGCTGTCTCGTACTGAGCCT     SLSRTEP        1     0
TCGCTGTCTCGTATGACTGCT     SLSRMTA        1     0
TCGCTGTCTCGTCAGCAGCAT     SLSRQQH        1     0
TCGCTGTCTCGTCCGTTTCAT     SLSRPFH        1     0
TCGCTGTCTCGTCTGCAGAAT     SLSRLQN        1     0
TCGCTGTCTCGTCTGGCGTTG     SLSRLAL        1     0
TCGCTGTCTCGTCTGTATCCT     SLSRLYP        1     0
TCGCTGTCTCGTCTTATGGCT     SLSRLMA        1     0
TCGCTGTCTCGTCTTCAGTCG     SLSRLQS        1     0
TCGCTGTCTCGTGCGCATCTT     SLSRAHL        1     0
TCGCTGTCTCGTGTGCCTATG     SLSRVPM        1     0
TCGCTGTCTCGTTGGAATACT     SLSRWNT        1     0
TCGCTGTCTCGTTTTCATTCT     SLSRFHS        1     0
TCGCTGTCTCTGACTAATTCG     SLSLTNS        1     0
TCGCTGTCTCTGACTGCGATG     SLSLTAM        1     0
TCGCTGTCTCTGACTGCTCCT     SLSLTAP        1     0
TCGCTGTCTCTGATGGCTGAT     SLSLMAD        1     0
TCGCTGTCTCTGCCTTCTACG     SLSLPST        1     0
TCGCTGTCTCTGCGGGCTTAT     SLSLRAY        1     0
TCGCTGTCTCTGGAGCTTGTG     SLSLELV        1     0
TCGCTGTCTCTGGTTACGTCT     SLSLVTS        1     0
TCGCTGTCTCTGTCTCTGTAT     SLSLSLY        1     0
TCGCTGTCTCTGTCTGCTACT     SLSLSAT        1     0
TCGCTGTCTCTTACTCAGGTG     SLSLTQV        1     0
TCGCTGTCTCTTAGTCATGCT     SLSLSHA        1     0
TCGCTGTCTCTTATGCTGACT     SLSLMLT        1     0
TCGCTGTCTCTTATTACGCGT     SLSLITR        1     0
TCGCTGTCTCTTCAGCATCTT     SLSLQHL        1     0
TCGCTGTCTCTTCCGCGGTAT     SLSLPRY        1     0
TCGCTGTCTCTTCCGTCGCTG     SLSLPSL        1     0
TCGCTGTCTCTTCCTAGTCTT     SLSLPSL        1     0
TCGCTGTCTCTTGCGCCGGCT     SLSLAPA        1     0
TCGCTGTCTCTTGTTCGGTTG     SLSLVRL        1     0
TCGCTGTCTCTTTTGCCTACG     SLSLLPT        1     0
TCGCTGTCTCTTTTTCTGAGT     SLSLFLS        1     0
TCGCTGTCTCTTTTTCTGATG     SLSLFLM        1     0
TCGCTGTCTGAGAAGCCGTTT     SLSEKPF        1     0
TCGCTGTCTGAGACTACGTGT     SLSETTC        1     0
TCGCTGTCTGAGCCGAATGGT     SLSEPNG        1     0
TCGCTGTCTGAGGAGCATTTT     SLSEEHF        1     0
TCGCTGTCTGAGGTGAATTCT     SLSEVNS        1     0
TCGCTGTCTGAGTTGAATGAT     SLSELND        1     0
TCGCTGTCTGATACTACGACT     SLSDTTT        1     0
TCGCTGTCTGATCGGGCGTCG     SLSDRAS        1     0
TCGCTGTCTGATCGGTCGGCT     SLSDRSA        1     0
TCGCTGTCTGATCTTATTATT     SLSDLII        1     0
TCGCTGTCTGATGCTTCGGTG     SLSDASV        1     0
TCGCTGTCTGATGTTGGTAGT     SLSDVGS        1     0
TCGCTGTCTGATTCGCATCCG     SLSDSHP        1     0
TCGCTGTCTGATTCTGGTCCT     SLSDSGP        1     0
TCGCTGTCTGATTGGTCTGAT     SLSDWSD        1     0
TCGCTGTCTGCGATTCAGGAT     SLSAIQD        1     0
TCGCTGTCTGCGCTGAGTCCT     SLSALSP        1     0
TCGCTGTCTGCGGCTCCTAAG     SLSAAPK        1     0
TCGCTGTCTGCTACGCCGCCT     SLSATPP        1     0
TCGCTGTCTGCTACTGATCAT     SLSATDH        1     0
TCGCTGTCTGCTCCTTAGGCT     SLSAPQA        1     0
TCGCTGTCTGCTCTTAAGCAG     SLSALKQ        1     0
TCGCTGTCTGCTGTTTATTCT     SLSAVYS        1     0
TCGCTGTCTGCTTATCCTCTG     SLSAYPL        1     0
TCGCTGTCTGCTTATCTTCCG     SLSAYLP        1     0
TCGCTGTCTGCTTGTAAGGTT     SLSACKV        1     0
TCGCTGTCTGGGCCTTCGTCG     SLSGPSS        1     0
TCGCTGTCTGGGCTGCATCAG     SLSGLHQ        1     0
TCGCTGTCTGGGCTTTTGTTT     SLSGLLF        1     0
TCGCTGTCTGGGGGGTTTCCT     SLSGGFP        1     0
TCGCTGTCTGGGTCGTCTGGT     SLSGSSG        1     0
TCGCTGTCTGGTAGTGATACT     SLSGSDT        1     0
TCGCTGTCTGGTCAGACGACG     SLSGQTT        1     0
TCGCTGTCTGGTCATGATACT     SLSGHDT        1     0
TCGCTGTCTGGTCATGCTTAT     SLSGHAY        1     0
TCGCTGTCTGGTCCGCCGCAT     SLSGPPH        1     0
TCGCTGTCTGGTCCGTCTCCT     SLSGPSP        1     0
TCGCTGTCTGGTCCTAGGCCT     SLSGPRP        1     0
TCGCTGTCTGGTCCTTTTCCG     SLSGPFP        1     0
TCGCTGTCTGGTGTTCTTGTT     SLSGVLV        1     0
TCGCTGTCTGTGCATTAGGTT     SLSVHQV        1     0
TCGCTGTCTGTGCCGCCTATT     SLSVPPI        1     0
TCGCTGTCTGTGCCTTCGCCT     SLSVPSP        1     0
TCGCTGTCTGTGCTTCGGGAT     SLSVLRD        1     0
TCGCTGTCTGTGGATAGGTTT     SLSVDRF        1     0
TCGCTGTCTGTGTTGCTTTAT     SLSVLLY        1     0
TCGCTGTCTGTTAGGCTGGTG     SLSVRLV        1     0
TCGCTGTCTGTTATGCAGCAT     SLSVMQH        1     0
TCGCTGTCTGTTCCGCCTCCG     SLSVPPP        1     0
TCGCTGTCTTAGAGTGCTATC     SLSQSAI        1     0
TCGCTGTCTTAGGCGATGTAT     SLSQAMY        1     0
TCGCTGTCTTATAATTATTGG     SLSYNYW        1     0
TCGCTGTCTTATCAGGTGCCT     SLSYQVP        1     0
TCGCTGTCTTATCTTACGAGG     SLSYLTR        1     0
TCGCTGTCTTCGCATATTCTT     SLSSHIL        1     0
TCGCTGTCTTCGCTTTATCAT     SLSSLYH        1     0
TCGCTGTCTTCGGCGCCTCAG     SLSSAPQ        1     0
TCGCTGTCTTCGGCGCTTACG     SLSSALT        1     0
TCGCTGTCTTCGTTTGCGCTT     SLSSFAL        1     0
TCGCTGTCTTCTCCTCGTACG     SLSSPRT        1     0
TCGCTGTCTTCTCGTCATCCG     SLSSRHP        1     0
TCGCTGTCTTCTGCGGATCGG     SLSSADR        1     0
TCGCTGTCTTGGAGTCTGTAT     SLSWSLY        1     0
TCGCTGTCTTGTACTGTGTCT     SLSCTVS        1     0
TCGCTGTCTTGTATGCGTCTG     SLSCMRL        1     0
TCGCTGTCTTGTGGTTTTCTG     SLSCGFL        1     0
TCGCTGTCTTTGATGGCTCTG     SLSLMAL        1     0
TCGCTGTCTTTGCCTCATATG     SLSLPHM        1     0
TCGCTGTCTTTGCCTCATGCT     SLSLPHA        1     0
TCGCTGTCTTTGGGGCATATT     SLSLGHI        1     0
TCGCTGTCTTTGTTGTCGAGT     SLSLLSS        1     0
TCGCTGTCTTTTCATGCGCAT     SLSFHAH        1     0
TCGCTGTCTTTTCGGGATGTT     SLSFRDV        1     0
TCGCTGTCTTTTTCGCCTGGT     SLSFSPG        1     0
TCGCTGTGGAAGATTGCTGCT     SLWKIAA        1     0
TCGCTGTGGAAGGTTACTAGG     SLWKVTR        1     0
TCGCTGTGGAAGTTGCATCTT     SLWKLHL        1     0
TCGCTGTGGAATATTGGGGGT     SLWNIGG        1     0
TCGCTGTGGAATCCGACTAAG     SLWNPTK        1     0
TCGCTGTGGAATGCTCCTCCT     SLWNAPP        1     0
TCGCTGTGGAATGTTTCATCG     SLWNVSS        1     0
TCGCTGTGGAATTGGCCGCCG     SLWNWPP        1     0
TCGCTGTGGACGACGTCTCAT     SLWTTSH        1     0
TCGCTGTGGACGATTAGTTAT     SLWTISY        1     0
TCGCTGTGGACGCAGTCGACG     SLWTQST        1     0
TCGCTGTGGACGCATGGTGCG     SLWTHGA        1     0
TCGCTGTGGACGCCGACGCCG     SLWTPTP        1     0
TCGCTGTGGACGCCTATTGCG     SLWTPIA        1     0
TCGCTGTGGACGCCTCGTATG     SLWTPRM        1     0
TCGCTGTGGACGGCGTATGAT     SLWTAYD        1     0
TCGCTGTGGACGTAGACGTAT     SLWTQTY        1     0
TCGCTGTGGACGTATCATTTG     SLWTYHL        1     0
TCGCTGTGGACGTCGCATGAT     SLWTSHD        1     0
TCGCTGTGGACGTTGGATACT     SLWTLDT        1     0
TCGCTGTGGACGTTTAATGTG     SLWTFNV        1     0
TCGCTGTGGACTATTACGTCT     SLWTITS        1     0
TCGCTGTGGACTCCGTATTAT     SLWTPYY        1     0
TCGCTGTGGACTCCTACGAAG     SLWTPTK        1     0
TCGCTGTGGACTCCTACTGGT     SLWTPTG        1     0
TCGCTGTGGACTCCTGCTACT     SLWTPAT        1     0
TCGCTGTGGACTCGGACTATT     SLWTRTI        1     0
TCGCTGTGGACTCGTCTGTAT     SLWTRLY        1     0
TCGCTGTGGACTCTGACGCGG     SLWTLTR        1     0
TCGCTGTGGACTCTTGTTAGG     SLWTLVR        1     0
TCGCTGTGGACTGATAAGCCT     SLWTDKP        1     0
TCGCTGTGGACTGCTAATACT     SLWTANT        1     0
TCGCTGTGGACTGCTGCTCGG     SLWTAAR        1     0
TCGCTGTGGAGGACTTCTATG     SLWRTSM        1     0
TCGCTGTGGAGTACGGTTCCG     SLWSTVP        1     0
TCGCTGTGGAGTAGGACGCTG     SLWSRTL        1     0
TCGCTGTGGAGTCCGTCTGAT     SLWSPSD        1     0
TCGCTGTGGAGTCCTCTTAAG     SLWSPLK        1     0
TCGCTGTGGAGTCTGACGTGG     SLWSLTW        1     0
TCGCTGTGGAGTCTGCATCAG     SLWSLHQ        1     0
TCGCTGTGGATGAAGCCTCCG     SLWMKPP        1     0
TCGCTGTGGATGCAGACTCTG     SLWMQTL        1     0
TCGCTGTGGATGCATCTGCCT     SLWMHLP        1     0
TCGCTGTGGATGCCGTGGAGG     SLWMPWR        1     0
TCGCTGTGGATGGATATGTTG     SLWMDML        1     0
TCGCTGTGGATGTCTCATCCT     SLWMSHP        1     0
TCGCTGTGGATTATGAAGTCG     SLWIMKS        1     0
TCGCTGTGGATTCCGCCGCCG     SLWIPPP        1     0
TCGCTGTGGCAGAGTCATGAG     SLWQSHE        1     0
TCGCTGTGGCAGCATCTTCAG     SLWQHLQ        1     0
TCGCTGTGGCAGCCGACTCAT     SLWQPTH        1     0
TCGCTGTGGCAGGCGCTGGAG     SLWQALE        1     0
TCGCTGTGGCAGGCTTCTGGG     SLWQASG        1     0
TCGCTGTGGCAGTGGATTCAT     SLWQWIH        1     0
TCGCTGTGGCATACTTCGCTT     SLWHTSL        1     0
TCGCTGTGGCATAGTGCGGGT     SLWHSAG        1     0
TCGCTGTGGCATCATTCGCAT     SLWHHSH        1     0
TCGCTGTGGCATCCGACGGGG     SLWHPTG        1     0
TCGCTGTGGCATCCTCGTTAT     SLWHPRY        1     0
TCGCTGTGGCATCCTGAGTCG     SLWHPES        1     0
TCGCTGTGGCATCGGCCTTCG     SLWHRPS        1     0
TCGCTGTGGCATCTGCGGGGT     SLWHLRG        1     0
TCGCTGTGGCATGGTATGCCT     SLWHGMP        1     0
TCGCTGTGGCCGAGTCATGAG     SLWPSHE        1     0
TCGCTGTGGCCGATTTATCAT     SLWPIYH        1     0
TCGCTGTGGCCGCAGGAGACT     SLWPQET        1     0
TCGCTGTGGCCGCAGGGTCAT     SLWPQGH        1     0
TCGCTGTGGCCGCCTACGACG     SLWPPTT        1     0
TCGCTGTGGCCGCCTATGAGG     SLWPPMR        1     0
TCGCTGTGGCCGCCTTTTTAT     SLWPPFY        1     0
TCGCTGTGGCCGCTGAAGTAT     SLWPLKY        1     0
TCGCTGTGGCCGCTGGGTCCG     SLWPLGP        1     0
TCGCTGTGGCCGGCGCCGACG     SLWPAPT        1     0
TCGCTGTGGCCGGCGCTTAAG     SLWPALK        1     0
TCGCTGTGGCCGGCTAGTCCT     SLWPASP        1     0
TCGCTGTGGCCGTCGCATCGG     SLWPSHR        1     0
TCGCTGTGGCCGTGGTCTATG     SLWPWSM        1     0
TCGCTGTGGCCGTGTCTTTAT     SLWPCLY        1     0
TCGCTGTGGCCGTTGGATACT     SLWPLDT        1     0
TCGCTGTGGCCTACGCATATT     SLWPTHI        1     0
TCGCTGTGGCCTACTCATCCG     SLWPTHP        1     0
TCGCTGTGGCCTACTCATTCG     SLWPTHS        1     0
TCGCTGTGGCCTACTGCTACT     SLWPTAT        1     0
TCGCTGTGGCCTATGGATGCT     SLWPMDA        1     0
TCGCTGTGGCCTCCGATTACG     SLWPPIT        1     0
TCGCTGTGGCCTCCTACGCCG     SLWPPTP        1     0
TCGCTGTGGCCTCTTACTACG     SLWPLTT        1     0
TCGCTGTGGCCTCTTGTTCCG     SLWPLVP        1     0
TCGCTGTGGCCTGATATGTGG     SLWPDMW        1     0
TCGCTGTGGCCTGATTAGACT     SLWPDQT        1     0
TCGCTGTGGCCTGATTATAGG     SLWPDYR        1     0
TCGCTGTGGCCTGGGAAGCCT     SLWPGKP        1     0
TCGCTGTGGCCTTATCCGTGG     SLWPYPW        1     0
TCGCTGTGGCCTTGTACTACG     SLWPCTT        1     0
TCGCTGTGGCGGCCTACTCCT     SLWRPTP        1     0
TCGCTGTGGCGGGCTGATAAT     SLWRADN        1     0
TCGCTGTGGCGGTCTCTTACG     SLWRSLT        1     0
TCGCTGTGGCTGCAGACTTAG     SLWLQTQ        1     0
TCGCTGTGGCTGCAGCTTCCT     SLWLQLP        1     0
TCGCTGTGGCTGCCTATGGAG     SLWLPME        1     0
TCGCTGTGGCTGCCTCCTGCT     SLWLPPA        1     0
TCGCTGTGGCTGCTGCCGTCG     SLWLLPS        1     0
TCGCTGTGGCTGGATTCTCCT     SLWLDSP        1     0
TCGCTGTGGCTGGGTGCTACT     SLWLGAT        1     0
TCGCTGTGGCTTAATAAGCCT     SLWLNKP        1     0
TCGCTGTGGCTTCAGCCTGTG     SLWLQPV        1     0
TCGCTGTGGCTTCCTAGTCTT     SLWLPSL        1     0
TCGCTGTGGCTTCCTCAGAAT     SLWLPQN        1     0
TCGCTGTGGCTTCCTCATCAG     SLWLPHQ        1     0
TCGCTGTGGCTTCCTCCGCTT     SLWLPPL        1     0
TCGCTGTGGCTTCGGCCTCCG     SLWLRPP        1     0
TCGCTGTGGCTTGAGCGTAGT     SLWLERS        1     0
TCGCTGTGGGAGAGTGGTAAT     SLWESGN        1     0
TCGCTGTGGGAGCCGTCGCTG     SLWEPSL        1     0
TCGCTGTGGGAGCTTCCGCGT     SLWELPR        1     0
TCGCTGTGGGAGTTTCAGGTG     SLWEFQV        1     0
TCGCTGTGGGATAAGCCTTGC     SLWDKPC        1     0
TCGCTGTGGGATCCTACTCAT     SLWDPTH        1     0
TCGCTGTGGGATCGGTCTGCG     SLWDRSA        1     0
TCGCTGTGGGATCGTCGGCTG     SLWDRRL        1     0
TCGCTGTGGGATCTTCTGCGT     SLWDLLR        1     0
TCGCTGTGGGCGCTTGATCCG     SLWALDP        1     0
TCGCTGTGGGCGGTTCCTACG     SLWAVPT        1     0
TCGCTGTGGGCTACTACTGCG     SLWATTA        1     0
TCGCTGTGGGCTCTTGCTCCG     SLWALAP        1     0
TCGCTGTGGGCTGCTATTGAT     SLWAAID        1     0
TCGCTGTGGGCTTATCATCAT     SLWAYHH        1     0
TCGCTGTGGGCTTCTCAGCGG     SLWASQR        1     0
TCGCTGTGGGGGACTGCTTCT     SLWGTAS        1     0
TCGCTGTGGGGGTAGATGCCG     SLWGQMP        1     0
TCGCTGTGGGGGTCGTCGATG     SLWGSSM        1     0
TCGCTGTGGGGTACTATGACG     SLWGTMT        1     0
TCGCTGTGGGGTCATCCGAGT     SLWGHPS        1     0
TCGCTGTGGGGTCCTCTTCAG     SLWGPLQ        1     0
TCGCTGTGGGGTCTGGATATT     SLWGLDI        1     0
TCGCTGTGGGGTGCTACGGCG     SLWGATA        1     0
TCGCTGTGGGGTGTTGGTCGG     SLWGVGR        1     0
TCGCTGTGGGGTTATAATGGT     SLWGYNG        1     0
TCGCTGTGGGGTTCGCCGATG     SLWGSPM        1     0
TCGCTGTGGGTGACGAGTCTG     SLWVTSL        1     0
TCGCTGTGGGTGCAGGATCGG     SLWVQDR        1     0
TCGCTGTGGGTGCTGGAGATT     SLWVLEI        1     0
TCGCTGTGGGTGGCTCCTCCG     SLWVAPP        1     0
TCGCTGTGGGTTCAGGCGTCT     SLWVQAS        1     0
TCGCTGTGGGTTCATTTGCCG     SLWVHLP        1     0
TCGCTGTGGGTTCCGCCGGTT     SLWVPPV        1     0
TCGCTGTGGGTTCCTGCTTGT     SLWVPAC        1     0
TCGCTGTGGGTTGCTACGGCT     SLWVATA        1     0
TCGCTGTGGTAGACGGGTTTT     SLWQTGF        1     0
TCGCTGTGGTAGACTAAGTGG     SLWQTKW        1     0
TCGCTGTGGTAGACTCCGGGG     SLWQTPG        1     0
TCGCTGTGGTATACGAATCAT     SLWYTNH        1     0
TCGCTGTGGTATAGTGGTCCG     SLWYSGP        1     0
TCGCTGTGGTCGCCTACTTTT     SLWSPTF        1     0
TCGCTGTGGTCGCCTCTTAGG     SLWSPLR        1     0
TCGCTGTGGTCGGAGCCTTCG     SLWSEPS        1     0
TCGCTGTGGTCGGCGAATGCG     SLWSANA        1     0
TCGCTGTGGTCGTCTGCTGCG     SLWSSAA        1     0
TCGCTGTGGTCTACTACGCCT     SLWSTTP        1     0
TCGCTGTGGTCTCATACTAGT     SLWSHTS        1     0
TCGCTGTGGTCTCCGACGACT     SLWSPTT        1     0
TCGCTGTGGTCTCTGAAGCAT     SLWSLKH        1     0
TCGCTGTGGTCTGCGAGTAAT     SLWSASN        1     0
TCGCTGTGGTCTGCGCGGTAT     SLWSARY        1     0
TCGCTGTGGTCTGCGGCTAGG     SLWSAAR        1     0
TCGCTGTGGTCTTTGCAGTCG     SLWSLQS        1     0
TCGCTGTGGTGGACGCCGTCG     SLWWTPS        1     0
TCGCTGTGGTGGCCGCAGCAT     SLWWPQH        1     0
TCGCTGTGGTGGCTGCCTCTG     SLWWLPL        1     0
TCGCTGTGGTGGGATACGGAT     SLWWDTD        1     0
TCGCTGTGGTGTCCTACGCTG     SLWCPTL        1     0
TCGCTGTGGTGTTATGCTCTG     SLWCYAL        1     0
TCGCTGTGGTTGACGGATCTT     SLWLTDL        1     0
TCGCTGTGGTTGACTGCTTAT     SLWLTAY        1     0
TCGCTGTGGTTGATTCCTGTT     SLWLIPV        1     0
TCGCTGTGGTTGCAGACTTCT     SLWLQTS        1     0
TCGCTGTGGTTGGATTCGATT     SLWLDSI        1     0
TCGCTGTGGTTGGGGCCGTCT     SLWLGPS        1     0
TCGCTGTGGTTGGGTCCTACG     SLWLGPT        1     0
TCGCTGTGGTTTGTTGGGGGG     SLWFVGG        1     0
TCGCTGTGTAAGACTTCTCCT     SLCKTSP        1     0
TCGCTGTGTAAGCGGCCTCCG     SLCKRPP        1     0
TCGCTGTGTAAGGCGGTGTGT     SLCKAVC        1     0
TCGCTGTGTAATGCGTGTGCG     SLCNACA        1     0
TCGCTGTGTACGCATCTGTGG     SLCTHLW        1     0
TCGCTGTGTACGCCTGATTTT     SLCTPDF        1     0
TCGCTGTGTACGCTGGGTTCG     SLCTLGS        1     0
TCGCTGTGTACGGCGTGTTCG     SLCTACS        1     0
TCGCTGTGTACGGGGGCTAGT     SLCTGAS        1     0
TCGCTGTGTACTCATACTATG     SLCTHTM        1     0
TCGCTGTGTACTCGGCATCCG     SLCTRHP        1     0
TCGCTGTGTAGTCTGGATCGG     SLCSLDR        1     0
TCGCTGTGTATGGTTTATTGT     SLCMVYC        1     0
TCGCTGTGTCATACGTCGTGT     SLCHTSC        1     0
TCGCTGTGTCATGAGCCGGTT     SLCHEPV        1     0
TCGCTGTGTCATGATCTGGTG     SLCHDLV        1     0
TCGCTGTGTCATGTTGTTGGT     SLCHVVG        1     0
TCGCTGTGTCATGTTTCTGCT     SLCHVSA        1     0
TCGCTGTGTCCGGGTCCTGCG     SLCPGPA        1     0
TCGCTGTGTCCTAATTGGCGT     SLCPNWR        1     0
TCGCTGTGTCCTAGTGTTGTT     SLCPSVV        1     0
TCGCTGTGTCCTATTCCTCCG     SLCPIPP        1     0
TCGCTGTGTCCTCCTCGTTCG     SLCPPRS        1     0
TCGCTGTGTCGTATTTCGCTG     SLCRISL        1     0
TCGCTGTGTCGTCTTACTATG     SLCRLTM        1     0
TCGCTGTGTCTGAATTGTCAG     SLCLNCQ        1     0
TCGCTGTGTCTGACGCTGCAT     SLCLTLH        1     0
TCGCTGTGTGATACGCTTGTT     SLCDTLV        1     0
TCGCTGTGTGATCTTGCTTCT     SLCDLAS        1     0
TCGCTGTGTGCGCTTACGATG     SLCALTM        1     0
TCGCTGTGTGCGTTTATTGAT     SLCAFID        1     0
TCGCTGTGTGCTCCGCTTGAT     SLCAPLD        1     0
TCGCTGTGTGCTCCTCTGGTG     SLCAPLV        1     0
TCGCTGTGTGTGCCTCTTTCG     SLCVPLS        1     0
TCGCTGTGTGTTGCTAAGGCT     SLCVAKA        1     0
TCGCTGTGTTATAAGGGTCTA     SLCYKGL        1     0
TCGCTGTGTTATGCGCATGCG     SLCYAHA        1     0
TCGCTGTGTTATTGTAATGGT     SLCYCNG        1     0
TCGCTGTGTTCGGATCATAGG     SLCSDHR        1     0
TCGCTGTGTTCTTATAGTAAT     SLCSYSN        1     0
TCGCTGTGTTGTACTTCGCGT     SLCCTSR        1     0
TCGCTGTGTTGTCTTAAGATT     SLCCLKI        1     0
TCGCTGTGTTGTCTTAGGTAT     SLCCLRY        1     0
TCGCTGTGTTGTTATGCTCCT     SLCCYAP        1     0
TCGCTGTGTTGTTCGTATTTG     SLCCSYL        1     0
TCGCTGTGTTGTTCTATGTCT     SLCCSMS        1     0
TCGCTGTTGAAGAATACTTCG     SLLKNTS        1     0
TCGCTGTTGAAGCCTCTTATG     SLLKPLM        1     0
TCGCTGTTGAAGCCTGCGGAT     SLLKPAD        1     0
TCGCTGTTGAAGCCTGCGTCT     SLLKPAS        1     0
TCGCTGTTGAAGGCTCCGCTT     SLLKAPL        1     0
TCGCTGTTGAAGGTGCTTACT     SLLKVLT        1     0
TCGCTGTTGAATAATCAGACG     SLLNNQT        1     0
TCGCTGTTGAATAATGGGAAT     SLLNNGN        1     0
TCGCTGTTGAATACGCCGACT     SLLNTPT        1     0
TCGCTGTTGAATACTCTTGCG     SLLNTLA        1     0
TCGCTGTTGAATATTTCGTCT     SLLNISS        1     0
TCGCTGTTGAATCCGACGTAT     SLLNPTY        1     0
TCGCTGTTGAATCCTGAGATT     SLLNPEI        1     0
TCGCTGTTGACGAAGTCGGTT     SLLTKSV        1     0
TCGCTGTTGACGCCGCCTCGG     SLLTPPR        1     0
TCGCTGTTGACGCGTACGGCT     SLLTRTA        1     0
TCGCTGTTGACGCTTATGACG     SLLTLMT        1     0
TCGCTGTTGACGGGGGAGTGG     SLLTGEW        1     0
TCGCTGTTGACGTATGCGAAT     SLLTYAN        1     0
TCGCTGTTGACGTGGTCGATT     SLLTWSI        1     0
TCGCTGTTGACTACTACTTCT     SLLTTTS        1     0
TCGCTGTTGACTACTGGTCAT     SLLTTGH        1     0
TCGCTGTTGACTACTTCGCCT     SLLTTSP        1     0
TCGCTGTTGACTCATGCTGTG     SLLTHAV        1     0
TCGCTGTTGACTCCTTCTACG     SLLTPST        1     0
TCGCTGTTGACTGCGGTTGCG     SLLTAVA        1     0
TCGCTGTTGAGGCCGCTGGTG     SLLRPLV        1     0
TCGCTGTTGAGGCTGATGCCT     SLLRLMP        1     0
TCGCTGTTGAGGCTTAGTTCG     SLLRLSS        1     0
TCGCTGTTGAGGTTGAGTGAG     SLLRLSE        1     0
TCGCTGTTGAGTCCTGCGTAT     SLLSPAY        1     0
TCGCTGTTGAGTCTGACTACG     SLLSLTT        1     0
TCGCTGTTGAGTGCGCGGGTT     SLLSARV        1     0
TCGCTGTTGAGTGCTGTTTGT     SLLSAVC        1     0
TCGCTGTTGAGTGTGCCTTAT     SLLSVPY        1     0
TCGCTGTTGATGAGGTCTTCG     SLLMRSS        1     0
TCGCTGTTGATTACGAATGCT     SLLITNA        1     0
TCGCTGTTGCAGAAGCCGGCT     SLLQKPA        1     0
TCGCTGTTGCAGAAGCCTACT     SLLQKPT        1     0
TCGCTGTTGCAGAAGCCTCAT     SLLQKPH        1     0
TCGCTGTTGCAGACTCGTATT     SLLQTRI        1     0
TCGCTGTTGCAGAGTCCGGAT     SLLQSPD        1     0
TCGCTGTTGCAGCAGGAGCCT     SLLQQEP        1     0
TCGCTGTTGCAGCATAATCTG     SLLQHNL        1     0
TCGCTGTTGCAGCCTGCGTTT     SLLQPAF        1     0
TCGCTGTTGCAGCTTACGACT     SLLQLTT        1     0
TCGCTGTTGCAGCTTCATTAG     SLLQLHQ        1     0
TCGCTGTTGCAGTTTCCTACG     SLLQFPT        1     0
TCGCTGTTGCAGTTTCCTGAT     SLLQFPD        1     0
TCGCTGTTGCATACGACGAAT     SLLHTTN        1     0
TCGCTGTTGCATACTGCTCTT     SLLHTAL        1     0
TCGCTGTTGCATAGTCGTGGG     SLLHSRG        1     0
TCGCTGTTGCATCCGCCGTAT     SLLHPPY        1     0
TCGCTGTTGCATCCTACGCAT     SLLHPTH        1     0
TCGCTGTTGCATCGTGAGTCT     SLLHRES        1     0
TCGCTGTTGCATCTGCGGACT     SLLHLRT        1     0
TCGCTGTTGCATTATACTTCG     SLLHYTS        1     0
TCGCTGTTGCCGAAGAATTCT     SLLPKNS        1     0
TCGCTGTTGCCGAAGCCGATT     SLLPKPI        1     0
TCGCTGTTGCCGACGAGTCCT     SLLPTSP        1     0
TCGCTGTTGCCGAGTATGCCG     SLLPSMP        1     0
TCGCTGTTGCCGCATAAGACG     SLLPHKT        1     0
TCGCTGTTGCCGCCTCTTCAG     SLLPPLQ        1     0
TCGCTGTTGCCGCCTCTTGGT     SLLPPLG        1     0
TCGCTGTTGCCGCGTTCTACG     SLLPRST        1     0
TCGCTGTTGCCGCTGATGCCT     SLLPLMP        1     0
TCGCTGTTGCCGGATGATAGT     SLLPDDS        1     0
TCGCTGTTGCCGGTTTCGAGT     SLLPVSS        1     0
TCGCTGTTGCCGTCTGCTTCG     SLLPSAS        1     0
TCGCTGTTGCCTAATAATTAT     SLLPNNY        1     0
TCGCTGTTGCCTACTCCGAAG     SLLPTPK        1     0
TCGCTGTTGCCTACTCGGATT     SLLPTRI        1     0
TCGCTGTTGCCTACTCTTCGT     SLLPTLR        1     0
TCGCTGTTGCCTACTGCTTAT     SLLPTAY        1     0
TCGCTGTTGCCTAGTTCGCTT     SLLPSSL        1     0
TCGCTGTTGCCTATTGCTAAG     SLLPIAK        1     0
TCGCTGTTGCCTCGGTCTACG     SLLPRST        1     0
TCGCTGTTGCCTCGTGGTCCG     SLLPRGP        1     0
TCGCTGTTGCCTGCTCCTATT     SLLPAPI        1     0
TCGCTGTTGCCTGGGTTTTCT     SLLPGFS        1     0
TCGCTGTTGCCTGTGACGATG     SLLPVTM        1     0
TCGCTGTTGCCTGTGCATCGT     SLLPVHR        1     0
TCGCTGTTGCCTTAGAGGGAG     SLLPQRE        1     0
TCGCTGTTGCCTTATAATGGT     SLLPYNG        1     0
TCGCTGTTGCCTTTGCATCGG     SLLPLHR        1     0
TCGCTGTTGCGGTCGACTCAC     SLLRSTH        1     0
TCGCTGTTGCGTCTTCCGATT     SLLRLPI        1     0
TCGCTGTTGCGTGGTCAGCTG     SLLRGQL        1     0
TCGCTGTTGCTGACTCCTTCG     SLLLTPS        1     0
TCGCTGTTGCTGATTAGTCAG     SLLLISQ        1     0
TCGCTGTTGCTGTATTATCCT     SLLLYYP        1     0
TCGCTGTTGCTTAGGCCGTCG     SLLLRPS        1     0
TCGCTGTTGCTTCCTCCTCAG     SLLLPPQ        1     0
TCGCTGTTGCTTGATCGTAAG     SLLLDRK        1     0
TCGCTGTTGCTTGCTACTCCG     SLLLATP        1     0
TCGCTGTTGGAGACTTATCGT     SLLETYR        1     0
TCGCTGTTGGAGAGTCGGTAT     SLLESRY        1     0
TCGCTGTTGGAGCATTTTACG     SLLEHFT        1     0
TCGCTGTTGGAGCCGCCTCTG     SLLEPPL        1     0
TCGCTGTTGGAGCCGTCTGTT     SLLEPSV        1     0
TCGCTGTTGGAGTTTCTTTAT     SLLEFLY        1     0
TCGCTGTTGGATAAGCGTACT     SLLDKRT        1     0
TCGCTGTTGGATACTAGTTCG     SLLDTSS        1     0
TCGCTGTTGGATAGGTATTAT     SLLDRYY        1     0
TCGCTGTTGGATATTCCTCCT     SLLDIPP        1     0
TCGCTGTTGGATGGGAGTATG     SLLDGSM        1     0
TCGCTGTTGGCGCAGTCGGGT     SLLAQSG        1     0
TCGCTGTTGGCGCCTATGCGG     SLLAPMR        1     0
TCGCTGTTGGCGCGGCCTTTT     SLLARPF        1     0
TCGCTGTTGGCGTCGCGTTAT     SLLASRY        1     0
TCGCTGTTGGCTACTAGGTGG     SLLATRW        1     0
TCGCTGTTGGCTCAGGAGCGT     SLLAQER        1     0
TCGCTGTTGGCTGATCAGTCT     SLLADQS        1     0
TCGCTGTTGGGGACTACTGCT     SLLGTTA        1     0
TCGCTGTTGGGGACTCCTGTG     SLLGTPV        1     0
TCGCTGTTGGGGCCGCTTTGG     SLLGPLW        1     0
TCGCTGTTGGGGGCTAGGCAG     SLLGARQ        1     0
TCGCTGTTGGGTAGGGAGCAT     SLLGREH        1     0
TCGCTGTTGGTGAGGTCTGTT     SLLVRSV        1     0
TCGCTGTTGGTGCCGGCTCTT     SLLVPAL        1     0
TCGCTGTTGGTGCCTCCTCTT     SLLVPPL        1     0
TCGCTGTTGGTGCGTTCTACG     SLLVRST        1     0
TCGCTGTTGGTTACGTCTCGG     SLLVTSR        1     0
TCGCTGTTGGTTACTCATCGT     SLLVTHR        1     0
TCGCTGTTGGTTCCGATTCGG     SLLVPIR        1     0
TCGCTGTTGGTTGCTCCTGCG     SLLVAPA        1     0
TCGCTGTTGGTTGTTACGCCG     SLLVVTP        1     0
TCGCTGTTGTAGGAGCTGCCT     SLLQELP        1     0
TCGCTGTTGTATAAGCCGCTG     SLLYKPL        1     0
TCGCTGTTGTATAGGGTGGCT     SLLYRVA        1     0
TCGCTGTTGTATCCGATTCCG     SLLYPIP        1     0
TCGCTGTTGTATCCTATTCGG     SLLYPIR        1     0
TCGCTGTTGTATGTGCCGAAT     SLLYVPN        1     0
TCGCTGTTGTATTCTCGTCCT     SLLYSRP        1     0
TCGCTGTTGTCGAGGCATCTG     SLLSRHL        1     0
TCGCTGTTGTCGAGGCTTCCG     SLLSRLP        1     0
TCGCTGTTGTCGAGTCCTCCG     SLLSSPP        1     0
TCGCTGTTGTCGCGGCATGAG     SLLSRHE        1     0
TCGCTGTTGTCGGTGTATGCG     SLLSVYA        1     0
TCGCTGTTGTCGGTGTTGACT     SLLSVLT        1     0
TCGCTGTTGTCTACGAATAGG     SLLSTNR        1     0
TCGCTGTTGTCTACTCAGTAT     SLLSTQY        1     0
TCGCTGTTGTCTCATCCTGAT     SLLSHPD        1     0
TCGCTGTTGTCTGCTGGTCTG     SLLSAGL        1     0
TCGCTGTTGTCTGGGTCGCAG     SLLSGSQ        1     0
TCGCTGTTGTCTTGTTGTACG     SLLSCCT        1     0
TCGCTGTTGTGGCGTCCTTCT     SLLWRPS        1     0
TCGCTGTTGTTGTAGATGCCT     SLLLQMP        1     0
TCGCTGTTTAAGCAGGGGTCT     SLFKQGS        1     0
TCGCTGTTTAAGCTGCTTTGG     SLFKLLW        1     0
TCGCTGTTTAATACTCCTTCG     SLFNTPS        1     0
TCGCTGTTTAATCCTACGCGT     SLFNPTR        1     0
TCGCTGTTTAATCCTACTCTT     SLFNPTL        1     0
TCGCTGTTTAATTATAGTCCT     SLFNYSP        1     0
TCGCTGTTTACGAATTCTCTG     SLFTNSL        1     0
TCGCTGTTTACGACTTATCCT     SLFTTYP        1     0
TCGCTGTTTACGATGATTATG     SLFTMIM        1     0
TCGCTGTTTACGCCGTCTCTG     SLFTPSL        1     0
TCGCTGTTTACTAATGTTCCG     SLFTNVP        1     0
TCGCTGTTTACTAATTCGAAG     SLFTNSK        1     0
TCGCTGTTTACTACGTCTAGG     SLFTTSR        1     0
TCGCTGTTTACTATTCTGCCG     SLFTILP        1     0
TCGCTGTTTACTCTGTCTTCG     SLFTLSS        1     0
TCGCTGTTTACTCTTCCTCAT     SLFTLPH        1     0
TCGCTGTTTACTGCTCCGTCT     SLFTAPS        1     0
TCGCTGTTTACTGGTTATCTG     SLFTGYL        1     0
TCGCTGTTTACTTCTAATTTG     SLFTSNL        1     0
TCGCTGTTTAGGACGTTGAAT     SLFRTLN        1     0
TCGCTGTTTAGGCTTCCTCCG     SLFRLPP        1     0
TCGCTGTTTAGGGATCTGGTT     SLFRDLV        1     0
TCGCTGTTTAGTCATTTGCGG     SLFSHLR        1     0
TCGCTGTTTAGTCCTCTGTTT     SLFSPLF        1     0
TCGCTGTTTAGTCTTCCTTTG     SLFSLPL        1     0
TCGCTGTTTATGCCGGAGAGT     SLFMPES        1     0
TCGCTGTTTATGCCTCTTCTG     SLFMPLL        1     0
TCGCTGTTTATTACTAGTCTT     SLFITSL        1     0
TCGCTGTTTCAGACTGGGAAG     SLFQTGK        1     0
TCGCTGTTTCAGAGTCCTGCG     SLFQSPA        1     0
TCGCTGTTTCAGATTATTATT     SLFQIII        1     0
TCGCTGTTTCAGCCTCGTAAT     SLFQPRN        1     0
TCGCTGTTTCAGTATCCTGCT     SLFQYPA        1     0
TCGCTGTTTCATCATCGTCAG     SLFHHRQ        1     0
TCGCTGTTTCATCTGATTCTT     SLFHLIL        1     0
TCGCTGTTTCATCTGCCGTAT     SLFHLPY        1     0
TCGCTGTTTCATGGTCGTGCT     SLFHGRA        1     0
TCGCTGTTTCCGAATGCTCCT     SLFPNAP        1     0
TCGCTGTTTCCGATGCCGACT     SLFPMPT        1     0
TCGCTGTTTCCGCCTATGTAG     SLFPPMQ        1     0
TCGCTGTTTCCGCCTCCGCCT     SLFPPPP        1     0
TCGCTGTTTCCGCTGCCTCTG     SLFPLPL        1     0
TCGCTGTTTCCGGGTTTTACT     SLFPGFT        1     0
TCGCTGTTTCCGTTGACGCAT     SLFPLTH        1     0
TCGCTGTTTCCGTTTCGGCAA     SLFPFRQ        1     0
TCGCTGTTTCCGTTTCTTCCT     SLFPFLP        1     0
TCGCTGTTTCCTACGTGGTCG     SLFPTWS        1     0
TCGCTGTTTCCTACTAAGGTT     SLFPTKV        1     0
TCGCTGTTTCCTCCGCTGTTT     SLFPPLF        1     0
TCGCTGTTTCCTCCTACTAAG     SLFPPTK        1     0
TCGCTGTTTCCTCCTCAGTCT     SLFPPQS        1     0
TCGCTGTTTCCTCCTCATTGG     SLFPPHW        1     0
TCGCTGTTTCCTCGTCTGATT     SLFPRLI        1     0
TCGCTGTTTCCTCTGACTTTG     SLFPLTL        1     0
TCGCTGTTTCCTCTGCCGCAT     SLFPLPH        1     0
TCGCTGTTTCCTTCGTCTCTT     SLFPSSL        1     0
TCGCTGTTTCCTTCTCTTCCT     SLFPSLP        1     0
TCGCTGTTTCGGACGCATGTT     SLFRTHV        1     0
TCGCTGTTTCGGAGTAGTGTG     SLFRSSV        1     0
TCGCTGTTTCGTATGCTTAAT     SLFRMLN        1     0
TCGCTGTTTCGTCAGCCTCCG     SLFRQPP        1     0
TCGCTGTTTCGTGCTAATCAT     SLFRANH        1     0
TCGCTGTTTCTGCCGCATCTT     SLFLPHL        1     0
TCGCTGTTTCTGCCTGAGGTG     SLFLPEV        1     0
TCGCTGTTTCTTCCTGCTAGT     SLFLPAS        1     0
TCGCTGTTTCTTCCTTGGAGG     SLFLPWR        1     0
TCGCTGTTTGAGACGGGGCCG     SLFETGP        1     0
TCGCTGTTTGAGGCTCGTATG     SLFEARM        1     0
TCGCTGTTTGAGTATACGCGT     SLFEYTR        1     0
TCGCTGTTTGAGTATTCGAGT     SLFEYSS        1     0
TCGCTGTTTGATACGCTGACG     SLFDTLT        1     0
TCGCTGTTTGATCGGACGCAT     SLFDRTH        1     0
TCGCTGTTTGATCGGCATCCT     SLFDRHP        1     0
TCGCTGTTTGATTCTGGTTTG     SLFDSGL        1     0
TCGCTGTTTGCGCAGGTGATT     SLFAQVI        1     0
TCGCTGTTTGCGCCTTCGCCG     SLFAPSP        1     0
TCGCTGTTTGCGTATATGCGG     SLFAYMR        1     0
TCGCTGTTTGCGTCGTCTGAG     SLFASSE        1     0
TCGCTGTTTGCGTTGACTCAT     SLFALTH        1     0
TCGCTGTTTGCGTTTTCTACT     SLFAFST        1     0
TCGCTGTTTGCTCCTACTCTG     SLFAPTL        1     0
TCGCTGTTTGCTCCTTCGACG     SLFAPST        1     0
TCGCTGTTTGCTTTTAAGGAT     SLFAFKD        1     0
TCGCTGTTTGGGCCGCAGTGT     SLFGPQC        1     0
TCGCTGTTTGGGGCTATTCAG     SLFGAIQ        1     0
TCGCTGTTTGGTACGCCGGCT     SLFGTPA        1     0
TCGCTGTTTGGTAGTACTCAG     SLFGSTQ        1     0
TCGCTGTTTGTGCCTACGCAT     SLFVPTH        1     0
TCGCTGTTTGTGCGGAATCTT     SLFVRNL        1     0
TCGCTGTTTGTGTCTTCTTCG     SLFVSSS        1     0
TCGCTGTTTGTTCCGGGTCCT     SLFVPGP        1     0
TCGCTGTTTGTTCTTCAGGTG     SLFVLQV        1     0
TCGCTGTTTGTTGATCTTTAG     SLFVDLQ        1     0
TCGCTGTTTGTTGCGGGTGCG     SLFVAGA        1     0
TCGCTGTTTTAGATGCATCTG     SLFQMHL        1     0
TCGCTGTTTTATAAGAAGATG     SLFYKKM        1     0
TCGCTGTTTTCGACGACGTTG     SLFSTTL        1     0
TCGCTGTTTTCGCAGTCTAAG     SLFSQSK        1     0
TCGCTGTTTTCGGAGCCTCTT     SLFSEPL        1     0
TCGCTGTTTTCGGTGCTTCCG     SLFSVLP        1     0
TCGCTGTTTTCTGCGGCTCTT     SLFSAAL        1     0
TCGCTGTTTTCTGCGTATACT     SLFSAYT        1     0
TCGCTGTTTTGGACGCTGGCG     SLFWTLA        1     0
TCGCTGTTTTGTACTCAGCGG     SLFCTQR        1     0
TCGCTGTTTTTGCCGGAGACT     SLFLPET        1     0
TCGCTTAAAATGCCTTCGACG     SLKMPST        1     0
TCGCTTAAACGTCCGACGTTG     SLKRPTL        1     0
TCGCTTAAAGAGTCGCTTCGG     SLKESLR        1     0
TCGCTTAAGAAGCAGGTTGAG     SLKKQVE        1     0
TCGCTTAAGAATGAGCAGCAG     SLKNEQQ        1     0
TCGCTTAAGAATGTGGCTACG     SLKNVAT        1     0
TCGCTTAAGAATTGGCAGACG     SLKNWQT        1     0
TCGCTTAAGACGACGCATAAT     SLKTTHN        1     0
TCGCTTAAGACGCAGCTTCTG     SLKTQLL        1     0
TCGCTTAAGACGCATTCTCCT     SLKTHSP        1     0
TCGCTTAAGACGTCGCATCTG     SLKTSHL        1     0
TCGCTTAAGACTAGTCCTTAT     SLKTSPY        1     0
TCGCTTAAGACTCGGGCGCCT     SLKTRAP        1     0
TCGCTTAAGACTCTTGATAAG     SLKTLDK        1     0
TCGCTTAAGACTGCTCCGCCT     SLKTAPP        1     0
TCGCTTAAGACTGTGCCTACG     SLKTVPT        1     0
TCGCTTAAGACTTCTTAGATT     SLKTSQI        1     0
TCGCTTAAGACTTCTTCGTCT     SLKTSSS        1     0
TCGCTTAAGACTTTTCGTTCT     SLKTFRS        1     0
TCGCTTAAGAGTACGCAGACT     SLKSTQT        1     0
TCGCTTAAGAGTACTCCTGTT     SLKSTPV        1     0
TCGCTTAAGAGTATTTATCCT     SLKSIYP        1     0
TCGCTTAAGAGTTCGATGCAG     SLKSSMQ        1     0
TCGCTTAAGATGACTGCGCTT     SLKMTAL        1     0
TCGCTTAAGATGATTACGAAG     SLKMITK        1     0
TCGCTTAAGATGCCTAATCAG     SLKMPNQ        1     0
TCGCTTAAGATGTATGCTCCG     SLKMYAP        1     0
TCGCTTAAGATTCTTCCTGTT     SLKILPV        1     0
TCGCTTAAGATTGTTCCTGTT     SLKIVPV        1     0
TCGCTTAAGCAGCATAATCGT     SLKQHNR        1     0
TCGCTTAAGCAGCCTCCGTCG     SLKQPPS        1     0
TCGCTTAAGCAGCTGCAGCCG     SLKQLQP        1     0
TCGCTTAAGCAGCTGGTGTAT     SLKQLVY        1     0
TCGCTTAAGCAGCTTCCGATT     SLKQLPI        1     0
TCGCTTAAGCAGGATGTTTCT     SLKQDVS        1     0
TCGCTTAAGCAGGCTACGAGG     SLKQATR        1     0
TCGCTTAAGCAGGGGGCGTCG     SLKQGAS        1     0
TCGCTTAAGCAGGGTCAGACG     SLKQGQT        1     0
TCGCTTAAGCAGTCGCCTCTG     SLKQSPL        1     0
TCGCTTAAGCAGTGGGAGATG     SLKQWEM        1     0
TCGCTTAAGCAGTTGGATGCT     SLKQLDA        1     0
TCGCTTAAGCAGTTTCGTTAT     SLKQFRY        1     0
TCGCTTAAGCATAATTCGGAG     SLKHNSE        1     0
TCGCTTAAGCATATGCCTTTT     SLKHMPF        1     0
TCGCTTAAGCATATTTTGGCG     SLKHILA        1     0
TCGCTTAAGCATCCGACGGCG     SLKHPTA        1     0
TCGCTTAAGCATCCGGCTTCG     SLKHPAS        1     0
TCGCTTAAGCATCCTCCGCCT     SLKHPPP        1     0
TCGCTTAAGCATGCGTCTCCG     SLKHASP        1     0
TCGCTTAAGCATGTGCCTTCG     SLKHVPS        1     0
TCGCTTAAGCATTATCATCTT     SLKHYHL        1     0
TCGCTTAAGCATTCTTCTCAG     SLKHSSQ        1     0
TCGCTTAAGCATTGGCATACG     SLKHWHT        1     0
TCGCTTAAGCATTGTACGCTG     SLKHCTL        1     0
TCGCTTAAGCCGAGTGTTGTG     SLKPSVV        1     0
TCGCTTAAGCCGATGACTCAA     SLKPMTQ        1     0
TCGCTTAAGCCGCAGACGAAT     SLKPQTN        1     0
TCGCTTAAGCCGCATAATCCG     SLKPHNP        1     0
TCGCTTAAGCCGCCTCTTAAG     SLKPPLK        1     0
TCGCTTAAGCCGCCTTGGTTG     SLKPPWL        1     0
TCGCTTAAGCCGGGGCTTAGT     SLKPGLS        1     0
TCGCTTAAGCCGGTGGGTGGG     SLKPVGG        1     0
TCGCTTAAGCCGTGGATGCTT     SLKPWML        1     0
TCGCTTAAGCCTAATCCGCGG     SLKPNPR        1     0
TCGCTTAAGCCTACTAAGACT     SLKPTKT        1     0
TCGCTTAAGCCTACTCGTGCT     SLKPTRA        1     0
TCGCTTAAGCCTACTGTTATG     SLKPTVM        1     0
TCGCTTAAGCCTATGCAGTCG     SLKPMQS        1     0
TCGCTTAAGCCTCAGGATCCG     SLKPQDP        1     0
TCGCTTAAGCCTCAGGTGCCG     SLKPQVP        1     0
TCGCTTAAGCCTCATCCGCGG     SLKPHPR        1     0
TCGCTTAAGCCTCCGTCTCCT     SLKPPSP        1     0
TCGCTTAAGCCTCCTATTACT     SLKPPIT        1     0
TCGCTTAAGCCTCCTGCTCCT     SLKPPAP        1     0
TCGCTTAAGCCTCTGGGGTCT     SLKPLGS        1     0
TCGCTTAAGCCTTCGTCTACT     SLKPSST        1     0
TCGCTTAAGCTAGGGAATTTG     SLKLGNL        1     0
TCGCTTAAGCTGACGGCGTTG     SLKLTAL        1     0
TCGCTTAAGCTGACGTGGTTG     SLKLTWL        1     0
TCGCTTAAGCTGACTCTTCTG     SLKLTLL        1     0
TCGCTTAAGCTGATTCGGATG     SLKLIRM        1     0
TCGCTTAAGCTGCCGGCGCAT     SLKLPAH        1     0
TCGCTTAAGCTGCCTAGTCTG     SLKLPSL        1     0
TCGCTTAAGCTGCTTCAGATT     SLKLLQI        1     0
TCGCTTAAGCTGTGGCCGCCT     SLKLWPP        1     0
TCGCTTAAGCTTACGTGTCCT     SLKLTCP        1     0
TCGCTTAAGCTTACTATTCCT     SLKLTIP        1     0
TCGCTTAAGCTTAGGCCTCCT     SLKLRPP        1     0
TCGCTTAAGCTTGATCAGGGT     SLKLDQG        1     0
TCGCTTAAGGAGAAGTTGTTG     SLKEKLL        1     0
TCGCTTAAGGAGAGTATGCAG     SLKESMQ        1     0
TCGCTTAAGGAGCTGCCTTCG     SLKELPS        1     0
TCGCTTAAGGAGGCTAAGATT     SLKEAKI        1     0
TCGCTTAAGGAGTTGGTGCAT     SLKELVH        1     0
TCGCTTAAGGATACTGCTCCT     SLKDTAP        1     0
TCGCTTAAGGATAGGCCGATG     SLKDRPM        1     0
TCGCTTAAGGATCTTACTATG     SLKDLTM        1     0
TCGCTTAAGGATGTGACTTAG     SLKDVTQ        1     0
TCGCTTAAGGATGTGCCGTCG     SLKDVPS        1     0
TCGCTTAAGGATTCTGGGCAT     SLKDSGH        1     0
TCGCTTAAGGCGATGACTACG     SLKAMTT        1     0
TCGCTTAAGGCGCCTACTAGT     SLKAPTS        1     0
TCGCTTAAGGCGGTTGCTAAT     SLKAVAN        1     0
TCGCTTAAGGCGTTGCCTCCG     SLKALPP        1     0
TCGCTTAAGGCTAGTACTCAT     SLKASTH        1     0
TCGCTTAAGGCTCCTCCGCGG     SLKAPPR        1     0
TCGCTTAAGGCTCTTTCGCAG     SLKALSQ        1     0
TCGCTTAAGGCTGTTCTTCAG     SLKAVLQ        1     0
TCGCTTAAGGGGCCTCTTCGT     SLKGPLR        1     0
TCGCTTAAGGGGGCGAGGCTG     SLKGARL        1     0
TCGCTTAAGGGGGGGGCGCCG     SLKGGAP        1     0
TCGCTTAAGGGGGTGCTGCGT     SLKGVLR        1     0
TCGCTTAAGGGTCCGCGGCTT     SLKGPRL        1     0
TCGCTTAAGGGTCCTCATGGG     SLKGPHG        1     0
TCGCTTAAGGTGAAGCTGAAT     SLKVKLN        1     0
TCGCTTAAGGTGACGGTTGGT     SLKVTVG        1     0
TCGCTTAAGGTGACTCAGCTT     SLKVTQL        1     0
TCGCTTAAGGTGAGGGATCAG     SLKVRDQ        1     0
TCGCTTAAGGTGCCGCCTACT     SLKVPPT        1     0
TCGCTTAAGGTGCCTGGTGCG     SLKVPGA        1     0
TCGCTTAAGGTGGAGGATACG     SLKVEDT        1     0
TCGCTTAAGGTGGCTATTCCT     SLKVAIP        1     0
TCGCTTAAGGTGGCTTCGACT     SLKVAST        1     0
TCGCTTAAGGTTCTTCTTCCT     SLKVLLP        1     0
TCGCTTAAGTAGACGCCGCAT     SLKQTPH        1     0
TCGCTTAAGTATCCGACGGGT     SLKYPTG        1     0
TCGCTTAAGTATCCGTGGCCG     SLKYPWP        1     0
TCGCTTAAGTATCCTCCTGAG     SLKYPPE        1     0
TCGCTTAAGTATGCGCATGCG     SLKYAHA        1     0
TCGCTTAAGTATTATCCGAAT     SLKYYPN        1     0
TCGCTTAAGTATTCTTCTCCT     SLKYSSP        1     0
TCGCTTAAGTCGAATGCTTCG     SLKSNAS        1     0
TCGCTTAAGTCGAATTGTGAT     SLKSNCD        1     0
TCGCTTAAGTCGATTCCTTCG     SLKSIPS        1     0
TCGCTTAAGTCGCCTCTTACT     SLKSPLT        1     0
TCGCTTAAGTCGCCTTTTCTG     SLKSPFL        1     0
TCGCTTAAGTCGGCTATTGAG     SLKSAIE        1     0
TCGCTTAAGTCGGTTACTAGT     SLKSVTS        1     0
TCGCTTAAGTCGGTTCATCAG     SLKSVHQ        1     0
TCGCTTAAGTCTCATACTCCG     SLKSHTP        1     0
TCGCTTAAGTCTCCGCTGCCT     SLKSPLP        1     0
TCGCTTAAGTCTGCTCCGAAT     SLKSAPN        1     0
TCGCTTAAGTCTGTGGCTCCG     SLKSVAP        1     0
TCGCTTAAGTCTGTTTTGGAT     SLKSVLD        1     0
TCGCTTAAGTCTTATAATGAG     SLKSYNE        1     0
TCGCTTAAGTGGATGCATCCG     SLKWMHP        1     0
TCGCTTAAGTGGCCTCCTTTG     SLKWPPL        1     0
TCGCTTAAGTTGCAGTCTCAG     SLKLQSQ        1     0
TCGCTTAAGTTGCATGAGTTG     SLKLHEL        1     0
TCGCTTAAGTTGCCGAGTCCT     SLKLPSP        1     0
TCGCTTAAGTTGCTTACTCCT     SLKLLTP        1     0
TCGCTTAAGTTTATGTATACG     SLKFMYT        1     0
TCGCTTAAGTTTGCTGATCCG     SLKFADP        1     0
TCGCTTAATAAGACGATGCCG     SLNKTMP        1     0
TCGCTTAATAAGATGCGTCTG     SLNKMRL        1     0
TCGCTTAATAAGCATACGGAG     SLNKHTE        1     0
TCGCTTAATAAGCCGCCGCAT     SLNKPPH        1     0
TCGCTTAATAAGCCTCTTGGG     SLNKPLG        1     0
TCGCTTAATAAGGCTCCTCAT     SLNKAPH        1     0
TCGCTTAATAATCCGCATCCG     SLNNPHP        1     0
TCGCTTAATAATCCTTCGATT     SLNNPSI        1     0
TCGCTTAATAATTCTAAGATG     SLNNSKM        1     0
TCGCTTAATACGAAGGTTCAG     SLNTKVQ        1     0
TCGCTTAATACGACTAATCTT     SLNTTNL        1     0
TCGCTTAATACGATTGATAAT     SLNTIDN        1     0
TCGCTTAATACGCTTCAGCCT     SLNTLQP        1     0
TCGCTTAATACGGCTATGCAG     SLNTAMQ        1     0
TCGCTTAATACGGCTTTGATG     SLNTALM        1     0
TCGCTTAATACGTATCCTTAT     SLNTYPY        1     0
TCGCTTAATACGTATCTTGCT     SLNTYLA        1     0
TCGCTTAATACGTTTACGAAG     SLNTFTK        1     0
TCGCTTAATACTCAGATGAGT     SLNTQMS        1     0
TCGCTTAATACTCCGACTTCG     SLNTPTS        1     0
TCGCTTAATACTCCTACTTAT     SLNTPTY        1     0
TCGCTTAATACTCGTCTGCCG     SLNTRLP        1     0
TCGCTTAATACTGATCATACG     SLNTDHT        1     0
TCGCTTAATACTGCTGTGCCT     SLNTAVP        1     0
TCGCTTAATACTGTGTCTGCG     SLNTVSA        1     0
TCGCTTAATACTGTTCCTCCG     SLNTVPP        1     0
TCGCTTAATACTTATTCTGTG     SLNTYSV        1     0
TCGCTTAATACTTTGAAGGCT     SLNTLKA        1     0
TCGCTTAATAGGCCTCCTTTT     SLNRPPF        1     0
TCGCTTAATAGGCTGCCTACT     SLNRLPT        1     0
TCGCTTAATAGTCTTAATGGT     SLNSLNG        1     0
TCGCTTAATAGTGATAGTCTG     SLNSDSL        1     0
TCGCTTAATATGACTGCGAAT     SLNMTAN        1     0
TCGCTTAATATGCCTACGGAT     SLNMPTD        1     0
TCGCTTAATATGCTTCGGCAG     SLNMLRQ        1     0
TCGCTTAATATGTAGATGCTG     SLNMQML        1     0
TCGCTTAATCAGAATAAGGAT     SLNQNKD        1     0
TCGCTTAATCAGACGCGTCCT     SLNQTRP        1     0
TCGCTTAATCAGACTAGTCCG     SLNQTSP        1     0
TCGCTTAATCAGATTCTGCCG     SLNQILP        1     0
TCGCTTAATCAGCTTATGCTG     SLNQLML        1     0
TCGCTTAATCAGGCGCGTCAT     SLNQARH        1     0
TCGCTTAATCATACGAATCCG     SLNHTNP        1     0
TCGCTTAATCATACTCTGAAG     SLNHTLK        1     0
TCGCTTAATCATCCTGCTCAT     SLNHPAH        1     0
TCGCTTAATCATTATCAGGAT     SLNHYQD        1     0
TCGCTTAATCATTCGCTACCG     SLNHSLP        1     0
TCGCTTAATCATTCGTCGCAT     SLNHSSH        1     0
TCGCTTAATCATTCTACTGGT     SLNHSTG        1     0
TCGCTTAATCCGACTCCTGAT     SLNPTPD        1     0
TCGCTTAATCCGCAGCATCCT     SLNPQHP        1     0
TCGCTTAATCCGCATACTCCT     SLNPHTP        1     0
TCGCTTAATCCGCATCCTTTG     SLNPHPL        1     0
TCGCTTAATCCGCCGTCTTCG     SLNPPSS        1     0
TCGCTTAATCCGCGTCATGAT     SLNPRHD        1     0
TCGCTTAATCCGCTGGCTCAT     SLNPLAH        1     0
TCGCTTAATCCGCTGTGTTGT     SLNPLCC        1     0
TCGCTTAATCCGCTTGGGAGG     SLNPLGR        1     0
TCGCTTAATCCGGAGAGGGAG     SLNPERE        1     0
TCGCTTAATCCGGCGCAGGTG     SLNPAQV        1     0
TCGCTTAATCCGGGGCTTGTG     SLNPGLV        1     0
TCGCTTAATCCGTCGCTTAGG     SLNPSLR        1     0
TCGCTTAATCCTAGGGAGTCT     SLNPRES        1     0
TCGCTTAATCCTCCGTTTTCG     SLNPPFS        1     0
TCGCTTAATCCTCCTCCTCCG     SLNPPPP        1     0
TCGCTTAATCCTCCTCGGCTG     SLNPPRL        1     0
TCGCTTAATCCTCCTTGTTGT     SLNPPCC        1     0
TCGCTTAATCCTCTTCCGCAT     SLNPLPH        1     0
TCGCTTAATCCTTGGCCTTCG     SLNPWPS        1     0
TCGCTTAATCGGACTTCTCCT     SLNRTSP        1     0
TCGCTTAATCGGCCTGCTCCT     SLNRPAP        1     0
TCGCTTAATCGGGCTGTTGAT     SLNRAVD        1     0
TCGCTTAATCGTACGGCTCCT     SLNRTAP        1     0
TCGCTTAATCGTACTCATCAT     SLNRTHH        1     0
TCGCTTAATCTGATGGATCCT     SLNLMDP        1     0
TCGCTTAATCTGATTCAGCTT     SLNLIQL        1     0
TCGCTTAATCTGCCGGGTGAT     SLNLPGD        1     0
TCGCTTAATCTGCCGTATCGT     SLNLPYR        1     0
TCGCTTAATCTGCCGTGGGTG     SLNLPWV        1     0
TCGCTTAATCTGCGTGCGCTT     SLNLRAL        1     0
TCGCTTAATCTGCTTACTACT     SLNLLTT        1     0
TCGCTTAATCTGCTTAGGGAG     SLNLLRE        1     0
TCGCTTAATCTGGAGCCTGAT     SLNLEPD        1     0
TCGCTTAATCTGGTGGCGGCT     SLNLVAA        1     0
TCGCTTAATCTGTATCCGTAT     SLNLYPY        1     0
TCGCTTAATCTTAATTCGGAT     SLNLNSD        1     0
TCGCTTAATCTTCCGCAGCAT     SLNLPQH        1     0
TCGCTTAATCTTGGTATGCAT     SLNLGMH        1     0
TCGCTTAATCTTGTGCCTCCG     SLNLVPP        1     0
TCGCTTAATGAGCAGAGGATG     SLNEQRM        1     0
TCGCTTAATGAGTCTACTCTT     SLNESTL        1     0
TCGCTTAATGAGTGGCCTAAG     SLNEWPK        1     0
TCGCTTAATGAGTGGTTGCTG     SLNEWLL        1     0
TCGCTTAATGATACTATGTTG     SLNDTML        1     0
TCGCTTAATGATCAGAGGCTG     SLNDQRL        1     0
TCGCTTAATGATGGTTATCCT     SLNDGYP        1     0
TCGCTTAATGATGTGTGTCCT     SLNDVCP        1     0
TCGCTTAATGCGAATGCTTCT     SLNANAS        1     0
TCGCTTAATGCGATGCGGCCT     SLNAMRP        1     0
TCGCTTAATGCGCAGACTTTG     SLNAQTL        1     0
TCGCTTAATGCGGTTTGGTAT     SLNAVWY        1     0
TCGCTTAATGCTAGTTCTTAT     SLNASSY        1     0
TCGCTTAATGCTATAAGTCAT     SLNAISH        1     0
TCGCTTAATGCTGAGGATCGT     SLNAEDR        1     0
TCGCTTAATGGGGAGCGGAGT     SLNGERS        1     0
TCGCTTAATGGGGATCCTCCT     SLNGDPP        1     0
TCGCTTAATGGGGATGTTAGG     SLNGDVR        1     0
TCGCTTAATGGGTATGATCCG     SLNGYDP        1     0
TCGCTTAATGGGTGGGCTTGT     SLNGWAC        1     0
TCGCTTAATGGTAATGGTCGT     SLNGNGR        1     0
TCGCTTAATGGTCCGTATGCG     SLNGPYA        1     0
TCGCTTAATGGTCCTCAGTCG     SLNGPQS        1     0
TCGCTTAATGGTCGGCCGGCT     SLNGRPA        1     0
TCGCTTAATGGTGCGCCGTGG     SLNGAPW        1     0
TCGCTTAATGGTGCGCGGCCT     SLNGARP        1     0
TCGCTTAATGTGCCGCTTAAT     SLNVPLN        1     0
TCGCTTAATGTGGCGACTACG     SLNVATT        1     0
TCGCTTAATGTTACTCATGAT     SLNVTHD        1     0
TCGCTTAATGTTAGGCAGACT     SLNVRQT        1     0
TCGCTTAATGTTTGGCCGCGG     SLNVWPR        1     0
TCGCTTAATTATAGTCCTTCG     SLNYSPS        1     0
TCGCTTAATTATCCTTCGACT     SLNYPST        1     0
TCGCTTAATTATCGGCATGTG     SLNYRHV        1     0
TCGCTTAATTATGAGCATCGG     SLNYEHR        1     0
TCGCTTAATTCGGATAATCGT     SLNSDNR        1     0
TCGCTTAATTCGTGGATTGCT     SLNSWIA        1     0
TCGCTTAATTCTATGACGAGT     SLNSMTS        1     0
TCGCTTAATTCTCATTAGATG     SLNSHQM        1     0
TCGCTTAATTCTGCGCCTTCG     SLNSAPS        1     0
TCGCTTAATTGGCCGCATCAT     SLNWPHH        1     0
TCGCTTAATTTGACTACGCCT     SLNLTTP        1     0
TCGCTTAATTTGGGTCCTACG     SLNLGPT        1     0
TCGCTTAATTTTCCGCCTGCG     SLNFPPA        1     0
TCGCTTACAATTTGGCATGAT     SLTIWHD        1     0
TCGCTTACATCTCGTCAGCTG     SLTSRQL        1     0
TCGCTTACGAAGATGGCGACG     SLTKMAT        1     0
TCGCTTACGAAGCAGGATCAG     SLTKQDQ        1     0
TCGCTTACGAAGCATATTGAG     SLTKHIE        1     0
TCGCTTACGAAGCCGCCTAGT     SLTKPPS        1     0
TCGCTTACGAAGGAGCTTGCG     SLTKELA        1     0
TCGCTTACGAAGTCGTTGCCG     SLTKSLP        1     0
TCGCTTACGAATAAGTATCCT     SLTNKYP        1     0
TCGCTTACGAATAGGCAGTCT     SLTNRQS        1     0
TCGCTTACGAATCCGCATCTT     SLTNPHL        1     0
TCGCTTACGAATCCTACTCTG     SLTNPTL        1     0
TCGCTTACGAATCTGCTTACT     SLTNLLT        1     0
TCGCTTACGAATGCTGGGACT     SLTNAGT        1     0
TCGCTTACGAATGTTAAGCAT     SLTNVKH        1     0
TCGCTTACGAATTAGGGTTAT     SLTNQGY        1     0
TCGCTTACGAATTGGCGTCCT     SLTNWRP        1     0
TCGCTTACGAATTGGGCGCAT     SLTNWAH        1     0
TCGCTTACGACGAATTCTAGT     SLTTNSS        1     0
TCGCTTACGACGACGGCTCAT     SLTTTAH        1     0
TCGCTTACGACGAGGCCTCAG     SLTTRPQ        1     0
TCGCTTACGACGATTAGGCCT     SLTTIRP        1     0
TCGCTTACGACGCAGCCGGTG     SLTTQPV        1     0
TCGCTTACGACGCATATTACG     SLTTHIT        1     0
TCGCTTACGACGCATCTGACT     SLTTHLT        1     0
TCGCTTACGACGCGTATGATC     SLTTRMI        1     0
TCGCTTACGACGCGTATGATT     SLTTRMI        1     0
TCGCTTACGACGCTTACTCAT     SLTTLTH        1     0
TCGCTTACGACGGCTACTAGT     SLTTATS        1     0
TCGCTTACGACGGGGGCTTGT     SLTTGAC        1     0
TCGCTTACGACGGTGGATTAT     SLTTVDY        1     0
TCGCTTACGACGGTGGCTTTG     SLTTVAL        1     0
TCGCTTACGACGTAGAAGCCT     SLTTQKP        1     0
TCGCTTACGACGTATCCGCAG     SLTTYPQ        1     0
TCGCTTACGACGTCGCCGGCT     SLTTSPA        1     0
TCGCTTACGACGTCGCTGCAT     SLTTSLH        1     0
TCGCTTACGACGTCTACGATT     SLTTSTI        1     0
TCGCTTACGACGTGGGTTTCG     SLTTWVS        1     0
TCGCTTACGACGTTGCCGTAT     SLTTLPY        1     0
TCGCTTACGACGTTTCGTGCT     SLTTFRA        1     0
TCGCTTACGACTCATCTTTCT     SLTTHLS        1     0
TCGCTTACGACTCATTCTACG     SLTTHST        1     0
TCGCTTACGACTCCGACGTAG     SLTTPTQ        1     0
TCGCTTACGACTCTGAGGTTT     SLTTLRF        1     0
TCGCTTACGACTCTGCCTCAG     SLTTLPQ        1     0
TCGCTTACGACTGCGCATCCG     SLTTAHP        1     0
TCGCTTACGACTGCGCTTCCG     SLTTALP        1     0
TCGCTTACGACTGTTTTGGCT     SLTTVLA        1     0
TCGCTTACGACTTCTAATCGG     SLTTSNR        1     0
TCGCTTACGAGGACGAATCTG     SLTRTNL        1     0
TCGCTTACGAGGATTACGAGT     SLTRITS        1     0
TCGCTTACGAGGCATGAGTCG     SLTRHES        1     0
TCGCTTACGAGGCCTAATCAT     SLTRPNH        1     0
TCGCTTACGAGGCCTACTGTT     SLTRPTV        1     0
TCGCTTACGAGTAAGATGTCG     SLTSKMS        1     0
TCGCTTACGAGTACTTCTAAG     SLTSTSK        1     0
TCGCTTACGAGTATTACTTCG     SLTSITS        1     0
TCGCTTACGAGTCCGCTTCAG     SLTSPLQ        1     0
TCGCTTACGAGTCTTATTCCT     SLTSLIP        1     0
TCGCTTACGAGTCTTGCGGAT     SLTSLAD        1     0
TCGCTTACGAGTTCGTCTGCG     SLTSSSA        1     0
TCGCTTACGATGATTCAGCTG     SLTMIQL        1     0
TCGCTTACGATGCATGAGACT     SLTMHET        1     0
TCGCTTACGATGCCGCTGGTT     SLTMPLV        1     0
TCGCTTACGATGCGGGGGCCG     SLTMRGP        1     0
TCGCTTACGATGGGGCCGTGG     SLTMGPW        1     0
TCGCTTACGATGGGGTTTCAG     SLTMGFQ        1     0
TCGCTTACGATTACGCATATG     SLTITHM        1     0
TCGCTTACGATTACTATTGAG     SLTITIE        1     0
TCGCTTACGATTAGGCCTATG     SLTIRPM        1     0
TCGCTTACGATTCGTCTGCTG     SLTIRLL        1     0
TCGCTTACGCAGGGTACTTAT     SLTQGTY        1     0
TCGCTTACGCAGTGGCATCCT     SLTQWHP        1     0
TCGCTTACGCAGTTGTCGACG     SLTQLST        1     0
TCGCTTACGCATAGGTTTGCT     SLTHRFA        1     0
TCGCTTACGCATATTCGTTAT     SLTHIRY        1     0
TCGCTTACGCATCGTGTTATG     SLTHRVM        1     0
TCGCTTACGCATGATACTTGG     SLTHDTW        1     0
TCGCTTACGCATTCTTGTCCT     SLTHSCP        1     0
TCGCTTACGCCGACTCCTCCT     SLTPTPP        1     0
TCGCTTACGCCGGCGTGGCTG     SLTPAWL        1     0
TCGCTTACGCCTCGGCTTAAT     SLTPRLN        1     0
TCGCTTACGCCTCTTCTTGCT     SLTPLLA        1     0
TCGCTTACGGAGCATAGGCTT     SLTEHRL        1     0
TCGCTTACGGAGCATTTGCCG     SLTEHLP        1     0
TCGCTTACGGAGCCGGCGAGG     SLTEPAR        1     0
TCGCTTACGGAGCCTGGGTAG     SLTEPGQ        1     0
TCGCTTACGGAGCTGCCTTCT     SLTELPS        1     0
TCGCTTACGGAGTCGCAGTTG     SLTESQL        1     0
TCGCTTACGGAGTGTTTTACG     SLTECFT        1     0
TCGCTTACGGATAGGATGGAT     SLTDRMD        1     0
TCGCTTACGGATCCTCCTTTG     SLTDPPL        1     0
TCGCTTACGGATCGTCCTCGG     SLTDRPR        1     0
TCGCTTACGGATGTTCCGCCG     SLTDVPP        1     0
TCGCTTACGGATTCGTTGTCT     SLTDSLS        1     0
TCGCTTACGGATTCTCCTGAT     SLTDSPD        1     0
TCGCTTACGGCGCATGAGCGT     SLTAHER        1     0
TCGCTTACGGCGCCTAGGCTT     SLTAPRL        1     0
TCGCTTACGGCGCCTCCTCTT     SLTAPPL        1     0
TCGCTTACGGCGCCTCCTGTG     SLTAPPV        1     0
TCGCTTACGGCGGATGCGTCT     SLTADAS        1     0
TCGCTTACGGCGGCGTATCCG     SLTAAYP        1     0
TCGCTTACGGCGTCGATTTTT     SLTASIF        1     0
TCGCTTACGGCTAAGGGTTTG     SLTAKGL        1     0
TCGCTTACGGCTCCTTCGAGG     SLTAPSR        1     0
TCGCTTACGGCTCGGGAGAGT     SLTARES        1     0
TCGCTTACGGCTCTGACTTCT     SLTALTS        1     0
TCGCTTACGGCTCTGCAGCTG     SLTALQL        1     0
TCGCTTACGGCTGATTTGTTG     SLTADLL        1     0
TCGCTTACGGCTGGTAGTAGT     SLTAGSS        1     0
TCGCTTACGGCTTATCCTCCT     SLTAYPP        1     0
TCGCTTACGGCTTTGACGATG     SLTALTM        1     0
TCGCTTACGGGGACGCTGGCT     SLTGTLA        1     0
TCGCTTACGGGGATTTGGACT     SLTGIWT        1     0
TCGCTTACGGGGCATGATCAT     SLTGHDH        1     0
TCGCTTACGGGGCGGACGGCT     SLTGRTA        1     0
TCGCTTACGGGGGAGCATGGG     SLTGEHG        1     0
TCGCTTACGGGGGCGTTGCTG     SLTGALL        1     0
TCGCTTACGGGGTCGCCGCTG     SLTGSPL        1     0
TCGCTTACGGGGTTGCTGCTT     SLTGLLL        1     0
TCGCTTACGGGGTTGGCTCCT     SLTGLAP        1     0
TCGCTTACGGGTAATCCTTGG     SLTGNPW        1     0
TCGCTTACGGGTACGATGCTT     SLTGTML        1     0
TCGCTTACGGGTACTAATTCT     SLTGTNS        1     0
TCGCTTACGGGTATTCTTAGT     SLTGILS        1     0
TCGCTTACGGGTCAGGTGACT     SLTGQVT        1     0
TCGCTTACGGGTGAGACTTCT     SLTGETS        1     0
TCGCTTACGGGTGCGCAGATG     SLTGAQM        1     0
TCGCTTACGGTGACGGATATT     SLTVTDI        1     0
TCGCTTACGGTGATGGCGCGG     SLTVMAR        1     0
TCGCTTACGGTGCAGCCTTCG     SLTVQPS        1     0
TCGCTTACGGTGCATCCTCTT     SLTVHPL        1     0
TCGCTTACGGTGCCGTTTTCG     SLTVPFS        1     0
TCGCTTACGGTGCGGACGCAT     SLTVRTH        1     0
TCGCTTACGGTGCTGAGTCGG     SLTVLSR        1     0
TCGCTTACGGTGGAGGCTCCT     SLTVEAP        1     0
TCGCTTACGGTGGCGCGTATT     SLTVARI        1     0
TCGCTTACGGTTACGCCTATG     SLTVTPM        1     0
TCGCTTACGGTTACTCGGCAG     SLTVTRQ        1     0
TCGCTTACGGTTCATGTTCAT     SLTVHVH        1     0
TCGCTTACGGTTCCGCTGTCT     SLTVPLS        1     0
TCGCTTACGGTTCCGCTTCAT     SLTVPLH        1     0
TCGCTTACGGTTCGGCATACG     SLTVRHT        1     0
TCGCTTACGGTTGCTATTCCG     SLTVAIP        1     0
TCGCTTACGGTTGTGCAGGGT     SLTVVQG        1     0
TCGCTTACGGTTTCGACTCCG     SLTVSTP        1     0
TCGCTTACGGTTTTTAGGACT     SLTVFRT        1     0
TCGCTTACGTAGAGGTATCTT     SLTQRYL        1     0
TCGCTTACGTAGATTTATCAT     SLTQIYH        1     0
TCGCTTACGTAGGGGCTTATG     SLTQGLM        1     0
TCGCTTACGTATACGCCTTAT     SLTYTPY        1     0
TCGCTTACGTATAGGGTTTCG     SLTYRVS        1     0
TCGCTTACGTATCCTCCGTAG     SLTYPPQ        1     0
TCGCTTACGTATTATGCGTTG     SLTYYAL        1     0
TCGCTTACGTATTATGGGAAG     SLTYYGK        1     0
TCGCTTACGTCGAGTACGGTT     SLTSSTV        1     0
TCGCTTACGTCGCATACTCTT     SLTSHTL        1     0
TCGCTTACGTCGCATCATGCG     SLTSHHA        1     0
TCGCTTACGTCGCGGGATACG     SLTSRDT        1     0
TCGCTTACGTCGCGTTTGGTG     SLTSRLV        1     0
TCGCTTACGTCGCTGTGTACT     SLTSLCT        1     0
TCGCTTACGTCGGCTCTTCTG     SLTSALL        1     0
TCGCTTACGTCGTCTAGGCTT     SLTSSRL        1     0
TCGCTTACGTCGTTGCATCCT     SLTSLHP        1     0
TCGCTTACGTCGTTTGTTACT     SLTSFVT        1     0
TCGCTTACGTCTACTCCTTTT     SLTSTPF        1     0
TCGCTTACGTCTATGCGGATG     SLTSMRM        1     0
TCGCTTACGTCTCAGGTGAAG     SLTSQVK        1     0
TCGCTTACGTCTCATATTCCT     SLTSHIP        1     0
TCGCTTACGTCTCCTCCTACT     SLTSPPT        1     0
TCGCTTACGTCTGAGGTTGTT     SLTSEVV        1     0
TCGCTTACGTCTGCTCTTTCT     SLTSALS        1     0
TCGCTTACGTCTGGTACTAAG     SLTSGTK        1     0
TCGCTTACGTCTGGTATTATT     SLTSGII        1     0
TCGCTTACGTCTTAGAAGCAT     SLTSQKH        1     0
TCGCTTACGTGGACTGCTAGT     SLTWTAS        1     0
TCGCTTACGTGGATTCAGCAT     SLTWIQH        1     0
TCGCTTACGTGGATTCGTACT     SLTWIRT        1     0
TCGCTTACGTGGCCGCAGGTG     SLTWPQV        1     0
TCGCTTACGTGGCCTCCTCAT     SLTWPPH        1     0
TCGCTTACGTGGTTTCCTACG     SLTWFPT        1     0
TCGCTTACGTGTGAGGCTGCG     SLTCEAA        1     0
TCGCTTACGTTGAAGCCTCCG     SLTLKPP        1     0
TCGCTTACGTTGACTCATCCG     SLTLTHP        1     0
TCGCTTACGTTGATTAATCCT     SLTLINP        1     0
TCGCTTACGTTTAAGCATCGT     SLTFKHR        1     0
TCGCTTACGTTTACTTCGTGG     SLTFTSW        1     0
TCGCTTACGTTTCCGCATCCG     SLTFPHP        1     0
TCGCTTACGTTTCCTACTATG     SLTFPTM        1     0
TCGCTTACGTTTCCTCGTCTA     SLTFPRL        1     0
TCGCTTACGTTTCTTGCTCCT     SLTFLAP        1     0
TCGCTTACGTTTGCGCCGTCG     SLTFAPS        1     0
TCGCTTACGTTTGGTATGAGT     SLTFGMS        1     0
TCGCTTACGTTTGTGCATCTT     SLTFVHL        1     0
TCGCTTACTAAACTGGGGACG     SLTKLGT        1     0
TCGCTTACTAAGACGGCTAAT     SLTKTAN        1     0
TCGCTTACTAAGCAGCTTACT     SLTKQLT        1     0
TCGCTTACTAAGCATGAGCAG     SLTKHEQ        1     0
TCGCTTACTAAGCCAGAGACG     SLTKPET        1     0
TCGCTTACTAAGCTGCCTTTG     SLTKLPL        1     0
TCGCTTACTAAGGCGCTTCAT     SLTKALH        1     0
TCGCTTACTAAGGCGTTTCTG     SLTKAFL        1     0
TCGCTTACTAAGGCTCATCTT     SLTKAHL        1     0
TCGCTTACTAATACTGCTAGT     SLTNTAS        1     0
TCGCTTACTAATACTGTTTAT     SLTNTVY        1     0
TCGCTTACTAATCCTAGTGCT     SLTNPSA        1     0
TCGCTTACTAATCGGACTATG     SLTNRTM        1     0
TCGCTTACTAATCGGCTTGAG     SLTNRLE        1     0
TCGCTTACTAATGTTACTTCG     SLTNVTS        1     0
TCGCTTACTACGCAGGCGCCG     SLTTQAP        1     0
TCGCTTACTACGCATCCTCCG     SLTTHPP        1     0
TCGCTTACTACGCCTAGGACT     SLTTPRT        1     0
TCGCTTACTACGCCTCTTGAT     SLTTPLD        1     0
TCGCTTACTACGCGGCATCAG     SLTTRHQ        1     0
TCGCTTACTACGCGTGTTCCG     SLTTRVP        1     0
TCGCTTACTACGCTGCCGCAT     SLTTLPH        1     0
TCGCTTACTACGGTTGTGCAT     SLTTVVH        1     0
TCGCTTACTACTACTACTCGT     SLTTTTR        1     0
TCGCTTACTACTAGGACTGTT     SLTTRTV        1     0
TCGCTTACTACTAGTCCTCAG     SLTTSPQ        1     0
TCGCTTACTACTCCTCCTGCT     SLTTPPA        1     0
TCGCTTACTACTCCTCGTGTG     SLTTPRV        1     0
TCGCTTACTACTCGGATTGTG     SLTTRIV        1     0
TCGCTTACTACTCTGATTCGG     SLTTLIR        1     0
TCGCTTACTACTCTTCCTCAG     SLTTLPQ        1     0
TCGCTTACTACTGAGCAGAGT     SLTTEQS        1     0
TCGCTTACTACTGAGTTGGCT     SLTTELA        1     0
TCGCTTACTACTGCGTCTCTG     SLTTASL        1     0
TCGCTTACTACTTCGGCTCCG     SLTTSAP        1     0
TCGCTTACTACTTCTAGGGAG     SLTTSRE        1     0
TCGCTTACTAGGCCTCCTGCT     SLTRPPA        1     0
TCGCTTACTAGGCTTCCTTCT     SLTRLPS        1     0
TCGCTTACTAGGGGTAGTACT     SLTRGST        1     0
TCGCTTACTAGGGTTCCGGCT     SLTRVPA        1     0
TCGCTTACTAGGTATAATATG     SLTRYNM        1     0
TCGCTTACTAGTCGGCTGCCT     SLTSRLP        1     0
TCGCTTACTAGTGCTACTCAT     SLTSATH        1     0
TCGCTTACTAGTGTTTTGGCT     SLTSVLA        1     0
TCGCTTACTATGAGTGATAAG     SLTMSDK        1     0
TCGCTTACTATGCTGTCGACT     SLTMLST        1     0
TCGCTTACTATGTCTGCTTAT     SLTMSAY        1     0
TCGCTTACTATTAATTCGGGT     SLTINSG        1     0
TCGCTTACTATTACGCGTCAT     SLTITRH        1     0
TCGCTTACTATTGATCCGATT     SLTIDPI        1     0
TCGCTTACTATTGTGCATGAT     SLTIVHD        1     0
TCGCTTACTCAGACGCGTTCG     SLTQTRS        1     0
TCGCTTACTCAGCATTCTCGG     SLTQHSR        1     0
TCGCTTACTCAGCCTCCTCCG     SLTQPPP        1     0
TCGCTTACTCAGCCTTTTCGT     SLTQPFR        1     0
TCGCTTACTCAGCTGCCTCAT     SLTQLPH        1     0
TCGCTTACTCAGCTTCCGCAT     SLTQLPH        1     0
TCGCTTACTCAGTCGCCGAAT     SLTQSPN        1     0
TCGCTTACTCATAATCCTACG     SLTHNPT        1     0
TCGCTTACTCATAATCCTTCT     SLTHNPS        1     0
TCGCTTACTCATACTTTGCGT     SLTHTLR        1     0
TCGCTTACTCATCAGAAGGCG     SLTHQKA        1     0
TCGCTTACTCATCATGGGTTT     SLTHHGF        1     0
TCGCTTACTCATCCTGGTCCG     SLTHPGP        1     0
TCGCTTACTCATCGGCTGATT     SLTHRLI        1     0
TCGCTTACTCATCGGGCTCAT     SLTHRAH        1     0
TCGCTTACTCATGATCATAGT     SLTHDHS        1     0
TCGCTTACTCATGTGTCTTCT     SLTHVSS        1     0
TCGCTTACTCATGTTACTAGT     SLTHVTS        1     0
TCGCTTACTCATTATGCGCAT     SLTHYAH        1     0
TCGCTTACTCATTCTACGCCT     SLTHSTP        1     0
TCGCTTACTCATTGGGCTAGG     SLTHWAR        1     0
TCGCTTACTCCGACTCCTCCG     SLTPTPP        1     0
TCGCTTACTCCGCAGCGGCTG     SLTPQRL        1     0
TCGCTTACTCCGCATACTTCT     SLTPHTS        1     0
TCGCTTACTCCGCCGCCGTCG     SLTPPPS        1     0
TCGCTTACTCCGCCTCCGTCT     SLTPPPS        1     0
TCGCTTACTCCGCGTACGTTT     SLTPRTF        1     0
TCGCTTACTCCGCTGCCGAAG     SLTPLPK        1     0
TCGCTTACTCCGCTTCTGCCT     SLTPLLP        1     0
TCGCTTACTCCGCTTGAGCAT     SLTPLEH        1     0
TCGCTTACTCCGGAGCCTTCT     SLTPEPS        1     0
TCGCTTACTCCTAAGTCGTCT     SLTPKSS        1     0
TCGCTTACTCCTAATTGGCCT     SLTPNWP        1     0
TCGCTTACTCCTATGTATGGT     SLTPMYG        1     0
TCGCTTACTCCTCATACGCTG     SLTPHTL        1     0
TCGCTTACTCCTCCGAATTCT     SLTPPNS        1     0
TCGCTTACTCCTCCGCTGGCT     SLTPPLA        1     0
TCGCTTACTCCTGATCCGACG     SLTPDPT        1     0
TCGCTTACTCCTGTGCGTCTT     SLTPVRL        1     0
TCGCTTACTCCTTAGATGTTG     SLTPQML        1     0
TCGCTTACTCCTTCTCTTCTT     SLTPSLL        1     0
TCGCTTACTCCTTTTCCGCAT     SLTPFPH        1     0
TCGCTTACTCGGACGCTGACG     SLTRTLT        1     0
TCGCTTACTCGGCATCCTGCT     SLTRHPA        1     0
TCGCTTACTCGGCATTTGTCG     SLTRHLS        1     0
TCGCTTACTCGGCATTTTCCG     SLTRHFP        1     0
TCGCTTACTCGGCTGCCGGTG     SLTRLPV        1     0
TCGCTTACTCGGGATAAGCAT     SLTRDKH        1     0
TCGCTTACTCGGGCGGAGGGG     SLTRAEG        1     0
TCGCTTACTCGGGTGACTTCT     SLTRVTS        1     0
TCGCTTACTCGGTATGAGGAT     SLTRYED        1     0
TCGCTTACTCGTCCTCCGATT     SLTRPPI        1     0
TCGCTTACTCGTCTTAATAAT     SLTRLNN        1     0
TCGCTTACTCGTGCGGGGTGT     SLTRAGC        1     0
TCGCTTACTCGTTCGCATGTT     SLTRSHV        1     0
TCGCTTACTCTGACAAGGATT     SLTLTRI        1     0
TCGCTTACTCTGCATCCGTTG     SLTLHPL        1     0
TCGCTTACTCTGCCTCGTTAT     SLTLPRY        1     0
TCGCTTACTCTGCCTCTTTAT     SLTLPLY        1     0
TCGCTTACTCTGCTTTCGAAT     SLTLLSN        1     0
TCGCTTACTCTGTCTACTATT     SLTLSTI        1     0
TCGCTTACTCTTAATGATCGG     SLTLNDR        1     0
TCGCTTACTCTTATGGCTCAG     SLTLMAQ        1     0
TCGCTTACTCTTCCGCATCGT     SLTLPHR        1     0
TCGCTTACTCTTCGTGGGGCG     SLTLRGA        1     0
TCGCTTACTCTTGGTATTCCG     SLTLGIP        1     0
TCGCTTACTGAGACGACGGCT     SLTETTA        1     0
TCGCTTACTGAGATGGGTTTG     SLTEMGL        1     0
TCGCTTACTGAGATTCCTATT     SLTEIPI        1     0
TCGCTTACTGAGATTGGTCCG     SLTEIGP        1     0
TCGCTTACTGAGCCGCCGCTT     SLTEPPL        1     0
TCGCTTACTGAGCCGCTTCCT     SLTEPLP        1     0
TCGCTTACTGAGCCGGGTGTT     SLTEPGV        1     0
TCGCTTACTGAGCCTTCTGAT     SLTEPSD        1     0
TCGCTTACTGAGCTTCATCTT     SLTELHL        1     0
TCGCTTACTGATACTACGCCG     SLTDTTP        1     0
TCGCTTACTGATACTAGTTCG     SLTDTSS        1     0
TCGCTTACTGATACTCCTCTT     SLTDTPL        1     0
TCGCTTACTGATATGCGGCAT     SLTDMRH        1     0
TCGCTTACTGATCGGGCTAGG     SLTDRAR        1     0
TCGCTTACTGATGATTCTCCG     SLTDDSP        1     0
TCGCTTACTGATGGGGTTGGT     SLTDGVG        1     0
TCGCTTACTGATTAGAGGGCT     SLTDQRA        1     0
TCGCTTACTGATTGGTCTTTG     SLTDWSL        1     0
TCGCTTACTGCGACGTATCTG     SLTATYL        1     0
TCGCTTACTGCGCCGACGCCG     SLTAPTP        1     0
TCGCTTACTGCGCCGACGTCT     SLTAPTS        1     0
TCGCTTACTGCGCCTCTGCCG     SLTAPLP        1     0
TCGCTTACTGCGCTTGATTCT     SLTALDS        1     0
TCGCTTACTGCGGCGATGCGT     SLTAAMR        1     0
TCGCTTACTGCGGCTGGTACG     SLTAAGT        1     0
TCGCTTACTGCGTCGACTTCG     SLTASTS        1     0
TCGCTTACTGCTACTTCGCAG     SLTATSQ        1     0
TCGCTTACTGCTCGTCCTCCT     SLTARPP        1     0
TCGCTTACTGCTCTGTTGATG     SLTALLM        1     0
TCGCTTACTGCTGGGCTGGTT     SLTAGLV        1     0
TCGCTTACTGCTGTTCCTACT     SLTAVPT        1     0
TCGCTTACTGCTGTTGGGCTT     SLTAVGL        1     0
TCGCTTACTGGGAAGGGGGTG     SLTGKGV        1     0
TCGCTTACTGGGATGAATCAG     SLTGMNQ        1     0
TCGCTTACTGGGTGGCTGAAG     SLTGWLK        1     0
TCGCTTACTGGTACTACGCTG     SLTGTTL        1     0
TCGCTTACTGGTCATGCGCGT     SLTGHAR        1     0
TCGCTTACTGGTCGGACTTTG     SLTGRTL        1     0
TCGCTTACTGGTCTGAGTAGT     SLTGLSS        1     0
TCGCTTACTGGTCTTCGTACT     SLTGLRT        1     0
TCGCTTACTGGTGAGCCTGCG     SLTGEPA        1     0
TCGCTTACTGGTGTTCTTCTT     SLTGVLL        1     0
TCGCTTACTGGTTATCCTAAT     SLTGYPN        1     0
TCGCTTACTGGTTTTAGGGAT     SLTGFRD        1     0
TCGCTTACTGTGACGCTTCCT     SLTVTLP        1     0
TCGCTTACTGTGCGGACTCTT     SLTVRTL        1     0
TCGCTTACTGTGCTGTGGCCT     SLTVLWP        1     0
TCGCTTACTGTGCTTCATCTT     SLTVLHL        1     0
TCGCTTACTGTGGGGCATAAT     SLTVGHN        1     0
TCGCTTACTGTGTATCCGACT     SLTVYPT        1     0
TCGCTTACTGTTATTGCTCTT     SLTVIAL        1     0
TCGCTTACTGTTCCTAAGAAT     SLTVPKN        1     0
TCGCTTACTGTTTCTACTCAG     SLTVSTQ        1     0
TCGCTTACTTAGAGTGCTGGG     SLTQSAG        1     0
TCGCTTACTTAGATGCGTATG     SLTQMRM        1     0
TCGCTTACTTAGCTGCATCTG     SLTQLHL        1     0
TCGCTTACTTATCCTCTTTCG     SLTYPLS        1     0
TCGCTTACTTATCTTATTCGG     SLTYLIR        1     0
TCGCTTACTTCGCCTCTGCCG     SLTSPLP        1     0
TCGCTTACTTCGGCTCCTACG     SLTSAPT        1     0
TCGCTTACTTCTAGGACGGTT     SLTSRTV        1     0
TCGCTTACTTCTAGTGCTTCT     SLTSSAS        1     0
TCGCTTACTTCTGGGATTCGT     SLTSGIR        1     0
TCGCTTACTTGGGGTGATCCG     SLTWGDP        1     0
TCGCTTACTTGGTCTTATATG     SLTWSYM        1     0
TCGCTTACTTTGAATCATAAG     SLTLNHK        1     0
TCGCTTACTTTGCCGCTTACT     SLTLPLT        1     0
TCGCTTACTTTTCCGACGATT     SLTFPTI        1     0
TCGCTTACTTTTCCTCAGCGG     SLTFPQR        1     0
TCGCTTACTTTTCGTCCGTAT     SLTFRPY        1     0
TCGCTTACTTTTGCTGTTAGG     SLTFAVR        1     0
TCGCTTAGACATAATCATCTG     SLRHNHL        1     0
TCGCTTAGCACTCGTTTTGAT     SLSTRFD        1     0
TCGCTTAGGAATATTCCGATT     SLRNIPI        1     0
TCGCTTAGGAATCCTCCTACT     SLRNPPT        1     0
TCGCTTAGGAATGAGCCGTCG     SLRNEPS        1     0
TCGCTTAGGAATGGGCTTTGG     SLRNGLW        1     0
TCGCTTAGGACGACGACTCTT     SLRTTTL        1     0
TCGCTTAGGACGCAGCCGTCG     SLRTQPS        1     0
TCGCTTAGGACGCCTAGTGGT     SLRTPSG        1     0
TCGCTTAGGACGTCGCCTGGG     SLRTSPG        1     0
TCGCTTAGGACTCCGCTTCAG     SLRTPLQ        1     0
TCGCTTAGGACTGCGCAGCCT     SLRTAQP        1     0
TCGCTTAGGACTTCGCTTATG     SLRTSLM        1     0
TCGCTTAGGAGTACTACTAAT     SLRSTTN        1     0
TCGCTTAGGAGTACTCTGGAG     SLRSTLE        1     0
TCGCTTAGGATGCAACTTCCG     SLRMQLP        1     0
TCGCTTAGGATGCCTTCTCAT     SLRMPSH        1     0
TCGCTTAGGATGCTTTATGGG     SLRMLYG        1     0
TCGCTTAGGATGGCGCATCAT     SLRMAHH        1     0
TCGCTTAGGATTACTAATCCG     SLRITNP        1     0
TCGCTTAGGATTGCTAATTTG     SLRIANL        1     0
TCGCTTAGGCAACCGACGGAT     SLRQPTD        1     0
TCGCTTAGGCAGATTGTTCTT     SLRQIVL        1     0
TCGCTTAGGCAGCTGGCGCTT     SLRQLAL        1     0
TCGCTTAGGCATACTTCGACG     SLRHTST        1     0
TCGCTTAGGCATCATCATCAG     SLRHHHQ        1     0
TCGCTTAGGCATCCTGGTCCG     SLRHPGP        1     0
TCGCTTAGGCATCTTTTGATT     SLRHLLI        1     0
TCGCTTAGGCATGCTACGAAT     SLRHATN        1     0
TCGCTTAGGCATGCTACTTAT     SLRHATY        1     0
TCGCTTAGGCATGTTACTCAG     SLRHVTQ        1     0
TCGCTTAGGCATTGGCCGCAG     SLRHWPQ        1     0
TCGCTTAGGCCGCAGAGTCTT     SLRPQSL        1     0
TCGCTTAGGCCGCTTCTTGCT     SLRPLLA        1     0
TCGCTTAGGCCGGAGCTGCAG     SLRPELQ        1     0
TCGCTTAGGCCGGTTAGTAAT     SLRPVSN        1     0
TCGCTTAGGCCTACTAGTGGG     SLRPTSG        1     0
TCGCTTAGGCCTAGTTGGGAT     SLRPSWD        1     0
TCGCTTAGGCCTATTCTGATG     SLRPILM        1     0
TCGCTTAGGCCTATTCTGCCG     SLRPILP        1     0
TCGCTTAGGCCTCAGTGGTAT     SLRPQWY        1     0
TCGCTTAGGCCTCCTGCTCAT     SLRPPAH        1     0
TCGCTTAGGCCTCTGGATTCG     SLRPLDS        1     0
TCGCTTAGGCTTCTGCATGTG     SLRLLHV        1     0
TCGCTTAGGGAGACGATGTTG     SLRETML        1     0
TCGCTTAGGGAGGCTCCGCAT     SLREAPH        1     0
TCGCTTAGGGATAGGATGGCT     SLRDRMA        1     0
TCGCTTAGGGATTTGGCGCAT     SLRDLAH        1     0
TCGCTTAGGGCAGTTCCTCCG     SLRAVPP        1     0
TCGCTTAGGGCGGTGGCTGCT     SLRAVAA        1     0
TCGCTTAGGGCTGTTTTGTCG     SLRAVLS        1     0
TCGCTTAGGGGGACTAATCAG     SLRGTNQ        1     0
TCGCTTAGGGTGACTGATTAT     SLRVTDY        1     0
TCGCTTAGGGTGGATGCTCCA     SLRVDAP        1     0
TCGCTTAGGGTTCCGATGTGG     SLRVPMW        1     0
TCGCTTAGGTATACGCAGCAT     SLRYTQH        1     0
TCGCTTAGGTCCGCGAGTCCT     SLRSASP        1     0
TCGCTTAGGTCGATTCATAGT     SLRSIHS        1     0
TCGCTTAGGTCGATTCCGTGG     SLRSIPW        1     0
TCGCTTAGGTCGCCTTGGCAG     SLRSPWQ        1     0
TCGCTTAGGTCGGTGACGTTG     SLRSVTL        1     0
TCGCTTAGGTCGTATTTTAGT     SLRSYFS        1     0
TCGCTTAGGTCTCATCTGGAT     SLRSHLD        1     0
TCGCTTAGGTCTGTGCAGTCT     SLRSVQS        1     0
TCGCTTAGGTGGGCTACTGTG     SLRWATV        1     0
TCGCTTAGGTGTGCGCAGGGT     SLRCAQG        1     0
TCGCTTAGGTTGATGGTTGAG     SLRLMVE        1     0
TCGCTTAGGTTTATTCAGATG     SLRFIQM        1     0
TCGCTTAGGTTTGAGATTCAG     SLRFEIQ        1     0
TCGCTTAGTAAGATTTGTTGT     SLSKICC        1     0
TCGCTTAGTAAGTCGCTGATT     SLSKSLI        1     0
TCGCTTAGTAAGTCGGATCTG     SLSKSDL        1     0
TCGCTTAGTAATACGCTGACT     SLSNTLT        1     0
TCGCTTAGTAATACTCAGAAG     SLSNTQK        1     0
TCGCTTAGTAATAGGATTACT     SLSNRIT        1     0
TCGCTTAGTAATGAGCCTGTG     SLSNEPV        1     0
TCGCTTAGTAATGCTATGCAG     SLSNAMQ        1     0
TCGCTTAGTAATTGGATGCAT     SLSNWMH        1     0
TCGCTTAGTACGAATCTTTCG     SLSTNLS        1     0
TCGCTTAGTACGACGCGGACT     SLSTTRT        1     0
TCGCTTAGTACGATGTCGCAG     SLSTMSQ        1     0
TCGCTTAGTACGCCTACGTGG     SLSTPTW        1     0
TCGCTTAGTACGCGTTCTCCG     SLSTRSP        1     0
TCGCTTAGTACGCTTGCTTAT     SLSTLAY        1     0
TCGCTTAGTACGGCGCATTCG     SLSTAHS        1     0
TCGCTTAGTACGGTGACGTCT     SLSTVTS        1     0
TCGCTTAGTACGGTGGCTCCG     SLSTVAP        1     0
TCGCTTAGTACGTTGCATGAT     SLSTLHD        1     0
TCGCTTAGTACTACGACGACG     SLSTTTT        1     0
TCGCTTAGTACTCCGCTGTCT     SLSTPLS        1     0
TCGCTTAGTACTCCTACGACT     SLSTPTT        1     0
TCGCTTAGTACTGCGCCGTTG     SLSTAPL        1     0
TCGCTTAGTACTGGTTTGGAG     SLSTGLE        1     0
TCGCTTAGTACTGTTAGTGGG     SLSTVSG        1     0
TCGCTTAGTAGGACTACTGGG     SLSRTTG        1     0
TCGCTTAGTAGTCAGCCGTAT     SLSSQPY        1     0
TCGCTTAGTAGTGCGCGTCTT     SLSSARL        1     0
TCGCTTAGTAGTGCTCAGGTG     SLSSAQV        1     0
TCGCTTAGTAGTGGTACTAAT     SLSSGTN        1     0
TCGCTTAGTATGACGGCGTAT     SLSMTAY        1     0
TCGCTTAGTATGACGGCTCGG     SLSMTAR        1     0
TCGCTTAGTATGACTAATATG     SLSMTNM        1     0
TCGCTTAGTATGATTACTATG     SLSMITM        1     0
TCGCTTAGTATGCCGACGTCG     SLSMPTS        1     0
TCGCTTAGTATTAGTCAGCCT     SLSISQP        1     0
TCGCTTAGTATTATTACGCGT     SLSIITR        1     0
TCGCTTAGTCAGAGTAATCCG     SLSQSNP        1     0
TCGCTTAGTCAGCCGCTGCAT     SLSQPLH        1     0
TCGCTTAGTCAGGTTTCGATG     SLSQVSM        1     0
TCGCTTAGTCAGTATCCGACG     SLSQYPT        1     0
TCGCTTAGTCATAATACGAAT     SLSHNTN        1     0
TCGCTTAGTCATACGGCTCCT     SLSHTAP        1     0
TCGCTTAGTCATACTCCGCAT     SLSHTPH        1     0
TCGCTTAGTCATAGTCAGGCG     SLSHSQA        1     0
TCGCTTAGTCATCAGCGTATT     SLSHQRI        1     0
TCGCTTAGTCATCATCCGGTG     SLSHHPV        1     0
TCGCTTAGTCATCGGCTGCAG     SLSHRLQ        1     0
TCGCTTAGTCATGATGCGCCT     SLSHDAP        1     0
TCGCTTAGTCATTGGCTGCTT     SLSHWLL        1     0
TCGCTTAGTCATTTGCTGCGG     SLSHLLR        1     0
TCGCTTAGTCCGAATAATGCG     SLSPNNA        1     0
TCGCTTAGTCCGACGCCTGGT     SLSPTPG        1     0
TCGCTTAGTCCGCAGAGTTCG     SLSPQSS        1     0
TCGCTTAGTCCGCCTAATCCT     SLSPPNP        1     0
TCGCTTAGTCCGCCTTATGCT     SLSPPYA        1     0
TCGCTTAGTCCGCTGCTTCAT     SLSPLLH        1     0
TCGCTTAGTCCGCTTTTTCTG     SLSPLFL        1     0
TCGCTTAGTCCGGAGTCGTTT     SLSPESF        1     0
TCGCTTAGTCCGGATAGTCTG     SLSPDSL        1     0
TCGCTTAGTCCGGCTACTTCT     SLSPATS        1     0
TCGCTTAGTCCTACGGTTCGG     SLSPTVR        1     0
TCGCTTAGTCCTCATAGGCAG     SLSPHRQ        1     0
TCGCTTAGTCCTCATCTTTTG     SLSPHLL        1     0
TCGCTTAGTCCTCATGCGTGG     SLSPHAW        1     0
TCGCTTAGTCCTCCTAATCCT     SLSPPNP        1     0
TCGCTTAGTCCTCCTAGTCCT     SLSPPSP        1     0
TCGCTTAGTCCTCGGATTCCT     SLSPRIP        1     0
TCGCTTAGTCCTCGTCCTTTT     SLSPRPF        1     0
TCGCTTAGTCCTCTACTTGAG     SLSPLLE        1     0
TCGCTTAGTCCTCTTACGTCT     SLSPLTS        1     0
TCGCTTAGTCCTTATGATGGT     SLSPYDG        1     0
TCGCTTAGTCCTTATTCGACG     SLSPYST        1     0
TCGCTTAGTCCTTCGAGGCTG     SLSPSRL        1     0
TCGCTTAGTCCTTCTCGTCAT     SLSPSRH        1     0
TCGCTTAGTCGGACTTATTAT     SLSRTYY        1     0
TCGCTTAGTCGGCCTAGTCTG     SLSRPSL        1     0
TCGCTTAGTCGGCTTGCTCTG     SLSRLAL        1     0
TCGCTTAGTCGGTTGCTTTAT     SLSRLLY        1     0
TCGCTTAGTCGGTTTCCTATG     SLSRFPM        1     0
TCGCTTAGTCGTACTCCTACT     SLSRTPT        1     0
TCGCTTAGTCGTGTTATGGAG     SLSRVME        1     0
TCGCTTAGTCTGATGTCGAGT     SLSLMSS        1     0
TCGCTTAGTCTGCCTGCTAAT     SLSLPAN        1     0
TCGCTTAGTCTGCGGCCTTGG     SLSLRPW        1     0
TCGCTTAGTCTGGAGCTTAAT     SLSLELN        1     0
TCGCTTAGTCTGTGGCGTCCT     SLSLWRP        1     0
TCGCTTAGTCTTCCGCCTCCT     SLSLPPP        1     0
TCGCTTAGTCTTGAGCTTAGG     SLSLELR        1     0
TCGCTTAGTCTTGCTAGTCAT     SLSLASH        1     0
TCGCTTAGTGAGCTTCCTGGT     SLSELPG        1     0
TCGCTTAGTGAGGATATGCTT     SLSEDML        1     0
TCGCTTAGTGAGGCGGTTTAT     SLSEAVY        1     0
TCGCTTAGTGAGGTGACGTCG     SLSEVTS        1     0
TCGCTTAGTGCGCCGATTATT     SLSAPII        1     0
TCGCTTAGTGCGGATAATGGG     SLSADNG        1     0
TCGCTTAGTGCGGCGGTGATG     SLSAAVM        1     0
TCGCTTAGTGCGGTTCGTCCG     SLSAVRP        1     0
TCGCTTAGTGCGTCGCCTTCG     SLSASPS        1     0
TCGCTTAGTGCTCATGAGCCG     SLSAHEP        1     0
TCGCTTAGTGCTCGTAATGCG     SLSARNA        1     0
TCGCTTAGTGCTCGTCCTACG     SLSARPT        1     0
TCGCTTAGTGGGCATGTTCCT     SLSGHVP        1     0
TCGCTTAGTGGGCCGTATTTT     SLSGPYF        1     0
TCGCTTAGTGGTATTTCGTGT     SLSGISC        1     0
TCGCTTAGTGGTGATGGGACT     SLSGDGT        1     0
TCGCTTAGTGTGACGCTTCCT     SLSVTLP        1     0
TCGCTTAGTGTGAGGAGTCCT     SLSVRSP        1     0
TCGCTTAGTGTGCCTAAGTTG     SLSVPKL        1     0
TCGCTTAGTGTGCCTCTTAAT     SLSVPLN        1     0
TCGCTTAGTGTGTCGCTGCAG     SLSVSLQ        1     0
TCGCTTAGTGTTCCTCTGTCT     SLSVPLS        1     0
TCGCTTAGTGTTTATGCGATG     SLSVYAM        1     0
TCGCTTAGTTATCCTCAGTCT     SLSYPQS        1     0
TCGCTTAGTTATCCTCCTCCG     SLSYPPP        1     0
TCGCTTAGTTATTCGGAGCGG     SLSYSER        1     0
TCGCTTAGTTCGCCGCCTCGG     SLSSPPR        1     0
TCGCTTAGTTCGTGGATTACT     SLSSWIT        1     0
TCGCTTAGTTCTGCTGCTTAT     SLSSAAY        1     0
TCGCTTAGTTGGACGCAGGTT     SLSWTQV        1     0
TCGCTTAGTTGGACGCCTTCG     SLSWTPS        1     0
TCGCTTAGTTGGTCGTATCAT     SLSWSYH        1     0
TCGCTTAGTTTGCCTCCTCGT     SLSLPPR        1     0
TCGCTTAGTTTTGTTCGTACG     SLSFVRT        1     0
TCGCTTAGTTTTTCGAAGTCG     SLSFSKS        1     0
TCGCTTATGAAGAAGCTGCTG     SLMKKLL        1     0
TCGCTTATGAAGCATATTGAG     SLMKHIE        1     0
TCGCTTATGAATACGCCGTAT     SLMNTPY        1     0
TCGCTTATGAATCAGTCTCGT     SLMNQSR        1     0
TCGCTTATGAATCCTAAGTAT     SLMNPKY        1     0
TCGCTTATGAATGCTCGTACG     SLMNART        1     0
TCGCTTATGAATGGGCTTCAT     SLMNGLH        1     0
TCGCTTATGAATTGGCCTTCT     SLMNWPS        1     0
TCGCTTATGACGAAGGCTCAT     SLMTKAH        1     0
TCGCTTATGACGCAGACTCCG     SLMTQTP        1     0
TCGCTTATGACGCATAGTGGT     SLMTHSG        1     0
TCGCTTATGACGCCGCAGCTG     SLMTPQL        1     0
TCGCTTATGACGCCGCATCCG     SLMTPHP        1     0
TCGCTTATGACGCGGATTCCT     SLMTRIP        1     0
TCGCTTATGACGCTGTCGGCT     SLMTLSA        1     0
TCGCTTATGACGGCTTGGAAG     SLMTAWK        1     0
TCGCTTATGACGGTTACTGTT     SLMTVTV        1     0
TCGCTTATGACGTCGTCGGTG     SLMTSSV        1     0
TCGCTTATGACGTTTGGTCGT     SLMTFGR        1     0
TCGCTTATGACTATGTCGGAG     SLMTMSE        1     0
TCGCTTATGACTCTGCAGGGG     SLMTLQG        1     0
TCGCTTATGACTCTTCCGTCG     SLMTLPS        1     0
TCGCTTATGACTGTTAATCCG     SLMTVNP        1     0
TCGCTTATGACTGTTCATCCT     SLMTVHP        1     0
TCGCTTATGACTTCTCAGGAT     SLMTSQD        1     0
TCGCTTATGACTTTGCTTCCT     SLMTLLP        1     0
TCGCTTATGAGTAGGCCTATG     SLMSRPM        1     0
TCGCTTATGAGTCGGGCTTTT     SLMSRAF        1     0
TCGCTTATGAGTGTGAAGCAG     SLMSVKQ        1     0
TCGCTTATGAGTTCTACGCGG     SLMSSTR        1     0
TCGCTTATGAGTTCTATTCGT     SLMSSIR        1     0
TCGCTTATGATGCATCCTTCG     SLMMHPS        1     0
TCGCTTATGATGCCGATTACT     SLMMPIT        1     0
TCGCTTATGATGCCTCGGTCG     SLMMPRS        1     0
TCGCTTATGATTAGTACTCGG     SLMISTR        1     0
TCGCTTATGATTGCGGTGCCG     SLMIAVP        1     0
TCGCTTATGCAGAAGGCTTCT     SLMQKAS        1     0
TCGCTTATGCAGACTCAGCTT     SLMQTQL        1     0
TCGCTTATGCAGCATAGGCCG     SLMQHRP        1     0
TCGCTTATGCAGCCGCAGATT     SLMQPQI        1     0
TCGCTTATGCAGCCGCCTACG     SLMQPPT        1     0
TCGCTTATGCAGCCGCCTTTT     SLMQPPF        1     0
TCGCTTATGCAGCCGGAGCCG     SLMQPEP        1     0
TCGCTTATGCAGCTGAGGTCG     SLMQLRS        1     0
TCGCTTATGCAGGCTACGAAT     SLMQATN        1     0
TCGCTTATGCAGGGTCCTCCT     SLMQGPP        1     0
TCGCTTATGCATACGCGGACG     SLMHTRT        1     0
TCGCTTATGCATACGTAGACG     SLMHTQT        1     0
TCGCTTATGCATACTGCTTTT     SLMHTAF        1     0
TCGCTTATGCATAGTACGCCT     SLMHSTP        1     0
TCGCTTATGCATATGACTTAG     SLMHMTQ        1     0
TCGCTTATGCATCAGCCTCCT     SLMHQPP        1     0
TCGCTTATGCATCATCCGCAT     SLMHHPH        1     0
TCGCTTATGCATCGGATGAAT     SLMHRMN        1     0
TCGCTTATGCATGGGCTTTCG     SLMHGLS        1     0
TCGCTTATGCATGTTCCTCCG     SLMHVPP        1     0
TCGCTTATGCATTCGTCTGTG     SLMHSSV        1     0
TCGCTTATGCCGACTCATGTT     SLMPTHV        1     0
TCGCTTATGCCGACTCTTTAT     SLMPTLY        1     0
TCGCTTATGCCGACTGCGAGG     SLMPTAR        1     0
TCGCTTATGCCGCCGTCGAAG     SLMPPSK        1     0
TCGCTTATGCCGCCTGATCGT     SLMPPDR        1     0
TCGCTTATGCCGCCTGTGCTT     SLMPPVL        1     0
TCGCTTATGCCGCTTAAGTCG     SLMPLKS        1     0
TCGCTTATGCCGGCGCCGAAT     SLMPAPN        1     0
TCGCTTATGCCGGCTTGTGCG     SLMPACA        1     0
TCGCTTATGCCGTATCCTTCG     SLMPYPS        1     0
TCGCTTATGCCGTGGGAGTTG     SLMPWEL        1     0
TCGCTTATGCCTATGCCGCTG     SLMPMPL        1     0
TCGCTTATGCCTATGGTGTTT     SLMPMVF        1     0
TCGCTTATGCCTCCGACGCCT     SLMPPTP        1     0
TCGCTTATGCCTCCGCAGCCG     SLMPPQP        1     0
TCGCTTATGCCTCCGTTTCGT     SLMPPFR        1     0
TCGCTTATGCCTCCTCCGCAG     SLMPPPQ        1     0
TCGCTTATGCCTCCTTGGCCG     SLMPPWP        1     0
TCGCTTATGCCTCGTTGGTAG     SLMPRWQ        1     0
TCGCTTATGCCTCTGGGGTTT     SLMPLGF        1     0
TCGCTTATGCCTCTTAGGGAG     SLMPLRE        1     0
TCGCTTATGCCTGATCATTTT     SLMPDHF        1     0
TCGCTTATGCCTGCGCCGCTT     SLMPAPL        1     0
TCGCTTATGCCTGGGCCTTTG     SLMPGPL        1     0
TCGCTTATGCCTGTGGCGTGT     SLMPVAC        1     0
TCGCTTATGCCTTCTGAGTTT     SLMPSEF        1     0
TCGCTTATGCCTTGGGATGAG     SLMPWDE        1     0
TCGCTTATGCCTTTGTCGCTT     SLMPLSL        1     0
TCGCTTATGCGGGATCCTCAT     SLMRDPH        1     0
TCGCTTATGCGTACGTCTTAG     SLMRTSQ        1     0
TCGCTTATGCGTACTCTGCCG     SLMRTLP        1     0
TCGCTTATGCGTACTTGGGCT     SLMRTWA        1     0
TCGCTTATGCGTCCTACGCTT     SLMRPTL        1     0
TCGCTTATGCGTGAGTTTGAT     SLMREFD        1     0
TCGCTTATGCTGGTTCATGTT     SLMLVHV        1     0
TCGCTTATGCTGTGGGCGGTT     SLMLWAV        1     0
TCGCTTATGCTTGCGTCTCCG     SLMLASP        1     0
TCGCTTATGGAGAGTTCGGCT     SLMESSA        1     0
TCGCTTATGGAGCCTACGAAG     SLMEPTK        1     0
TCGCTTATGGAGCGGTTTACG     SLMERFT        1     0
TCGCTTATGGAGCTGATGACT     SLMELMT        1     0
TCGCTTATGGAGCTTTGGCGG     SLMELWR        1     0
TCGCTTATGGATCAGATTACG     SLMDQIT        1     0
TCGCTTATGGATCCTCAGCTT     SLMDPQL        1     0
TCGCTTATGGATGCGACGTCT     SLMDATS        1     0
TCGCTTATGGCGGCTCCGACG     SLMAAPT        1     0
TCGCTTATGGCGTCTCATCGG     SLMASHR        1     0
TCGCTTATGGCGTTGCTGTCG     SLMALLS        1     0
TCGCTTATGGCTAATCAGCAT     SLMANQH        1     0
TCGCTTATGGCTACTCATAGG     SLMATHR        1     0
TCGCTTATGGCTACTTATGCT     SLMATYA        1     0
TCGCTTATGGCTGTTTCGCTT     SLMAVSL        1     0
TCGCTTATGGGGACGCCGCAG     SLMGTPQ        1     0
TCGCTTATGGGGCTGTCTGTG     SLMGLSV        1     0
TCGCTTATGGGTAGTCTTGTG     SLMGSLV        1     0
TCGCTTATGGGTATGATTCCT     SLMGMIP        1     0
TCGCTTATGGGTCATCCGCAG     SLMGHPQ        1     0
TCGCTTATGGGTCCGGCTATT     SLMGPAI        1     0
TCGCTTATGGGTCCGGGTGCG     SLMGPGA        1     0
TCGCTTATGGGTCCTCGTTAT     SLMGPRY        1     0
TCGCTTATGGGTGTTACGTTT     SLMGVTF        1     0
TCGCTTATGGTGACTACGCAT     SLMVTTH        1     0
TCGCTTATGGTGCCGACTCGT     SLMVPTR        1     0
TCGCTTATGGTGCCTCTTCCG     SLMVPLP        1     0
TCGCTTATGGTGGAGACGCCT     SLMVETP        1     0
TCGCTTATGGTGGCGGAGCTG     SLMVAEL        1     0
TCGCTTATGGTTACTCCTCAG     SLMVTPQ        1     0
TCGCTTATGGTTCCTCCTGCT     SLMVPPA        1     0
TCGCTTATGGTTGGGCGTTCT     SLMVGRS        1     0
TCGCTTATGTAGAAGGGTCCT     SLMQKGP        1     0
TCGCTTATGTAGACTCTGCGT     SLMQTLR        1     0
TCGCTTATGTATACGTTGTTG     SLMYTLL        1     0
TCGCTTATGTATATGGCGGGT     SLMYMAG        1     0
TCGCTTATGTCGCAGTAGATT     SLMSQQI        1     0
TCGCTTATGTCGCCGGTGCGG     SLMSPVR        1     0
TCGCTTATGTCGCCTACTCGT     SLMSPTR        1     0
TCGCTTATGTCGCCTCCTAGT     SLMSPPS        1     0
TCGCTTATGTCGCGGACGGTG     SLMSRTV        1     0
TCGCTTATGTCGGATTCGCGT     SLMSDSR        1     0
TCGCTTATGTCGTCGCTTCCT     SLMSSLP        1     0
TCGCTTATGTCTAAGCCTCTT     SLMSKPL        1     0
TCGCTTATGTCTACTTCTCCG     SLMSTSP        1     0
TCGCTTATGTCTCCTCCGCCT     SLMSPPP        1     0
TCGCTTATGTCTGCGGCGAGG     SLMSAAR        1     0
TCGCTTATGTCTTCTGAGGCT     SLMSSEA        1     0
TCGCTTATGTGTGCTGATCCG     SLMCADP        1     0
TCGCTTATTAAGCCTCCGCTG     SLIKPPL        1     0
TCGCTTATTAAGCCTGCGCCT     SLIKPAP        1     0
TCGCTTATTAAGGCGCATCAT     SLIKAHH        1     0
TCGCTTATTAATGGTGCTCAT     SLINGAH        1     0
TCGCTTATTACGAATAGGAAT     SLITNRN        1     0
TCGCTTATTACGCCGAGGATT     SLITPRI        1     0
TCGCTTATTACGCCTACGTTG     SLITPTL        1     0
TCGCTTATTACGCTGCCTGCT     SLITLPA        1     0
TCGCTTATTACTTATTATCCT     SLITYYP        1     0
TCGCTTATTAGGCCGACGCAG     SLIRPTQ        1     0
TCGCTTATTAGGGGGACTGAG     SLIRGTE        1     0
TCGCTTATTAGGGTGCATCAG     SLIRVHQ        1     0
TCGCTTATTAGTCTGCCTCCT     SLISLPP        1     0
TCGCTTATTATGCCTACGAGG     SLIMPTR        1     0
TCGCTTATTATGCTGCCGTTT     SLIMLPF        1     0
TCGCTTATTATGGATATTGAG     SLIMDIE        1     0
TCGCTTATTATGTCTCCGTCT     SLIMSPS        1     0
TCGCTTATTATGTTTCGGATG     SLIMFRM        1     0
TCGCTTATTCAGACGCTTCGG     SLIQTLR        1     0
TCGCTTATTCAGGATGTTTTT     SLIQDVF        1     0
TCGCTTATTCAGGCTTCTGGT     SLIQASG        1     0
TCGCTTATTCAGGGGCATCAG     SLIQGHQ        1     0
TCGCTTATTCAGGTGTCGCTG     SLIQVSL        1     0
TCGCTTATTCAGTCGCAGGAT     SLIQSQD        1     0
TCGCTTATTCAGTCTTTGCAG     SLIQSLQ        1     0
TCGCTTATTCATCAGCTTCCG     SLIHQLP        1     0
TCGCTTATTCATTAGAGGGCT     SLIHQRA        1     0
TCGCTTATTCATTCTCCTGAT     SLIHSPD        1     0
TCGCTTATTCCGAAGGCTCCG     SLIPKAP        1     0
TCGCTTATTCCGCAGCGGCCT     SLIPQRP        1     0
TCGCTTATTCCGCCGGTTGCT     SLIPPVA        1     0
TCGCTTATTCCGCCTCCTCCT     SLIPPPP        1     0
TCGCTTATTCCGGGTCGGACT     SLIPGRT        1     0
TCGCTTATTCCGGGTTTGCGT     SLIPGLR        1     0
TCGCTTATTCCTAGTGCTGGT     SLIPSAG        1     0
TCGCTTATTCCTCCTCCTCCG     SLIPPPP        1     0
TCGCTTATTCCTGAGGGGTGG     SLIPEGW        1     0
TCGCTTATTCCTGCTGCGCAG     SLIPAAQ        1     0
TCGCTTATTCCTTCTCGGTAT     SLIPSRY        1     0
TCGCTTATTCGGCATACTTAG     SLIRHTQ        1     0
TCGCTTATTCGGGCGCCTTGG     SLIRAPW        1     0
TCGCTTATTCGGGTTTCGTGT     SLIRVSC        1     0
TCGCTTATTCGTACTGATCTG     SLIRTDL        1     0
TCGCTTATTCTTCCTTTTCAG     SLILPFQ        1     0
TCGCTTATTGAGCGGCCTCGG     SLIERPR        1     0
TCGCTTATTGAGGCGCTTTCT     SLIEALS        1     0
TCGCTTATTGATACGCCTTAT     SLIDTPY        1     0
TCGCTTATTGATCTTTTTAAT     SLIDLFN        1     0
TCGCTTATTGCGACTACTTTG     SLIATTL        1     0
TCGCTTATTGCGATGCATGGT     SLIAMHG        1     0
TCGCTTATTGCGCGTCCGACG     SLIARPT        1     0
TCGCTTATTGCGGATCCGGCG     SLIADPA        1     0
TCGCTTATTGCTATGCCTAGG     SLIAMPR        1     0
TCGCTTATTGCTGTTAATGAT     SLIAVND        1     0
TCGCTTATTGGGAAGGCTCAT     SLIGKAH        1     0
TCGCTTATTGGGTCGGTGTGG     SLIGSVW        1     0
TCGCTTATTGGTAGTACTGAT     SLIGSTD        1     0
TCGCTTATTGGTCATCGTAGT     SLIGHRS        1     0
TCGCTTATTGGTCCTACTCGT     SLIGPTR        1     0
TCGCTTATTGGTCGGACGTTG     SLIGRTL        1     0
TCGCTTATTGGTGCTGCTCTT     SLIGAAL        1     0
TCGCTTATTGGTTTGAGTCGG     SLIGLSR        1     0
TCGCTTATTGTGCCTTGGCGG     SLIVPWR        1     0
TCGCTTATTGTGGCTAAGAAT     SLIVAKN        1     0
TCGCTTATTTCGGCTCTGAGT     SLISALS        1     0
TCGCTTATTTCGGGGTCGTAT     SLISGSY        1     0
TCGCTTATTTCTGTTTCTAAT     SLISVSN        1     0
TCGCTTATTTTGCCTCCTTGT     SLILPPC        1     0
TCGCTTATTTTGCGTACTAGT     SLILRTS        1     0
TCGCTTATTTTGGTGCCTCAG     SLILVPQ        1     0
TCGCTTCAACCTGCTACACAT     SLQPATH        1     0
TCGCTTCAGAAGCATCTTGGT     SLQKHLG        1     0
TCGCTTCAGAAGCCTCGTCCG     SLQKPRP        1     0
TCGCTTCAGAAGCTGAGTGTG     SLQKLSV        1     0
TCGCTTCAGAAGGGTCCTTTG     SLQKGPL        1     0
TCGCTTCAGAAGTCTACGGCG     SLQKSTA        1     0
TCGCTTCAGAATACGTTGTAT     SLQNTLY        1     0
TCGCTTCAGAATACTTCTATG     SLQNTSM        1     0
TCGCTTCAGAATAGTCTGATT     SLQNSLI        1     0
TCGCTTCAGAATCAGCTGCAT     SLQNQLH        1     0
TCGCTTCAGAATCTGATTGGT     SLQNLIG        1     0
TCGCTTCAGAATCTGCCTGCG     SLQNLPA        1     0
TCGCTTCAGAATCTGCTTCAT     SLQNLLH        1     0
TCGCTTCAGAATGATGCGGGT     SLQNDAG        1     0
TCGCTTCAGAATGCGATTAGT     SLQNAIS        1     0
TCGCTTCAGACGACGAATACT     SLQTTNT        1     0
TCGCTTCAGACGACTCCTGAG     SLQTTPE        1     0
TCGCTTCAGACGACTCGGTCG     SLQTTRS        1     0
TCGCTTCAGACGATTCCTCCT     SLQTIPP        1     0
TCGCTTCAGACGCATCCTCCT     SLQTHPP        1     0
TCGCTTCAGACGCGTAATGTG     SLQTRNV        1     0
TCGCTTCAGACGCGTAGTGAT     SLQTRSD        1     0
TCGCTTCAGACGGATGTGGAT     SLQTDVD        1     0
TCGCTTCAGACGTCGCCGTTT     SLQTSPF        1     0
TCGCTTCAGACGTGGACGGTG     SLQTWTV        1     0
TCGCTTCAGACGTGGATGAGG     SLQTWMR        1     0
TCGCTTCAGACTACGGTGCCT     SLQTTVP        1     0
TCGCTTCAGACTAGGCCTACT     SLQTRPT        1     0
TCGCTTCAGACTATGCCGCCG     SLQTMPP        1     0
TCGCTTCAGACTATTAAGACT     SLQTIKT        1     0
TCGCTTCAGACTCATACGAAG     SLQTHTK        1     0
TCGCTTCAGACTCATCCGTCG     SLQTHPS        1     0
TCGCTTCAGACTCATCGGAGT     SLQTHRS        1     0
TCGCTTCAGACTGCGCCTACT     SLQTAPT        1     0
TCGCTTCAGACTGTTCTGCTG     SLQTVLL        1     0
TCGCTTCAGACTTATATGTGG     SLQTYMW        1     0
TCGCTTCAGACTTGTTATCGT     SLQTCYR        1     0
TCGCTTCAGAGGCATCTGATG     SLQRHLM        1     0
TCGCTTCAGAGGCTGCATGAG     SLQRLHE        1     0
TCGCTTCAGAGTAGGGCTGGG     SLQSRAG        1     0
TCGCTTCAGAGTATGCTTCGG     SLQSMLR        1     0
TCGCTTCAGAGTCATCCGCCG     SLQSHPP        1     0
TCGCTTCAGAGTCATTCTCTT     SLQSHSL        1     0
TCGCTTCAGAGTCCGCCTTGG     SLQSPPW        1     0
TCGCTTCAGAGTCGGTCTACG     SLQSRST        1     0
TCGCTTCAGAGTGTTAGTTTG     SLQSVSL        1     0
TCGCTTCAGAGTTATTTGCCG     SLQSYLP        1     0
TCGCTTCAGATGACGAAGTCG     SLQMTKS        1     0
TCGCTTCAGATGCATCATCGT     SLQMHHR        1     0
TCGCTTCAGATGCTGATTCAT     SLQMLIH        1     0
TCGCTTCAGATGGATCCTAAG     SLQMDPK        1     0
TCGCTTCAGATGGGTGGTGAG     SLQMGGE        1     0
TCGCTTCAGATGTATGCTACT     SLQMYAT        1     0
TCGCTTCAGATGTCGTCTCCG     SLQMSSP        1     0
TCGCTTCAGATTACGCCTGCT     SLQITPA        1     0
TCGCTTCAGATTACTCCGAAT     SLQITPN        1     0
TCGCTTCAGATTACTGCTACT     SLQITAT        1     0
TCGCTTCAGATTCCGTCTAAT     SLQIPSN        1     0
TCGCTTCAGATTCCTGCTCAT     SLQIPAH        1     0
TCGCTTCAGATTCGTATTAAG     SLQIRIK        1     0
TCGCTTCAGATTCTGCCTCCT     SLQILPP        1     0
TCGCTTCAGATTGGTGCTGGT     SLQIGAG        1     0
TCGCTTCAGCAGACGCAGACT     SLQQTQT        1     0
TCGCTTCAGCAGATGCGTGGT     SLQQMRG        1     0
TCGCTTCAGCAGATGCTTCCG     SLQQMLP        1     0
TCGCTTCAGCAGATTCCTCCG     SLQQIPP        1     0
TCGCTTCAGCAGATTCTGCTT     SLQQILL        1     0
TCGCTTCAGCAGCAGTCTCCG     SLQQQSP        1     0
TCGCTTCAGCAGCATTTTCGT     SLQQHFR        1     0
TCGCTTCAGCAGCCTCTGCGT     SLQQPLR        1     0
TCGCTTCAGCAGCTGTCTTGT     SLQQLSC        1     0
TCGCTTCAGCAGGATAATCCT     SLQQDNP        1     0
TCGCTTCAGCAGGCGTGGAAG     SLQQAWK        1     0
TCGCTTCAGCAGGCTCCTCCT     SLQQAPP        1     0
TCGCTTCAGCAGGCTGCTCCG     SLQQAAP        1     0
TCGCTTCAGCAGGGGACTCTT     SLQQGTL        1     0
TCGCTTCAGCAGGTGTTGCTT     SLQQVLL        1     0
TCGCTTCAGCAGTATGGTTGG     SLQQYGW        1     0
TCGCTTCAGCAGTTGCCGCCG     SLQQLPP        1     0
TCGCTTCAGCATATGCCTCCG     SLQHMPP        1     0
TCGCTTCAGCATATTTAGATG     SLQHIQM        1     0
TCGCTTCAGCATCAGCCTTGT     SLQHQPC        1     0
TCGCTTCAGCATCAGTCTGGG     SLQHQSG        1     0
TCGCTTCAGCATCATTATCTG     SLQHHYL        1     0
TCGCTTCAGCATCGTACGCCT     SLQHRTP        1     0
TCGCTTCAGCATCGTAGTCCG     SLQHRSP        1     0
TCGCTTCAGCATCTGCGTAGT     SLQHLRS        1     0
TCGCTTCAGCATCTGGGGTAT     SLQHLGY        1     0
TCGCTTCAGCATGTGGCGTTT     SLQHVAF        1     0
TCGCTTCAGCATTCGATGTTT     SLQHSMF        1     0
TCGCTTCAGCATTCGGAGTCT     SLQHSES        1     0
TCGCTTCAGCATTCGTGGTCT     SLQHSWS        1     0
TCGCTTCAGCATTCGTGTCAT     SLQHSCH        1     0
TCGCTTCAGCCGAAGAATGGT     SLQPKNG        1     0
TCGCTTCAGCCGACTGGTAGG     SLQPTGR        1     0
TCGCTTCAGCCGACTTATCCG     SLQPTYP        1     0
TCGCTTCAGCCGAGGATGCAG     SLQPRMQ        1     0
TCGCTTCAGCCGCCTACTGGT     SLQPPTG        1     0
TCGCTTCAGCCGCCTCCTTTT     SLQPPPF        1     0
TCGCTTCAGCCGCCTGCTACT     SLQPPAT        1     0
TCGCTTCAGCCGCGTACTCCG     SLQPRTP        1     0
TCGCTTCAGCCGCTGAGTGGT     SLQPLSG        1     0
TCGCTTCAGCCGCTTCATACG     SLQPLHT        1     0
TCGCTTCAGCCGCTTTCTTGG     SLQPLSW        1     0
TCGCTTCAGCCGGCTCGGATT     SLQPARI        1     0
TCGCTTCAGCCGTCTGAGCAT     SLQPSEH        1     0
TCGCTTCAGCCGTTTATGTAG     SLQPFMQ        1     0
TCGCTTCAGCCTAATGCTCCG     SLQPNAP        1     0
TCGCTTCAGCCTACGTCGGGT     SLQPTSG        1     0
TCGCTTCAGCCTAGGATGCCG     SLQPRMP        1     0
TCGCTTCAGCCTAGGCCGCTG     SLQPRPL        1     0
TCGCTTCAGCCTAGTCATTAG     SLQPSHQ        1     0
TCGCTTCAGCCTCATGTGTCT     SLQPHVS        1     0
TCGCTTCAGCCTCCGACGGGT     SLQPPTG        1     0
TCGCTTCAGCCTCCTACTGCG     SLQPPTA        1     0
TCGCTTCAGCCTCCTCTGCAT     SLQPPLH        1     0
TCGCTTCAGCCTCCTTATCGT     SLQPPYR        1     0
TCGCTTCAGCCTCGGCCTGGG     SLQPRPG        1     0
TCGCTTCAGCCTCGTAATCCG     SLQPRNP        1     0
TCGCTTCAGCCTCGTGTTTAT     SLQPRVY        1     0
TCGCTTCAGCCTCTTTCGACT     SLQPLST        1     0
TCGCTTCAGCCTGCGCATCGT     SLQPAHR        1     0
TCGCTTCAGCCTGCTGTTCGG     SLQPAVR        1     0
TCGCTTCAGCCTGGGCGTGAT     SLQPGRD        1     0
TCGCTTCAGCCTGGGGATTAT     SLQPGDY        1     0
TCGCTTCAGCCTGTGCTTCTT     SLQPVLL        1     0
TCGCTTCAGCCTTCGCTTCGG     SLQPSLR        1     0
TCGCTTCAGCCTTCTAGTAAT     SLQPSSN        1     0
TCGCTTCAGCCTTCTCTGCGT     SLQPSLR        1     0
TCGCTTCAGCGGCAGCCGGAT     SLQRQPD        1     0
TCGCTTCAGCGGCTTCTTATG     SLQRLLM        1     0
TCGCTTCAGCGGGAGCCGATT     SLQREPI        1     0
TCGCTTCAGCGGTCTATTCCT     SLQRSIP        1     0
TCGCTTCAGCGGTCTCCTCCG     SLQRSPP        1     0
TCGCTTCAGCGGTGTCCTGCT     SLQRCPA        1     0
TCGCTTCAGCGTCCGCATCCG     SLQRPHP        1     0
TCGCTTCAGCGTCCTCCTCAG     SLQRPPQ        1     0
TCGCTTCAGCGTGATAGTATT     SLQRDSI        1     0
TCGCTTCAGCGTTCGCCTAAT     SLQRSPN        1     0
TCGCTTCAGCTGAAGTTTAAT     SLQLKFN        1     0
TCGCTTCAGCTGACTGTGCAT     SLQLTVH        1     0
TCGCTTCAGCTGATTCATTAG     SLQLIHQ        1     0
TCGCTTCAGCTGATTCCTGGT     SLQLIPG        1     0
TCGCTTCAGCTGCAGGATAGT     SLQLQDS        1     0
TCGCTTCAGCTGCATCTGCGT     SLQLHLR        1     0
TCGCTTCAGCTGCTGCCTGTT     SLQLLPV        1     0
TCGCTTCAGCTGGCTAATCCT     SLQLANP        1     0
TCGCTTCAGCTGGGGGCTCCG     SLQLGAP        1     0
TCGCTTCAGCTGGGTGCTGTG     SLQLGAV        1     0
TCGCTTCAGCTGTTTTCGACG     SLQLFST        1     0
TCGCTTCAGCTTAGTCAGTAT     SLQLSQY        1     0
TCGCTTCAGCTTCCGACGGCT     SLQLPTA        1     0
TCGCTTCAGCTTCCTAATGCG     SLQLPNA        1     0
TCGCTTCAGCTTCGGGCGGCG     SLQLRAA        1     0
TCGCTTCAGCTTGCGGCGTCG     SLQLAAS        1     0
TCGCTTCAGCTTTCGCCGGGG     SLQLSPG        1     0
TCGCTTCAGGAGCATCCGGGG     SLQEHPG        1     0
TCGCTTCAGGAGGGTAGTTTT     SLQEGSF        1     0
TCGCTTCAGGAGTCTCAGCTG     SLQESQL        1     0
TCGCTTCAGGATACGCTTGCT     SLQDTLA        1     0
TCGCTTCAGGATAGTCGTTTT     SLQDSRF        1     0
TCGCTTCAGGATCCGCTTGCG     SLQDPLA        1     0
TCGCTTCAGGATCCTCCGCAT     SLQDPPH        1     0
TCGCTTCAGGATCGTATTATT     SLQDRII        1     0
TCGCTTCAGGATCTTAGTGAT     SLQDLSD        1     0
TCGCTTCAGGATGATCGTGTT     SLQDDRV        1     0
TCGCTTCAGGATGTTAATACG     SLQDVNT        1     0
TCGCTTCAGGATTCGGATACG     SLQDSDT        1     0
TCGCTTCAGGCGATGCTGTAT     SLQAMLY        1     0
TCGCTTCAGGCGCCGTATAGT     SLQAPYS        1     0
TCGCTTCAGGCGCCTCAGCCG     SLQAPQP        1     0
TCGCTTCAGGCGCCTGATGAG     SLQAPDE        1     0
TCGCTTCAGGCGCCTTTTCAT     SLQAPFH        1     0
TCGCTTCAGGCGGCTCCTATT     SLQAAPI        1     0
TCGCTTCAGGCTAAACCTACT     SLQAKPT        1     0
TCGCTTCAGGCTAAGTCTAAT     SLQAKSN        1     0
TCGCTTCAGGCTAATCCGCGT     SLQANPR        1     0
TCGCTTCAGGCTACGCTTCGT     SLQATLR        1     0
TCGCTTCAGGCTATTACTTCT     SLQAITS        1     0
TCGCTTCAGGCTCCTAAGCCG     SLQAPKP        1     0
TCGCTTCAGGCTCCTACTCTT     SLQAPTL        1     0
TCGCTTCAGGCTCCTCGTCTG     SLQAPRL        1     0
TCGCTTCAGGCTCGGGCTCTT     SLQARAL        1     0
TCGCTTCAGGCTGAGAAGGAG     SLQAEKE        1     0
TCGCTTCAGGCTGATCTTGGT     SLQADLG        1     0
TCGCTTCAGGCTGATGCTCGT     SLQADAR        1     0
TCGCTTCAGGCTGGTAAGAAG     SLQAGKK        1     0
TCGCTTCAGGCTGGTATTGCT     SLQAGIA        1     0
TCGCTTCAGGCTGTGATGCAT     SLQAVMH        1     0
TCGCTTCAGGCTGTGTCGCCG     SLQAVSP        1     0
TCGCTTCAGGCTGTTCATGAT     SLQAVHD        1     0
TCGCTTCAGGCTTCTTATCTG     SLQASYL        1     0
TCGCTTCAGGGACGTCCTTAT     SLQGRPY        1     0
TCGCTTCAGGGGACGACGGCG     SLQGTTA        1     0
TCGCTTCAGGGGTTGGAGTCG     SLQGLES        1     0
TCGCTTCAGGGTCATTTGCAT     SLQGHLH        1     0
TCGCTTCAGGGTTCTCAGTCG     SLQGSQS        1     0
TCGCTTCAGGTGTTGCCTCCT     SLQVLPP        1     0
TCGCTTCAGGTTACTCTGATG     SLQVTLM        1     0
TCGCTTCAGGTTCCTCCTCTG     SLQVPPL        1     0
TCGCTTCAGGTTCCTGGTACG     SLQVPGT        1     0
TCGCTTCAGGTTCTGAGTAGT     SLQVLSS        1     0
TCGCTTCAGGTTCTGCCTCAG     SLQVLPQ        1     0
TCGCTTCAGGTTGCTGCTAGG     SLQVAAR        1     0
TCGCTTCAGGTTTATCGTCGG     SLQVYRR        1     0
TCGCTTCAGGTTTCGCTTCCG     SLQVSLP        1     0
TCGCTTCAGGTTTCTAAGAGG     SLQVSKR        1     0
TCGCTTCAGTAGATGCAGCAG     SLQQMQQ        1     0
TCGCTTCAGTATACTATTTAT     SLQYTIY        1     0
TCGCTTCAGTATACTGAGATG     SLQYTEM        1     0
TCGCTTCAGTATAGGTTGACG     SLQYRLT        1     0
TCGCTTCAGTATGATTATAGG     SLQYDYR        1     0
TCGCTTCAGTATGCGCCTCAG     SLQYAPQ        1     0
TCGCTTCAGTATGGTCGGCTG     SLQYGRL        1     0
TCGCTTCAGTATGTGCAGTCT     SLQYVQS        1     0
TCGCTTCAGTATTTGCGTTCT     SLQYLRS        1     0
TCGCTTCAGTATTTTGCTGGG     SLQYFAG        1     0
TCGCTTCAGTCGACTTGGTGG     SLQSTWW        1     0
TCGCTTCAGTCGCTTACTAGT     SLQSLTS        1     0
TCGCTTCAGTCGCTTTATAAG     SLQSLYK        1     0
TCGCTTCAGTCGGCGCATAGG     SLQSAHR        1     0
TCGCTTCAGTCGGCGCCTTGG     SLQSAPW        1     0
TCGCTTCAGTCGGCTATGCGT     SLQSAMR        1     0
TCGCTTCAGTCGTATAGGAGT     SLQSYRS        1     0
TCGCTTCAGTCTAAGGTGCAG     SLQSKVQ        1     0
TCGCTTCAGTCTATGGTGCAT     SLQSMVH        1     0
TCGCTTCAGTCTATTGGTACT     SLQSIGT        1     0
TCGCTTCAGTCTCCGTCGCCT     SLQSPSP        1     0
TCGCTTCAGTGGCATCCTTAT     SLQWHPY        1     0
TCGCTTCAGTGGCCGCATCAG     SLQWPHQ        1     0
TCGCTTCAGTGGCCTCTGCTT     SLQWPLL        1     0
TCGCTTCAGTGGCCTGCTTCT     SLQWPAS        1     0
TCGCTTCAGTGGGCTGTGACT     SLQWAVT        1     0
TCGCTTCAGTGTCGTCCAATG     SLQCRPM        1     0
TCGCTTCAGTTGCCGCGTTGG     SLQLPRW        1     0
TCGCTTCAGTTGCCGTCGCAT     SLQLPSH        1     0
TCGCTTCAGTTGCCTAATTAT     SLQLPNY        1     0
TCGCTTCAGTTGCGGATTGTG     SLQLRIV        1     0
TCGCTTCAGTTGCTTATGCGG     SLQLLMR        1     0
TCGCTTCAGTTGTCTACTGGT     SLQLSTG        1     0
TCGCTTCAGTTTCATGCTCAT     SLQFHAH        1     0
TCGCTTCAGTTTCGTTCTGCG     SLQFRSA        1     0
TCGCTTCATAAGACGTCTATG     SLHKTSM        1     0
TCGCTTCATAAGCAGCTGCTT     SLHKQLL        1     0
TCGCTTCATAAGCCGATTGAG     SLHKPIE        1     0
TCGCTTCATAAGGCTCGTAAT     SLHKARN        1     0
TCGCTTCATAAGGGTCCTCCT     SLHKGPP        1     0
TCGCTTCATAAGTCTCTGCAG     SLHKSLQ        1     0
TCGCTTCATAAGTGGCCTCCG     SLHKWPP        1     0
TCGCTTCATAATATGCTGAGG     SLHNMLR        1     0
TCGCTTCATAATCATTGGTGG     SLHNHWW        1     0
TCGCTTCATAATCCGCCTCAT     SLHNPPH        1     0
TCGCTTCATAATCCTCCTCTG     SLHNPPL        1     0
TCGCTTCATAATCCTCGTGGT     SLHNPRG        1     0
TCGCTTCATAATGCTTGGAGG     SLHNAWR        1     0
TCGCTTCATAATTGGCGGCAG     SLHNWRQ        1     0
TCGCTTCATACGCCGGGGCTG     SLHTPGL        1     0
TCGCTTCATACGCCTCTTACT     SLHTPLT        1     0
TCGCTTCATACGCGTACTCCG     SLHTRTP        1     0
TCGCTTCATACGCTTCTGCAG     SLHTLLQ        1     0
TCGCTTCATACGGGGCTGCAG     SLHTGLQ        1     0
TCGCTTCATACGGGTGTGCCT     SLHTGVP        1     0
TCGCTTCATACGTATACGGAT     SLHTYTD        1     0
TCGCTTCATACGTGGCCGCTT     SLHTWPL        1     0
TCGCTTCATACGTTGCTGGTT     SLHTLLV        1     0
TCGCTTCATACTCAGTATCCG     SLHTQYP        1     0
TCGCTTCATACTCATCCTTTG     SLHTHPL        1     0
TCGCTTCATACTCCGCATAGG     SLHTPHR        1     0
TCGCTTCATACTCCGCCTCAT     SLHTPPH        1     0
TCGCTTCATACTCCTTCGCAT     SLHTPSH        1     0
TCGCTTCATACTCCTTGGACT     SLHTPWT        1     0
TCGCTTCATACTGGTTATCCT     SLHTGYP        1     0
TCGCTTCATAGGACTACGGTT     SLHRTTV        1     0
TCGCTTCATAGGCCGTCGTCG     SLHRPSS        1     0
TCGCTTCATAGTATGCGTACT     SLHSMRT        1     0
TCGCTTCATAGTGCTCATCCG     SLHSAHP        1     0
TCGCTTCATAGTTCGCAGCAG     SLHSSQQ        1     0
TCGCTTCATATGAAGGCTACG     SLHMKAT        1     0
TCGCTTCATATGAATCTTTAT     SLHMNLY        1     0
TCGCTTCATATGAATGTGCTG     SLHMNVL        1     0
TCGCTTCATATGACGCTTCCT     SLHMTLP        1     0
TCGCTTCATATGAGGCTGTAT     SLHMRLY        1     0
TCGCTTCATATGCATGCTATT     SLHMHAI        1     0
TCGCTTCATATGCCTCTGAAT     SLHMPLN        1     0
TCGCTTCATATGGCTACTCCG     SLHMATP        1     0
TCGCTTCATATGGGGCTGTCG     SLHMGLS        1     0
TCGCTTCATATTCCTCCGTAT     SLHIPPY        1     0
TCGCTTCATATTCCTCCTAAT     SLHIPPN        1     0
TCGCTTCATCAGCCGTGGCTG     SLHQPWL        1     0
TCGCTTCATCATCGGTGGGCG     SLHHRWA        1     0
TCGCTTCATCATGATTTGCCG     SLHHDLP        1     0
TCGCTTCATCCGACTCTGAGG     SLHPTLR        1     0
TCGCTTCATCCGACTGTGATG     SLHPTVM        1     0
TCGCTTCATCCGACTGTTCCT     SLHPTVP        1     0
TCGCTTCATCCGACTTTGGTG     SLHPTLV        1     0
TCGCTTCATCCGCAGATGTTT     SLHPQMF        1     0
TCGCTTCATCCGCAGCCTACG     SLHPQPT        1     0
TCGCTTCATCCGCCTCATGAG     SLHPPHE        1     0
TCGCTTCATCCGCTGCGTTTT     SLHPLRF        1     0
TCGCTTCATCCGGATCATCAG     SLHPDHQ        1     0
TCGCTTCATCCGGATGTGCAT     SLHPDVH        1     0
TCGCTTCATCCGTATTCTCTG     SLHPYSL        1     0
TCGCTTCATCCGTCGGCTTTG     SLHPSAL        1     0
TCGCTTCATCCTAATACTCGT     SLHPNTR        1     0
TCGCTTCATCCTATTAATACT     SLHPINT        1     0
TCGCTTCATCCTCATCCGCTG     SLHPHPL        1     0
TCGCTTCATCCTCCGCGTCAG     SLHPPRQ        1     0
TCGCTTCATCCTCCTCTGCTT     SLHPPLL        1     0
TCGCTTCATCCTCTGGCTATT     SLHPLAI        1     0
TCGCTTCATCCTCTGTTGCCG     SLHPLLP        1     0
TCGCTTCATCCTGCGATTAGG     SLHPAIR        1     0
TCGCTTCATCCTGGGACTCTG     SLHPGTL        1     0
TCGCTTCATCCTGGTCCTCGT     SLHPGPR        1     0
TCGCTTCATCCTGGTCTGCCG     SLHPGLP        1     0
TCGCTTCATCCTGTGATTAGT     SLHPVIS        1     0
TCGCTTCATCCTTCTAGTACT     SLHPSST        1     0
TCGCTTCATCCTTGGAGTCCG     SLHPWSP        1     0
TCGCTTCATCCTTTGGAGCGG     SLHPLER        1     0
TCGCTTCATCGGGCGCCGATT     SLHRAPI        1     0
TCGCTTCATCGTACGTATCCG     SLHRTYP        1     0
TCGCTTCATCGTCCGGGGTTG     SLHRPGL        1     0
TCGCTTCATCGTCTGCCTGGG     SLHRLPG        1     0
TCGCTTCATCTGACTCCGTCT     SLHLTPS        1     0
TCGCTTCATCTGCCTCATCAT     SLHLPHH        1     0
TCGCTTCATCTGCCTCTGTCT     SLHLPLS        1     0
TCGCTTCATCTGGATAATCGT     SLHLDNR        1     0
TCGCTTCATCTGTATCCGACT     SLHLYPT        1     0
TCGCTTCATCTTCCGTGTTGT     SLHLPCC        1     0
TCGCTTCATCTTTCTCAGAAG     SLHLSQK        1     0
TCGCTTCATGAGCCTTAGGAG     SLHEPQE        1     0
TCGCTTCATGAGCGGGTGCCT     SLHERVP        1     0
TCGCTTCATGATAAGGGTCCG     SLHDKGP        1     0
TCGCTTCATGATACGTCTACG     SLHDTST        1     0
TCGCTTCATGATCCGATGGAG     SLHDPME        1     0
TCGCTTCATGATCCTTGGTCG     SLHDPWS        1     0
TCGCTTCATGATCTCGTTGAT     SLHDLVD        1     0
TCGCTTCATGATGCTGCTCTT     SLHDAAL        1     0
TCGCTTCATGCGACGCCTAGT     SLHATPS        1     0
TCGCTTCATGCGTCGGCTAGT     SLHASAS        1     0
TCGCTTCATGCTACTAGGCTG     SLHATRL        1     0
TCGCTTCATGCTCCGACTTGT     SLHAPTC        1     0
TCGCTTCATGCTCCGTTTCCG     SLHAPFP        1     0
TCGCTTCATGCTCCTACGGCT     SLHAPTA        1     0
TCGCTTCATGCTCCTCCGACG     SLHAPPT        1     0
TCGCTTCATGCTCTGCAGCCT     SLHALQP        1     0
TCGCTTCATGCTCTTATGCTG     SLHALML        1     0
TCGCTTCATGCTGAGCCTCGG     SLHAEPR        1     0
TCGCTTCATGCTGAGCTTATG     SLHAELM        1     0
TCGCTTCATGCTGCTACTAAT     SLHAATN        1     0
TCGCTTCATGCTTCGATTTTT     SLHASIF        1     0
TCGCTTCATGCTTCTCCTTGG     SLHASPW        1     0
TCGCTTCATGCTTGGCGTCGT     SLHAWRR        1     0
TCGCTTCATGCTTTGTCTCGG     SLHALSR        1     0
TCGCTTCATGGGCCGGTTCGT     SLHGPVR        1     0
TCGCTTCATGGTAAGCAGGTT     SLHGKQV        1     0
TCGCTTCATGGTCCTCATGTT     SLHGPHV        1     0
TCGCTTCATGTGACGCCGATG     SLHVTPM        1     0
TCGCTTCATGTGCGGCCTGCT     SLHVRPA        1     0
TCGCTTCATGTGGTGACGGGG     SLHVVTG        1     0
TCGCTTCATGTGTGGACGCAT     SLHVWTH        1     0
TCGCTTCATGTTACGCCGCGG     SLHVTPR        1     0
TCGCTTCATGTTAGTGCGAAT     SLHVSAN        1     0
TCGCTTCATGTTATGCTTGCT     SLHVMLA        1     0
TCGCTTCATGTTATTAGTATT     SLHVISI        1     0
TCGCTTCATGTTCAGCCGCAT     SLHVQPH        1     0
TCGCTTCATGTTGCTTCTCGT     SLHVASR        1     0
TCGCTTCATTAGAGGCCTACT     SLHQRPT        1     0
TCGCTTCATTAGGCGCCTCAG     SLHQAPQ        1     0
TCGCTTCATTAGGGGGCGTGT     SLHQGAC        1     0
TCGCTTCATTATACGTATGCG     SLHYTYA        1     0
TCGCTTCATTATCAGCTTGAG     SLHYQLE        1     0
TCGCTTCATTATCAGGCTTCT     SLHYQAS        1     0
TCGCTTCATTCGACGGCTGCT     SLHSTAA        1     0
TCGCTTCATTCGATGTCGATG     SLHSMSM        1     0
TCGCTTCATTCGCAGGCTAGT     SLHSQAS        1     0
TCGCTTCATTCTACGAATAAT     SLHSTNN        1     0
TCGCTTCATTCTCCGTCTTTG     SLHSPSL        1     0
TCGCTTCATTCTCCTGATGCT     SLHSPDA        1     0
TCGCTTCATTCTCTTAAGATG     SLHSLKM        1     0
TCGCTTCATTCTTTTCTTGCG     SLHSFLA        1     0
TCGCTTCATTGGGCTACGCTG     SLHWATL        1     0
TCGCTTCATTGGGCTCCTGGG     SLHWAPG        1     0
TCGCTTCATTTTACTCAGGGT     SLHFTQG        1     0
TCGCTTCATTTTATGACGGAG     SLHFMTE        1     0
TCGCTTCCAACTGTGCTTTTT     SLPTVLF        1     0
TCGCTTCCAAGGCATCCGCAT     SLPRHPH        1     0
TCGCTTCCCCCTCTGAGTTCT     SLPPLSS        1     0
TCGCTTCCGAAGCATTTGGCA     SLPKHLA        1     0
TCGCTTCCGAAGCCGATGTAT     SLPKPMY        1     0
TCGCTTCCGAAGCCTCGTGTT     SLPKPRV        1     0
TCGCTTCCGAAGCTGGTTCAT     SLPKLVH        1     0
TCGCTTCCGAAGGCTATTATT     SLPKAII        1     0
TCGCTTCCGAAGGCTTCTAAG     SLPKASK        1     0
TCGCTTCCGAAGGTTCATACT     SLPKVHT        1     0
TCGCTTCCGAATAATCCTTGG     SLPNNPW        1     0
TCGCTTCCGAATAGGCCTGGT     SLPNRPG        1     0
TCGCTTCCGAATATTCTGTCT     SLPNILS        1     0
TCGCTTCCGAATCAGCGTATG     SLPNQRM        1     0
TCGCTTCCGAATCGGCATAAG     SLPNRHK        1     0
TCGCTTCCGAATCTGCAGCCT     SLPNLQP        1     0
TCGCTTCCGAATCTGCTGCCG     SLPNLLP        1     0
TCGCTTCCGAATGCGATTCCG     SLPNAIP        1     0
TCGCTTCCGAATGCGCTGGGT     SLPNALG        1     0
TCGCTTCCGACGAGTTATAAT     SLPTSYN        1     0
TCGCTTCCGACGATGACTAGT     SLPTMTS        1     0
TCGCTTCCGACGATGGTGCCT     SLPTMVP        1     0
TCGCTTCCGACGCAGAAGTAT     SLPTQKY        1     0
TCGCTTCCGACGCAGAATCTG     SLPTQNL        1     0
TCGCTTCCGACGCAGACGACG     SLPTQTT        1     0
TCGCTTCCGACGCAGTCTTCG     SLPTQSS        1     0
TCGCTTCCGACGCCGATTCAT     SLPTPIH        1     0
TCGCTTCCGACGCCGCAGCTG     SLPTPQL        1     0
TCGCTTCCGACGCCTGTTCCT     SLPTPVP        1     0
TCGCTTCCGACGCGGCTTCAG     SLPTRLQ        1     0
TCGCTTCCGACGCTGCCTCCG     SLPTLPP        1     0
TCGCTTCCGACGCTGGCGACG     SLPTLAT        1     0
TCGCTTCCGACGCTGTCTGTG     SLPTLSV        1     0
TCGCTTCCGACGCTTCTGCCG     SLPTLLP        1     0
TCGCTTCCGACGGATGATAGT     SLPTDDS        1     0
TCGCTTCCGACGGCTACTCAT     SLPTATH        1     0
TCGCTTCCGACGGCTCCGTTT     SLPTAPF        1     0
TCGCTTCCGACGGCTGCGTTG     SLPTAAL        1     0
TCGCTTCCGACGGCTGTGAGG     SLPTAVR        1     0
TCGCTTCCGACGGCTTGGGCT     SLPTAWA        1     0
TCGCTTCCGACGTATTCTAGG     SLPTYSR        1     0
TCGCTTCCGACGTCGCCGTAG     SLPTSPQ        1     0
TCGCTTCCGACGTCGGGGTTG     SLPTSGL        1     0
TCGCTTCCGACGTGGGGGCCG     SLPTWGP        1     0
TCGCTTCCGACTAATAGGGAT     SLPTNRD        1     0
TCGCTTCCGACTACTGCGTCT     SLPTTAS        1     0
TCGCTTCCGACTACTTCTTAT     SLPTTSY        1     0
TCGCTTCCGACTAGTATTCCT     SLPTSIP        1     0
TCGCTTCCGACTATGCCTCTT     SLPTMPL        1     0
TCGCTTCCGACTCAGCAGCAG     SLPTQQQ        1     0
TCGCTTCCGACTCATCTGTGG     SLPTHLW        1     0
TCGCTTCCGACTCCGCATCTG     SLPTPHL        1     0
TCGCTTCCGACTCCGCTTTGT     SLPTPLC        1     0
TCGCTTCCGACTCCTTATCCT     SLPTPYP        1     0
TCGCTTCCGACTCCTTTTCAG     SLPTPFQ        1     0
TCGCTTCCGACTCGGCTGTTG     SLPTRLL        1     0
TCGCTTCCGACTCGGTTGATT     SLPTRLI        1     0
TCGCTTCCGACTGCGCTTTCG     SLPTALS        1     0
TCGCTTCCGACTGGGATGCCG     SLPTGMP        1     0
TCGCTTCCGACTGGTCATTAT     SLPTGHY        1     0
TCGCTTCCGACTGTGGCTCCG     SLPTVAP        1     0
TCGCTTCCGACTGTTCCGCGT     SLPTVPR        1     0
TCGCTTCCGAGGATGCTGACG     SLPRMLT        1     0
TCGCTTCCGAGGCATATGCCG     SLPRHMP        1     0
TCGCTTCCGAGGCATCTGACT     SLPRHLT        1     0
TCGCTTCCGAGGCCGCAGTCG     SLPRPQS        1     0
TCGCTTCCGAGTAATCCTTTT     SLPSNPF        1     0
TCGCTTCCGAGTAATTCGAGT     SLPSNSS        1     0
TCGCTTCCGAGTACGACTCAG     SLPSTTQ        1     0
TCGCTTCCGAGTACGCTGTCG     SLPSTLS        1     0
TCGCTTCCGAGTAGTACGTAT     SLPSSTY        1     0
TCGCTTCCGAGTATGCAGCCT     SLPSMQP        1     0
TCGCTTCCGAGTATGGCGCCG     SLPSMAP        1     0
TCGCTTCCGAGTATTGATTCG     SLPSIDS        1     0
TCGCTTCCGAGTCAGGATTAT     SLPSQDY        1     0
TCGCTTCCGAGTCCGCAGATT     SLPSPQI        1     0
TCGCTTCCGAGTCGTGCTCCT     SLPSRAP        1     0
TCGCTTCCGAGTCTGCTTCGT     SLPSLLR        1     0
TCGCTTCCGAGTGCGGGTACT     SLPSAGT        1     0
TCGCTTCCGAGTGCTGCTATT     SLPSAAI        1     0
TCGCTTCCGAGTGCTTATCGG     SLPSAYR        1     0
TCGCTTCCGAGTTCGACGCCT     SLPSSTP        1     0
TCGCTTCCGATGAAGAATACG     SLPMKNT        1     0
TCGCTTCCGATGACTCATCTG     SLPMTHL        1     0
TCGCTTCCGATGCCTATTGAG     SLPMPIE        1     0
TCGCTTCCGATGCCTCAGTAT     SLPMPQY        1     0
TCGCTTCCGATGCGGCCTTGT     SLPMRPC        1     0
TCGCTTCCGATGCTTAAGCCT     SLPMLKP        1     0
TCGCTTCCGATGCTTTTGATT     SLPMLLI        1     0
TCGCTTCCGATGTATATGTCT     SLPMYMS        1     0
TCGCTTCCGATGTCGTCGACG     SLPMSST        1     0
TCGCTTCCGATTATGACGCCT     SLPIMTP        1     0
TCGCTTCCGATTATGCGGTTG     SLPIMRL        1     0
TCGCTTCCGATTCATGAGAAT     SLPIHEN        1     0
TCGCTTCCGATTCATGAGTCT     SLPIHES        1     0
TCGCTTCCGATTCCTATGAAT     SLPIPMN        1     0
TCGCTTCCGATTCCTGAGTAT     SLPIPEY        1     0
TCGCTTCCGATTCGTCTTATT     SLPIRLI        1     0
TCGCTTCCGATTGCGCAGAAT     SLPIAQN        1     0
TCGCTTCCGATTGCGCCTCCG     SLPIAPP        1     0
TCGCTTCCGATTTCTCCTCGG     SLPISPR        1     0
TCGCTTCCGCAGAATCCGGTT     SLPQNPV        1     0
TCGCTTCCGCAGAGGACGCCG     SLPQRTP        1     0
TCGCTTCCGCAGCCGACGAAT     SLPQPTN        1     0
TCGCTTCCGCAGCCTACGTTT     SLPQPTF        1     0
TCGCTTCCGCAGCCTAGTCAG     SLPQPSQ        1     0
TCGCTTCCGCAGCTGCTTACG     SLPQLLT        1     0
TCGCTTCCGCAGCTGTATATT     SLPQLYI        1     0
TCGCTTCCGCAGCTGTCTATG     SLPQLSM        1     0
TCGCTTCCGCAGCTTCCTGGT     SLPQLPG        1     0
TCGCTTCCGCAGGCGGGTTCT     SLPQAGS        1     0
TCGCTTCCGCAGGCTCCTCAT     SLPQAPH        1     0
TCGCTTCCGCAGGGTCCTGGT     SLPQGPG        1     0
TCGCTTCCGCAGTCTATGTCT     SLPQSMS        1     0
TCGCTTCCGCAGTGGGCGACT     SLPQWAT        1     0
TCGCTTCCGCAGTTTTCGCAG     SLPQFSQ        1     0
TCGCTTCCGCATAAGCATATG     SLPHKHM        1     0
TCGCTTCCGCATACGTAGACT     SLPHTQT        1     0
TCGCTTCCGCATCATAATAAG     SLPHHNK        1     0
TCGCTTCCGCATCATCTGGTG     SLPHHLV        1     0
TCGCTTCCGCATCCTAGGCCT     SLPHPRP        1     0
TCGCTTCCGCATCCTCTGCAT     SLPHPLH        1     0
TCGCTTCCGCATCGTGTTACT     SLPHRVT        1     0
TCGCTTCCGCATCTTAGGCTT     SLPHLRL        1     0
TCGCTTCCGCATGGTCTGCCT     SLPHGLP        1     0
TCGCTTCCGCATGTGTCTGTT     SLPHVSV        1     0
TCGCTTCCGCATGTTATTGGT     SLPHVIG        1     0
TCGCTTCCGCATTATCGTACG     SLPHYRT        1     0
TCGCTTCCGCCGCCGCCTAAT     SLPPPPN        1     0
TCGCTTCCGCCGCCTAATTAT     SLPPPNY        1     0
TCGCTTCCGCCGCTTCTTGGT     SLPPLLG        1     0
TCGCTTCCGCCGCTTGGGTCT     SLPPLGS        1     0
TCGCTTCCGCCGGATGGGCGT     SLPPDGR        1     0
TCGCTTCCGCCGGCGCCTACG     SLPPAPT        1     0
TCGCTTCCGCCGGCGCCTATT     SLPPAPI        1     0
TCGCTTCCGCCGGCTCAGATT     SLPPAQI        1     0
TCGCTTCCGCCGTCGCCTACT     SLPPSPT        1     0
TCGCTTCCGCCGTTGCTGGTT     SLPPLLV        1     0
TCGCTTCCGCCTAGGCATCCT     SLPPRHP        1     0
TCGCTTCCGCCTCCGAAGCTT     SLPPPKL        1     0
TCGCTTCCGCCTCCGACGGTG     SLPPPTV        1     0
TCGCTTCCGCCTCCTAATTGG     SLPPPNW        1     0
TCGCTTCCGCCTCGTGCGGGT     SLPPRAG        1     0
TCGCTTCCGCCTCTGCTGGAG     SLPPLLE        1     0
TCGCTTCCGCCTGCTCGTGTT     SLPPARV        1     0
TCGCTTCCGCCTGCTGCGCAT     SLPPAAH        1     0
TCGCTTCCGCCTTATCTGGCT     SLPPYLA        1     0
TCGCTTCCGCCTTATGGGACG     SLPPYGT        1     0
TCGCTTCCGCTGAAGCAGCAT     SLPLKQH        1     0
TCGCTTCCGCTGCAGCCGCAG     SLPLQPQ        1     0
TCGCTTCCGCTGCAGCGTCCT     SLPLQRP        1     0
TCGCTTCCGCTGCCTTCGCGG     SLPLPSR        1     0
TCGCTTCCGCTGCCTTCGGGG     SLPLPSG        1     0
TCGCTTCCGCTGCTTCCGGCG     SLPLLPA        1     0
TCGCTTCCGCTGGTTTATGTT     SLPLVYV        1     0
TCGCTTCCGCTTCCTATGACG     SLPLPMT        1     0
TCGCTTCCGCTTCTTCCGCCT     SLPLLPP        1     0
TCGCTTCCGCTTTCGATTCTG     SLPLSIL        1     0
TCGCTTCCGCTTTTTAGTGTT     SLPLFSV        1     0
TCGCTTCCGGAGATGCTTCTG     SLPEMLL        1     0
TCGCTTCCGGAGATTCCGCTG     SLPEIPL        1     0
TCGCTTCCGGAGATTCCTCTG     SLPEIPL        1     0
TCGCTTCCGGAGCAGCTTTCG     SLPEQLS        1     0
TCGCTTCCGGAGCATTGGCTT     SLPEHWL        1     0
TCGCTTCCGGAGGCTCATATG     SLPEAHM        1     0
TCGCTTCCGGAGGTTGCAACT     SLPEVAT        1     0
TCGCTTCCGGAGTTTACGAAT     SLPEFTN        1     0
TCGCTTCCGGATAATCCGCGG     SLPDNPR        1     0
TCGCTTCCGGATAATCCTTCT     SLPDNPS        1     0
TCGCTTCCGGATAATTGTTGT     SLPDNCC        1     0
TCGCTTCCGGATACGCTTTGG     SLPDTLW        1     0
TCGCTTCCGGATACTTGGTCT     SLPDTWS        1     0
TCGCTTCCGGATCGTCCTTAT     SLPDRPY        1     0
TCGCTTCCGGATCTGGTTCTT     SLPDLVL        1     0
TCGCTTCCGGATGAGGTGGAT     SLPDEVD        1     0
TCGCTTCCGGATGATTCTCAT     SLPDDSH        1     0
TCGCTTCCGGATGCTAGTACT     SLPDAST        1     0
TCGCTTCCGGATTATCCTGGT     SLPDYPG        1     0
TCGCTTCCGGATTGGATTCCT     SLPDWIP        1     0
TCGCTTCCGGCGACGGATGAT     SLPATDD        1     0
TCGCTTCCGGCGACTAATTTG     SLPATNL        1     0
TCGCTTCCGGCGAGGGCTGCT     SLPARAA        1     0
TCGCTTCCGGCGATGCGGACT     SLPAMRT        1     0
TCGCTTCCGGCGCATGGGCGT     SLPAHGR        1     0
TCGCTTCCGGCGCGGCTGGAT     SLPARLD        1     0
TCGCTTCCGGCGCGTCTGTGG     SLPARLW        1     0
TCGCTTCCGGCGCTGTATTCG     SLPALYS        1     0
TCGCTTCCGGCGGCTCTGGAG     SLPAALE        1     0
TCGCTTCCGGCTAATCATGAT     SLPANHD        1     0
TCGCTTCCGGCTAGGACTCAG     SLPARTQ        1     0
TCGCTTCCGGCTATTACTTTT     SLPAITF        1     0
TCGCTTCCGGCTATTTTGCAT     SLPAILH        1     0
TCGCTTCCGGCTCCTCCTATG     SLPAPPM        1     0
TCGCTTCCGGCTCCTGCTGTG     SLPAPAV        1     0
TCGCTTCCGGCTGCGGTGTAT     SLPAAVY        1     0
TCGCTTCCGGCTGTGTTTCCT     SLPAVFP        1     0
TCGCTTCCGGCTTCTTTTCGG     SLPASFR        1     0
TCGCTTCCGGGGACTACGTGT     SLPGTTC        1     0
TCGCTTCCGGGGACTCGGCTG     SLPGTRL        1     0
TCGCTTCCGGGGCCGATGTAT     SLPGPMY        1     0
TCGCTTCCGGGGCCTAAGCCG     SLPGPKP        1     0
TCGCTTCCGGGTCATGGGACT     SLPGHGT        1     0
TCGCTTCCGGGTCCGCCTCGT     SLPGPPR        1     0
TCGCTTCCGGGTCCTAATCCT     SLPGPNP        1     0
TCGCTTCCGGGTCCTCATACT     SLPGPHT        1     0
TCGCTTCCGGGTGGGCAGTGG     SLPGGQW        1     0
TCGCTTCCGGGTTCTTATGAG     SLPGSYE        1     0
TCGCTTCCGGGTTTGCCTCCG     SLPGLPP        1     0
TCGCTTCCGGTGAAGAATGTT     SLPVKNV        1     0
TCGCTTCCGGTGAATAATCTG     SLPVNNL        1     0
TCGCTTCCGGTGCCTAGGCAT     SLPVPRH        1     0
TCGCTTCCGGTGCCTGGTACT     SLPVPGT        1     0
TCGCTTCCGGTGCGGGATCAT     SLPVRDH        1     0
TCGCTTCCGGTGCTGGTGAAT     SLPVLVN        1     0
TCGCTTCCGGTGCTTCCGCCT     SLPVLPP        1     0
TCGCTTCCGGTGGCTAGGCCT     SLPVARP        1     0
TCGCTTCCGGTGGTGAGGCAG     SLPVVRQ        1     0
TCGCTTCCGGTGTCTCGTCCT     SLPVSRP        1     0
TCGCTTCCGGTTAATCCGCCG     SLPVNPP        1     0
TCGCTTCCGGTTACGCCTCTT     SLPVTPL        1     0
TCGCTTCCGGTTACTAATTTT     SLPVTNF        1     0
TCGCTTCCGGTTCAGTCTCCT     SLPVQSP        1     0
TCGCTTCCGGTTCCGTCTTAT     SLPVPSY        1     0
TCGCTTCCGGTTCGTGCGGCG     SLPVRAA        1     0
TCGCTTCCGGTTGGGCGTCCG     SLPVGRP        1     0
TCGCTTCCGGTTGGTCCTCGT     SLPVGPR        1     0
TCGCTTCCGGTTTCGTTTCAT     SLPVSFH        1     0
TCGCTTCCGTAGACGCGGCTT     SLPQTRL        1     0
TCGCTTCCGTAGACTCTTGGG     SLPQTLG        1     0
TCGCTTCCGTAGGGGTCGCTT     SLPQGSL        1     0
TCGCTTCCGTATACGATTGCT     SLPYTIA        1     0
TCGCTTCCGTATAGGGCGTAT     SLPYRAY        1     0
TCGCTTCCGTATCATGAGATT     SLPYHEI        1     0
TCGCTTCCGTATGCGCGTCAT     SLPYARH        1     0
TCGCTTCCGTATGCGCTGTCT     SLPYALS        1     0
TCGCTTCCGTATGCTCAGCTG     SLPYAQL        1     0
TCGCTTCCGTATGGTGATGGG     SLPYGDG        1     0
TCGCTTCCGTATTATGTTCTT     SLPYYVL        1     0
TCGCTTCCGTATTCGAATGAG     SLPYSNE        1     0
TCGCTTCCGTATTCTCATGAG     SLPYSHE        1     0
TCGCTTCCGTATTCTCCGAGG     SLPYSPR        1     0
TCGCTTCCGTCGACGTCTTCT     SLPSTSS        1     0
TCGCTTCCGTCGACTAAGAAG     SLPSTKK        1     0
TCGCTTCCGTCGATTCCGTTG     SLPSIPL        1     0
TCGCTTCCGTCGCCGCGGTCT     SLPSPRS        1     0
TCGCTTCCGTCGCCGCGTCCT     SLPSPRP        1     0
TCGCTTCCGTCGCCGCGTTCT     SLPSPRS        1     0
TCGCTTCCGTCGCGGCCTGCG     SLPSRPA        1     0
TCGCTTCCGTCGCGTCTTATG     SLPSRLM        1     0
TCGCTTCCGTCGGTTCCGTGG     SLPSVPW        1     0
TCGCTTCCGTCGTATGTTCAG     SLPSYVQ        1     0
TCGCTTCCGTCGTCTGGTTCT     SLPSSGS        1     0
TCGCTTCCGTCGTGGCAAACT     SLPSWQT        1     0
TCGCTTCCGTCTAGGCATGGT     SLPSRHG        1     0
TCGCTTCCGTCTAGTCCTCTG     SLPSSPL        1     0
TCGCTTCCGTCTAGTTCTTAT     SLPSSSY        1     0
TCGCTTCCGTCTATTAAGTTG     SLPSIKL        1     0
TCGCTTCCGTCTCAGCCTAAT     SLPSQPN        1     0
TCGCTTCCGTCTCAGTGGTCT     SLPSQWS        1     0
TCGCTTCCGTCTCAGTTTGAG     SLPSQFE        1     0
TCGCTTCCGTCTCCGTCTCCG     SLPSPSP        1     0
TCGCTTCCGTCTCTTCGTGCT     SLPSLRA        1     0
TCGCTTCCGTCTTGGTTTGCT     SLPSWFA        1     0
TCGCTTCCGTGGACTCTGTCG     SLPWTLS        1     0
TCGCTTCCGTGGAGTCGTTGT     SLPWSRC        1     0
TCGCTTCCGTGGCAGCCGACG     SLPWQPT        1     0
TCGCTTCCGTGGCCTGATCCT     SLPWPDP        1     0
TCGCTTCCGTGGCGTGGTCTG     SLPWRGL        1     0
TCGCTTCCGTGTATTCTTCAT     SLPCILH        1     0
TCGCTTCCGTGTCTTGGTAGG     SLPCLGR        1     0
TCGCTTCCGTGTGATCCGCCT     SLPCDPP        1     0
TCGCTTCCGTGTGATGATAGT     SLPCDDS        1     0
TCGCTTCCGTTGACGCATCCT     SLPLTHP        1     0
TCGCTTCCGTTGACGGATCAT     SLPLTDH        1     0
TCGCTTCCGTTGGCTATGCCG     SLPLAMP        1     0
TCGCTTCCGTTGTCTGGGATG     SLPLSGM        1     0
TCGCTTCCGTTTACTTGGAAG     SLPFTWK        1     0
TCGCTTCCGTTTAGGAATGAT     SLPFRND        1     0
TCGCTTCCGTTTCGGCATAGT     SLPFRHS        1     0
TCGCTTCCGTTTCGTCCTTTG     SLPFRPL        1     0
TCGCTTCCGTTTGGGCTTAGG     SLPFGLR        1     0
TCGCTTCCGTTTGTTACTCAT     SLPFVTH        1     0
TCGCTTCCGTTTTGGCTGTCT     SLPFWLS        1     0
TCGCTTCCGTTTTTGGGTCTG     SLPFLGL        1     0
TCGCTTCCTAAGACTGCTTCG     SLPKTAS        1     0
TCGCTTCCTAAGCATACTTCG     SLPKHTS        1     0
TCGCTTCCTAAGCCTGATTCG     SLPKPDS        1     0
TCGCTTCCTAAGGCGGCTAAT     SLPKAAN        1     0
TCGCTTCCTAAGTCGAATCCG     SLPKSNP        1     0
TCGCTTCCTAAGTCTCCGACT     SLPKSPT        1     0
TCGCTTCCTAAGTCTGGTCAT     SLPKSGH        1     0
TCGCTTCCTAAGTCTGGTCCG     SLPKSGP        1     0
TCGCTTCCTAAGTGGAAGCCT     SLPKWKP        1     0
TCGCTTCCTAAGTTGGCTATG     SLPKLAM        1     0
TCGCTTCCTAATAAGCCGCCT     SLPNKPP        1     0
TCGCTTCCTAATACGCAGCCG     SLPNTQP        1     0
TCGCTTCCTAATAGGCTGTCT     SLPNRLS        1     0
TCGCTTCCTAATATGATGTAT     SLPNMMY        1     0
TCGCTTCCTAATCCTCCGCTT     SLPNPPL        1     0
TCGCTTCCTAATCGGGATTCG     SLPNRDS        1     0
TCGCTTCCTAATCGGGGGGTG     SLPNRGV        1     0
TCGCTTCCTAATCTTTGGCCT     SLPNLWP        1     0
TCGCTTCCTAATGCGCATCTT     SLPNAHL        1     0
TCGCTTCCTAATTATACTTCG     SLPNYTS        1     0
TCGCTTCCTAATTATCCTCCG     SLPNYPP        1     0
TCGCTTCCTAATTTTATTAGT     SLPNFIS        1     0
TCGCTTCCTACATCTTATCGT     SLPTSYR        1     0
TCGCTTCCTACGCAGCCTCAG     SLPTQPQ        1     0
TCGCTTCCTACGCATCATTTT     SLPTHHF        1     0
TCGCTTCCTACGCCGGTGTAT     SLPTPVY        1     0
TCGCTTCCTACGCCGTTGTAT     SLPTPLY        1     0
TCGCTTCCTACGCCTCCGATT     SLPTPPI        1     0
TCGCTTCCTACGCCTCGGCAT     SLPTPRH        1     0
TCGCTTCCTACGCCTCGTTGG     SLPTPRW        1     0
TCGCTTCCTACGCCTGGGCTG     SLPTPGL        1     0
TCGCTTCCTACGCTGACTGAG     SLPTLTE        1     0
TCGCTTCCTACGCTGGCTCCG     SLPTLAP        1     0
TCGCTTCCTACTACGTTGCCG     SLPTTLP        1     0
TCGCTTCCTACTAGGCCTCCT     SLPTRPP        1     0
TCGCTTCCTACTATGCCTCCT     SLPTMPP        1     0
TCGCTTCCTACTATTCGTACG     SLPTIRT        1     0
TCGCTTCCTACTCAGACTCCG     SLPTQTP        1     0
TCGCTTCCTACTCATACGGTT     SLPTHTV        1     0
TCGCTTCCTACTCATCCTCCG     SLPTHPP        1     0
TCGCTTCCTACTCCGCGTCTT     SLPTPRL        1     0
TCGCTTCCTACTCCGTAGCTG     SLPTPQL        1     0
TCGCTTCCTACTCCTTCTGAT     SLPTPSD        1     0
TCGCTTCCTACTCGTATTCTT     SLPTRIL        1     0
TCGCTTCCTACTCTGCTTTTG     SLPTLLL        1     0
TCGCTTCCTACTGATCGTTAT     SLPTDRY        1     0
TCGCTTCCTACTGCGAATTCT     SLPTANS        1     0
TCGCTTCCTACTGGGAGGCTT     SLPTGRL        1     0
TCGCTTCCTACTTCGCCTTCG     SLPTSPS        1     0
TCGCTTCCTACTTCTCTGGGG     SLPTSLG        1     0
TCGCTTCCTACTTTGCCTTCT     SLPTLPS        1     0
TCGCTTCCTACTTTTCCGCTT     SLPTFPL        1     0
TCGCTTCCTAGGCCTACTCCG     SLPRPTP        1     0
TCGCTTCCTAGTAAGCCGGTG     SLPSKPV        1     0
TCGCTTCCTAGTAATGTGCGT     SLPSNVR        1     0
TCGCTTCCTAGTCCGATGCCT     SLPSPMP        1     0
TCGCTTCCTAGTCCGCATGCG     SLPSPHA        1     0
TCGCTTCCTAGTCCGGCGAAT     SLPSPAN        1     0
TCGCTTCCTAGTCTGCCTTAT     SLPSLPY        1     0
TCGCTTCCTAGTGTTCCTTCG     SLPSVPS        1     0
TCGCTTCCTAGTGTTCGTTAT     SLPSVRY        1     0
TCGCTTCCTAGTGTTTATCCG     SLPSVYP        1     0
TCGCTTCCTAGTTCTCCGCCG     SLPSSPP        1     0
TCGCTTCCTAGTTGTAATATT     SLPSCNI        1     0
TCGCTTCCTATGACGCCGCCG     SLPMTPP        1     0
TCGCTTCCTATGACTGAGGGG     SLPMTEG        1     0
TCGCTTCCTATGAGTTCTACT     SLPMSST        1     0
TCGCTTCCTATGCCGCAGACT     SLPMPQT        1     0
TCGCTTCCTATGCCGTCGAAT     SLPMPSN        1     0
TCGCTTCCTATGCCTCTTTCT     SLPMPLS        1     0
TCGCTTCCTATGCCTTATGCT     SLPMPYA        1     0
TCGCTTCCTATGGTGCAGGCG     SLPMVQA        1     0
TCGCTTCCTATGTCGTATCCG     SLPMSYP        1     0
TCGCTTCCTATTACTCTGGGT     SLPITLG        1     0
TCGCTTCCTATTCATGCTCTA     SLPIHAL        1     0
TCGCTTCCTATTCCTACTGTG     SLPIPTV        1     0
TCGCTTCCTATTGAGGTGTCG     SLPIEVS        1     0
TCGCTTCCTCAGCATTCTAAT     SLPQHSN        1     0
TCGCTTCCTCAGCCGCAGAAT     SLPQPQN        1     0
TCGCTTCCTCAGCTTTCTAAT     SLPQLSN        1     0
TCGCTTCCTCAGCTTTGGCGG     SLPQLWR        1     0
TCGCTTCCTCAGCTTTTGGTT     SLPQLLV        1     0
TCGCTTCCTCAGGTGTGGCCG     SLPQVWP        1     0
TCGCTTCCTCAGGTTAATTCG     SLPQVNS        1     0
TCGCTTCCTCATAAGCCTCCG     SLPHKPP        1     0
TCGCTTCCTCATACGAAGCAG     SLPHTKQ        1     0
TCGCTTCCTCATCAGTGGCTG     SLPHQWL        1     0
TCGCTTCCTCATCCGTCTGCT     SLPHPSA        1     0
TCGCTTCCTCATCGGCAGGCG     SLPHRQA        1     0
TCGCTTCCTCATGAGCCTTTT     SLPHEPF        1     0
TCGCTTCCTCATGCTATTCTT     SLPHAIL        1     0
TCGCTTCCTCATTCGCGTCCT     SLPHSRP        1     0
TCGCTTCCTCCGACTACAATG     SLPPTTM        1     0
TCGCTTCCTCCGACTGCTCGT     SLPPTAR        1     0
TCGCTTCCTCCGACTTCTGCG     SLPPTSA        1     0
TCGCTTCCTCCGAGGACTCCT     SLPPRTP        1     0
TCGCTTCCTCCGAGTAGGCTT     SLPPSRL        1     0
TCGCTTCCTCCGATGAATCGT     SLPPMNR        1     0
TCGCTTCCTCCGATGCGGTCT     SLPPMRS        1     0
TCGCTTCCTCCGCAGCTGGGT     SLPPQLG        1     0
TCGCTTCCTCCGCCGCCGTTT     SLPPPPF        1     0
TCGCTTCCTCCGCCGTGGATG     SLPPPWM        1     0
TCGCTTCCTCCGCCTTCTCGT     SLPPPSR        1     0
TCGCTTCCTCCGCGGTCTCAT     SLPPRSH        1     0
TCGCTTCCTCCGCTTCGTCAG     SLPPLRQ        1     0
TCGCTTCCTCCGGCGAATGCG     SLPPANA        1     0
TCGCTTCCTCCGGCTCATAAT     SLPPAHN        1     0
TCGCTTCCTCCGTCTCGTACT     SLPPSRT        1     0
TCGCTTCCTCCGTGGGGTCAG     SLPPWGQ        1     0
TCGCTTCCTCCGTTTTTTCCG     SLPPFFP        1     0
TCGCTTCCTCCTAATCCGTCT     SLPPNPS        1     0
TCGCTTCCTCCTAATGGGCGT     SLPPNGR        1     0
TCGCTTCCTCCTATGTATCTT     SLPPMYL        1     0
TCGCTTCCTCCTCAGCATCAT     SLPPQHH        1     0
TCGCTTCCTCCTCAGCCGATT     SLPPQPI        1     0
TCGCTTCCTCCTCATAAGCCG     SLPPHKP        1     0
TCGCTTCCTCCTCCGCTGATT     SLPPPLI        1     0
TCGCTTCCTCCTCCGTCTGCT     SLPPPSA        1     0
TCGCTTCCTCCTCCTTCTATT     SLPPPSI        1     0
TCGCTTCCTCCTCGGATGCTG     SLPPRML        1     0
TCGCTTCCTCCTCTTGCTCCG     SLPPLAP        1     0
TCGCTTCCTCCTGAGCCGCGT     SLPPEPR        1     0
TCGCTTCCTCCTGCGCTTGCG     SLPPALA        1     0
TCGCTTCCTCCTGCTGTGATT     SLPPAVI        1     0
TCGCTTCCTCCTGCTTCGTAT     SLPPASY        1     0
TCGCTTCCTCCTGTGTCGCAT     SLPPVSH        1     0
TCGCTTCCTCCTTAGATGCTT     SLPPQML        1     0
TCGCTTCCTCCTTGGGCTCCT     SLPPWAP        1     0
TCGCTTCCTCCTTTGCCTTGG     SLPPLPW        1     0
TCGCTTCCTCCTTTTGCGCCG     SLPPFAP        1     0
TCGCTTCCTCGGAATAATGGG     SLPRNNG        1     0
TCGCTTCCTCGGACTGCGGCG     SLPRTAA        1     0
TCGCTTCCTCGGCATCCGGCG     SLPRHPA        1     0
TCGCTTCCTCGGCATGTTCGT     SLPRHVR        1     0
TCGCTTCCTCGGTGGCATACT     SLPRWHT        1     0
TCGCTTCCTCGTATTGCGAGT     SLPRIAS        1     0
TCGCTTCCTCGTCCTCTGTCG     SLPRPLS        1     0
TCGCTTCCTCGTCTTCTTGTG     SLPRLLV        1     0
TCGCTTCCTCGTGTTCCTGGG     SLPRVPG        1     0
TCGCTTCCTCGTTGGGCTCAT     SLPRWAH        1     0
TCGCTTCCTCTGAATTCTTTG     SLPLNSL        1     0
TCGCTTCCTCTGACGGCGGTT     SLPLTAV        1     0
TCGCTTCCTCTGATTCTTACT     SLPLILT        1     0
TCGCTTCCTCTGCATCGTCAT     SLPLHRH        1     0
TCGCTTCCTCTGCCGCCTGGT     SLPLPPG        1     0
TCGCTTCCTCTGCCGCTGCCT     SLPLPLP        1     0
TCGCTTCCTCTGCCTCCGTGG     SLPLPPW        1     0
TCGCTTCCTCTGCGGACTGTT     SLPLRTV        1     0
TCGCTTCCTCTGCGTTGGCAT     SLPLRWH        1     0
TCGCTTCCTCTGCGTTTTCAT     SLPLRFH        1     0
TCGCTTCCTCTGCTTGCTACT     SLPLLAT        1     0
TCGCTTCCTCTGGGGTATAAG     SLPLGYK        1     0
TCGCTTCCTCTGGTTATGACT     SLPLVMT        1     0
TCGCTTCCTCTGTCTTTGTTT     SLPLSLF        1     0
TCGCTTCCTCTGTTTTTTAGG     SLPLFFR        1     0
TCGCTTCCTCTTCAGCCTTCT     SLPLQPS        1     0
TCGCTTCCTCTTCCGCTGCCG     SLPLPLP        1     0
TCGCTTCCTCTTCCTACGGCT     SLPLPTA        1     0
TCGCTTCCTCTTCCTTCGCCG     SLPLPSP        1     0
TCGCTTCCTCTTCTGCAGGTG     SLPLLQV        1     0
TCGCTTCCTCTTTCGGATTCT     SLPLSDS        1     0
TCGCTTCCTCTTTCTACGCAG     SLPLSTQ        1     0
TCGCTTCCTGAGACTCCTCCG     SLPETPP        1     0
TCGCTTCCTGAGCCGGCGCGT     SLPEPAR        1     0
TCGCTTCCTGAGCCGTTTCGT     SLPEPFR        1     0
TCGCTTCCTGAGCCTTTTTTT     SLPEPFF        1     0
TCGCTTCCTGAGCTGCTGCTG     SLPELLL        1     0
TCGCTTCCTGAGGCTAGGCTG     SLPEARL        1     0
TCGCTTCCTGAGTCGCCTAAG     SLPESPK        1     0
TCGCTTCCTGATACGCATAGG     SLPDTHR        1     0
TCGCTTCCTGATAGTCAGTTT     SLPDSQF        1     0
TCGCTTCCTGATCCGCATTCG     SLPDPHS        1     0
TCGCTTCCTGATCCTATGTAG     SLPDPMQ        1     0
TCGCTTCCTGATCTGAATCTT     SLPDLNL        1     0
TCGCTTCCTGATGATCCTTAG     SLPDDPQ        1     0
TCGCTTCCTGATGGTACTACG     SLPDGTT        1     0
TCGCTTCCTGATGTGCCTGTT     SLPDVPV        1     0
TCGCTTCCTGCGAATACGTCG     SLPANTS        1     0
TCGCTTCCTGCGACTGTTGTG     SLPATVV        1     0
TCGCTTCCTGCGAGTCCTCTG     SLPASPL        1     0
TCGCTTCCTGCGCATAGGGCT     SLPAHRA        1     0
TCGCTTCCTGCGCCTATGCCG     SLPAPMP        1     0
TCGCTTCCTGCGCGTTCGCTG     SLPARSL        1     0
TCGCTTCCTGCGTATAGTCGG     SLPAYSR        1     0
TCGCTTCCTGCGTCTGGGACT     SLPASGT        1     0
TCGCTTCCTGCGTTGCCTATG     SLPALPM        1     0
TCGCTTCCTGCGTTTTCTTTT     SLPAFSF        1     0
TCGCTTCCTGCTAATGATCGG     SLPANDR        1     0
TCGCTTCCTGCTCTGGTGACG     SLPALVT        1     0
TCGCTTCCTGCTGCTCCTCGG     SLPAAPR        1     0
TCGCTTCCTGCTTCTCGTGCG     SLPASRA        1     0
TCGCTTCCTGCTTTGCGTCAG     SLPALRQ        1     0
TCGCTTCCTGCTTTTATGTCT     SLPAFMS        1     0
TCGCTTCCTGCTTTTTTGCTG     SLPAFLL        1     0
TCGCTTCCTGGGACTACGGCT     SLPGTTA        1     0
TCGCTTCCTGGGCTTCATACT     SLPGLHT        1     0
TCGCTTCCTGGTACTCCGCGT     SLPGTPR        1     0
TCGCTTCCTGGTACTTGGATT     SLPGTWI        1     0
TCGCTTCCTGGTCATACGTGG     SLPGHTW        1     0
TCGCTTCCTGGTCCGCCGCTT     SLPGPPL        1     0
TCGCTTCCTGGTCTTTCTCGT     SLPGLSR        1     0
TCGCTTCCTGGTTGGGAGTCT     SLPGWES        1     0
TCGCTTCCTGTGAGGCGGCCT     SLPVRRP        1     0
TCGCTTCCTGTGGCTATGCGT     SLPVAMR        1     0
TCGCTTCCTGTGTGGTCTCCT     SLPVWSP        1     0
TCGCTTCCTGTGTTGACTACT     SLPVLTT        1     0
TCGCTTCCTGTTACGCATAGT     SLPVTHS        1     0
TCGCTTCCTGTTCAGACGCAT     SLPVQTH        1     0
TCGCTTCCTGTTCAGAGTCTT     SLPVQSL        1     0
TCGCTTCCTGTTCAGTCGTTT     SLPVQSF        1     0
TCGCTTCCTGTTCCGTTGTTT     SLPVPLF        1     0
TCGCTTCCTGTTCCTCTTGAG     SLPVPLE        1     0
TCGCTTCCTGTTCTGCTTCGT     SLPVLLR        1     0
TCGCTTCCTGTTGCGTCTTTG     SLPVASL        1     0
TCGCTTCCTGTTGCTCCTTTT     SLPVAPF        1     0
TCGCTTCCTGTTTCTGTTCTG     SLPVSVL        1     0
TCGCTTCCTTAGACGGCTGTT     SLPQTAV        1     0
TCGCTTCCTTAGCTGAATTTG     SLPQLNL        1     0
TCGCTTCCTTAGGATAGGCTT     SLPQDRL        1     0
TCGCTTCCTTAGGTGGATATT     SLPQVDI        1     0
TCGCTTCCTTATCAGCTTATG     SLPYQLM        1     0
TCGCTTCCTTATCCGCCGAAT     SLPYPPN        1     0
TCGCTTCCTTATCCGCCTCTG     SLPYPPL        1     0
TCGCTTCCTTATGCTACTCCG     SLPYATP        1     0
TCGCTTCCTTATGCTGTTCCT     SLPYAVP        1     0
TCGCTTCCTTCGCCGCATCCG     SLPSPHP        1     0
TCGCTTCCTTCGCCTCATCCG     SLPSPHP        1     0
TCGCTTCCTTCGCCTTTTCTT     SLPSPFL        1     0
TCGCTTCCTTCGTCTCAGGCT     SLPSSQA        1     0
TCGCTTCCTTCGTTGCCTATG     SLPSLPM        1     0
TCGCTTCCTTCTACGCTGCTG     SLPSTLL        1     0
TCGCTTCCTTCTACTGTTCGT     SLPSTVR        1     0
TCGCTTCCTTCTATTCCGATG     SLPSIPM        1     0
TCGCTTCCTTCTCCTCTTCAG     SLPSPLQ        1     0
TCGCTTCCTTCTCGGGCGGCT     SLPSRAA        1     0
TCGCTTCCTTCTCGTCAGTTG     SLPSRQL        1     0
TCGCTTCCTTCTCTGAGGAGT     SLPSLRS        1     0
TCGCTTCCTTCTGCTCGTTTG     SLPSARL        1     0
TCGCTTCCTTCTGTGCCTACG     SLPSVPT        1     0
TCGCTTCCTTCTTCTCCGCTT     SLPSSPL        1     0
TCGCTTCCTTCTTTGCTGCGT     SLPSLLR        1     0
TCGCTTCCTTGGAGTAGGAAT     SLPWSRN        1     0
TCGCTTCCTTGGATGACGCAT     SLPWMTH        1     0
TCGCTTCCTTGGCCGCTGGAT     SLPWPLD        1     0
TCGCTTCCTTGGTCGAGTCAT     SLPWSSH        1     0
TCGCTTCCTTGGTTGAAGCAG     SLPWLKQ        1     0
TCGCTTCCTTTGCATTATTAT     SLPLHYY        1     0
TCGCTTCCTTTGCCGAGTCTG     SLPLPSL        1     0
TCGCTTCCTTTGCCGCCGGGT     SLPLPPG        1     0
TCGCTTCCTTTGCCGTTTCCT     SLPLPFP        1     0
TCGCTTCCTTTGTCGGTGCAG     SLPLSVQ        1     0
TCGCTTCCTTTTCCGATGCGT     SLPFPMR        1     0
TCGCTTCCTTTTCTTTCTTTG     SLPFLSL        1     0
TCGCTTCGACAGCTTAGTCCG     SLRQLSP        1     0
TCGCTTCGGAATCATCCGACG     SLRNHPT        1     0
TCGCTTCGGAATCCGAATGGT     SLRNPNG        1     0
TCGCTTCGGAATCTGCATATT     SLRNLHI        1     0
TCGCTTCGGAATCTGCCTCCG     SLRNLPP        1     0
TCGCTTCGGAATCTGTCGCAT     SLRNLSH        1     0
TCGCTTCGGAATGTGCCGTTT     SLRNVPF        1     0
TCGCTTCGGAATTATGAGCTT     SLRNYEL        1     0
TCGCTTCGGAATTCGCCTGAT     SLRNSPD        1     0
TCGCTTCGGACGACTACTCCG     SLRTTTP        1     0
TCGCTTCGGACGAGTATTACG     SLRTSIT        1     0
TCGCTTCGGACGCCGCATAGT     SLRTPHS        1     0
TCGCTTCGGACGCCGCCTATG     SLRTPPM        1     0
TCGCTTCGGACGCCTCTTACG     SLRTPLT        1     0
TCGCTTCGGACGCTTTGTCTT     SLRTLCL        1     0
TCGCTTCGGACTAGTCAGTCG     SLRTSQS        1     0
TCGCTTCGGACTGCTGATTCT     SLRTADS        1     0
TCGCTTCGGACTGGGCCTACT     SLRTGPT        1     0
TCGCTTCGGACTTATGGGTTG     SLRTYGL        1     0
TCGCTTCGGACTTCTAATCAG     SLRTSNQ        1     0
TCGCTTCGGACTTTGACTACG     SLRTLTT        1     0
TCGCTTCGGAGTCTGAATCCT     SLRSLNP        1     0
TCGCTTCGGAGTGATACTTCT     SLRSDTS        1     0
TCGCTTCGGAGTTGGGCGTCT     SLRSWAS        1     0
TCGCTTCGGATGCATTCTTAT     SLRMHSY        1     0
TCGCTTCGGATGCATTTTATT     SLRMHFI        1     0
TCGCTTCGGATGCCTACGTGG     SLRMPTW        1     0
TCGCTTCGGATGCCTGCTCTT     SLRMPAL        1     0
TCGCTTCGGATGCTGTGTTGT     SLRMLCC        1     0
TCGCTTCGGATTAGGTCTTGG     SLRIRSW        1     0
TCGCTTCGGATTAGTTATGAT     SLRISYD        1     0
TCGCTTCGGATTCAGCCTCCG     SLRIQPP        1     0
TCGCTTCGGATTCCGCCTGAT     SLRIPPD        1     0
TCGCTTCGGATTCCTACTTCG     SLRIPTS        1     0
TCGCTTCGGATTGATCAGTTT     SLRIDQF        1     0
TCGCTTCGGATTGCTAATGTG     SLRIANV        1     0
TCGCTTCGGATTGTTGGTGTG     SLRIVGV        1     0
TCGCTTCGGCAGAGTAATTCG     SLRQSNS        1     0
TCGCTTCGGCAGCATGCTATG     SLRQHAM        1     0
TCGCTTCGGCAGCCTACTTTG     SLRQPTL        1     0
TCGCTTCGGCAGCTTCCGTGG     SLRQLPW        1     0
TCGCTTCGGCAGCTTCTTGAT     SLRQLLD        1     0
TCGCTTCGGCAGGGGATGGCT     SLRQGMA        1     0
TCGCTTCGGCAGGGTACTCCG     SLRQGTP        1     0
TCGCTTCGGCATATTATGACT     SLRHIMT        1     0
TCGCTTCGGCATATTCCTGTT     SLRHIPV        1     0
TCGCTTCGGCATTCGCAGTTT     SLRHSQF        1     0
TCGCTTCGGCATTGGTGTCCG     SLRHWCP        1     0
TCGCTTCGGCCTACTGATCCG     SLRPTDP        1     0
TCGCTTCGGCCTACTTCGATT     SLRPTSI        1     0
TCGCTTCGGCCTATGCTGCTT     SLRPMLL        1     0
TCGCTTCGGCCTATGGAGGCG     SLRPMEA        1     0
TCGCTTCGGCCTATTCTGTGT     SLRPILC        1     0
TCGCTTCGGCCTCCGCATCAT     SLRPPHH        1     0
TCGCTTCGGCCTGAGCATTGG     SLRPEHW        1     0
TCGCTTCGGCCTGGTTCTTTT     SLRPGSF        1     0
TCGCTTCGGCTGCCTGGTCCT     SLRLPGP        1     0
TCGCTTCGGCTTAAGCATGTT     SLRLKHV        1     0
TCGCTTCGGCTTATGATGTCG     SLRLMMS        1     0
TCGCTTCGGCTTATTCCTTCG     SLRLIPS        1     0
TCGCTTCGGCTTCAGATGGAG     SLRLQME        1     0
TCGCTTCGGCTTGGTCATATG     SLRLGHM        1     0
TCGCTTCGGGAGAATCTGCAG     SLRENLQ        1     0
TCGCTTCGGGATACGGTTTGG     SLRDTVW        1     0
TCGCTTCGGGATCCGTCTGCT     SLRDPSA        1     0
TCGCTTCGGGATTGGCCTCTG     SLRDWPL        1     0
TCGCTTCGGGCGACTCATACT     SLRATHT        1     0
TCGCTTCGGGCGCTGAATCCT     SLRALNP        1     0
TCGCTTCGGGCGGCTCATACG     SLRAAHT        1     0
TCGCTTCGGGCGGCTGATACT     SLRAADT        1     0
TCGCTTCGGGCGGCTGGTGAT     SLRAAGD        1     0
TCGCTTCGGGCGTCGTGGTTT     SLRASWF        1     0
TCGCTTCGGGCTCATTCGGCT     SLRAHSA        1     0
TCGCTTCGGGCTCCTGATCCT     SLRAPDP        1     0
TCGCTTCGGGCTCTGACTTCT     SLRALTS        1     0
TCGCTTCGGGCTGATCTGGTG     SLRADLV        1     0
TCGCTTCGGGCTGCTCATGTT     SLRAAHV        1     0
TCGCTTCGGGCTGGGATTCAG     SLRAGIQ        1     0
TCGCTTCGGGCTGTTCTGCAT     SLRAVLH        1     0
TCGCTTCGGGCTTCGACTGCT     SLRASTA        1     0
TCGCTTCGGGCTTGGCTTCCG     SLRAWLP        1     0
TCGCTTCGGGGTCATCCGTCT     SLRGHPS        1     0
TCGCTTCGGGGTCTGGTGACG     SLRGLVT        1     0
TCGCTTCGGGTGCCTATTACG     SLRVPIT        1     0
TCGCTTCGGGTGCTGACGCTT     SLRVLTL        1     0
TCGCTTCGGGTTAATCCTCTT     SLRVNPL        1     0
TCGCTTCGGGTTATGAAGCTG     SLRVMKL        1     0
TCGCTTCGGGTTCATGCTCCT     SLRVHAP        1     0
TCGCTTCGGGTTCTTTGGAAT     SLRVLWN        1     0
TCGCTTCGGGTTTATGTGCCG     SLRVYVP        1     0
TCGCTTCGGTAGGTGCCTTCT     SLRQVPS        1     0
TCGCTTCGGTATATGCCGCAG     SLRYMPQ        1     0
TCGCTTCGGTATCCTACTGTA     SLRYPTV        1     0
TCGCTTCGGTATGTGCATGTG     SLRYVHV        1     0
TCGCTTCGGTATTATCCGCTT     SLRYYPL        1     0
TCGCTTCGGTCGATTGCTGCG     SLRSIAA        1     0
TCGCTTCGGTCGATTGTGGCG     SLRSIVA        1     0
TCGCTTCGGTCGGTTCTGGCG     SLRSVLA        1     0
TCGCTTCGGTCTAGTACGCAT     SLRSSTH        1     0
TCGCTTCGGTCTCCTAATCCG     SLRSPNP        1     0
TCGCTTCGGTCTTGTGCGCCG     SLRSCAP        1     0
TCGCTTCGGTCTTTTTATATT     SLRSFYI        1     0
TCGCTTCGGTGGCCGTCGGAT     SLRWPSD        1     0
TCGCTTCGGTGGCTGGGGCAG     SLRWLGQ        1     0
TCGCTTCGGTTGCATCCTTAT     SLRLHPY        1     0
TCGCTTCGGTTGGATGGTATT     SLRLDGI        1     0
TCGCTTCGGTTGGTGACTACG     SLRLVTT        1     0
TCGCTTCGGTTTAGTATTAAT     SLRFSIN        1     0
TCGCTTCGGTTTCCTAGTCTG     SLRFPSL        1     0
TCGCTTCGGTTTGTAGTTTCT     SLRFVVS        1     0
TCGCTTCGTAATGCTCATACT     SLRNAHT        1     0
TCGCTTCGTACGCAGGCGGCG     SLRTQAA        1     0
TCGCTTCGTACGCCGCATCTT     SLRTPHL        1     0
TCGCTTCGTACGCTGAGTACG     SLRTLST        1     0
TCGCTTCGTACGCTGCCTTTT     SLRTLPF        1     0
TCGCTTCGTACGCTGGGTCCT     SLRTLGP        1     0
TCGCTTCGTACGGATCCTTCG     SLRTDPS        1     0
TCGCTTCGTACGGCTGGGTCT     SLRTAGS        1     0
TCGCTTCGTACGGTGGCTTAT     SLRTVAY        1     0
TCGCTTCGTACTATTCTGGGG     SLRTILG        1     0
TCGCTTCGTACTCCGGCTCCT     SLRTPAP        1     0
TCGCTTCGTACTCTGATTGCT     SLRTLIA        1     0
TCGCTTCGTACTCTGCCGCAT     SLRTLPH        1     0
TCGCTTCGTACTGATCCTGTG     SLRTDPV        1     0
TCGCTTCGTACTGATTCGGAT     SLRTDSD        1     0
TCGCTTCGTACTGGTCTGCCT     SLRTGLP        1     0
TCGCTTCGTAGTAATACGCTT     SLRSNTL        1     0
TCGCTTCGTAGTCATGTGACT     SLRSHVT        1     0
TCGCTTCGTAGTCCGGTTAAT     SLRSPVN        1     0
TCGCTTCGTATGACTACGGTG     SLRMTTV        1     0
TCGCTTCGTATGGCGCCGATT     SLRMAPI        1     0
TCGCTTCGTATGTTGCCTCTG     SLRMLPL        1     0
TCGCTTCGTATTCATCAGTCG     SLRIHQS        1     0
TCGCTTCGTCAGGAGTGGCAT     SLRQEWH        1     0
TCGCTTCGTCAGTATCCTTCG     SLRQYPS        1     0
TCGCTTCGTCATATGCATATT     SLRHMHI        1     0
TCGCTTCGTCATGATACGCTG     SLRHDTL        1     0
TCGCTTCGTCATGCTACTCCG     SLRHATP        1     0
TCGCTTCGTCATTTGTTTGGT     SLRHLFG        1     0
TCGCTTCGTCATTTTATTACG     SLRHFIT        1     0
TCGCTTCGTCCGAATTATCCG     SLRPNYP        1     0
TCGCTTCGTCCGACGATGTAG     SLRPTMQ        1     0
TCGCTTCGTCCGCCTTGGGAT     SLRPPWD        1     0
TCGCTTCGTCCGCTGTATCAT     SLRPLYH        1     0
TCGCTTCGTCCGCTTCCGCAT     SLRPLPH        1     0
TCGCTTCGTCCGGCGTCGCAT     SLRPASH        1     0
TCGCTTCGTCCGTATATTCCG     SLRPYIP        1     0
TCGCTTCGTCCGTCTTTGCTT     SLRPSLL        1     0
TCGCTTCGTCCGTTGCCTGCG     SLRPLPA        1     0
TCGCTTCGTCCTAATCCTACT     SLRPNPT        1     0
TCGCTTCGTCCTACTGTTGAT     SLRPTVD        1     0
TCGCTTCGTCCTCATATTTCT     SLRPHIS        1     0
TCGCTTCGTCCTCATCAGGAG     SLRPHQE        1     0
TCGCTTCGTCCTCCGACTCAG     SLRPPTQ        1     0
TCGCTTCGTCCTCCTCCTGAG     SLRPPPE        1     0
TCGCTTCGTCCTCCTTCTCAT     SLRPPSH        1     0
TCGCTTCGTCCTCTGATGTTG     SLRPLML        1     0
TCGCTTCGTCCTCTTCATAAT     SLRPLHN        1     0
TCGCTTCGTCCTGCTCAGGAT     SLRPAQD        1     0
TCGCTTCGTCCTGTGCAGCTT     SLRPVQL        1     0
TCGCTTCGTCCTTGGTTGCCT     SLRPWLP        1     0
TCGCTTCGTCTGCCTAATCTT     SLRLPNL        1     0
TCGCTTCGTCTGTCGCTGCCT     SLRLSLP        1     0
TCGCTTCGTCTTACTCCTCCT     SLRLTPP        1     0
TCGCTTCGTCTTATGACTTCT     SLRLMTS        1     0
TCGCTTCGTCTTCCGCGTCCT     SLRLPRP        1     0
TCGCTTCGTCTTCTGCCTGAT     SLRLLPD        1     0
TCGCTTCGTCTTCTTAATTCG     SLRLLNS        1     0
TCGCTTCGTCTTCTTCATTTG     SLRLLHL        1     0
TCGCTTCGTCTTGCTCCGTTT     SLRLAPF        1     0
TCGCTTCGTCTTTGGTCGGAG     SLRLWSE        1     0
TCGCTTCGTGAGACGCCTACG     SLRETPT        1     0
TCGCTTCGTGATAAGGTGCCT     SLRDKVP        1     0
TCGCTTCGTGCGAGTTTTTCT     SLRASFS        1     0
TCGCTTCGTGCGCAGAATACG     SLRAQNT        1     0
TCGCTTCGTGCGCATCCGTTG     SLRAHPL        1     0
TCGCTTCGTGCGCCTCTTCCG     SLRAPLP        1     0
TCGCTTCGTGCGCCTGCGATG     SLRAPAM        1     0
TCGCTTCGTGCGGATCGTATG     SLRADRM        1     0
TCGCTTCGTGCGGCGAATGGG     SLRAANG        1     0
TCGCTTCGTGCGGCTCATTAG     SLRAAHQ        1     0
TCGCTTCGTGCGGTGCCGTGG     SLRAVPW        1     0
TCGCTTCGTGCTTTGATTGTT     SLRALIV        1     0
TCGCTTCGTGGGAATGCTTTT     SLRGNAF        1     0
TCGCTTCGTGGGCCTGAGCCT     SLRGPEP        1     0
TCGCTTCGTGGGCCTTCTCCG     SLRGPSP        1     0
TCGCTTCGTGGTCCGGTTGGT     SLRGPVG        1     0
TCGCTTCGTGGTTATAAGGTT     SLRGYKV        1     0
TCGCTTCGTGGTTTTCCTTAG     SLRGFPQ        1     0
TCGCTTCGTGTGACGATGGAT     SLRVTMD        1     0
TCGCTTCGTGTGCCGCCTCCG     SLRVPPP        1     0
TCGCTTCGTGTGCCTCCTCCG     SLRVPPP        1     0
TCGCTTCGTGTGTCGCCGTGG     SLRVSPW        1     0
TCGCTTCGTGTTAGTCCTCTG     SLRVSPL        1     0
TCGCTTCGTGTTCCGCTTATT     SLRVPLI        1     0
TCGCTTCGTTATATGGCTATG     SLRYMAM        1     0
TCGCTTCGTTATCCTCCTTGG     SLRYPPW        1     0
TCGCTTCGTTCGCCTGATCCT     SLRSPDP        1     0
TCGCTTCGTTCGGTGATTTCT     SLRSVIS        1     0
TCGCTTCGTTCTGCTTCGCTT     SLRSASL        1     0
TCGCTTCGTTGGATTACTCCT     SLRWITP        1     0
TCGCTTCGTTGGCAGTCTACT     SLRWQST        1     0
TCGCTTCGTTGTCCGCTGCCT     SLRCPLP        1     0
TCGCTTCGTTGTTGTGATAAT     SLRCCDN        1     0
TCGCTTCGTTTGACTCTTTGG     SLRLTLW        1     0
TCGCTTCTAATGCCGGGTACT     SLLMPGT        1     0
TCGCTTCTACATCATGCTTCT     SLLHHAS        1     0
TCGCTTCTGAAGCATGCTGCT     SLLKHAA        1     0
TCGCTTCTGAAGCCGCCGCTT     SLLKPPL        1     0
TCGCTTCTGAAGCCGTCTCCT     SLLKPSP        1     0
TCGCTTCTGAAGCCTTGTCCT     SLLKPCP        1     0
TCGCTTCTGAAGTGTGTTCTT     SLLKCVL        1     0
TCGCTTCTGAATCATAGTGAT     SLLNHSD        1     0
TCGCTTCTGAATCCTGGGATT     SLLNPGI        1     0
TCGCTTCTGAATGCGCTTCCG     SLLNALP        1     0
TCGCTTCTGAATGGGCGTGCG     SLLNGRA        1     0
TCGCTTCTGAATTCGTTGACG     SLLNSLT        1     0
TCGCTTCTGACGACGGATACT     SLLTTDT        1     0
TCGCTTCTGACGACGTGTCCG     SLLTTCP        1     0
TCGCTTCTGACGCCTCAGATT     SLLTPQI        1     0
TCGCTTCTGACGCCTGGTACG     SLLTPGT        1     0
TCGCTTCTGACGCTGTATCGG     SLLTLYR        1     0
TCGCTTCTGACGCTTCATATT     SLLTLHI        1     0
TCGCTTCTGACGGCTCATACG     SLLTAHT        1     0
TCGCTTCTGACGGGGCCTACG     SLLTGPT        1     0
TCGCTTCTGACGGGTCAGTTT     SLLTGQF        1     0
TCGCTTCTGACGGGTTCTTCT     SLLTGSS        1     0
TCGCTTCTGACGGTTTCTTCG     SLLTVSS        1     0
TCGCTTCTGACTAAGTCGAGT     SLLTKSS        1     0
TCGCTTCTGACTACGAATAGG     SLLTTNR        1     0
TCGCTTCTGACTACTCCGAAG     SLLTTPK        1     0
TCGCTTCTGACTAGTCTTACG     SLLTSLT        1     0
TCGCTTCTGACTCAGATTAAT     SLLTQIN        1     0
TCGCTTCTGACTCATACGTAT     SLLTHTY        1     0
TCGCTTCTGACTCCGCCTACT     SLLTPPT        1     0
TCGCTTCTGACTCCTCCTGCT     SLLTPPA        1     0
TCGCTTCTGACTCTGGAGCAG     SLLTLEQ        1     0
TCGCTTCTGACTTATCCTGCT     SLLTYPA        1     0
TCGCTTCTGACTTTGGAGCAT     SLLTLEH        1     0
TCGCTTCTGACTTTTGCGTTT     SLLTFAF        1     0
TCGCTTCTGAGGCATGTTCGT     SLLRHVR        1     0
TCGCTTCTGAGGCCGTCTCCT     SLLRPSP        1     0
TCGCTTCTGAGGCCTACGGGT     SLLRPTG        1     0
TCGCTTCTGAGGCCTCTTTTT     SLLRPLF        1     0
TCGCTTCTGAGGGTTGGGCAT     SLLRVGH        1     0
TCGCTTCTGAGTACTTCTTCT     SLLSTSS        1     0
TCGCTTCTGAGTATGATGACT     SLLSMMT        1     0
TCGCTTCTGAGTGGGAAGCAG     SLLSGKQ        1     0
TCGCTTCTGATGAATTTTGCG     SLLMNFA        1     0
TCGCTTCTGATGAGTACTCTG     SLLMSTL        1     0
TCGCTTCTGATGCATCTGGAT     SLLMHLD        1     0
TCGCTTCTGATGCCTCCTGCT     SLLMPPA        1     0
TCGCTTCTGATGGGGCCTGTT     SLLMGPV        1     0
TCGCTTCTGATTACTGATAGT     SLLITDS        1     0
TCGCTTCTGATTCCTCCTCAT     SLLIPPH        1     0
TCGCTTCTGATTCTTAATGGG     SLLILNG        1     0
TCGCTTCTGCAACTTACGCAG     SLLQLTQ        1     0
TCGCTTCTGCAGACGACTCAT     SLLQTTH        1     0
TCGCTTCTGCAGACGAGGCTG     SLLQTRL        1     0
TCGCTTCTGCAGCATGATCGG     SLLQHDR        1     0
TCGCTTCTGCAGCCGGCTCCT     SLLQPAP        1     0
TCGCTTCTGCAGCTGCCGAGG     SLLQLPR        1     0
TCGCTTCTGCAGGCGCCGATT     SLLQAPI        1     0
TCGCTTCTGCAGTCTGTGTTT     SLLQSVF        1     0
TCGCTTCTGCAGTCTTCGGCT     SLLQSSA        1     0
TCGCTTCTGCATAATAGTCGT     SLLHNSR        1     0
TCGCTTCTGCATCCTCCGTGG     SLLHPPW        1     0
TCGCTTCTGCATGATAAGCCT     SLLHDKP        1     0
TCGCTTCTGCATGCTCGGGCT     SLLHARA        1     0
TCGCTTCTGCATGCTGATAGG     SLLHADR        1     0
TCGCTTCTGCATTTTTATCCG     SLLHFYP        1     0
TCGCTTCTGCCAACTCGTTAT     SLLPTRY        1     0
TCGCTTCTGCCGACGCATGCT     SLLPTHA        1     0
TCGCTTCTGCCGACTTTTACG     SLLPTFT        1     0
TCGCTTCTGCCGATGACGAGG     SLLPMTR        1     0
TCGCTTCTGCCGATTCCGCTG     SLLPIPL        1     0
TCGCTTCTGCCGCATGCTACG     SLLPHAT        1     0
TCGCTTCTGCCGCCTAGGACG     SLLPPRT        1     0
TCGCTTCTGCCGCCTGGTCCT     SLLPPGP        1     0
TCGCTTCTGCCGCGTGTTCTG     SLLPRVL        1     0
TCGCTTCTGCCGCTGACTATT     SLLPLTI        1     0
TCGCTTCTGCCGCTGCCTTAT     SLLPLPY        1     0
TCGCTTCTGCCGCTTCTTGAT     SLLPLLD        1     0
TCGCTTCTGCCGGCTCCTATT     SLLPAPI        1     0
TCGCTTCTGCCGTATCCTCAT     SLLPYPH        1     0
TCGCTTCTGCCGTCTCTTGCT     SLLPSLA        1     0
TCGCTTCTGCCGTGGAGTAAG     SLLPWSK        1     0
TCGCTTCTGCCGTTGCATCAT     SLLPLHH        1     0
TCGCTTCTGCCTAATGCGTGT     SLLPNAC        1     0
TCGCTTCTGCCTACGACTCCG     SLLPTTP        1     0
TCGCTTCTGCCTACTATTAAG     SLLPTIK        1     0
TCGCTTCTGCCTAGGATGGAG     SLLPRME        1     0
TCGCTTCTGCCTAGGCCTCCT     SLLPRPP        1     0
TCGCTTCTGCCTAGGGAGCAT     SLLPREH        1     0
TCGCTTCTGCCTAGTAGTCGT     SLLPSSR        1     0
TCGCTTCTGCCTATGACGACT     SLLPMTT        1     0
TCGCTTCTGCCTATGACTCTT     SLLPMTL        1     0
TCGCTTCTGCCTCCGGCTAGT     SLLPPAS        1     0
TCGCTTCTGCCTCCTCGTCAG     SLLPPRQ        1     0
TCGCTTCTGCCTCCTTCGTCG     SLLPPSS        1     0
TCGCTTCTGCCTCTGGATTGT     SLLPLDC        1     0
TCGCTTCTGCCTCTGTTGCCG     SLLPLLP        1     0
TCGCTTCTGCCTGTTCTTCCG     SLLPVLP        1     0
TCGCTTCTGCCTTGGCAGCTT     SLLPWQL        1     0
TCGCTTCTGCGGACTGTTCCA     SLLRTVP        1     0
TCGCTTCTGCTGACTACTCTT     SLLLTTL        1     0
TCGCTTCTGCTGCCTTCGCAT     SLLLPSH        1     0
TCGCTTCTGCTTACGCCTCCG     SLLLTPP        1     0
TCGCTTCTGCTTACTACGAAT     SLLLTTN        1     0
TCGCTTCTGGAGCCTACTATT     SLLEPTI        1     0
TCGCTTCTGGATACTCTGGTG     SLLDTLV        1     0
TCGCTTCTGGATATGTCGGAG     SLLDMSE        1     0
TCGCTTCTGGATCCTATGTCG     SLLDPMS        1     0
TCGCTTCTGGATGCGCCGTAG     SLLDAPQ        1     0
TCGCTTCTGGATTCTCCTATG     SLLDSPM        1     0
TCGCTTCTGGATTCTGGTGGG     SLLDSGG        1     0
TCGCTTCTGGCGACTACGCAG     SLLATTQ        1     0
TCGCTTCTGGCGCAGGCGTAT     SLLAQAY        1     0
TCGCTTCTGGCGCATCCGACG     SLLAHPT        1     0
TCGCTTCTGGCGGTTCCTCAT     SLLAVPH        1     0
TCGCTTCTGGCTAAGCTGTCG     SLLAKLS        1     0
TCGCTTCTGGCTCATGATCTT     SLLAHDL        1     0
TCGCTTCTGGCTCATGCTAGT     SLLAHAS        1     0
TCGCTTCTGGCTGGGGAGTGT     SLLAGEC        1     0
TCGCTTCTGGCTGGGTGGTTT     SLLAGWF        1     0
TCGCTTCTGGCTGTTACTCTT     SLLAVTL        1     0
TCGCTTCTGGCTGTTTCGTAT     SLLAVSY        1     0
TCGCTTCTGGCTTCGACGATG     SLLASTM        1     0
TCGCTTCTGGCTTGTTGTGAT     SLLACCD        1     0
TCGCTTCTGGGGAATGTTTCG     SLLGNVS        1     0
TCGCTTCTGGGGGAGACGTAT     SLLGETY        1     0
TCGCTTCTGGGTCTGCCGTAG     SLLGLPQ        1     0
TCGCTTCTGGGTGCGCCGCCG     SLLGAPP        1     0
TCGCTTCTGGTGGCTGCGCAT     SLLVAAH        1     0
TCGCTTCTGGTGGGTCTGCCT     SLLVGLP        1     0
TCGCTTCTGGTGTCGCCGGTG     SLLVSPV        1     0
TCGCTTCTGGTGTCTCCTCGG     SLLVSPR        1     0
TCGCTTCTGGTTCAGCCTTCG     SLLVQPS        1     0
TCGCTTCTGGTTCCGGTGCTT     SLLVPVL        1     0
TCGCTTCTGGTTCTGCCGGCT     SLLVLPA        1     0
TCGCTTCTGTATACTGGTATG     SLLYTGM        1     0
TCGCTTCTGTATCCGCAGTGG     SLLYPQW        1     0
TCGCTTCTGTATCGTCCTGGG     SLLYRPG        1     0
TCGCTTCTGTATCTTCTTCCT     SLLYLLP        1     0
TCGCTTCTGTCGCTGGTTACT     SLLSLVT        1     0
TCGCTTCTGTCGGCTGTTAGG     SLLSAVR        1     0
TCGCTTCTGTCGGTGACGTCT     SLLSVTS        1     0
TCGCTTCTGTCGGTTTGGCGT     SLLSVWR        1     0
TCGCTTCTGTCTAAGATTCCT     SLLSKIP        1     0
TCGCTTCTGTCTACGCGTGTG     SLLSTRV        1     0
TCGCTTCTGTCTACTCCTTTG     SLLSTPL        1     0
TCGCTTCTGTCTCCTCCTCCG     SLLSPPP        1     0
TCGCTTCTGTCTCCTTCTTCT     SLLSPSS        1     0
TCGCTTCTGTGGGCTGCTAAT     SLLWAAN        1     0
TCGCTTCTGTTGCAGCCTCTT     SLLLQPL        1     0
TCGCTTCTGTTTCCTTCTCCT     SLLFPSP        1     0
TCGCTTCTGTTTGCGCAGCCG     SLLFAQP        1     0
TCGCTTCTGTTTGCTGATCGT     SLLFADR        1     0
TCGCTTCTTAAGCCTCCTCCT     SLLKPPP        1     0
TCGCTTCTTAATACGAATAGG     SLLNTNR        1     0
TCGCTTCTTAATATGCCGACG     SLLNMPT        1     0
TCGCTTCTTAATCCTCGTATG     SLLNPRM        1     0
TCGCTTCTTAATCGTACGGGT     SLLNRTG        1     0
TCGCTTCTTAATCGTCCGCAT     SLLNRPH        1     0
TCGCTTCTTAATGCTAGGTTT     SLLNARF        1     0
TCGCTTCTTAATGTTCCTGCT     SLLNVPA        1     0
TCGCTTCTTAATTCTAATATG     SLLNSNM        1     0
TCGCTTCTTAATTCTACGGTG     SLLNSTV        1     0
TCGCTTCTTACGCTTGATCCG     SLLTLDP        1     0
TCGCTTCTTACTACTCATCCG     SLLTTHP        1     0
TCGCTTCTTACTCGTCCGGTG     SLLTRPV        1     0
TCGCTTCTTAGGCCTCCGAAG     SLLRPPK        1     0
TCGCTTCTTAGGGCTCCTGGT     SLLRAPG        1     0
TCGCTTCTTAGTATTCCTCCG     SLLSIPP        1     0
TCGCTTCTTAGTCCGCCTCCG     SLLSPPP        1     0
TCGCTTCTTAGTGCTCATGAT     SLLSAHD        1     0
TCGCTTCTTATGCTGCCTCCT     SLLMLPP        1     0
TCGCTTCTTATTAGGCCTACA     SLLIRPT        1     0
TCGCTTCTTATTCCTACGCCT     SLLIPTP        1     0
TCGCTTCTTATTCCTGGTCCT     SLLIPGP        1     0
TCGCTTCTTATTGATGGGCAG     SLLIDGQ        1     0
TCGCTTCTTCAGCATACTATT     SLLQHTI        1     0
TCGCTTCTTCAGCCGACTACG     SLLQPTT        1     0
TCGCTTCTTCAGCCGGCTCCG     SLLQPAP        1     0
TCGCTTCTTCAGTATCCTACT     SLLQYPT        1     0
TCGCTTCTTCATACGCGGTTG     SLLHTRL        1     0
TCGCTTCTTCATCCTCCTCAT     SLLHPPH        1     0
TCGCTTCTTCATCGGATGTCT     SLLHRMS        1     0
TCGCTTCTTCATGAGGGTCCG     SLLHEGP        1     0
TCGCTTCTTCATGGGCAGTTG     SLLHGQL        1     0
TCGCTTCTTCATGGGGCTTTG     SLLHGAL        1     0
TCGCTTCTTCATTTTGAGCGG     SLLHFER        1     0
TCGCTTCTTCCGCCGATTTAT     SLLPPIY        1     0
TCGCTTCTTCCGCCTCTTCCG     SLLPPLP        1     0
TCGCTTCTTCCGCTGACGTAT     SLLPLTY        1     0
TCGCTTCTTCCGCTTGTTCGT     SLLPLVR        1     0
TCGCTTCTTCCGGCGACGCAG     SLLPATQ        1     0
TCGCTTCTTCCTCCGATTGCG     SLLPPIA        1     0
TCGCTTCTTCCTCCTATGCTG     SLLPPML        1     0
TCGCTTCTTCCTCCTTATCCG     SLLPPYP        1     0
TCGCTTCTTCCTCTGCCGGTT     SLLPLPV        1     0
TCGCTTCTTCCTTATCATTGT     SLLPYHC        1     0
TCGCTTCTTCCTTCTGGGCAT     SLLPSGH        1     0
TCGCTTCTTCGGGCTATGCAT     SLLRAMH        1     0
TCGCTTCTTCGGGTTACGCAG     SLLRVTQ        1     0
TCGCTTCTTCGTCCGATGGTT     SLLRPMV        1     0
TCGCTTCTTCGTTCTTCGTCG     SLLRSSS        1     0
TCGCTTCTTGAGGTGCTGGCG     SLLEVLA        1     0
TCGCTTCTTGATCTTCTGCGT     SLLDLLR        1     0
TCGCTTCTTGCGGATAGTTTT     SLLADSF        1     0
TCGCTTCTTGCTAGTACTAGT     SLLASTS        1     0
TCGCTTCTTGCTCCGTCTAAT     SLLAPSN        1     0
TCGCTTCTTGCTCCTACGTTG     SLLAPTL        1     0
TCGCTTCTTGCTGTGCGTCAT     SLLAVRH        1     0
TCGCTTCTTGCTTATAAGAGG     SLLAYKR        1     0
TCGCTTCTTGCTTTGCCTCCT     SLLALPP        1     0
TCGCTTCTTGGGAATCCTGTT     SLLGNPV        1     0
TCGCTTCTTGGGCAGCTACCT     SLLGQLP        1     0
TCGCTTCTTGGTGCTGCGAAT     SLLGAAN        1     0
TCGCTTCTTGTGACTGGTAAT     SLLVTGN        1     0
TCGCTTCTTGTGCCGCCTTGG     SLLVPPW        1     0
TCGCTTCTTGTGGATGGTCGT     SLLVDGR        1     0
TCGCTTCTTGTGTCTCAGCAG     SLLVSQQ        1     0
TCGCTTCTTGTTCCGACGTAG     SLLVPTQ        1     0
TCGCTTCTTGTTCCTTCGTTG     SLLVPSL        1     0
TCGCTTCTTGTTCGTTCTTCG     SLLVRSS        1     0
TCGCTTCTTGTTGGTCCGACT     SLLVGPT        1     0
TCGCTTCTTTATCAGTCTCCG     SLLYQSP        1     0
TCGCTTCTTTATCCGTATCAT     SLLYPYH        1     0
TCGCTTCTTTCGGATCATCCG     SLLSDHP        1     0
TCGCTTCTTTCTACTAATCCT     SLLSTNP        1     0
TCGCTTCTTTCTCGGTTGCCG     SLLSRLP        1     0
TCGCTTCTTTGTCTGCAGTGT     SLLCLQC        1     0
TCGCTTGAACAGTTTAGGTGG     SLEQFRW        1     0
TCGCTTGAGAAGGAGCTTCCG     SLEKELP        1     0
TCGCTTGAGAATGCTGAGTGG     SLENAEW        1     0
TCGCTTGAGACGTAGATGTCG     SLETQMS        1     0
TCGCTTGAGACTCAGTATGAT     SLETQYD        1     0
TCGCTTGAGACTCGGGATAAG     SLETRDK        1     0
TCGCTTGAGAGGATTCCTTCT     SLERIPS        1     0
TCGCTTGAGAGGCGTGCTTTG     SLERRAL        1     0
TCGCTTGAGAGGGCGCCTACT     SLERAPT        1     0
TCGCTTGAGAGGTGTGCTCCT     SLERCAP        1     0
TCGCTTGAGAGGTTGGGGCCG     SLERLGP        1     0
TCGCTTGAGAGTCCTCCGCAT     SLESPPH        1     0
TCGCTTGAGAGTCGGACTCAT     SLESRTH        1     0
TCGCTTGAGATGACTCGTCAG     SLEMTRQ        1     0
TCGCTTGAGATGTCTCCTATG     SLEMSPM        1     0
TCGCTTGAGCAGCTGAATTTG     SLEQLNL        1     0
TCGCTTGAGCAGGCTAATGCT     SLEQANA        1     0
TCGCTTGAGCAGTCTCGTAAT     SLEQSRN        1     0
TCGCTTGAGCAGTCTCGTCCG     SLEQSRP        1     0
TCGCTTGAGCAGTTGGTGGCG     SLEQLVA        1     0
TCGCTTGAGCATCTTTCGCGT     SLEHLSR        1     0
TCGCTTGAGCATGGGGCTAAT     SLEHGAN        1     0
TCGCTTGAGCATTGGGCTACG     SLEHWAT        1     0
TCGCTTGAGCCGACGACGTTT     SLEPTTF        1     0
TCGCTTGAGCCGCCTTCTACT     SLEPPST        1     0
TCGCTTGAGCCGCGGTCGTCT     SLEPRSS        1     0
TCGCTTGAGCCGCTGACTCAG     SLEPLTQ        1     0
TCGCTTGAGCCTACGTTGCAG     SLEPTLQ        1     0
TCGCTTGAGCCTATGCCTCTG     SLEPMPL        1     0
TCGCTTGAGCCTCGGATTTGG     SLEPRIW        1     0
TCGCTTGAGCCTCTTCATGCT     SLEPLHA        1     0
TCGCTTGAGCCTGCGCTGGTT     SLEPALV        1     0
TCGCTTGAGCCTGCTGTGCAT     SLEPAVH        1     0
TCGCTTGAGCCTTGGCCGCCG     SLEPWPP        1     0
TCGCTTGAGCGGCAGACTCAT     SLERQTH        1     0
TCGCTTGAGCGTCCTTTTCGT     SLERPFR        1     0
TCGCTTGAGCGTGCTAGTTAT     SLERASY        1     0
TCGCTTGAGCTGCAGGTGGTG     SLELQVV        1     0
TCGCTTGAGCTGCGGCTGATG     SLELRLM        1     0
TCGCTTGAGCTTAGTCGTTCT     SLELSRS        1     0
TCGCTTGAGCTTATGAGGTCG     SLELMRS        1     0
TCGCTTGAGCTTCTGGGGCTT     SLELLGL        1     0
TCGCTTGAGCTTGTGAAGAGT     SLELVKS        1     0
TCGCTTGAGCTTTATTCGAGG     SLELYSR        1     0
TCGCTTGAGGAGCCTCTTCGT     SLEEPLR        1     0
TCGCTTGAGGAGGCTCGTCTT     SLEEARL        1     0
TCGCTTGAGGAGTTGCCGCGG     SLEELPR        1     0
TCGCTTGAGGATACTACTTGG     SLEDTTW        1     0
TCGCTTGAGGATAGGAGTTTT     SLEDRSF        1     0
TCGCTTGAGGATAGTCATGCG     SLEDSHA        1     0
TCGCTTGAGGATCTGCCGCAT     SLEDLPH        1     0
TCGCTTGAGGATCTGTGGTCG     SLEDLWS        1     0
TCGCTTGAGGCTCCTACTGTG     SLEAPTV        1     0
TCGCTTGAGGCTGATCCGCAT     SLEADPH        1     0
TCGCTTGAGGCTGATGGTTAT     SLEADGY        1     0
TCGCTTGAGGGGCATCGGATT     SLEGHRI        1     0
TCGCTTGAGGGGTCTGTGTCT     SLEGSVS        1     0
TCGCTTGAGGGTCCGTCGGTG     SLEGPSV        1     0
TCGCTTGAGGGTCGTACTCCT     SLEGRTP        1     0
TCGCTTGAGGGTCGTGCGACT     SLEGRAT        1     0
TCGCTTGAGGGTCTTCGTATT     SLEGLRI        1     0
TCGCTTGAGGTGACGCGTCCT     SLEVTRP        1     0
TCGCTTGAGGTGTTGTCTAAT     SLEVLSN        1     0
TCGCTTGAGTATCAGTTTCTG     SLEYQFL        1     0
TCGCTTGAGTATCCGCCTACG     SLEYPPT        1     0
TCGCTTGAGTATCCGGTGGAT     SLEYPVD        1     0
TCGCTTGAGTATCGGAGTCCT     SLEYRSP        1     0
TCGCTTGAGTCTACTTCTGTT     SLESTSV        1     0
TCGCTTGAGTCTCGGTGTTGT     SLESRCC        1     0
TCGCTTGAGTGGCTTACTTCG     SLEWLTS        1     0
TCGCTTGAGTGGGCTGTTCGT     SLEWAVR        1     0
TCGCTTGAGTTGACTACGCTT     SLELTTL        1     0
TCGCTTGAGTTGAGGATGGTG     SLELRMV        1     0
TCGCTTGAGTTGATGCCTTTT     SLELMPF        1     0
TCGCTTGAGTTGCTTGCGCTG     SLELLAL        1     0
TCGCTTGAGTTGGTGACGAGT     SLELVTS        1     0
TCGCTTGAGTTTCTGCAGCCT     SLEFLQP        1     0
TCGCTTGAGTTTGTGCGTTCT     SLEFVRS        1     0
TCGCTTGATAAGACGGGGTTG     SLDKTGL        1     0
TCGCTTGATAAGCCGCCTATG     SLDKPPM        1     0
TCGCTTGATAAGCTTGCTCAT     SLDKLAH        1     0
TCGCTTGATAAGGAGCATAGG     SLDKEHR        1     0
TCGCTTGATAAGTCGCCTTCT     SLDKSPS        1     0
TCGCTTGATAATGGGCATCTG     SLDNGHL        1     0
TCGCTTGATAATTATCATTGG     SLDNYHW        1     0
TCGCTTGATAATTCTCCTAAT     SLDNSPN        1     0
TCGCTTGATACGAATGGTTAT     SLDTNGY        1     0
TCGCTTGATACGACTCGTGCG     SLDTTRA        1     0
TCGCTTGATACGATGATGACT     SLDTMMT        1     0
TCGCTTGATACGCAGCTTTTG     SLDTQLL        1     0
TCGCTTGATACGCGTGTGTTT     SLDTRVF        1     0
TCGCTTGATACGCTGCCGAAT     SLDTLPN        1     0
TCGCTTGATACGGCGCATGTT     SLDTAHV        1     0
TCGCTTGATACTACTTCGCTT     SLDTTSL        1     0
TCGCTTGATACTCAGCCGCAT     SLDTQPH        1     0
TCGCTTGATAGGACTTTGATG     SLDRTLM        1     0
TCGCTTGATAGGCCTACGGTT     SLDRPTV        1     0
TCGCTTGATAGTACTCAGGCG     SLDSTQA        1     0
TCGCTTGATAGTCAGACTCCT     SLDSQTP        1     0
TCGCTTGATAGTCCTTCGGTG     SLDSPSV        1     0
TCGCTTGATAGTCGTGTTACT     SLDSRVT        1     0
TCGCTTGATAGTTATATGCAT     SLDSYMH        1     0
TCGCTTGATAGTTTGCGGTGG     SLDSLRW        1     0
TCGCTTGATATGTATTATAGT     SLDMYYS        1     0
TCGCTTGATATTACGCGTCAG     SLDITRQ        1     0
TCGCTTGATATTAGGCCGCAT     SLDIRPH        1     0
TCGCTTGATATTGATGGTGTG     SLDIDGV        1     0
TCGCTTGATCAGACTGAGACT     SLDQTET        1     0
TCGCTTGATCAGCTGGTGTCT     SLDQLVS        1     0
TCGCTTGATCAGTCTAAGAAT     SLDQSKN        1     0
TCGCTTGATCAGTGGGCGCTT     SLDQWAL        1     0
TCGCTTGATCATCATGTTTAT     SLDHHVY        1     0
TCGCTTGATCATCGGTTGTGG     SLDHRLW        1     0
TCGCTTGATCATCTGCCGCTT     SLDHLPL        1     0
TCGCTTGATCATCTGTATCAG     SLDHLYQ        1     0
TCGCTTGATCATTGGAGGATG     SLDHWRM        1     0
TCGCTTGATCCGACTCCTTCG     SLDPTPS        1     0
TCGCTTGATCCGATGTTGTTT     SLDPMLF        1     0
TCGCTTGATCCGCGTCTGCTG     SLDPRLL        1     0
TCGCTTGATCCGCTGCGTCCT     SLDPLRP        1     0
TCGCTTGATCCGCTTGCGTTG     SLDPLAL        1     0
TCGCTTGATCCGGAGCGGTAT     SLDPERY        1     0
TCGCTTGATCCGGCGCGGCAG     SLDPARQ        1     0
TCGCTTGATCCGTATAAGCAT     SLDPYKH        1     0
TCGCTTGATCCGTTGCTTGTG     SLDPLLV        1     0
TCGCTTGATCCTATGATTGCG     SLDPMIA        1     0
TCGCTTGATCCTCATAAGTAT     SLDPHKY        1     0
TCGCTTGATCCTGCGTATCAG     SLDPAYQ        1     0
TCGCTTGATCCTGCTCCTCCT     SLDPAPP        1     0
TCGCTTGATCCTTCGCTGACG     SLDPSLT        1     0
TCGCTTGATCCTTCTATTTAT     SLDPSIY        1     0
TCGCTTGATCCTTTTAGGCAG     SLDPFRQ        1     0
TCGCTTGATCGGACGGGGCAT     SLDRTGH        1     0
TCGCTTGATCGGCTGTCTACG     SLDRLST        1     0
TCGCTTGATCGGCTTACTCGG     SLDRLTR        1     0
TCGCTTGATCGGCTTCCTACG     SLDRLPT        1     0
TCGCTTGATCGGTCGGAGGTT     SLDRSEV        1     0
TCGCTTGATCGTACGCTTGCG     SLDRTLA        1     0
TCGCTTGATCGTATGCAGCTG     SLDRMQL        1     0
TCGCTTGATCGTCAGCCTTAT     SLDRQPY        1     0
TCGCTTGATCGTCCTATGCCT     SLDRPMP        1     0
TCGCTTGATCTGCATCTGACG     SLDLHLT        1     0
TCGCTTGATCTGCTGCTTCAT     SLDLLLH        1     0
TCGCTTGATCTGCTGGCTGCT     SLDLLAA        1     0
TCGCTTGATCTGCTGTATCCT     SLDLLYP        1     0
TCGCTTGATCTGCTTCGGGAT     SLDLLRD        1     0
TCGCTTGATCTGGGGATTGCT     SLDLGIA        1     0
TCGCTTGATCTGTCTCATTAT     SLDLSHY        1     0
TCGCTTGATCTTAAGCCGCCG     SLDLKPP        1     0
TCGCTTGATCTTACGTCGAAG     SLDLTSK        1     0
TCGCTTGATCTTCAGATGGCG     SLDLQMA        1     0
TCGCTTGATCTTCCTCGGCAG     SLDLPRQ        1     0
TCGCTTGATCTTGAGAGTCGT     SLDLESR        1     0
TCGCTTGATCTTTCTTATAGG     SLDLSYR        1     0
TCGCTTGATGAGACGATGGCT     SLDETMA        1     0
TCGCTTGATGAGCGTTGGAAT     SLDERWN        1     0
TCGCTTGATGATCCGTTTCAG     SLDDPFQ        1     0
TCGCTTGATGATGAGTTGGGT     SLDDELG        1     0
TCGCTTGATGATGTGCCGTAT     SLDDVPY        1     0
TCGCTTGATGCGCAGTCTCTG     SLDAQSL        1     0
TCGCTTGATGCGCCTCGGATG     SLDAPRM        1     0
TCGCTTGATGCGGCGTATCGT     SLDAAYR        1     0
TCGCTTGATGCGGCTACTGCG     SLDAATA        1     0
TCGCTTGATGCGTGTCCTCCG     SLDACPP        1     0
TCGCTTGATGCTGATGCGATG     SLDADAM        1     0
TCGCTTGATGGGCTGCTTCAG     SLDGLLQ        1     0
TCGCTTGATGGGTCTCCTATG     SLDGSPM        1     0
TCGCTTGATGGTGTTGAGCAG     SLDGVEQ        1     0
TCGCTTGATGTGACTGCGCAT     SLDVTAH        1     0
TCGCTTGATGTGAGGCCGGAG     SLDVRPE        1     0
TCGCTTGATGTGCATATGAGT     SLDVHMS        1     0
TCGCTTGATGTGCATCATTAG     SLDVHHQ        1     0
TCGCTTGATGTGCCGATGCAG     SLDVPMQ        1     0
TCGCTTGATGTGCGGGGTAAT     SLDVRGN        1     0
TCGCTTGATGTGGCGAAGTCT     SLDVAKS        1     0
TCGCTTGATGTGGCTAGTTAT     SLDVASY        1     0
TCGCTTGATGTTAATGTTTCG     SLDVNVS        1     0
TCGCTTGATTAGGGGCTGCGG     SLDQGLR        1     0
TCGCTTGATTCGAGTCCTCCT     SLDSSPP        1     0
TCGCTTGATTCTAGGGGTGTG     SLDSRGV        1     0
TCGCTTGATTCTGCGCTTAAT     SLDSALN        1     0
TCGCTTGATTCTTGGCCTCGT     SLDSWPR        1     0
TCGCTTGATTTTCCTCCTCGT     SLDFPPR        1     0
TCGCTTGATTTTTCGACGCTT     SLDFSTL        1     0
TCGCTTGCACTTCCTCGTACT     SLALPRT        1     0
TCGCTTGCAGTGTCGCCTGCG     SLAVSPA        1     0
TCGCTTGCATCGAGGCCGGTT     SLASRPV        1     0
TCGCTTGCGAAATATGTGTCT     SLAKYVS        1     0
TCGCTTGCGAATCATTCTAAT     SLANHSN        1     0
TCGCTTGCGAATCCGTCGTCT     SLANPSS        1     0
TCGCTTGCGAATCTTCTGTGG     SLANLLW        1     0
TCGCTTGCGAATGCGCATCAG     SLANAHQ        1     0
TCGCTTGCGAATGGTCGTTTG     SLANGRL        1     0
TCGCTTGCGACGACTGGTGTG     SLATTGV        1     0
TCGCTTGCGACGGCGTGGGCT     SLATAWA        1     0
TCGCTTGCGACGGTGCCTACT     SLATVPT        1     0
TCGCTTGCGACGTCTACTTTT     SLATSTF        1     0
TCGCTTGCGACTAAGACTTTT     SLATKTF        1     0
TCGCTTGCGACTAGGATGGCT     SLATRMA        1     0
TCGCTTGCGACTATGCCTGTG     SLATMPV        1     0
TCGCTTGCGACTCCGACTCTG     SLATPTL        1     0
TCGCTTGCGACTCCGCTGCTG     SLATPLL        1     0
TCGCTTGCGACTCCGGTGAAT     SLATPVN        1     0
TCGCTTGCGACTCCTCTGCCG     SLATPLP        1     0
TCGCTTGCGACTCTGTATTCT     SLATLYS        1     0
TCGCTTGCGACTGATCCTGCT     SLATDPA        1     0
TCGCTTGCGACTGATCTGCCT     SLATDLP        1     0
TCGCTTGCGACTGATCTGGTT     SLATDLV        1     0
TCGCTTGCGACTGGTACTCTT     SLATGTL        1     0
TCGCTTGCGACTTTGCATAAG     SLATLHK        1     0
TCGCTTGCGAGGAATTCGGAT     SLARNSD        1     0
TCGCTTGCGAGGCCGATTGTG     SLARPIV        1     0
TCGCTTGCGAGGCCGGCGTCG     SLARPAS        1     0
TCGCTTGCGAGGCCTGAGTCG     SLARPES        1     0
TCGCTTGCGAGGGCTGCGGAG     SLARAAE        1     0
TCGCTTGCGAGGTCGGTGGAT     SLARSVD        1     0
TCGCTTGCGAGTAATTTTTCT     SLASNFS        1     0
TCGCTTGCGAGTCATACTTTT     SLASHTF        1     0
TCGCTTGCGAGTCCGCTGTAT     SLASPLY        1     0
TCGCTTGCGAGTCCTGGTCTG     SLASPGL        1     0
TCGCTTGCGAGTCGTCTGCTG     SLASRLL        1     0
TCGCTTGCGAGTCGTTCGGTG     SLASRSV        1     0
TCGCTTGCGAGTCTGCATCGG     SLASLHR        1     0
TCGCTTGCGAGTGATGGGCCG     SLASDGP        1     0
TCGCTTGCGAGTGGATCTGGT     SLASGSG        1     0
TCGCTTGCGATGCTGACGCGT     SLAMLTR        1     0
TCGCTTGCGATGCTGAGTTTT     SLAMLSF        1     0
TCGCTTGCGATGCTTGGTGCT     SLAMLGA        1     0
TCGCTTGCGATGGTTCCTATG     SLAMVPM        1     0
TCGCTTGCGATGTATGTTTGT     SLAMYVC        1     0
TCGCTTGCGATGTCGACGGCT     SLAMSTA        1     0
TCGCTTGCGATTCGGGGGCCG     SLAIRGP        1     0
TCGCTTGCGATTCGTAATCCT     SLAIRNP        1     0
TCGCTTGCGATTCTGCGTCCT     SLAILRP        1     0
TCGCTTGCGATTCTTCTGCAT     SLAILLH        1     0
TCGCTTGCGATTGATCCGCTG     SLAIDPL        1     0
TCGCTTGCGATTGGACGTCAT     SLAIGRH        1     0
TCGCTTGCGATTTCGCGGCAG     SLAISRQ        1     0
TCGCTTGCGATTTCTAGGTAG     SLAISRQ        1     0
TCGCTTGCGCAGCCTGATCCG     SLAQPDP        1     0
TCGCTTGCGCATCCTTCTGTT     SLAHPSV        1     0
TCGCTTGCGCATCTTCCGATT     SLAHLPI        1     0
TCGCTTGCGCATTCGATGCCG     SLAHSMP        1     0
TCGCTTGCGCCGCATATTCGG     SLAPHIR        1     0
TCGCTTGCGCCTACTTCGCCT     SLAPTSP        1     0
TCGCTTGCGCCTAGTACTGGG     SLAPSTG        1     0
TCGCTTGCGCCTATGCCTTGG     SLAPMPW        1     0
TCGCTTGCGCCTCTTAAGCCT     SLAPLKP        1     0
TCGCTTGCGCCTCTTCCGCGT     SLAPLPR        1     0
TCGCTTGCGCCTGCGCATCCG     SLAPAHP        1     0
TCGCTTGCGCTTTCTTTGCCT     SLALSLP        1     0
TCGCTTGCGGAGACTCTTGCT     SLAETLA        1     0
TCGCTTGCGGAGATTTCGGGT     SLAEISG        1     0
TCGCTTGCGGAGGTGCATGTT     SLAEVHV        1     0
TCGCTTGCGGATAAGGCTAGG     SLADKAR        1     0
TCGCTTGCGGATCTGCCTTTG     SLADLPL        1     0
TCGCTTGCGGATGAGATTACG     SLADEIT        1     0
TCGCTTGCGGATGCTGAGCAT     SLADAEH        1     0
TCGCTTGCGGATTCTACTCAT     SLADSTH        1     0
TCGCTTGCGGCGACTACGATT     SLAATTI        1     0
TCGCTTGCGGCGATGCTTGCT     SLAAMLA        1     0
TCGCTTGCGGCGCCTCAGTAT     SLAAPQY        1     0
TCGCTTGCGGCGCTTACGCAG     SLAALTQ        1     0
TCGCTTGCGGCGCTTACGTTT     SLAALTF        1     0
TCGCTTGCGGCGTCTCATTTT     SLAASHF        1     0
TCGCTTGCGGCTACTTATTCG     SLAATYS        1     0
TCGCTTGCGGCTACTTCTACT     SLAATST        1     0
TCGCTTGCGGCTATTCCTACG     SLAAIPT        1     0
TCGCTTGCGGCTATTCGGGGG     SLAAIRG        1     0
TCGCTTGCGGCTCGTCTGCCG     SLAARLP        1     0
TCGCTTGCGGCTGTGCTTACG     SLAAVLT        1     0
TCGCTTGCGGCTGTGGGTCAT     SLAAVGH        1     0
TCGCTTGCGGCTGTTTATTAT     SLAAVYY        1     0
TCGCTTGCGGGGCCTGTGCGG     SLAGPVR        1     0
TCGCTTGCGGGGCCTGTTCTG     SLAGPVL        1     0
TCGCTTGCGGGGTGGGAGCAT     SLAGWEH        1     0
TCGCTTGCGGGTAATCCTCCG     SLAGNPP        1     0
TCGCTTGCGGGTACTCTGTTG     SLAGTLL        1     0
TCGCTTGCGGGTTCGATGTGG     SLAGSMW        1     0
TCGCTTGCGGGTTCTCAGATG     SLAGSQM        1     0
TCGCTTGCGGTGAAGCTTCCT     SLAVKLP        1     0
TCGCTTGCGGTGATGCAGAAT     SLAVMQN        1     0
TCGCTTGCGGTGCCTACTCTG     SLAVPTL        1     0
TCGCTTGCGGTGCCTTCTCCT     SLAVPSP        1     0
TCGCTTGCGGTGCTGAGGCAT     SLAVLRH        1     0
TCGCTTGCGGTGTATCTGCAG     SLAVYLQ        1     0
TCGCTTGCGGTTACGCAACTT     SLAVTQL        1     0
TCGCTTGCGGTTCAGACGGCT     SLAVQTA        1     0
TCGCTTGCGGTTCAGCCTCAT     SLAVQPH        1     0
TCGCTTGCGGTTCATCTTCAG     SLAVHLQ        1     0
TCGCTTGCGGTTCCGCCGGGG     SLAVPPG        1     0
TCGCTTGCGGTTCCTGAGTGG     SLAVPEW        1     0
TCGCTTGCGGTTGAGAAGGAG     SLAVEKE        1     0
TCGCTTGCGGTTGCGATTTAT     SLAVAIY        1     0
TCGCTTGCGGTTGGGCCTTTG     SLAVGPL        1     0
TCGCTTGCGGTTGGTATGACG     SLAVGMT        1     0
TCGCTTGCGGTTGGTGTTGTT     SLAVGVV        1     0
TCGCTTGCGGTTGTTGAGTCG     SLAVVES        1     0
TCGCTTGCGTAGAATCCTCGT     SLAQNPR        1     0
TCGCTTGCGTAGGCGTATTCG     SLAQAYS        1     0
TCGCTTGCGTATACTCGGCTG     SLAYTRL        1     0
TCGCTTGCGTATACTGATCCT     SLAYTDP        1     0
TCGCTTGCGTATATTACTGCT     SLAYITA        1     0
TCGCTTGCGTATCCTCGTTTG     SLAYPRL        1     0
TCGCTTGCGTATCGTCTGTAT     SLAYRLY        1     0
TCGCTTGCGTATCTGGTTCAG     SLAYLVQ        1     0
TCGCTTGCGTATGCGCGTTCT     SLAYARS        1     0
TCGCTTGCGTATGCTACTTCG     SLAYATS        1     0
TCGCTTGCGTATGGGCCTCAG     SLAYGPQ        1     0
TCGCTTGCGTATTCTAGGCCG     SLAYSRP        1     0
TCGCTTGCGTCGATTACTCCT     SLASITP        1     0
TCGCTTGCGTCGCCTTCTCGG     SLASPSR        1     0
TCGCTTGCGTCGCTTACTTCG     SLASLTS        1     0
TCGCTTGCGTCGCTTTTTCCT     SLASLFP        1     0
TCGCTTGCGTCGGCTTCTTGT     SLASASC        1     0
TCGCTTGCGTCGTCGCATACG     SLASSHT        1     0
TCGCTTGCGTCTAAGGGTCCG     SLASKGP        1     0
TCGCTTGCGTCTATGCTTGTG     SLASMLV        1     0
TCGCTTGCGTCTATTTAGATG     SLASIQM        1     0
TCGCTTGCGTCTCCTCCTCCG     SLASPPP        1     0
TCGCTTGCGTCTCCTCGTACT     SLASPRT        1     0
TCGCTTGCGTCTCTGCTTCCT     SLASLLP        1     0
TCGCTTGCGTCTCTGTCTTTG     SLASLSL        1     0
TCGCTTGCGTCTGGTCGGTCT     SLASGRS        1     0
TCGCTTGCGTGGACGCGTACT     SLAWTRT        1     0
TCGCTTGCGTGGACTTATAGT     SLAWTYS        1     0
TCGCTTGCGTGGCTTAATCCT     SLAWLNP        1     0
TCGCTTGCGTGGGCGGCTACT     SLAWAAT        1     0
TCGCTTGCGTGTAGTATGAGG     SLACSMR        1     0
TCGCTTGCGTGTCATACTCAG     SLACHTQ        1     0
TCGCTTGCGTTGAATGGTCGG     SLALNGR        1     0
TCGCTTGCGTTTAGTTCGTCG     SLAFSSS        1     0
TCGCTTGCGTTTCATAATCGT     SLAFHNR        1     0
TCGCTTGCGTTTCATCTGAAT     SLAFHLN        1     0
TCGCTTGCGTTTCATGGGCTT     SLAFHGL        1     0
TCGCTTGCGTTTGTGTGGGCT     SLAFVWA        1     0
TCGCTTGCTAAGACGGATGCT     SLAKTDA        1     0
TCGCTTGCTAAGCCGACTCCG     SLAKPTP        1     0
TCGCTTGCTAAGCCGCGTTTG     SLAKPRL        1     0
TCGCTTGCTAAGCCGCTTAAT     SLAKPLN        1     0
TCGCTTGCTAAGCTTAAGCCG     SLAKLKP        1     0
TCGCTTGCTAAGCTTGTGTCT     SLAKLVS        1     0
TCGCTTGCTAAGGATCGTGCT     SLAKDRA        1     0
TCGCTTGCTAAGGCTCATTGT     SLAKAHC        1     0
TCGCTTGCTAAGGGGTATCAG     SLAKGYQ        1     0
TCGCTTGCTAAGTGTCATCTG     SLAKCHL        1     0
TCGCTTGCTAATAAGAATCTT     SLANKNL        1     0
TCGCTTGCTAATAATCTGCGG     SLANNLR        1     0
TCGCTTGCTAATAGGTCGTTT     SLANRSF        1     0
TCGCTTGCTAATCCGTCGCTG     SLANPSL        1     0
TCGCTTGCTAATCTGAGGGTG     SLANLRV        1     0
TCGCTTGCTAATGGGACGCCG     SLANGTP        1     0
TCGCTTGCTAATGTTAAGATT     SLANVKI        1     0
TCGCTTGCTAATTGGGATCGG     SLANWDR        1     0
TCGCTTGCTAATTTTACTCGT     SLANFTR        1     0
TCGCTTGCTACGAGGGTGTAT     SLATRVY        1     0
TCGCTTGCTACGATGCAGGTT     SLATMQV        1     0
TCGCTTGCTACGCCGGTGAGG     SLATPVR        1     0
TCGCTTGCTACGGATATGCGG     SLATDMR        1     0
TCGCTTGCTACGGGTCTTAAG     SLATGLK        1     0
TCGCTTGCTACGGTTAGGCCT     SLATVRP        1     0
TCGCTTGCTACGTCGGATTGG     SLATSDW        1     0
TCGCTTGCTACGTGGCAGTCG     SLATWQS        1     0
TCGCTTGCTACGTTTCCTATT     SLATFPI        1     0
TCGCTTGCTACTAATATTTAT     SLATNIY        1     0
TCGCTTGCTACTAGGGCGGAT     SLATRAD        1     0
TCGCTTGCTACTATGCGGCTT     SLATMRL        1     0
TCGCTTGCTACTCAGCCTACG     SLATQPT        1     0
TCGCTTGCTACTCCTCCTTAG     SLATPPQ        1     0
TCGCTTGCTACTCCTGGGAAT     SLATPGN        1     0
TCGCTTGCTACTCCTTCTTGG     SLATPSW        1     0
TCGCTTGCTACTCGGCATGCG     SLATRHA        1     0
TCGCTTGCTACTCTGCGGACT     SLATLRT        1     0
TCGCTTGCTACTGAGTATGTT     SLATEYV        1     0
TCGCTTGCTACTGCTCATAGT     SLATAHS        1     0
TCGCTTGCTACTGGTACGTGG     SLATGTW        1     0
TCGCTTGCTACTTATACTCAG     SLATYTQ        1     0
TCGCTTGCTACTTATCCTTTG     SLATYPL        1     0
TCGCTTGCTACTTCGATTACT     SLATSIT        1     0
TCGCTTGCTAGGATTTGGTAT     SLARIWY        1     0
TCGCTTGCTAGTATTCAGCAT     SLASIQH        1     0
TCGCTTGCTAGTCCTCAGTTT     SLASPQF        1     0
TCGCTTGCTAGTCTGCCTATT     SLASLPI        1     0
TCGCTTGCTAGTGGTCGTCAT     SLASGRH        1     0
TCGCTTGCTAGTGTTCTTACG     SLASVLT        1     0
TCGCTTGCTAGTTCGACTCAT     SLASSTH        1     0
TCGCTTGCTAGTTGGAATGCG     SLASWNA        1     0
TCGCTTGCTATGAATACGGGT     SLAMNTG        1     0
TCGCTTGCTATGACGCCTGTT     SLAMTPV        1     0
TCGCTTGCTATGAGGTATATG     SLAMRYM        1     0
TCGCTTGCTATGAGTCAGTCG     SLAMSQS        1     0
TCGCTTGCTATGATGCGTGCG     SLAMMRA        1     0
TCGCTTGCTATGCATAATTCT     SLAMHNS        1     0
TCGCTTGCTATGCTGAGGCCT     SLAMLRP        1     0
TCGCTTGCTATGGAGCCTCCT     SLAMEPP        1     0
TCGCTTGCTATGTATCTTACG     SLAMYLT        1     0
TCGCTTGCTATTAGGACTCCG     SLAIRTP        1     0
TCGCTTGCTATTCCTCGTTGG     SLAIPRW        1     0
TCGCTTGCTATTCGTGTGTAT     SLAIRVY        1     0
TCGCTTGCTATTTCTCTTCAG     SLAISLQ        1     0
TCGCTTGCTCAGCATGGTAGT     SLAQHGS        1     0
TCGCTTGCTCAGCCGTCGCGG     SLAQPSR        1     0
TCGCTTGCTCAGCGGTGGCCG     SLAQRWP        1     0
TCGCTTGCTCAGCTGCGTGCG     SLAQLRA        1     0
TCGCTTGCTCAGGATCTTCCG     SLAQDLP        1     0
TCGCTTGCTCAGGTTCTTACT     SLAQVLT        1     0
TCGCTTGCTCAGTCTGCTAGG     SLAQSAR        1     0
TCGCTTGCTCATACTCATAAT     SLAHTHN        1     0
TCGCTTGCTCATAGGGTTCAG     SLAHRVQ        1     0
TCGCTTGCTCATATGCGTCTG     SLAHMRL        1     0
TCGCTTGCTCATATTCTGCCG     SLAHILP        1     0
TCGCTTGCTCATCAGTCTGTG     SLAHQSV        1     0
TCGCTTGCTCATCAGTTGTCG     SLAHQLS        1     0
TCGCTTGCTCATCCGCCTAGG     SLAHPPR        1     0
TCGCTTGCTCATCCTATGTAT     SLAHPMY        1     0
TCGCTTGCTCATCCTCCTATT     SLAHPPI        1     0
TCGCTTGCTCATCGTGTGGGT     SLAHRVG        1     0
TCGCTTGCTCATCTGACGGCT     SLAHLTA        1     0
TCGCTTGCTCATGGTCTGTCA     SLAHGLS        1     0
TCGCTTGCTCATTTTACGCGG     SLAHFTR        1     0
TCGCTTGCTCCGACTCCTCCT     SLAPTPP        1     0
TCGCTTGCTCCGAGGGCTTAT     SLAPRAY        1     0
TCGCTTGCTCCGATGATTGCT     SLAPMIA        1     0
TCGCTTGCTCCGATTGGGATG     SLAPIGM        1     0
TCGCTTGCTCCGCGTCAGCTT     SLAPRQL        1     0
TCGCTTGCTCCGCTTAATCGT     SLAPLNR        1     0
TCGCTTGCTCCGGCTTCGACT     SLAPAST        1     0
TCGCTTGCTCCGTATCAGTTG     SLAPYQL        1     0
TCGCTTGCTCCTACGCCTACT     SLAPTPT        1     0
TCGCTTGCTCCTCCGGTTCTG     SLAPPVL        1     0
TCGCTTGCTCCTCCTACTTTT     SLAPPTF        1     0
TCGCTTGCTCCTCGGGAGATG     SLAPREM        1     0
TCGCTTGCTCCTCGGTTTTAT     SLAPRFY        1     0
TCGCTTGCTCCTCGTCCGCCG     SLAPRPP        1     0
TCGCTTGCTCCTCTTAAGTCT     SLAPLKS        1     0
TCGCTTGCTCCTCTTATTCCT     SLAPLIP        1     0
TCGCTTGCTCCTCTTTATGCG     SLAPLYA        1     0
TCGCTTGCTCCTGATAGTGAG     SLAPDSE        1     0
TCGCTTGCTCCTGCGCGTTGG     SLAPARW        1     0
TCGCTTGCTCCTGCTGTGATT     SLAPAVI        1     0
TCGCTTGCTCCTGGGAATACT     SLAPGNT        1     0
TCGCTTGCTCCTGGTATGCTT     SLAPGML        1     0
TCGCTTGCTCCTGTGCGTATG     SLAPVRM        1     0
TCGCTTGCTCCTTCGAGTACT     SLAPSST        1     0
TCGCTTGCTCCTTCGCTTCCG     SLAPSLP        1     0
TCGCTTGCTCCTTCGTCTAAT     SLAPSSN        1     0
TCGCTTGCTCCTTGGGCTGAG     SLAPWAE        1     0
TCGCTTGCTCCTTTTGCTCTT     SLAPFAL        1     0
TCGCTTGCTCGACCTGGGCTT     SLARPGL        1     0
TCGCTTGCTCGGACGAGTACG     SLARTST        1     0
TCGCTTGCTCGGACGGCGACT     SLARTAT        1     0
TCGCTTGCTCGGACTCATCTT     SLARTHL        1     0
TCGCTTGCTCGGACTTTGCCT     SLARTLP        1     0
TCGCTTGCTCGGAGTGGGCCT     SLARSGP        1     0
TCGCTTGCTCGTACGTCGTCT     SLARTSS        1     0
TCGCTTGCTCGTACGTTGCAT     SLARTLH        1     0
TCGCTTGCTCGTCATTGGCAG     SLARHWQ        1     0
TCGCTTGCTCGTCCTATTAAT     SLARPIN        1     0
TCGCTTGCTCGTGCTTCTTTT     SLARASF        1     0
TCGCTTGCTCGTTCTTGTAGT     SLARSCS        1     0
TCGCTTGCTCGTTGGGTGAGT     SLARWVS        1     0
TCGCTTGCTCTGAGGCCGGGG     SLALRPG        1     0
TCGCTTGCTCTGCATCCTATG     SLALHPM        1     0
TCGCTTGCTCTGCCGGATCAT     SLALPDH        1     0
TCGCTTGCTCTGCCTCTGCAT     SLALPLH        1     0
TCGCTTGCTCTGCGTGAGTTT     SLALREF        1     0
TCGCTTGCTCTGCTGGCTAAG     SLALLAK        1     0
TCGCTTGCTCTGGCTCTGTAT     SLALALY        1     0
TCGCTTGCTCTTCATATGCGT     SLALHMR        1     0
TCGCTTGCTCTTCCTATGCTT     SLALPML        1     0
TCGCTTGCTCTTCCTTCGCAG     SLALPSQ        1     0
TCGCTTGCTCTTGATCAGTCT     SLALDQS        1     0
TCGCTTGCTCTTGCGTTTCAT     SLALAFH        1     0
TCGCTTGCTCTTTGTCCTTAT     SLALCPY        1     0
TCGCTTGCTGAGCCTACTCCG     SLAEPTP        1     0
TCGCTTGCTGAGCCTCTTTCT     SLAEPLS        1     0
TCGCTTGCTGAGCTGACGCTG     SLAELTL        1     0
TCGCTTGCTGAGGATCGTCAG     SLAEDRQ        1     0
TCGCTTGCTGATACTCGTGTT     SLADTRV        1     0
TCGCTTGCTGATATTCATACT     SLADIHT        1     0
TCGCTTGCTGATATTCCGACT     SLADIPT        1     0
TCGCTTGCTGATCAGACGCAT     SLADQTH        1     0
TCGCTTGCTGATCTGCTGACT     SLADLLT        1     0
TCGCTTGCTGATGTGCCTGCT     SLADVPA        1     0
TCGCTTGCTGCGACTACTATG     SLAATTM        1     0
TCGCTTGCTGCGGTTGCTAGG     SLAAVAR        1     0
TCGCTTGCTGCGTATTATACG     SLAAYYT        1     0
TCGCTTGCTGCGTTGCATGAT     SLAALHD        1     0
TCGCTTGCTGCTAAGATGGTG     SLAAKMV        1     0
TCGCTTGCTGCTAAGGCGGTT     SLAAKAV        1     0
TCGCTTGCTGCTAATAATATG     SLAANNM        1     0
TCGCTTGCTGCTACGGGTCAG     SLAATGQ        1     0
TCGCTTGCTGCTACTCATGGT     SLAATHG        1     0
TCGCTTGCTGCTACTGTTTGT     SLAATVC        1     0
TCGCTTGCTGCTATTAGGCAG     SLAAIRQ        1     0
TCGCTTGCTGCTCATTGGGTT     SLAAHWV        1     0
TCGCTTGCTGCTCTGCCTTTT     SLAALPF        1     0
TCGCTTGCTGCTCTTCTTCCG     SLAALLP        1     0
TCGCTTGCTGCTGATGCGATG     SLAADAM        1     0
TCGCTTGCTGCTGATTTTCAT     SLAADFH        1     0
TCGCTTGCTGCTGGGCTGCCT     SLAAGLP        1     0
TCGCTTGCTGGACCTACTTCG     SLAGPTS        1     0
TCGCTTGCTGGGAAGCCTCCG     SLAGKPP        1     0
TCGCTTGCTGGGCCGTATCAG     SLAGPYQ        1     0
TCGCTTGCTGGGCCGTCTTAT     SLAGPSY        1     0
TCGCTTGCTGGGCTGCCTCTG     SLAGLPL        1     0
TCGCTTGCTGGGTCGATGCAG     SLAGSMQ        1     0
TCGCTTGCTGGTAATCTGCTG     SLAGNLL        1     0
TCGCTTGCTGGTACTGGTGTT     SLAGTGV        1     0
TCGCTTGCTGGTCCGAAGCGG     SLAGPKR        1     0
TCGCTTGCTGGTCTTCCTGCG     SLAGLPA        1     0
TCGCTTGCTGGTGTTCCGACT     SLAGVPT        1     0
TCGCTTGCTGTGAATATGATG     SLAVNMM        1     0
TCGCTTGCTGTGAATCGTGGG     SLAVNRG        1     0
TCGCTTGCTGTGATGCATGGT     SLAVMHG        1     0
TCGCTTGCTGTGATTCCGCCG     SLAVIPP        1     0
TCGCTTGCTGTGCCTCCTCCT     SLAVPPP        1     0
TCGCTTGCTGTGCTTAATCCG     SLAVLNP        1     0
TCGCTTGCTGTTACTTCTAAT     SLAVTSN        1     0
TCGCTTGCTGTTATGCATGCG     SLAVMHA        1     0
TCGCTTGCTGTTCCGTGGGAG     SLAVPWE        1     0
TCGCTTGCTGTTCCTAAGTGG     SLAVPKW        1     0
TCGCTTGCTGTTCGGATTCGG     SLAVRIR        1     0
TCGCTTGCTGTTGTTACTCCG     SLAVVTP        1     0
TCGCTTGCTTATACTACTTCT     SLAYTTS        1     0
TCGCTTGCTTATCCTCCTGAT     SLAYPPD        1     0
TCGCTTGCTTATCCTCGTCCT     SLAYPRP        1     0
TCGCTTGCTTATCCTGCTACT     SLAYPAT        1     0
TCGCTTGCTTATGGTCCGTGG     SLAYGPW        1     0
TCGCTTGCTTCGACTGTGCGG     SLASTVR        1     0
TCGCTTGCTTCTAGTGGGCCG     SLASSGP        1     0
TCGCTTGCTTCTCCTCCTGCG     SLASPPA        1     0
TCGCTTGCTTCTCGGTCGCCT     SLASRSP        1     0
TCGCTTGCTTCTCTGCCGGAG     SLASLPE        1     0
TCGCTTGCTTCTCTTCCGGGT     SLASLPG        1     0
TCGCTTGCTTCTGCGCCTGAT     SLASAPD        1     0
TCGCTTGCTTCTTAGACTCAG     SLASQTQ        1     0
TCGCTTGCTTCTTCTCCGCGT     SLASSPR        1     0
TCGCTTGCTTCTTGGCAGCCT     SLASWQP        1     0
TCGCTTGCTTGACCTAAGTCT     SLA*PKS        1     0
TCGCTTGCTTGGCGGCCTGCG     SLAWRPA        1     0
TCGCTTGCTTGGCGTCAGTTT     SLAWRQF        1     0
TCGCTTGCTTGGGGTATTGGT     SLAWGIG        1     0
TCGCTTGCTTGGGTGCTTGTT     SLAWVLV        1     0
TCGCTTGCTTGGGTTCCGCGG     SLAWVPR        1     0
TCGCTTGCTTGGTCTCCTCGT     SLAWSPR        1     0
TCGCTTGCTTGTTCTCAGTCT     SLACSQS        1     0
TCGCTTGCTTTGGGGTGGAAT     SLALGWN        1     0
TCGCTTGCTTTGTCGGCTCTT     SLALSAL        1     0
TCGCTTGCTTTTATGTCGTCG     SLAFMSS        1     0
TCGCTTGCTTTTCATGGTGCG     SLAFHGA        1     0
TCGCTTGCTTTTCCTATTCCT     SLAFPIP        1     0
TCGCTTGCTTTTGTGTCGATT     SLAFVSI        1     0
TCGCTTGCTTTTGTTACTACT     SLAFVTT        1     0
TCGCTTGGATGGGTTATTAGG     SLGWVIR        1     0
TCGCTTGGGAAGCAGTCGTAT     SLGKQSY        1     0
TCGCTTGGGAAGCTGTTTGAG     SLGKLFE        1     0
TCGCTTGGGAAGGAGCCTTTT     SLGKEPF        1     0
TCGCTTGGGAAGGATTCTTAG     SLGKDSQ        1     0
TCGCTTGGGAATCATCCGGAG     SLGNHPE        1     0
TCGCTTGGGAATCCGTATCCG     SLGNPYP        1     0
TCGCTTGGGAATTTTTTGTGG     SLGNFLW        1     0
TCGCTTGGGACGAGTGATGGG     SLGTSDG        1     0
TCGCTTGGGACGCATTCGGAG     SLGTHSE        1     0
TCGCTTGGGACGCCTCCTCCG     SLGTPPP        1     0
TCGCTTGGGACGCCTCTGGTG     SLGTPLV        1     0
TCGCTTGGGACGGCTCTGCAT     SLGTALH        1     0
TCGCTTGGGACGGCTGTGACG     SLGTAVT        1     0
TCGCTTGGGACGTCTCAGAAG     SLGTSQK        1     0
TCGCTTGGGACGTCTGCTATT     SLGTSAI        1     0
TCGCTTGGGACTAATAGGTGG     SLGTNRW        1     0
TCGCTTGGGACTACTGCTTCT     SLGTTAS        1     0
TCGCTTGGGACTATGACTAGT     SLGTMTS        1     0
TCGCTTGGGACTCCGCTTCGG     SLGTPLR        1     0
TCGCTTGGGACTCCTCAGTAT     SLGTPQY        1     0
TCGCTTGGGACTCTGCAGCTT     SLGTLQL        1     0
TCGCTTGGGACTTATCTGACG     SLGTYLT        1     0
TCGCTTGGGAGTCCGGAGAGG     SLGSPER        1     0
TCGCTTGGGAGTGAGCCGCCT     SLGSEPP        1     0
TCGCTTGGGATGACGATTGGT     SLGMTIG        1     0
TCGCTTGGGATGGCGAGGTTT     SLGMARF        1     0
TCGCTTGGGATGTAGAAGACG     SLGMQKT        1     0
TCGCTTGGGATGTATTCTCCT     SLGMYSP        1     0
TCGCTTGGGATTACGTCTCAT     SLGITSH        1     0
TCGCTTGGGATTATGCCGCGG     SLGIMPR        1     0
TCGCTTGGGATTCGGACTGCG     SLGIRTA        1     0
TCGCTTGGGATTGCTCCTACT     SLGIAPT        1     0
TCGCTTGGGCAGACGGATAGT     SLGQTDS        1     0
TCGCTTGGGCAGATGGTTTTT     SLGQMVF        1     0
TCGCTTGGGCAGCATTATCTT     SLGQHYL        1     0
TCGCTTGGGCAGCCGGCGTAT     SLGQPAY        1     0
TCGCTTGGGCAGGCTACGGAT     SLGQATD        1     0
TCGCTTGGGCATACTCATCCT     SLGHTHP        1     0
TCGCTTGGGCATATGTCTCCG     SLGHMSP        1     0
TCGCTTGGGCATCAGGTTTTT     SLGHQVF        1     0
TCGCTTGGGCATCATGCGGAT     SLGHHAD        1     0
TCGCTTGGGCATCCGGATGTT     SLGHPDV        1     0
TCGCTTGGGCATCCTTTGCCT     SLGHPLP        1     0
TCGCTTGGGCATCGTTATTCT     SLGHRYS        1     0
TCGCTTGGGCATGCGCTGTCG     SLGHALS        1     0
TCGCTTGGGCATGGGGATGCG     SLGHGDA        1     0
TCGCTTGGGCATGTTCCTAGT     SLGHVPS        1     0
TCGCTTGGGCATTATAATCTT     SLGHYNL        1     0
TCGCTTGGGCCGAATTCGTCG     SLGPNSS        1     0
TCGCTTGGGCCGCCGCGTCCT     SLGPPRP        1     0
TCGCTTGGGCCGCCTTTGACT     SLGPPLT        1     0
TCGCTTGGGCCGTATAAGAGT     SLGPYKS        1     0
TCGCTTGGGCCTAGTAATCAG     SLGPSNQ        1     0
TCGCTTGGGCCTCAGATTCAG     SLGPQIQ        1     0
TCGCTTGGGCCTCCGCTGAAG     SLGPPLK        1     0
TCGCTTGGGCCTCGTCTTCTT     SLGPRLL        1     0
TCGCTTGGGCCTCTTGCGCAT     SLGPLAH        1     0
TCGCTTGGGCCTGTGCCTACG     SLGPVPT        1     0
TCGCTTGGGCGTCCTGCTGAG     SLGRPAE        1     0
TCGCTTGGGCGTGCGGAGAAG     SLGRAEK        1     0
TCGCTTGGGCTCCCTCAGAAT     SLGLPQN        1     0
TCGCTTGGGCTGAATACGCGA     SLGLNTR        1     0
TCGCTTGGGCTGACTTTGGAT     SLGLTLD        1     0
TCGCTTGGGCTGAGGAATATT     SLGLRNI        1     0
TCGCTTGGGCTGATGATTTCG     SLGLMIS        1     0
TCGCTTGGGCTGCCTTGTCCG     SLGLPCP        1     0
TCGCTTGGGCTGGTGTTTTCT     SLGLVFS        1     0
TCGCTTGGGCTGGTTCCTCCG     SLGLVPP        1     0
TCGCTTGGGCTGGTTGGGACG     SLGLVGT        1     0
TCGCTTGGGCTTAATACGCTT     SLGLNTL        1     0
TCGCTTGGGCTTATGATTCAG     SLGLMIQ        1     0
TCGCTTGGGCTTCTGCTGCAT     SLGLLLH        1     0
TCGCTTGGGCTTGAGACGCTT     SLGLETL        1     0
TCGCTTGGGGAGAGTTCGCTG     SLGESSL        1     0
TCGCTTGGGGAGCGTTTGCTT     SLGERLL        1     0
TCGCTTGGGGAGTCTCATCTG     SLGESHL        1     0
TCGCTTGGGGATACTTGGTAT     SLGDTWY        1     0
TCGCTTGGGGATCCTCTGCGT     SLGDPLR        1     0
TCGCTTGGGGATTCTACTACT     SLGDSTT        1     0
TCGCTTGGGGCGCATACGTCT     SLGAHTS        1     0
TCGCTTGGGGCGCGGAGTTCG     SLGARSS        1     0
TCGCTTGGGGCTAAGCATCAT     SLGAKHH        1     0
TCGCTTGGGGCTCTTACGACT     SLGALTT        1     0
TCGCTTGGGGCTGGTATGAGT     SLGAGMS        1     0
TCGCTTGGGGCTTGGACTGCT     SLGAWTA        1     0
TCGCTTGGGGTGCGTAATGAT     SLGVRND        1     0
TCGCTTGGGGTGCGTCTGTTT     SLGVRLF        1     0
TCGCTTGGGGTGTATCATACG     SLGVYHT        1     0
TCGCTTGGGGTGTGGCCGAAG     SLGVWPK        1     0
TCGCTTGGGGTTTTTGTTATT     SLGVFVI        1     0
TCGCTTGGGTAGAGTGCTATG     SLGQSAM        1     0
TCGCTTGGGTAGATTACTCCG     SLGQITP        1     0
TCGCTTGGGTATCATCAGCCG     SLGYHQP        1     0
TCGCTTGGGTATCTGGCGCAT     SLGYLAH        1     0
TCGCTTGGGTCGACGCTTCCT     SLGSTLP        1     0
TCGCTTGGGTCGACTGAGCCT     SLGSTEP        1     0
TCGCTTGGGTCGCCTCCTGTT     SLGSPPV        1     0
TCGCTTGGGTCGGGTTCGGGG     SLGSGSG        1     0
TCGCTTGGGTCGGTGGTGCTT     SLGSVVL        1     0
TCGCTTGGGTCGTCTAGGCTG     SLGSSRL        1     0
TCGCTTGGGTCTCATAAGCAG     SLGSHKQ        1     0
TCGCTTGGGTCTCGTTCGGCT     SLGSRSA        1     0
TCGCTTGGGTCTGTGCCTCCG     SLGSVPP        1     0
TCGCTTGGGTGGCAGGCTCCT     SLGWQAP        1     0
TCGCTTGGGTGGCCGACGCAG     SLGWPTQ        1     0
TCGCTTGGGTGGGCGCTGTTT     SLGWALF        1     0
TCGCTTGGGTGTCCGAGGGGT     SLGCPRG        1     0
TCGCTTGGGTGTCGTCCTAAT     SLGCRPN        1     0
TCGCTTGGGTTGCCTTTTTGG     SLGLPFW        1     0
TCGCTTGGGTTGTCTAGTAGG     SLGLSSR        1     0
TCGCTTGGGTTTACGAGGACT     SLGFTRT        1     0
TCGCTTGGGTTTCGGCTGTCG     SLGFRLS        1     0
TCGCTTGGTACGCAGTTTGCT     SLGTQFA        1     0
TCGCTTGGTACGCATCATGTG     SLGTHHV        1     0
TCGCTTGGTACGCCTAATCCG     SLGTPNP        1     0
TCGCTTGGTACGCCTCCGACT     SLGTPPT        1     0
TCGCTTGGTACGTCGCCGCTG     SLGTSPL        1     0
TCGCTTGGTACGTCTTATGAT     SLGTSYD        1     0
TCGCTTGGTACGTTTGCTCTT     SLGTFAL        1     0
TCGCTTGGTACTAGTCTTTCG     SLGTSLS        1     0
TCGCTTGGTACTCCGAAGTTG     SLGTPKL        1     0
TCGCTTGGTACTCCTTCGCTG     SLGTPSL        1     0
TCGCTTGGTACTGCTATTCAG     SLGTAIQ        1     0
TCGCTTGGTACTGTGGCGCGT     SLGTVAR        1     0
TCGCTTGGTACTTGGGAGCTT     SLGTWEL        1     0
TCGCTTGGTAGGACTACGGAT     SLGRTTD        1     0
TCGCTTGGTAGGACTATGATG     SLGRTMM        1     0
TCGCTTGGTAGTCTTATGCGT     SLGSLMR        1     0
TCGCTTGGTAGTTCTCCTCAT     SLGSSPH        1     0
TCGCTTGGTATGACGCGGCTG     SLGMTRL        1     0
TCGCTTGGTATGCAGTCTATG     SLGMQSM        1     0
TCGCTTGGTATGGATCTTACT     SLGMDLT        1     0
TCGCTTGGTATTCAGCAGCTG     SLGIQQL        1     0
TCGCTTGGTCAGATTCCTCGG     SLGQIPR        1     0
TCGCTTGGTCAGCAGCATAAG     SLGQQHK        1     0
TCGCTTGGTCAGCCTCATCAG     SLGQPHQ        1     0
TCGCTTGGTCAGCCTTATCTG     SLGQPYL        1     0
TCGCTTGGTCAGCTTGCTACG     SLGQLAT        1     0
TCGCTTGGTCAGCTTTGTAAT     SLGQLCN        1     0
TCGCTTGGTCATACGCTGCTG     SLGHTLL        1     0
TCGCTTGGTCATCCTCCGGTT     SLGHPPV        1     0
TCGCTTGGTCATCCTGATGTT     SLGHPDV        1     0
TCGCTTGGTCATCCTTCTAAT     SLGHPSN        1     0
TCGCTTGGTCATTTTCATTAT     SLGHFHY        1     0
TCGCTTGGTCCGAATCTGGCG     SLGPNLA        1     0
TCGCTTGGTCCGACTTTGACG     SLGPTLT        1     0
TCGCTTGGTCCGCCGTCTGTT     SLGPPSV        1     0
TCGCTTGGTCCGCTTACGCAT     SLGPLTH        1     0
TCGCTTGGTCCGCTTTCGACT     SLGPLST        1     0
TCGCTTGGTCCGGTTCAGCGT     SLGPVQR        1     0
TCGCTTGGTCCGTATGCGCAT     SLGPYAH        1     0
TCGCTTGGTCCGTCTATGTAT     SLGPSMY        1     0
TCGCTTGGTCCGTTGCATCCT     SLGPLHP        1     0
TCGCTTGGTCCTAAGATTCAT     SLGPKIH        1     0
TCGCTTGGTCCTAATCTGGGT     SLGPNLG        1     0
TCGCTTGGTCCTACGTGGGCT     SLGPTWA        1     0
TCGCTTGGTCCTACTGGTGTT     SLGPTGV        1     0
TCGCTTGGTCCTATGAATTCT     SLGPMNS        1     0
TCGCTTGGTCCTCAGATTCTT     SLGPQIL        1     0
TCGCTTGGTCCTCCGCGGACG     SLGPPRT        1     0
TCGCTTGGTCCTCGTCAGGCT     SLGPRQA        1     0
TCGCTTGGTCCTCTGCTTACG     SLGPLLT        1     0
TCGCTTGGTCCTGCGTCTCTT     SLGPASL        1     0
TCGCTTGGTCCTGTTACTAAG     SLGPVTK        1     0
TCGCTTGGTCCTTATCGTCAT     SLGPYRH        1     0
TCGCTTGGTCGGCCTCCTCAT     SLGRPPH        1     0
TCGCTTGGTCGGGCTTTGGGT     SLGRALG        1     0
TCGCTTGGTCGGTTGCCTGGG     SLGRLPG        1     0
TCGCTTGGTCGTCCGCTGAAT     SLGRPLN        1     0
TCGCTTGGTCGTTTGCATAAT     SLGRLHN        1     0
TCGCTTGGTCTGATGAGTCGT     SLGLMSR        1     0
TCGCTTGGTCTGATTCCGAGG     SLGLIPR        1     0
TCGCTTGGTCTGCCTAAGCAT     SLGLPKH        1     0
TCGCTTGGTCTGGCGTAGGTG     SLGLAQV        1     0
TCGCTTGGTCTGGTTACGGAT     SLGLVTD        1     0
TCGCTTGGTCTTACTCTGCTG     SLGLTLL        1     0
TCGCTTGGTCTTCGTCTTAAT     SLGLRLN        1     0
TCGCTTGGTCTTGGTACTCGG     SLGLGTR        1     0
TCGCTTGGTCTTGTGATGCCG     SLGLVMP        1     0
TCGCTTGGTGAGCCTCCTCAT     SLGEPPH        1     0
TCGCTTGGTGCGATGCATCGT     SLGAMHR        1     0
TCGCTTGGTGCGCCTGCTTGT     SLGAPAC        1     0
TCGCTTGGTGCGTTGCCTCGG     SLGALPR        1     0
TCGCTTGGTGCTAATCATTAG     SLGANHQ        1     0
TCGCTTGGTGCTCAGGGTCGT     SLGAQGR        1     0
TCGCTTGGTGCTCCTGCTGTT     SLGAPAV        1     0
TCGCTTGGTGCTGAGTTGATT     SLGAELI        1     0
TCGCTTGGTGCTTGGCTGCCG     SLGAWLP        1     0
TCGCTTGGTGGGCCGGCGTTG     SLGGPAL        1     0
TCGCTTGGTGGTCAGACGAGT     SLGGQTS        1     0
TCGCTTGGTGGTCATACTGTG     SLGGHTV        1     0
TCGCTTGGTGGTCCGTTTACT     SLGGPFT        1     0
TCGCTTGGTGGTGCTCAGATG     SLGGAQM        1     0
TCGCTTGGTGTGGTGCCGCGT     SLGVVPR        1     0
TCGCTTGGTGTGTCTACGAGT     SLGVSTS        1     0
TCGCTTGGTGTTCCGCGTTGT     SLGVPRC        1     0
TCGCTTGGTGTTCCTCCGCCT     SLGVPPP        1     0
TCGCTTGGTGTTGTTGTTATG     SLGVVVM        1     0
TCGCTTGGTTATACGGGGACA     SLGYTGT        1     0
TCGCTTGGTTATCCGGCTGGT     SLGYPAG        1     0
TCGCTTGGTTATGCGGATCTG     SLGYADL        1     0
TCGCTTGGTTATTCGGATCGT     SLGYSDR        1     0
TCGCTTGGTTATTCTGAGGCG     SLGYSEA        1     0
TCGCTTGGTTCGCCTCCGACG     SLGSPPT        1     0
TCGCTTGGTTCGCGGGCTCTT     SLGSRAL        1     0
TCGCTTGGTTCGCTGTCTCGT     SLGSLSR        1     0
TCGCTTGGTTCGGTGACGTAT     SLGSVTY        1     0
TCGCTTGGTTGGACGCCTAGT     SLGWTPS        1     0
TCGCTTGGTTGGACTGGGCCT     SLGWTGP        1     0
TCGCTTGGTTGGCCTCCGCCG     SLGWPPP        1     0
TCGCTTGGTTGGCTTCTGCAT     SLGWLLH        1     0
TCGCTTGGTTGTCATGAGGTT     SLGCHEV        1     0
TCGCTTGGTTGTCTGCTTTCT     SLGCLLS        1     0
TCGCTTGGTTTGACTTATCTG     SLGLTYL        1     0
TCGCTTGGTTTGACTTCGCAG     SLGLTSQ        1     0
TCGCTTGGTTTGCCGCAGCAT     SLGLPQH        1     0
TCGCTTGGTTTTCGTACTCCT     SLGFRTP        1     0
TCGCTTGTGAAGACTCATCTG     SLVKTHL        1     0
TCGCTTGTGAAGTCGACGTTG     SLVKSTL        1     0
TCGCTTGTGAATATTATTGTT     SLVNIIV        1     0
TCGCTTGTGAATCCGATGTTG     SLVNPML        1     0
TCGCTTGTGAATGATCTTCAG     SLVNDLQ        1     0
TCGCTTGTGAATTTGCCTGAG     SLVNLPE        1     0
TCGCTTGTGACGACTCCTCTT     SLVTTPL        1     0
TCGCTTGTGACGATGTCTATG     SLVTMSM        1     0
TCGCTTGTGACGCAGCTTTCG     SLVTQLS        1     0
TCGCTTGTGACGCCTCCTTCT     SLVTPPS        1     0
TCGCTTGTGACGCCTCGGGCT     SLVTPRA        1     0
TCGCTTGTGACGCCTCGTCCT     SLVTPRP        1     0
TCGCTTGTGACGCTGTATAAG     SLVTLYK        1     0
TCGCTTGTGACTAATGAGCGG     SLVTNER        1     0
TCGCTTGTGACTACTCAGCGG     SLVTTQR        1     0
TCGCTTGTGACTATTGTGCAT     SLVTIVH        1     0
TCGCTTGTGACTCTGTTTTCT     SLVTLFS        1     0
TCGCTTGTGACTGGGCGTACG     SLVTGRT        1     0
TCGCTTGTGACTGTGCCGGTT     SLVTVPV        1     0
TCGCTTGTGAGGTTTAGTTCG     SLVRFSS        1     0
TCGCTTGTGATGCCTTCGTCT     SLVMPSS        1     0
TCGCTTGTGATGTCTACGAGG     SLVMSTR        1     0
TCGCTTGTGATTGCTCATCCT     SLVIAHP        1     0
TCGCTTGTGATTGTTAAGCGT     SLVIVKR        1     0
TCGCTTGTGCAGCTGACTAGG     SLVQLTR        1     0
TCGCTTGTGCAGGCTACGTTT     SLVQATF        1     0
TCGCTTGTGCAGTATCCGTGT     SLVQYPC        1     0
TCGCTTGTGCAGTTGACGCCG     SLVQLTP        1     0
TCGCTTGTGCATAATGAGGCT     SLVHNEA        1     0
TCGCTTGTGCATAGTAATCCT     SLVHSNP        1     0
TCGCTTGTGCATCAGCCTACG     SLVHQPT        1     0
TCGCTTGTGCATCATACGTTT     SLVHHTF        1     0
TCGCTTGTGCATCCTACTGTT     SLVHPTV        1     0
TCGCTTGTGCATCTGCGTGCT     SLVHLRA        1     0
TCGCTTGTGCATGCGCGGGAT     SLVHARD        1     0
TCGCTTGTGCCGACTCCTCTG     SLVPTPL        1     0
TCGCTTGTGCCGATGGTGCGG     SLVPMVR        1     0
TCGCTTGTGCCGCAGCATAGG     SLVPQHR        1     0
TCGCTTGTGCCGCAGCCTGCT     SLVPQPA        1     0
TCGCTTGTGCCGCATACTTTT     SLVPHTF        1     0
TCGCTTGTGCCGCTGAGGGTG     SLVPLRV        1     0
TCGCTTGTGCCGCTTCCTCCT     SLVPLPP        1     0
TCGCTTGTGCCGGCGTTGTGT     SLVPALC        1     0
TCGCTTGTGCCTACTAGTCAT     SLVPTSH        1     0
TCGCTTGTGCCTCCTATTACT     SLVPPIT        1     0
TCGCTTGTGCCTCCTCGGAGT     SLVPPRS        1     0
TCGCTTGTGCCTCGGGTGCCT     SLVPRVP        1     0
TCGCTTGTGCCTGCGGGTGCT     SLVPAGA        1     0
TCGCTTGTGCCTGCGTGGTCT     SLVPAWS        1     0
TCGCTTGTGCGGACTGCTGCG     SLVRTAA        1     0
TCGCTTGTGCGGAGTCCTAAT     SLVRSPN        1     0
TCGCTTGTGCGGTGTTCTCAG     SLVRCSQ        1     0
TCGCTTGTGCTGACGCTGCGG     SLVLTLR        1     0
TCGCTTGTGCTTAAGCCGAGG     SLVLKPR        1     0
TCGCTTGTGCTTATGCCTACG     SLVLMPT        1     0
TCGCTTGTGCTTCCTAATCGG     SLVLPNR        1     0
TCGCTTGTGCTTCCTCCTCCT     SLVLPPP        1     0
TCGCTTGTGGAGAATGTGTCT     SLVENVS        1     0
TCGCTTGTGGAGACGGCTAGT     SLVETAS        1     0
TCGCTTGTGGAGATGGTGTCG     SLVEMVS        1     0
TCGCTTGTGGAGCAGCGGGCT     SLVEQRA        1     0
TCGCTTGTGGAGTTGATTACT     SLVELIT        1     0
TCGCTTGTGGATACGGGTCCT     SLVDTGP        1     0
TCGCTTGTGGATCCTGCTCCT     SLVDPAP        1     0
TCGCTTGTGGATTGGCTTCAG     SLVDWLQ        1     0
TCGCTTGTGGATTTGTCGTAT     SLVDLSY        1     0
TCGCTTGTGGCGCAGCGGCTT     SLVAQRL        1     0
TCGCTTGTGGCGGCTTATCCG     SLVAAYP        1     0
TCGCTTGTGGCTATGTCGACG     SLVAMST        1     0
TCGCTTGTGGCTCATCCTGCT     SLVAHPA        1     0
TCGCTTGTGGCTTGGGGTGCT     SLVAWGA        1     0
TCGCTTGTGGGGACTCCTCCT     SLVGTPP        1     0
TCGCTTGTGGGGCCTCAGCTT     SLVGPQL        1     0
TCGCTTGTGGGGCGTCATCCG     SLVGRHP        1     0
TCGCTTGTGGGGGCTACTAGG     SLVGATR        1     0
TCGCTTGTGGGGTCTGGGACT     SLVGSGT        1     0
TCGCTTGTGGGTCATTCTTCT     SLVGHSS        1     0
TCGCTTGTGGGTCCTAATCCT     SLVGPNP        1     0
TCGCTTGTGGTGCAGCGGAAG     SLVVQRK        1     0
TCGCTTGTGGTGCATTCGATG     SLVVHSM        1     0
TCGCTTGTGGTTGGGTATTAT     SLVVGYY        1     0
TCGCTTGTGTAGCTGGAGCAG     SLVQLEQ        1     0
TCGCTTGTGTATACGCTTCGT     SLVYTLR        1     0
TCGCTTGTGTATCATGATATG     SLVYHDM        1     0
TCGCTTGTGTATCCGCAGTCG     SLVYPQS        1     0
TCGCTTGTGTATTCTCTTCCG     SLVYSLP        1     0
TCGCTTGTGTCGCCGTCGCTG     SLVSPSL        1     0
TCGCTTGTGTCGTATAGTTCT     SLVSYSS        1     0
TCGCTTGTGTCGTTGGGTTTG     SLVSLGL        1     0
TCGCTTGTGTCTACTTAGAGT     SLVSTQS        1     0
TCGCTTGTGTCTAGTTCGGCT     SLVSSSA        1     0
TCGCTTGTGTCTTCGGCGGCG     SLVSSAA        1     0
TCGCTTGTGTGTCCTAGTCCG     SLVCPSP        1     0
TCGCTTGTGTTTCATGATCAT     SLVFHDH        1     0
TCGCTTGTGTTTCCGATGATT     SLVFPMI        1     0
TCGCTTGTGTTTCCGATGTCT     SLVFPMS        1     0
TCGCTTGTTAAGACTATGAGT     SLVKTMS        1     0
TCGCTTGTTAAGCATCGGCAT     SLVKHRH        1     0
TCGCTTGTTAAGGTTACTGAG     SLVKVTE        1     0
TCGCTTGTTAATCAGATTACT     SLVNQIT        1     0
TCGCTTGTTAATCAGATTGCG     SLVNQIA        1     0
TCGCTTGTTAATCATGCTCCG     SLVNHAP        1     0
TCGCTTGTTAATGTTCCTACT     SLVNVPT        1     0
TCGCTTGTTACGACGCCGACG     SLVTTPT        1     0
TCGCTTGTTACGAGTAATCGT     SLVTSNR        1     0
TCGCTTGTTACGATTTCTGAG     SLVTISE        1     0
TCGCTTGTTACGCCGCTTCAG     SLVTPLQ        1     0
TCGCTTGTTACGCGTTAGATT     SLVTRQI        1     0
TCGCTTGTTACGTGGACGGTT     SLVTWTV        1     0
TCGCTTGTTACGTTTTATGAG     SLVTFYE        1     0
TCGCTTGTTACTTCGGGTAGT     SLVTSGS        1     0
TCGCTTGTTAGGATGTCGATT     SLVRMSI        1     0
TCGCTTGTTAGGTCTTATTTG     SLVRSYL        1     0
TCGCTTGTTAGTACGCTTGTG     SLVSTLV        1     0
TCGCTTGTTAGTCGGTGTGAG     SLVSRCE        1     0
TCGCTTGTTATGATTCAGACG     SLVMIQT        1     0
TCGCTTGTTATGGCGCCGTCG     SLVMAPS        1     0
TCGCTTGTTCAGAGTAAGGCT     SLVQSKA        1     0
TCGCTTGTTCAGCATGATCAG     SLVQHDQ        1     0
TCGCTTGTTCAGCGGGATTCT     SLVQRDS        1     0
TCGCTTGTTCAGTTTACGCCT     SLVQFTP        1     0
TCGCTTGTTCAGTTTCCGTCT     SLVQFPS        1     0
TCGCTTGTTCATGCTAGGATG     SLVHARM        1     0
TCGCTTGTTCATGCTGAGCGT     SLVHAER        1     0
TCGCTTGTTCATGCTGGTCAG     SLVHAGQ        1     0
TCGCTTGTTCCGACGCCGTTG     SLVPTPL        1     0
TCGCTTGTTCCGACTATTCCT     SLVPTIP        1     0
TCGCTTGTTCCGACTTCTGTT     SLVPTSV        1     0
TCGCTTGTTCCGCATCGGTCT     SLVPHRS        1     0
TCGCTTGTTCCGCCTACTCTG     SLVPPTL        1     0
TCGCTTGTTCCGCTGGCTTGT     SLVPLAC        1     0
TCGCTTGTTCCGGTGCTGATG     SLVPVLM        1     0
TCGCTTGTTCCGTATCTGAAG     SLVPYLK        1     0
TCGCTTGTTCCTACGTTGCCT     SLVPTLP        1     0
TCGCTTGTTCCTCATATTCGG     SLVPHIR        1     0
TCGCTTGTTCCTCCGGGTCTT     SLVPPGL        1     0
TCGCTTGTTCCTCCTAATCCT     SLVPPNP        1     0
TCGCTTGTTCCTCCTCAGAAG     SLVPPQK        1     0
TCGCTTGTTCCTCGTAATTTG     SLVPRNL        1     0
TCGCTTGTTCCTGAGAGTCCG     SLVPESP        1     0
TCGCTTGTTCGGACTCTTTTT     SLVRTLF        1     0
TCGCTTGTTCGGCCTCTTGTG     SLVRPLV        1     0
TCGCTTGTTCGGGTTCCGATT     SLVRVPI        1     0
TCGCTTGTTCGGTGTTGTGCT     SLVRCCA        1     0
TCGCTTGTTCGTTCGCCTCTG     SLVRSPL        1     0
TCGCTTGTTCTGCATCTTGAT     SLVLHLD        1     0
TCGCTTGTTCTGGTGCCGATG     SLVLVPM        1     0
TCGCTTGTTCTTGCTCTGCCG     SLVLALP        1     0
TCGCTTGTTGAGCAGAGTAGT     SLVEQSS        1     0
TCGCTTGTTGAGCTTCATCCG     SLVELHP        1     0
TCGCTTGTTGATACGACTCGG     SLVDTTR        1     0
TCGCTTGTTGATCCTCCGTGT     SLVDPPC        1     0
TCGCTTGTTGATCGGACTCTT     SLVDRTL        1     0
TCGCTTGTTGATTTTCTTACT     SLVDFLT        1     0
TCGCTTGTTGCGCATGATCAT     SLVAHDH        1     0
TCGCTTGTTGCGGCTATGCGG     SLVAAMR        1     0
TCGCTTGTTGCGGCTCGTACG     SLVAART        1     0
TCGCTTGTTGCTCCGATTAAT     SLVAPIN        1     0
TCGCTTGTTGCTGCTATGCGG     SLVAAMR        1     0
TCGCTTGTTGGGGATGATACT     SLVGDDT        1     0
TCGCTTGTTGGGTATGATGCT     SLVGYDA        1     0
TCGCTTGTTGGTGCGTGTCTG     SLVGACL        1     0
TCGCTTGTTGTGAAGCAGCCG     SLVVKQP        1     0
TCGCTTGTTGTGCATGGTTCT     SLVVHGS        1     0
TCGCTTGTTGTGCTTACTGCT     SLVVLTA        1     0
TCGCTTGTTTCGACTGTTTGG     SLVSTVW        1     0
TCGCTTGTTTCTAATCATCAG     SLVSNHQ        1     0
TCGCTTGTTTCTACTGCTTGG     SLVSTAW        1     0
TCGCTTGTTTCTCAGCCGCCG     SLVSQPP        1     0
TCGCTTGTTTCTCAGCCTGAT     SLVSQPD        1     0
TCGCTTGTTTCTCCGCTGCAT     SLVSPLH        1     0
TCGCTTGTTTCTGTGGGGCGT     SLVSVGR        1     0
TCGCTTGTTTTTGCTATGCAG     SLVFAMQ        1     0
TCGCTTGTTTTTGCTGTTATG     SLVFAVM        1     0
TCGCTTTAGACGCAGAGGGTT     SLQTQRV        1     0
TCGCTTTAGACGCATCATCGG     SLQTHHR        1     0
TCGCTTTAGGGGCATACTCGT     SLQGHTR        1     0
TCGCTTTAGGTGCATGCTCAT     SLQVHAH        1     0
TCGCTTTATAAGATGCCGTCT     SLYKMPS        1     0
TCGCTTTATAATCAGCTTTTG     SLYNQLL        1     0
TCGCTTTATAATGATCGTCAT     SLYNDRH        1     0
TCGCTTTATACGAATCAGGGT     SLYTNQG        1     0
TCGCTTTATACGACTCTTCTG     SLYTTLL        1     0
TCGCTTTATACGCTTCGTTCT     SLYTLRS        1     0
TCGCTTTATACTAATCTTTTT     SLYTNLF        1     0
TCGCTTTATACTGCTGAGCTG     SLYTAEL        1     0
TCGCTTTATACTTCGACTGCT     SLYTSTA        1     0
TCGCTTTATAGGAATAGTTTT     SLYRNSF        1     0
TCGCTTTATAGGATTGCTCCG     SLYRIAP        1     0
TCGCTTTATAGTCATATTAAT     SLYSHIN        1     0
TCGCTTTATAGTCGGGTGTAT     SLYSRVY        1     0
TCGCTTTATATGATGCCTTGG     SLYMMPW        1     0
TCGCTTTATATGGCGACGCAT     SLYMATH        1     0
TCGCTTTATCAGCCTCATGTG     SLYQPHV        1     0
TCGCTTTATCAGTCTGCTGCT     SLYQSAA        1     0
TCGCTTTATCATAGGCCGTGG     SLYHRPW        1     0
TCGCTTTATCATCCTTAGGTT     SLYHPQV        1     0
TCGCTTTATCCGACGACTACG     SLYPTTT        1     0
TCGCTTTATCCGGCGAATAGT     SLYPANS        1     0
TCGCTTTATCCGTAGATTTCG     SLYPQIS        1     0
TCGCTTTATCCTATTGAGGTT     SLYPIEV        1     0
TCGCTTTATCCTCGGTCTCTG     SLYPRSL        1     0
TCGCTTTATCCTCTTAAGTTG     SLYPLKL        1     0
TCGCTTTATCCTGAGACTCAG     SLYPETQ        1     0
TCGCTTTATCCTTGGTCTCGT     SLYPWSR        1     0
TCGCTTTATCGGCCTCCGGAT     SLYRPPD        1     0
TCGCTTTATCGGTTTGCTCTG     SLYRFAL        1     0
TCGCTTTATCGTCCTCAGCTT     SLYRPQL        1     0
TCGCTTTATCGTGTGCCTGGG     SLYRVPG        1     0
TCGCTTTATCTGTCTCCTTCG     SLYLSPS        1     0
TCGCTTTATCTTCTTAGTGCG     SLYLLSA        1     0
TCGCTTTATGAGGAGGCTAGG     SLYEEAR        1     0
TCGCTTTATGATCGGAGTTTG     SLYDRSL        1     0
TCGCTTTATGATGGTCAGTCG     SLYDGQS        1     0
TCGCTTTATGCTATTACTAAG     SLYAITK        1     0
TCGCTTTATGCTCCTATGAAG     SLYAPMK        1     0
TCGCTTTATGGGCTTTCGCCT     SLYGLSP        1     0
TCGCTTTATGGTAAGGCTTCG     SLYGKAS        1     0
TCGCTTTATGGTGATAGGGTG     SLYGDRV        1     0
TCGCTTTATGTGCGTCATCCT     SLYVRHP        1     0
TCGCTTTATGTGGAGGGTACT     SLYVEGT        1     0
TCGCTTTATGTTCCGAATCCG     SLYVPNP        1     0
TCGCTTTATGTTGTGCAGATG     SLYVVQM        1     0
TCGCTTTATTAGACTCATCCT     SLYQTHP        1     0
TCGCTTTATTATCAGACGCCT     SLYYQTP        1     0
TCGCTTTATTCGAAGGGGTTT     SLYSKGF        1     0
TCGCTTTATTCGACGCCGTTG     SLYSTPL        1     0
TCGCTTTATTCTGCTCGGACT     SLYSART        1     0
TCGCTTTATTCTTTTACTGCG     SLYSFTA        1     0
TCGCTTTATTTGGCGGATCGT     SLYLADR        1     0
TCGCTTTCGAAGACTCCTAGG     SLSKTPR        1     0
TCGCTTTCGAAGCTTTGGTAG     SLSKLWQ        1     0
TCGCTTTCGAATAAGGCGTCG     SLSNKAS        1     0
TCGCTTTCGAATCCTCGTACG     SLSNPRT        1     0
TCGCTTTCGAATGTTCATCCT     SLSNVHP        1     0
TCGCTTTCGACGAAGTGGCAT     SLSTKWH        1     0
TCGCTTTCGACGCGTGCGATG     SLSTRAM        1     0
TCGCTTTCGACGCTGAATTTT     SLSTLNF        1     0
TCGCTTTCGACGCTGCCTCCT     SLSTLPP        1     0
TCGCTTTCGACGCTTCTGTAT     SLSTLLY        1     0
TCGCTTTCGACGTCTCATCCG     SLSTSHP        1     0
TCGCTTTCGACTCCGGTTCTT     SLSTPVL        1     0
TCGCTTTCGACTCTTACGCAG     SLSTLTQ        1     0
TCGCTTTCGACTGCGACGACG     SLSTATT        1     0
TCGCTTTCGACTTATCGTCTG     SLSTYRL        1     0
TCGCTTTCGAGTAGGACGTTT     SLSSRTF        1     0
TCGCTTTCGAGTCAGTATCTG     SLSSQYL        1     0
TCGCTTTCGATGGGTATGCCT     SLSMGMP        1     0
TCGCTTTCGATGTAGGCTGCG     SLSMQAA        1     0
TCGCTTTCGATTCCTACGGTT     SLSIPTV        1     0
TCGCTTTCGATTGCGCCTTCG     SLSIAPS        1     0
TCGCTTTCGCAGCCGTCTCAG     SLSQPSQ        1     0
TCGCTTTCGCAGCCTGCGCTT     SLSQPAL        1     0
TCGCTTTCGCAGTCGTCGCTG     SLSQSSL        1     0
TCGCTTTCGCATCGTCCTCCG     SLSHRPP        1     0
TCGCTTTCGCATCTTTTTGCT     SLSHLFA        1     0
TCGCTTTCGCCGGCTAATATG     SLSPANM        1     0
TCGCTTTCGCCGTGTTCGCCG     SLSPCSP        1     0
TCGCTTTCGCCTCATCCTACT     SLSPHPT        1     0
TCGCTTTCGCGGCCTATTTCG     SLSRPIS        1     0
TCGCTTTCGCTGAAGCTGTCT     SLSLKLS        1     0
TCGCTTTCGCTGGCTAAGACG     SLSLAKT        1     0
TCGCTTTCGGAGCCTGATCCG     SLSEPDP        1     0
TCGCTTTCGGAGCTTTTGCTT     SLSELLL        1     0
TCGCTTTCGGAGTCTCTGCCT     SLSESLP        1     0
TCGCTTTCGGATAGTCCTCAT     SLSDSPH        1     0
TCGCTTTCGGATCCTGCTCTT     SLSDPAL        1     0
TCGCTTTCGGATTATGAGTAT     SLSDYEY        1     0
TCGCTTTCGGCGATGCATTCG     SLSAMHS        1     0
TCGCTTTCGGCGCCTCGTTTT     SLSAPRF        1     0
TCGCTTTCGGCGCTGCCGCGG     SLSALPR        1     0
TCGCTTTCGGCGTAGACTACT     SLSAQTT        1     0
TCGCTTTCGGCTGTTGAGCAT     SLSAVEH        1     0
TCGCTTTCGGCTGTTGTGAAT     SLSAVVN        1     0
TCGCTTTCGGCTTATTCTACG     SLSAYST        1     0
TCGCTTTCGGCTTCTAATAAT     SLSASNN        1     0
TCGCTTTCGGCTTCTGCTCCT     SLSASAP        1     0
TCGCTTTCGGGGCCTGTGCGG     SLSGPVR        1     0
TCGCTTTCGGGTCCTCCTAAT     SLSGPPN        1     0
TCGCTTTCGGGTCTGTCGTAT     SLSGLSY        1     0
TCGCTTTCGGGTGCTCTTGGG     SLSGALG        1     0
TCGCTTTCGGGTTTTAGTGCG     SLSGFSA        1     0
TCGCTTTCGGTGCGGCATTCT     SLSVRHS        1     0
TCGCTTTCGGTTCGTAATACT     SLSVRNT        1     0
TCGCTTTCGTATACTCATGGT     SLSYTHG        1     0
TCGCTTTCGTATGCAAGGCCG     SLSYARP        1     0
TCGCTTTCGTCGGGGAATCTT     SLSSGNL        1     0
TCGCTTTCGTCTATTTATCAT     SLSSIYH        1     0
TCGCTTTCGTCTGATCATTCT     SLSSDHS        1     0
TCGCTTTCGTCTTCTCTGTCG     SLSSSLS        1     0
TCGCTTTCGTGGCAGCCTTCT     SLSWQPS        1     0
TCGCTTTCGTGGGCTACGCAT     SLSWATH        1     0
TCGCTTTCGTTGAGGTCTCCG     SLSLRSP        1     0
TCGCTTTCGTTGCATCCGCGT     SLSLHPR        1     0
TCGCTTTCGTTGCCGTATGAG     SLSLPYE        1     0
TCGCTTTCTAAGGCGCCGATT     SLSKAPI        1     0
TCGCTTTCTAATGATCCGTTT     SLSNDPF        1     0
TCGCTTTCTACGACGCCGCCT     SLSTTPP        1     0
TCGCTTTCTACGGATCCGAAT     SLSTDPN        1     0
TCGCTTTCTACGGATTCGCCG     SLSTDSP        1     0
TCGCTTTCTACGGCGGCGTCG     SLSTAAS        1     0
TCGCTTTCTACGGCTATGCAG     SLSTAMQ        1     0
TCGCTTTCTACGGTTTGGCAT     SLSTVWH        1     0
TCGCTTTCTACTCCTTGGCAT     SLSTPWH        1     0
TCGCTTTCTACTGGGAAGCTG     SLSTGKL        1     0
TCGCTTTCTAGGCCGGCGCCG     SLSRPAP        1     0
TCGCTTTCTAGGCTTATTCTG     SLSRLIL        1     0
TCGCTTTCTAGTTGGCTGACT     SLSSWLT        1     0
TCGCTTTCTATGCGGGTTGTT     SLSMRVV        1     0
TCGCTTTCTCAGACTCAGTTG     SLSQTQL        1     0
TCGCTTTCTCAGGCGCAGATG     SLSQAQM        1     0
TCGCTTTCTCAGTGGGCTAAT     SLSQWAN        1     0
TCGCTTTCTCATACGTGGCAG     SLSHTWQ        1     0
TCGCTTTCTCATATGCTTTAT     SLSHMLY        1     0
TCGCTTTCTCATCCTACTAAT     SLSHPTN        1     0
TCGCTTTCTCATTCTCATCCG     SLSHSHP        1     0
TCGCTTTCTCCGCGGTTGCCG     SLSPRLP        1     0
TCGCTTTCTCCGCTTTCTGCA     SLSPLSA        1     0
TCGCTTTCTCCTATGCGGGAG     SLSPMRE        1     0
TCGCTTTCTCCTATTCTTGCT     SLSPILA        1     0
TCGCTTTCTCCTGCGCTGGCT     SLSPALA        1     0
TCGCTTTCTCCTGCTAATCCT     SLSPANP        1     0
TCGCTTTCTCGGCCTTCGCTG     SLSRPSL        1     0
TCGCTTTCTCGTTCGATGCTG     SLSRSML        1     0
TCGCTTTCTCTGCCGGCTATG     SLSLPAM        1     0
TCGCTTTCTCTGTCTAGTGGG     SLSLSSG        1     0
TCGCTTTCTGAGAATCATGTT     SLSENHV        1     0
TCGCTTTCTGAGTCTCGGCCT     SLSESRP        1     0
TCGCTTTCTGATATTCATCCT     SLSDIHP        1     0
TCGCTTTCTGATCTGCCGTTT     SLSDLPF        1     0
TCGCTTTCTGATGAGAGTCCG     SLSDESP        1     0
TCGCTTTCTGCGTTGCTTGGT     SLSALLG        1     0
TCGCTTTCTGCTAGTCCTCCG     SLSASPP        1     0
TCGCTTTCTGCTCATAATTAT     SLSAHNY        1     0
TCGCTTTCTGGGCCGGGTGGG     SLSGPGG        1     0
TCGCTTTCTGGGCTTGTGCAT     SLSGLVH        1     0
TCGCTTTCTGTGCTGCGTTTG     SLSVLRL        1     0
TCGCTTTCTGTGGCGTATACG     SLSVAYT        1     0
TCGCTTTCTGTGTCGGTTCAT     SLSVSVH        1     0
TCGCTTTCTGTTACGGCTTCG     SLSVTAS        1     0
TCGCTTTCTGTTCATATTCGG     SLSVHIR        1     0
TCGCTTTCTGTTCGGATTGGT     SLSVRIG        1     0
TCGCTTTCTTCGACTACTCGT     SLSSTTR        1     0
TCGCTTTCTTCGCATACTCCG     SLSSHTP        1     0
TCGCTTTCTTCTGCTAATCGT     SLSSANR        1     0
TCGCTTTCTTCTTTTAGGGGG     SLSSFRG        1     0
TCGCTTTCTTGGAGTTTGCCG     SLSWSLP        1     0
TCGCTTTCTTTGCCTCCGACG     SLSLPPT        1     0
TCGCTTTGGAAGCCTGGGAAT     SLWKPGN        1     0
TCGCTTTGGAAGGTGATGTAG     SLWKVMQ        1     0
TCGCTTTGGAATAGTATGTCT     SLWNSMS        1     0
TCGCTTTGGAATTCGTTGAAG     SLWNSLK        1     0
TCGCTTTGGACGATTCCTCCT     SLWTIPP        1     0
TCGCTTTGGACGGATAGGAAT     SLWTDRN        1     0
TCGCTTTGGACGGCGCTGTCT     SLWTALS        1     0
TCGCTTTGGACTATGAGTTTG     SLWTMSL        1     0
TCGCTTTGGACTCCGAGGCCA     SLWTPRP        1     0
TCGCTTTGGACTGGTACTCCT     SLWTGTP        1     0
TCGCTTTGGAGTCATCGGCAG     SLWSHRQ        1     0
TCGCTTTGGAGTCCGCCGTGG     SLWSPPW        1     0
TCGCTTTGGAGTCCTCGTCAT     SLWSPRH        1     0
TCGCTTTGGAGTGAGCGTCCT     SLWSERP        1     0
TCGCTTTGGATGCCTCGTTCT     SLWMPRS        1     0
TCGCTTTGGATTACTGCGCCT     SLWITAP        1     0
TCGCTTTGGATTCGGCCTGAG     SLWIRPE        1     0
TCGCTTTGGCAGCTTAATCTG     SLWQLNL        1     0
TCGCTTTGGCAGGTGAGTATT     SLWQVSI        1     0
TCGCTTTGGCAGTATCCTCAT     SLWQYPH        1     0
TCGCTTTGGCATAAGCTTCCG     SLWHKLP        1     0
TCGCTTTGGCATAAGTTTAGT     SLWHKFS        1     0
TCGCTTTGGCATACTCCTGTT     SLWHTPV        1     0
TCGCTTTGGCATGGTCTGGAT     SLWHGLD        1     0
TCGCTTTGGCATTCGGTTGCT     SLWHSVA        1     0
TCGCTTTGGCCGACTCCTTGG     SLWPTPW        1     0
TCGCTTTGGCCGAGGTATCAG     SLWPRYQ        1     0
TCGCTTTGGCCGCAGATTTCG     SLWPQIS        1     0
TCGCTTTGGCCGCTTACGGTT     SLWPLTV        1     0
TCGCTTTGGCCGGGTAATGCT     SLWPGNA        1     0
TCGCTTTGGCCTACTACGATT     SLWPTTI        1     0
TCGCTTTGGCCTACTCTGGTG     SLWPTLV        1     0
TCGCTTTGGCCTAGGGTGCAG     SLWPRVQ        1     0
TCGCTTTGGCCTCATACGTTT     SLWPHTF        1     0
TCGCTTTGGCCTCCTATTCCG     SLWPPIP        1     0
TCGCTTTGGCCTGGTTGTCCT     SLWPGCP        1     0
TCGCTTTGGCTGCAGGCTTTG     SLWLQAL        1     0
TCGCTTTGGCTGCCGGCGACG     SLWLPAT        1     0
TCGCTTTGGCTGCTTCCGGTT     SLWLLPV        1     0
TCGCTTTGGCTTACGGCGCTT     SLWLTAL        1     0
TCGCTTTGGCTTGTGCCTACT     SLWLVPT        1     0
TCGCTTTGGGAGATTCGTCCT     SLWEIRP        1     0
TCGCTTTGGGAGCCTCGTCGG     SLWEPRR        1     0
TCGCTTTGGGATACGATTCCG     SLWDTIP        1     0
TCGCTTTGGGCGACTTTGAAG     SLWATLK        1     0
TCGCTTTGGGGGAATCCGCGG     SLWGNPR        1     0
TCGCTTTGGGGGCATAAGCTT     SLWGHKL        1     0
TCGCTTTGGGGGCATTGGTAT     SLWGHWY        1     0
TCGCTTTGGGGGCCGGCGTAT     SLWGPAY        1     0
TCGCTTTGGGGTCTTACTACT     SLWGLTT        1     0
TCGCTTTGGGTGCCTCCGTTT     SLWVPPF        1     0
TCGCTTTGGGTTAGTAGTACG     SLWVSST        1     0
TCGCTTTGGTAGAGGCCGCCT     SLWQRPP        1     0
TCGCTTTGGTAGATGCAGCTT     SLWQMQL        1     0
TCGCTTTGGTAGGATCCTTAT     SLWQDPY        1     0
TCGCTTTGGTAGTATAAGGCT     SLWQYKA        1     0
TCGCTTTGGTCGCAGACGCAT     SLWSQTH        1     0
TCGCTTTGGTCGCTGATGACT     SLWSLMT        1     0
TCGCTTTGGTCGGCTACGAAT     SLWSATN        1     0
TCGCTTTGGTCTCGTCTGTCG     SLWSRLS        1     0
TCGCTTTGGTCTGCTAAGGAG     SLWSAKE        1     0
TCGCTTTGGTTGTCGCCTCAG     SLWLSPQ        1     0
TCGCTTTGGTTTAATACGCAG     SLWFNTQ        1     0
TCGCTTTGGTTTGTTCCGGTG     SLWFVPV        1     0
TCGCTTTGTAATAAGAGGCTG     SLCNKRL        1     0
TCGCTTTGTACGCATGTTCCT     SLCTHVP        1     0
TCGCTTTGTACGCCTGATTTT     SLCTPDF        1     0
TCGCTTTGTACTCCGGCGCCT     SLCTPAP        1     0
TCGCTTTGTAGTTCTGAGACG     SLCSSET        1     0
TCGCTTTGTCAGCATTCTCCT     SLCQHSP        1     0
TCGCTTTGTCCGCAGCCTCCG     SLCPQPP        1     0
TCGCTTTGTCCTCATGATCGG     SLCPHDR        1     0
TCGCTTTGTCCTCGGTGTGAG     SLCPRCE        1     0
TCGCTTTGTCTGATGGCTGAT     SLCLMAD        1     0
TCGCTTTGTGTTACTAGTCCT     SLCVTSP        1     0
TCGCTTTGTTCGGAGCATCCG     SLCSEHP        1     0
TCGCTTTGTTCTCCTACTCAG     SLCSPTQ        1     0
TCGCTTTGTTGTTCGACGACG     SLCCSTT        1     0
TCGCTTTTGAAGATGGATCCG     SLLKMDP        1     0
TCGCTTTTGAAGGCTCAGTCT     SLLKAQS        1     0
TCGCTTTTGAATCATTTGCCG     SLLNHLP        1     0
TCGCTTTTGAATCCTAGGACT     SLLNPRT        1     0
TCGCTTTTGAATCGGATGTAT     SLLNRMY        1     0
TCGCTTTTGACGACTGCGCCT     SLLTTAP        1     0
TCGCTTTTGACTAGTCAGCAT     SLLTSQH        1     0
TCGCTTTTGACTCATGCTTGG     SLLTHAW        1     0
TCGCTTTTGACTCGTGAGACG     SLLTRET        1     0
TCGCTTTTGAGGATGCCTGAG     SLLRMPE        1     0
TCGCTTTTGAGGCCGGATCAT     SLLRPDH        1     0
TCGCTTTTGAGTCTGCCGTCT     SLLSLPS        1     0
TCGCTTTTGAGTGTTCCTTTT     SLLSVPF        1     0
TCGCTTTTGATTCGGCTTCAG     SLLIRLQ        1     0
TCGCTTTTGATTTCTTCTCCG     SLLISSP        1     0
TCGCTTTTGCAGACGACTCAG     SLLQTTQ        1     0
TCGCTTTTGCAGACGGCTATT     SLLQTAI        1     0
TCGCTTTTGCAGCCGCAGCAT     SLLQPQH        1     0
TCGCTTTTGCAGTTGCGTAAG     SLLQLRK        1     0
TCGCTTTTGCATACGTATCTT     SLLHTYL        1     0
TCGCTTTTGCATACGTTGCCT     SLLHTLP        1     0
TCGCTTTTGCATATTCCGGGG     SLLHIPG        1     0
TCGCTTTTGCCGCAGCATTCT     SLLPQHS        1     0
TCGCTTTTGCCGGCTCTGTCT     SLLPALS        1     0
TCGCTTTTGCCGTATAATCTT     SLLPYNL        1     0
TCGCTTTTGCCGTTTGCTCTG     SLLPFAL        1     0
TCGCTTTTGCCTAAGGCTTCT     SLLPKAS        1     0
TCGCTTTTGCCTCTGAATCGT     SLLPLNR        1     0
TCGCTTTTGCCTCTTCATCGT     SLLPLHR        1     0
TCGCTTTTGCCTGCTTTTACT     SLLPAFT        1     0
TCGCTTTTGCGGATTCCGTTT     SLLRIPF        1     0
TCGCTTTTGCGTTCTCCTGTG     SLLRSPV        1     0
TCGCTTTTGCTGACTCAGCCG     SLLLTQP        1     0
TCGCTTTTGCTGCCTCATCGG     SLLLPHR        1     0
TCGCTTTTGCTGGGTCTGGAT     SLLLGLD        1     0
TCGCTTTTGCTTACTAGTCAT     SLLLTSH        1     0
TCGCTTTTGCTTCCGTTGCCG     SLLLPLP        1     0
TCGCTTTTGCTTGATCGGCGG     SLLLDRR        1     0
TCGCTTTTGCTTGGGTGTCCT     SLLLGCP        1     0
TCGCTTTTGGAGAAGAGTCCG     SLLEKSP        1     0
TCGCTTTTGGAGCCGGATGTT     SLLEPDV        1     0
TCGCTTTTGGCGAGGACGGAT     SLLARTD        1     0
TCGCTTTTGGCGGGGACGATG     SLLAGTM        1     0
TCGCTTTTGGCTGATAAGGGG     SLLADKG        1     0
TCGCTTTTGGGTCCTTTGATG     SLLGPLM        1     0
TCGCTTTTGGTGCCTTATCTT     SLLVPYL        1     0
TCGCTTTTGTAGAGGCAGCAT     SLLQRQH        1     0
TCGCTTTTGTCGACGCATCCT     SLLSTHP        1     0
TCGCTTTTGTCGAGGAATCAG     SLLSRNQ        1     0
TCGCTTTTGTCGTCGAGTCCT     SLLSSSP        1     0
TCGCTTTTGTCGTCGATGCCT     SLLSSMP        1     0
TCGCTTTTGTGGCCTGCTTAT     SLLWPAY        1     0
TCGCTTTTGTGGGCTCGGCTG     SLLWARL        1     0
TCGCTTTTTAAGTATCTGCCG     SLFKYLP        1     0
TCGCTTTTTAATACGGTTTAG     SLFNTVQ        1     0
TCGCTTTTTAATCCGTGTTCG     SLFNPCS        1     0
TCGCTTTTTACGCCTGCTCAT     SLFTPAH        1     0
TCGCTTTTTACGGCTCTTCCG     SLFTALP        1     0
TCGCTTTTTCATACTATGCCG     SLFHTMP        1     0
TCGCTTTTTCATGCTTATCAT     SLFHAYH        1     0
TCGCTTTTTCCGCCGAGTGTT     SLFPPSV        1     0
TCGCTTTTTCCTGGTGCTCCT     SLFPGAP        1     0
TCGCTTTTTCTGTCGGATGTG     SLFLSDV        1     0
TCGCTTTTTCTTCCGCTTGCT     SLFLPLA        1     0
TCGCTTTTTGAGATTGGGCGT     SLFEIGR        1     0
TCGCTTTTTGCGCTTACTAAG     SLFALTK        1     0
TCGCTTTTTGCTAATCCTGAT     SLFANPD        1     0
TCGGAAACGACTACGCAGTGG     SETTTQW        1     0
TCGGAAACGCATTGGTGGTTG     SETHWWL        1     0
TCGGAAAGGACGGATCCGCTT     SERTDPL        1     0
TCGGAAAGTGATAGTTTGCTT     SESDSLL        1     0
TCGGAACAGCAGCGACAGGCG     SEQQRQA        1     0
TCGGAACCGAGTTGGCTGTTG     SEPSWLL        1     0
TCGGAACCGGCGATTGCGACT     SEPAIAT        1     0
TCGGAACCTAGTTGTTGGCAT     SEPSCWH        1     0
TCGGAACTTCGGCTGCAGTTG     SELRLQL        1     0
TCGGAAGTGCGGCTGACTATT     SEVRLTI        1     0
TCGGACAAGGTGCCTACGACT     SDKVPTT        1     0
TCGGAGAAGAAGCTGGTGCAT     SEKKLVH        1     0
TCGGAGAAGACGACTACTGTG     SEKTTTV        1     0
TCGGAGAAGACGCAGAGTCCT     SEKTQSP        1     0
TCGGAGAAGACGCAGATGGCT     SEKTQMA        1     0
TCGGAGAAGACGCATAGTTAT     SEKTHSY        1     0
TCGGAGAAGACGCCGCAGTCT     SEKTPQS        1     0
TCGGAGAAGACGCCTATTCCG     SEKTPIP        1     0
TCGGAGAAGACGCTGCCTATT     SEKTLPI        1     0
TCGGAGAAGACGGCGGCTAAG     SEKTAAK        1     0
TCGGAGAAGACGGTTCTGATG     SEKTVLM        1     0
TCGGAGAAGACGTCGTATGCT     SEKTSYA        1     0
TCGGAGAAGACTGATTGGCCT     SEKTDWP        1     0
TCGGAGAAGACTGCTACGATT     SEKTATI        1     0
TCGGAGAAGACTGTGCTGCGG     SEKTVLR        1     0
TCGGAGAAGACTTTTCCTAGG     SEKTFPR        1     0
TCGGAGAAGATTAGTAGGTAT     SEKISRY        1     0
TCGGAGAAGATTATTCCTACG     SEKIIPT        1     0
TCGGAGAAGCAGACGAATCCT     SEKQTNP        1     0
TCGGAGAAGCAGACTAGTACT     SEKQTST        1     0
TCGGAGAAGCAGCAGGCGACG     SEKQQAT        1     0
TCGGAGAAGCAGCGGATTTGT     SEKQRIC        1     0
TCGGAGAAGCAGGAGTTTCAG     SEKQEFQ        1     0
TCGGAGAAGCATATGAATTTG     SEKHMNL        1     0
TCGGAGAAGCATCATGCTATG     SEKHHAM        1     0
TCGGAGAAGCATGCTCCGTTG     SEKHAPL        1     0
TCGGAGAAGCATGCTGTGCCT     SEKHAVP        1     0
TCGGAGAAGCATGTGGATCAG     SEKHVDQ        1     0
TCGGAGAAGCATTATATTAGG     SEKHYIR        1     0
TCGGAGAAGCATTCGGTTCCT     SEKHSVP        1     0
TCGGAGAAGCATTGGTATGGT     SEKHWYG        1     0
TCGGAGAAGCCGACTCAGGTG     SEKPTQV        1     0
TCGGAGAAGCCGCATCCTACT     SEKPHPT        1     0
TCGGAGAAGCCGCGTATGTAT     SEKPRMY        1     0
TCGGAGAAGCCGGCGACGATA     SEKPATI        1     0
TCGGAGAAGCCGGCTCCTTGG     SEKPAPW        1     0
TCGGAGAAGCCTATGGTTTTT     SEKPMVF        1     0
TCGGAGAAGCCTCTGCCTAAT     SEKPLPN        1     0
TCGGAGAAGCCTGTGGAGCAT     SEKPVEH        1     0
TCGGAGAAGCCTGTGTCTAAT     SEKPVSN        1     0
TCGGAGAAGCCTTTGCGTCCT     SEKPLRP        1     0
TCGGAGAAGCGGCATGATATT     SEKRHDI        1     0
TCGGAGAAGCGTATGCCTCCT     SEKRMPP        1     0
TCGGAGAAGCTGAAGGATTGT     SEKLKDC        1     0
TCGGAGAAGCTGAATCAGCCG     SEKLNQP        1     0
TCGGAGAAGCTGCAGACGCGT     SEKLQTR        1     0
TCGGAGAAGCTGCATTCGCAT     SEKLHSH        1     0
TCGGAGAAGCTGCCTATGCTT     SEKLPML        1     0
TCGGAGAAGCTGGTGACACCT     SEKLVTP        1     0
TCGGAGAAGCTGTATTCTCTG     SEKLYSL        1     0
TCGGAGAAGCTGTCGCATTAT     SEKLSHY        1     0
TCGGAGAAGCTTAATGGTCGG     SEKLNGR        1     0
TCGGAGAAGCTTCATTGGAAT     SEKLHWN        1     0
TCGGAGAAGCTTCCTAGGCTG     SEKLPRL        1     0
TCGGAGAAGCTTCGTATGCTG     SEKLRML        1     0
TCGGAGAAGCTTCTGCGTTTT     SEKLLRF        1     0
TCGGAGAAGCTTGCGTGGCCT     SEKLAWP        1     0
TCGGAGAAGCTTGCTCGGACT     SEKLART        1     0
TCGGAGAAGGAGGGTGATTAT     SEKEGDY        1     0
TCGGAGAAGGAGTCGCTTGTG     SEKESLV        1     0
TCGGAGAAGGCGACGATTTGT     SEKATIC        1     0
TCGGAGAAGGCGCATGATTAT     SEKAHDY        1     0
TCGGAGAAGGCGCCTCATTAT     SEKAPHY        1     0
TCGGAGAAGGCGTATCCGAGG     SEKAYPR        1     0
TCGGAGAAGGCGTCTAAGAAT     SEKASKN        1     0
TCGGAGAAGGCTAATTGGGAG     SEKANWE        1     0
TCGGAGAAGGCTACGACTGCG     SEKATTA        1     0
TCGGAGAAGGCTACGTATCCT     SEKATYP        1     0
TCGGAGAAGGCTCTGCAGCAT     SEKALQH        1     0
TCGGAGAAGGCTGTTCGTTCG     SEKAVRS        1     0
TCGGAGAAGGGTAATGCGTCT     SEKGNAS        1     0
TCGGAGAAGGGTAATTTTGCG     SEKGNFA        1     0
TCGGAGAAGGGTACGTAGACT     SEKGTQT        1     0
TCGGAGAAGGGTGGTCTTCAT     SEKGGLH        1     0
TCGGAGAAGGTGCCGATTCCT     SEKVPIP        1     0
TCGGAGAAGGTGCCTGCGCTT     SEKVPAL        1     0
TCGGAGAAGGTTAGTATGCGT     SEKVSMR        1     0
TCGGAGAAGGTTATTTTGGGT     SEKVILG        1     0
TCGGAGAAGGTTCCTTAGACG     SEKVPQT        1     0
TCGGAGAAGGTTCTTTCGGTT     SEKVLSV        1     0
TCGGAGAAGTAGATGCCTCGG     SEKQMPR        1     0
TCGGAGAAGTATAGTATTCCT     SEKYSIP        1     0
TCGGAGAAGTATGAGATGCGG     SEKYEMR        1     0
TCGGAGAAGTCGCGTAATTCG     SEKSRNS        1     0
TCGGAGAAGTCGCTGGCTCGT     SEKSLAR        1     0
TCGGAGAAGTCGGTTATTATG     SEKSVIM        1     0
TCGGAGAAGTGTACGATGCAT     SEKCTMH        1     0
TCGGAGAAGTTGCCTCCTATG     SEKLPPM        1     0
TCGGAGAATAATAGTGCTACT     SENNSAT        1     0
TCGGAGAATACTCCTCGGTCT     SENTPRS        1     0
TCGGAGAATACTGCTCTTCTT     SENTALL        1     0
TCGGAGAATACTTGGAGTCCG     SENTWSP        1     0
TCGGAGAATAGGACGCCTGCT     SENRTPA        1     0
TCGGAGAATAGGACGCTGAGG     SENRTLR        1     0
TCGGAGAATAGTGGTACGCGG     SENSGTR        1     0
TCGGAGAATCAGCGTCCTAGT     SENQRPS        1     0
TCGGAGAATCATCAGCCGCAT     SENHQPH        1     0
TCGGAGAATCATGTGGATTGT     SENHVDC        1     0
TCGGAGAATCCGCAGCAGTTT     SENPQQF        1     0
TCGGAGAATCCGCGGCCTGCG     SENPRPA        1     0
TCGGAGAATCCGGCTCCTACG     SENPAPT        1     0
TCGGAGAATCCGTGGACTAGT     SENPWTS        1     0
TCGGAGAATCCTCCTACTCAG     SENPPTQ        1     0
TCGGAGAATCCTGCGCGGGAT     SENPARD        1     0
TCGGAGAATCCTGCTTTGCGG     SENPALR        1     0
TCGGAGAATCGTGCTCCTGCT     SENRAPA        1     0
TCGGAGAATCGTTATACTTTG     SENRYTL        1     0
TCGGAGAATCTTCGGCCTCGG     SENLRPR        1     0
TCGGAGAATCTTGTTGCGCTG     SENLVAL        1     0
TCGGAGAATGAGTCTGCTGGT     SENESAG        1     0
TCGGAGAATGAGTGGACTTCT     SENEWTS        1     0
TCGGAGAATGATCGGTCGAGT     SENDRSS        1     0
TCGGAGAATGATGTGACGTGG     SENDVTW        1     0
TCGGAGAATGCGAATCATGTG     SENANHV        1     0
TCGGAGAATGCGCTTTGGAGG     SENALWR        1     0
TCGGAGAATGCGGCGATGCTG     SENAAML        1     0
TCGGAGAATGCGGTGTCGTCG     SENAVSS        1     0
TCGGAGAATGCGTGGGCTAAT     SENAWAN        1     0
TCGGAGAATGCTACGAAGGCT     SENATKA        1     0
TCGGAGAATGCTACTATGTCG     SENATMS        1     0
TCGGAGAATGCTCATCGTCCG     SENAHRP        1     0
TCGGAGAATGGGAGGCATGGG     SENGRHG        1     0
TCGGAGAATGGGCGTATGGAG     SENGRME        1     0
TCGGAGAATGTTCCTGATCAT     SENVPDH        1     0
TCGGAGAATGTTGCTTGGACT     SENVAWT        1     0
TCGGAGAATTCTCATTCTACT     SENSHST        1     0
TCGGAGAATTTGAGGGATATT     SENLRDI        1     0
TCGGAGAATTTTGAGCATAGT     SENFEHS        1     0
TCGGAGACGAATAATGGTCTG     SETNNGL        1     0
TCGGAGACGAATAGTCCTCCG     SETNSPP        1     0
TCGGAGACGAATCATACGTCT     SETNHTS        1     0
TCGGAGACGAATCATCCTGTT     SETNHPV        1     0
TCGGAGACGAATCCGGAGTAT     SETNPEY        1     0
TCGGAGACGACGAATCCGATG     SETTNPM        1     0
TCGGAGACGACGACTCCGGTG     SETTTPV        1     0
TCGGAGACGACGACTCCTATG     SETTTPM        1     0
TCGGAGACGACGCATCATGTT     SETTHHV        1     0
TCGGAGACGACGCTGGGGATG     SETTLGM        1     0
TCGGAGACGACGGAGACTGCT     SETTETA        1     0
TCGGAGACGACGGCTACGCGT     SETTATR        1     0
TCGGAGACGACGTCGATTTAG     SETTSIQ        1     0
TCGGAGACGACGTTTCTTCAT     SETTFLH        1     0
TCGGAGACGACTATTGTGGTT     SETTIVV        1     0
TCGGAGACGACTCAGCATGAT     SETTQHD        1     0
TCGGAGACGACTCCGAGGGCG     SETTPRA        1     0
TCGGAGACGACTCGTCCTTCG     SETTRPS        1     0
TCGGAGACGACTCGTTCTGCG     SETTRSA        1     0
TCGGAGACGACTCTGGCGCCG     SETTLAP        1     0
TCGGAGACGACTCTTACTCTG     SETTLTL        1     0
TCGGAGACGACTGCTCCTTAT     SETTAPY        1     0
TCGGAGACGACTGGGGCTTCG     SETTGAS        1     0
TCGGAGACGACTGTGAGTGTT     SETTVSV        1     0
TCGGAGACGACTTATTGGGTG     SETTYWV        1     0
TCGGAGACGAGGCATCCTTCG     SETRHPS        1     0
TCGGAGACGAGGGCGCAGCTT     SETRAQL        1     0
TCGGAGACGAGTCAGCGTAAT     SETSQRN        1     0
TCGGAGACGAGTGTTACGGCG     SETSVTA        1     0
TCGGAGACGAGTTTGCCTCGT     SETSLPR        1     0
TCGGAGACGATGCTGATTCTG     SETMLIL        1     0
TCGGAGACGATTAGTGTGAGT     SETISVS        1     0
TCGGAGACGATTCAGCAGCGG     SETIQQR        1     0
TCGGAGACGATTGATCAGTTT     SETIDQF        1     0
TCGGAGACGCAGACGATGCGT     SETQTMR        1     0
TCGGAGACGCAGATTGCGCGT     SETQIAR        1     0
TCGGAGACGCAGCCGCCTGGT     SETQPPG        1     0
TCGGAGACGCAGCGGCAGCAG     SETQRQQ        1     0
TCGGAGACGCAGCTGTTGTCT     SETQLLS        1     0
TCGGAGACGCAGCTTCGGAAG     SETQLRK        1     0
TCGGAGACGCAGGATATTCAT     SETQDIH        1     0
TCGGAGACGCAGGCTAATTCG     SETQANS        1     0
TCGGAGACGCAGTATACGAGG     SETQYTR        1     0
TCGGAGACGCAGTGGCTGCAT     SETQWLH        1     0
TCGGAGACGCAGTGTCTGACT     SETQCLT        1     0
TCGGAGACGCAGTTTACGATT     SETQFTI        1     0
TCGGAGACGCATAATATTGGG     SETHNIG        1     0
TCGGAGACGCATAATCCGCGT     SETHNPR        1     0
TCGGAGACGCATACTGGGGCT     SETHTGA        1     0
TCGGAGACGCATATGAGTCAG     SETHMSQ        1     0
TCGGAGACGCATATTCAGTTG     SETHIQL        1     0
TCGGAGACGCATCATAAGGGG     SETHHKG        1     0
TCGGAGACGCATCCTCCTCGT     SETHPPR        1     0
TCGGAGACGCATTCTATTCCG     SETHSIP        1     0
TCGGAGACGCCGCAGCAGTTG     SETPQQL        1     0
TCGGAGACGCCGCATCTGTAG     SETPHLQ        1     0
TCGGAGACGCCGCCGGTTTCT     SETPPVS        1     0
TCGGAGACGCCGCTTCCTCGT     SETPLPR        1     0
TCGGAGACGCCGGATGCTTAG     SETPDAQ        1     0
TCGGAGACGCCGGCTCCTACG     SETPAPT        1     0
TCGGAGACGCCGGGGCATTGG     SETPGHW        1     0
TCGGAGACGCCGTTGTTGAAG     SETPLLK        1     0
TCGGAGACGCCGTTTCCTCCG     SETPFPP        1     0
TCGGAGACGCCTACTCTGTTT     SETPTLF        1     0
TCGGAGACGCCTCAGCAGCCT     SETPQQP        1     0
TCGGAGACGCCTCCTCCTTTT     SETPPPF        1     0
TCGGAGACGCCTCCTTCTCAG     SETPPSQ        1     0
TCGGAGACGCCTCCTTTGTCT     SETPPLS        1     0
TCGGAGACGCCTCTGTATGTG     SETPLYV        1     0
TCGGAGACGCCTCTGTTGCCT     SETPLLP        1     0
TCGGAGACGCCTCTTAATTCG     SETPLNS        1     0
TCGGAGACGCCTGATGGTACT     SETPDGT        1     0
TCGGAGACGCCTGCGCCTAGT     SETPAPS        1     0
TCGGAGACGCCTGGTTCGAAT     SETPGSN        1     0
TCGGAGACGCCTGTTGAGCTT     SETPVEL        1     0
TCGGAGACGCCTTATACGCAG     SETPYTQ        1     0
TCGGAGACGCGGCTTAGTCCT     SETRLSP        1     0
TCGGAGACGCGGGCTTTTCAG     SETRAFQ        1     0
TCGGAGACGCGGTCTTTTACG     SETRSFT        1     0
TCGGAGACGCGTACTACTGAT     SETRTTD        1     0
TCGGAGACGCGTACTTCGCCG     SETRTSP        1     0
TCGGAGACGCGTAGTTCTGCT     SETRSSA        1     0
TCGGAGACGCGTATTAATCCG     SETRINP        1     0
TCGGAGACGCGTGTTATTTCG     SETRVIS        1     0
TCGGAGACGCTGAATTGGCTG     SETLNWL        1     0
TCGGAGACGCTGACGAAGTCT     SETLTKS        1     0
TCGGAGACGCTGACTTTTCCT     SETLTFP        1     0
TCGGAGACGCTGCAGTTGGCT     SETLQLA        1     0
TCGGAGACGCTGCCACTTATG     SETLPLM        1     0
TCGGAGACGCTGCCTCGGATG     SETLPRM        1     0
TCGGAGACGCTGGATTCGGAT     SETLDSD        1     0
TCGGAGACGCTGTATTGGCTG     SETLYWL        1     0
TCGGAGACGCTGTGGAATGGT     SETLWNG        1     0
TCGGAGACGCTTCCTTGGAAT     SETLPWN        1     0
TCGGAGACGCTTCGGAGTCGT     SETLRSR        1     0
TCGGAGACGCTTGAGCGTTTT     SETLERF        1     0
TCGGAGACGCTTGTTCATTCT     SETLVHS        1     0
TCGGAGACGGAGACGTTGCTT     SETETLL        1     0
TCGGAGACGGAGCCGCGGTTT     SETEPRF        1     0
TCGGAGACGGAGCCGCTGACT     SETEPLT        1     0
TCGGAGACGGAGCGGACTTCG     SETERTS        1     0
TCGGAGACGGAGCTTGGTATG     SETELGM        1     0
TCGGAGACGGAGGCGTTTTCG     SETEAFS        1     0
TCGGAGACGGAGGGGAGTGCT     SETEGSA        1     0
TCGGAGACGGAGGTTAGGTAT     SETEVRY        1     0
TCGGAGACGGATACTGGTCAG     SETDTGQ        1     0
TCGGAGACGGATCATCATACT     SETDHHT        1     0
TCGGAGACGGATCCGCCTATT     SETDPPI        1     0
TCGGAGACGGCGAATACGGCT     SETANTA        1     0
TCGGAGACGGCGCCGTATTTT     SETAPYF        1     0
TCGGAGACGGCGCGGGAGCAG     SETAREQ        1     0
TCGGAGACGGCGCGTAGTACT     SETARST        1     0
TCGGAGACGGCGCTTCCGCAT     SETALPH        1     0
TCGGAGACGGCGCTTCGGCTG     SETALRL        1     0
TCGGAGACGGCGTCGATTCCG     SETASIP        1     0
TCGGAGACGGCTGATCAGTCT     SETADQS        1     0
TCGGAGACGGCTGTTTAGACG     SETAVQT        1     0
TCGGAGACGGCTTCTAGGGCG     SETASRA        1     0
TCGGAGACGGCTTTTGTGTAT     SETAFVY        1     0
TCGGAGACGGGGACGATGGTG     SETGTMV        1     0
TCGGAGACGGGGAGTACTCCG     SETGSTP        1     0
TCGGAGACGGGGCATCTGACG     SETGHLT        1     0
TCGGAGACGGGGCCTCTTAGT     SETGPLS        1     0
TCGGAGACGGGGCTGCCTTAT     SETGLPY        1     0
TCGGAGACGGGGCTTAATGAT     SETGLND        1     0
TCGGAGACGGGTACGTTGCAT     SETGTLH        1     0
TCGGAGACGGGTCCTGCGAAT     SETGPAN        1     0
TCGGAGACGGGTTTGCGGAGT     SETGLRS        1     0
TCGGAGACGGTGCATTGTCCG     SETVHCP        1     0
TCGGAGACGGTGCTCGGGGAT     SETVLGD        1     0
TCGGAGACGGTGGTGCATCGT     SETVVHR        1     0
TCGGAGACGGTGTATGCGTTG     SETVYAL        1     0
TCGGAGACGGTGTCGGGTCCT     SETVSGP        1     0
TCGGAGACGGTGTTTAAGTTG     SETVFKL        1     0
TCGGAGACGGTGTTTCCGCGG     SETVFPR        1     0
TCGGAGACGGTTTCTGCGGGT     SETVSAG        1     0
TCGGAGACGGTTTGGATTTAT     SETVWIY        1     0
TCGGAGACGTAGAAGGCGTGG     SETQKAW        1     0
TCGGAGACGTAGACTGGTCTT     SETQTGL        1     0
TCGGAGACGTAGATGCCGGAT     SETQMPD        1     0
TCGGAGACGTAGATTAGTGTG     SETQISV        1     0
TCGGAGACGTAGCTGAAGTAT     SETQLKY        1     0
TCGGAGACGTAGGAGGTGCAT     SETQEVH        1     0
TCGGAGACGTAGGCTCTGTTT     SETQALF        1     0
TCGGAGACGTATACGCCGCGT     SETYTPR        1     0
TCGGAGACGTATACGCTGCTT     SETYTLL        1     0
TCGGAGACGTATACGGATGCG     SETYTDA        1     0
TCGGAGACGTATAGGATGAGT     SETYRMS        1     0
TCGGAGACGTATCAGCGGCTG     SETYQRL        1     0
TCGGAGACGTATGCTGATGCG     SETYADA        1     0
TCGGAGACGTCGATGCAGACT     SETSMQT        1     0
TCGGAGACGTCGATTACTGCT     SETSITA        1     0
TCGGAGACGTCGCATATTACT     SETSHIT        1     0
TCGGAGACGTCGCATCTTACT     SETSHLT        1     0
TCGGAGACGTCGCCTACTACT     SETSPTT        1     0
TCGGAGACGTCGCGTCATACT     SETSRHT        1     0
TCGGAGACGTCGCTTGGTGAT     SETSLGD        1     0
TCGGAGACGTCGTATGGTTCT     SETSYGS        1     0
TCGGAGACGTCGTTTACTCAT     SETSFTH        1     0
TCGGAGACGTCTACGGTGAGT     SETSTVS        1     0
TCGGAGACGTCTCAGGTTTCT     SETSQVS        1     0
TCGGAGACGTGGGCTGCTTAG     SETWAAQ        1     0
TCGGAGACGTGGTATCCTGCT     SETWYPA        1     0
TCGGAGACGTGGTCGCGTGTG     SETWSRV        1     0
TCGGAGACGTGTCTTCATGAT     SETCLHD        1     0
TCGGAGACGTGTTCTCATTGT     SETCSHC        1     0
TCGGAGACGTTGATTAAGCAG     SETLIKQ        1     0
TCGGAGACGTTGCATCGTGGG     SETLHRG        1     0
TCGGAGACGTTGCTGGATATT     SETLLDI        1     0
TCGGAGACGTTGTTGACTGTG     SETLLTV        1     0
TCGGAGACGTTTCTTTTTCCT     SETFLFP        1     0
TCGGAGACTAAGCAGGCTACG     SETKQAT        1     0
TCGGAGACTAAGGCTTTTCGT     SETKAFR        1     0
TCGGAGACTAAGGGGCCTCGG     SETKGPR        1     0
TCGGAGACTAAGGGGTTTGGG     SETKGFG        1     0
TCGGAGACTAATACTGAGAGT     SETNTES        1     0
TCGGAGACTAATCCGCATGCG     SETNPHA        1     0
TCGGAGACTAATTCTATTGAG     SETNSIE        1     0
TCGGAGACTAATTCTCTTATT     SETNSLI        1     0
TCGGAGACTACTATGCCTGCT     SETTMPA        1     0
TCGGAGACTACTCGTAATCCT     SETTRNP        1     0
TCGGAGACTACTCGTGATGTT     SETTRDV        1     0
TCGGAGACTACTCTGCTTCCT     SETTLLP        1     0
TCGGAGACTACTTATCAGTAT     SETTYQY        1     0
TCGGAGACTAGGAGTCGTCTT     SETRSRL        1     0
TCGGAGACTAGTATGGCTCAT     SETSMAH        1     0
TCGGAGACTAGTCCTTCGCCT     SETSPSP        1     0
TCGGAGACTAGTCTTCCGACT     SETSLPT        1     0
TCGGAGACTAGTGATCCGACG     SETSDPT        1     0
TCGGAGACTATGCCTTCGTCT     SETMPSS        1     0
TCGGAGACTATTAAGATGGTT     SETIKMV        1     0
TCGGAGACTATTCAGAATTCT     SETIQNS        1     0
TCGGAGACTATTCCTACGCGT     SETIPTR        1     0
TCGGAGACTATTCGGCTTTTG     SETIRLL        1     0
TCGGAGACTCAGACTCGGGCT     SETQTRA        1     0
TCGGAGACTCAGATTCCTCAG     SETQIPQ        1     0
TCGGAGACTCAGCCGCGTATG     SETQPRM        1     0
TCGGAGACTCAGCCTAGTAGG     SETQPSR        1     0
TCGGAGACTCATACGTCGGCT     SETHTSA        1     0
TCGGAGACTCATATTCCGTGG     SETHIPW        1     0
TCGGAGACTCATGTTACTCAG     SETHVTQ        1     0
TCGGAGACTCATTGGGCGCAG     SETHWAQ        1     0
TCGGAGACTCATTTGCAGCAG     SETHLQQ        1     0
TCGGAGACTCCGCCGATTGCT     SETPPIA        1     0
TCGGAGACTCCGCTGACGCCG     SETPLTP        1     0
TCGGAGACTCCGGTTAAGGAT     SETPVKD        1     0
TCGGAGACTCCTAGTGTTGCG     SETPSVA        1     0
TCGGAGACTCCTCTGGCGGCG     SETPLAA        1     0
TCGGAGACTCCTCTTCCTTAG     SETPLPQ        1     0
TCGGAGACTCCTGCTTCGCTG     SETPASL        1     0
TCGGAGACTCCTTTTGATCCT     SETPFDP        1     0
TCGGAGACTCGGATTTATAAT     SETRIYN        1     0
TCGGAGACTCGGCAGCAGAAG     SETRQQK        1     0
TCGGAGACTCGGCCTACGATT     SETRPTI        1     0
TCGGAGACTCGGCCTCCTAGT     SETRPPS        1     0
TCGGAGACTCGGTCGGCTTCT     SETRSAS        1     0
TCGGAGACTCGTCCTACGCTT     SETRPTL        1     0
TCGGAGACTCGTCCTATGATT     SETRPMI        1     0
TCGGAGACTCGTGCGCCGCTT     SETRAPL        1     0
TCGGAGACTCTGCCGGCTCAG     SETLPAQ        1     0
TCGGAGACTCTGCGTTCGCTT     SETLRSL        1     0
TCGGAGACTCTGCTTCGTACT     SETLLRT        1     0
TCGGAGACTCTGGCTGTGACG     SETLAVT        1     0
TCGGAGACTCTTATGCGTTCT     SETLMRS        1     0
TCGGAGACTCTTCGTGATGGG     SETLRDG        1     0
TCGGAGACTCTTCTGCCTCTG     SETLLPL        1     0
TCGGAGACTCTTGTGCAGTTT     SETLVQF        1     0
TCGGAGACTGAGCATGTTAAT     SETEHVN        1     0
TCGGAGACTGAGCGTTTTGGT     SETERFG        1     0
TCGGAGACTGATGAGACGTAT     SETDETY        1     0
TCGGAGACTGCGACTACTCAT     SETATTH        1     0
TCGGAGACTGCGCTTTCTCTT     SETALSL        1     0
TCGGAGACTGCGGTGCCTACG     SETAVPT        1     0
TCGGAGACTGCGTGTATTACG     SETACIT        1     0
TCGGAGACTGCTACGCTTGTG     SETATLV        1     0
TCGGAGACTGCTATGCGTTCT     SETAMRS        1     0
TCGGAGACTGCTCATCCTCCG     SETAHPP        1     0
TCGGAGACTGCTCCTACTTCG     SETAPTS        1     0
TCGGAGACTGCTCCTGGTTTG     SETAPGL        1     0
TCGGAGACTGCTGCTGAGAAG     SETAAEK        1     0
TCGGAGACTGCTTAGACGGCT     SETAQTA        1     0
TCGGAGACTGCTTTTACTCAT     SETAFTH        1     0
TCGGAGACTGGGATGCCTCAT     SETGMPH        1     0
TCGGAGACTGGGTTTACTTCT     SETGFTS        1     0
TCGGAGACTGGTATTCTGAAT     SETGILN        1     0
TCGGAGACTGGTCTTCCTGAT     SETGLPD        1     0
TCGGAGACTGGTCTTCTGCAT     SETGLLH        1     0
TCGGAGACTGTGCATCATGTG     SETVHHV        1     0
TCGGAGACTGTGCCTCATCCG     SETVPHP        1     0
TCGGAGACTGTGTTGCTGTAT     SETVLLY        1     0
TCGGAGACTGTTCAGCCGCTT     SETVQPL        1     0
TCGGAGACTGTTCGGTTGTAT     SETVRLY        1     0
TCGGAGACTGTTGCTTATCCT     SETVAYP        1     0
TCGGAGACTTATGGTTAGGCG     SETYGQA        1     0
TCGGAGACTTATTCGTTTAAG     SETYSFK        1     0
TCGGAGACTTCGACTTGGTTT     SETSTWF        1     0
TCGGAGACTTCGCGTCAGCAG     SETSRQQ        1     0
TCGGAGACTTCGCTTAAGTTG     SETSLKL        1     0
TCGGAGACTTGGCATTTGCTG     SETWHLL        1     0
TCGGAGACTTGGTAGAATGTT     SETWQNV        1     0
TCGGAGACTTTGAATACTGAG     SETLNTE        1     0
TCGGAGACTTTGACTTCGTTG     SETLTSL        1     0
TCGGAGACTTTGCCGATGCAG     SETLPMQ        1     0
TCGGAGACTTTTCCGATTTGG     SETFPIW        1     0
TCGGAGACTTTTCTTCCTCCT     SETFLPP        1     0
TCGGAGACTTTTGCTAGGCTT     SETFARL        1     0
TCGGAGAGGAATATTCGGCTT     SERNIRL        1     0
TCGGAGAGGAATGGGCTGCTG     SERNGLL        1     0
TCGGAGAGGAATTGGGTTGCT     SERNWVA        1     0
TCGGAGAGGACGACGCCGCTT     SERTTPL        1     0
TCGGAGAGGACGACGGGTATG     SERTTGM        1     0
TCGGAGAGGACGCAGCTGTTG     SERTQLL        1     0
TCGGAGAGGACGCAGCTTTTG     SERTQLL        1     0
TCGGAGAGGACGCTTGGGCAT     SERTLGH        1     0
TCGGAGAGGACGGATTCTGCT     SERTDSA        1     0
TCGGAGAGGACTACTGCTGTT     SERTTAV        1     0
TCGGAGAGGACTCCGTCGTCG     SERTPSS        1     0
TCGGAGAGGACTCTTGCTAAG     SERTLAK        1     0
TCGGAGAGGAGTATTACGGTG     SERSITV        1     0
TCGGAGAGGAGTCTTACTACT     SERSLTT        1     0
TCGGAGAGGATGCATCCGATT     SERMHPI        1     0
TCGGAGAGGATTAGTGGGATT     SERISGI        1     0
TCGGAGAGGCAGCAGTGGCCT     SERQQWP        1     0
TCGGAGAGGCAGCATACTTAT     SERQHTY        1     0
TCGGAGAGGCAGCCTACTACG     SERQPTT        1     0
TCGGAGAGGCAGCTGTGGCTG     SERQLWL        1     0
TCGGAGAGGCAGCTTCATGTT     SERQLHV        1     0
TCGGAGAGGCAGTTTATGATT     SERQFMI        1     0
TCGGAGAGGCATACTGGGATT     SERHTGI        1     0
TCGGAGAGGCATATTGTGATG     SERHIVM        1     0
TCGGAGAGGCATCATGCTCTG     SERHHAL        1     0
TCGGAGAGGCATCCTAGTCTG     SERHPSL        1     0
TCGGAGAGGCATCCTCCTAAT     SERHPPN        1     0
TCGGAGAGGCATGTGCATTAG     SERHVHQ        1     0
TCGGAGAGGCCGAATGTGCGT     SERPNVR        1     0
TCGGAGAGGCCGCCGTCTTAG     SERPPSQ        1     0
TCGGAGAGGCCGCCTGAGACT     SERPPET        1     0
TCGGAGAGGCCGCCTGTTACG     SERPPVT        1     0
TCGGAGAGGCCGGATCGTCAT     SERPDRH        1     0
TCGGAGAGGCCTATGTGGAAT     SERPMWN        1     0
TCGGAGAGGCCTGAGATTCGG     SERPEIR        1     0
TCGGAGAGGCCTGCTCTTCAT     SERPALH        1     0
TCGGAGAGGCCTTCTGATGGT     SERPSDG        1     0
TCGGAGAGGCCTTGGCATCTT     SERPWHL        1     0
TCGGAGAGGCCTTGTAATCTG     SERPCNL        1     0
TCGGAGAGGCGGATTAAGCTT     SERRIKL        1     0
TCGGAGAGGCGGCCTCTGCCG     SERRPLP        1     0
TCGGAGAGGCTACTTGAGATG     SERLLEM        1     0
TCGGAGAGGCTGAGGGCGTGG     SERLRAW        1     0
TCGGAGAGGCTGATTCGTTAT     SERLIRY        1     0
TCGGAGAGGCTTCATTAGACG     SERLHQT        1     0
TCGGAGAGGCTTGTTCCGGTT     SERLVPV        1     0
TCGGAGAGGGAGAGTTTGCTG     SERESLL        1     0
TCGGAGAGGGATCATGATGTT     SERDHDV        1     0
TCGGAGAGGGATCCTCATGTG     SERDPHV        1     0
TCGGAGAGGGCAGCGCATCCT     SERAAHP        1     0
TCGGAGAGGGCGACTTATTTG     SERATYL        1     0
TCGGAGAGGGCGAGTATTCTG     SERASIL        1     0
TCGGAGAGGGCGTTGTTGAGG     SERALLR        1     0
TCGGAGAGGGCTACGGCGACG     SERATAT        1     0
TCGGAGAGGGCTCCTCGTATG     SERAPRM        1     0
TCGGAGAGGGCTGCTCTGTTG     SERAALL        1     0
TCGGAGAGGGCTTCGCTGGTT     SERASLV        1     0
TCGGAGAGGGCTTCTGTTACT     SERASVT        1     0
TCGGAGAGGGCTTTTCCTGTG     SERAFPV        1     0
TCGGAGAGGGGGATGCATGAT     SERGMHD        1     0
TCGGAGAGGGGGCCGCAGTAG     SERGPQQ        1     0
TCGGAGAGGGGGGTTATGAGG     SERGVMR        1     0
TCGGAGAGGGGTAGTATTACT     SERGSIT        1     0
TCGGAGAGGGGTCGTCTGGAT     SERGRLD        1     0
TCGGAGAGGGTTCTTTTTACG     SERVLFT        1     0
TCGGAGAGGTAGACGGTGGGG     SERQTVG        1     0
TCGGAGAGGTATCAGCTGATG     SERYQLM        1     0
TCGGAGAGGTATCCGCAGCAG     SERYPQQ        1     0
TCGGAGAGGTCTGGGCCTTGG     SERSGPW        1     0
TCGGAGAGGTGGAGTATGGAG     SERWSME        1     0
TCGGAGAGGTGTCAGCCTATG     SERCQPM        1     0
TCGGAGAGGTGTTCTTGGTCG     SERCSWS        1     0
TCGGAGAGTAAGGTGGCTCAT     SESKVAH        1     0
TCGGAGAGTACGCATATGTCG     SESTHMS        1     0
TCGGAGAGTACGCCGCAGCAT     SESTPQH        1     0
TCGGAGAGTACGCCGTCTAAT     SESTPSN        1     0
TCGGAGAGTACGCGTAAGGCG     SESTRKA        1     0
TCGGAGAGTACGTCGGCGGAT     SESTSAD        1     0
TCGGAGAGTACTATTCGGAAT     SESTIRN        1     0
TCGGAGAGTACTGCGGCTACG     SESTAAT        1     0
TCGGAGAGTAGTCCTCCGGCT     SESSPPA        1     0
TCGGAGAGTATGAAGCATTCG     SESMKHS        1     0
TCGGAGAGTATGAATCGTATT     SESMNRI        1     0
TCGGAGAGTATGAATTGTGTT     SESMNCV        1     0
TCGGAGAGTATGAGGTGTGAG     SESMRCE        1     0
TCGGAGAGTATGCAGAAGAAG     SESMQKK        1     0
TCGGAGAGTATGCTGGGTCTT     SESMLGL        1     0
TCGGAGAGTATGCTGTATGCG     SESMLYA        1     0
TCGGAGAGTATGTCGATTAAG     SESMSIK        1     0
TCGGAGAGTATTACGAATTTG     SESITNL        1     0
TCGGAGAGTATTTATGCGGTT     SESIYAV        1     0
TCGGAGAGTCAGAATCCTATG     SESQNPM        1     0
TCGGAGAGTCAGATTTGGGGG     SESQIWG        1     0
TCGGAGAGTCAGCCGCATACG     SESQPHT        1     0
TCGGAGAGTCAGCGGCATGCT     SESQRHA        1     0
TCGGAGAGTCATACTCATTTT     SESHTHF        1     0
TCGGAGAGTCATAGGATGCTG     SESHRML        1     0
TCGGAGAGTCATCCTAGGCTT     SESHPRL        1     0
TCGGAGAGTCATCGTGTGGGT     SESHRVG        1     0
TCGGAGAGTCATGCTGTGCCT     SESHAVP        1     0
TCGGAGAGTCATGTTTTGCAT     SESHVLH        1     0
TCGGAGAGTCATTCGCATGCT     SESHSHA        1     0
TCGGAGAGTCCGTGGACGTCG     SESPWTS        1     0
TCGGAGAGTCCTGCGTCTACG     SESPAST        1     0
TCGGAGAGTCCTGCTGCTCGG     SESPAAR        1     0
TCGGAGAGTCCTTGGGCTACG     SESPWAT        1     0
TCGGAGAGTCGGTCTCTGCTT     SESRSLL        1     0
TCGGAGAGTCGTAGTCTGACG     SESRSLT        1     0
TCGGAGAGTCGTCATCCGCTT     SESRHPL        1     0
TCGGAGAGTCGTCCTCAGCCT     SESRPQP        1     0
TCGGAGAGTCGTCCTGTGTTT     SESRPVF        1     0
TCGGAGAGTCGTCCTTTGTAT     SESRPLY        1     0
TCGGAGAGTGATATGTCTCAG     SESDMSQ        1     0
TCGGAGAGTGATCCTCTGGAG     SESDPLE        1     0
TCGGAGAGTGATCTGCGGTCG     SESDLRS        1     0
TCGGAGAGTGCGCGGTCTCTT     SESARSL        1     0
TCGGAGAGTGCTAAGAAGACG     SESAKKT        1     0
TCGGAGAGTGCTACTGCTGCT     SESATAA        1     0
TCGGAGAGTGCTGCTTCTCCT     SESAASP        1     0
TCGGAGAGTGCTTCGTTGCCG     SESASLP        1     0
TCGGAGAGTGGGACGGCGTCT     SESGTAS        1     0
TCGGAGAGTGGGCATGCTTAT     SESGHAY        1     0
TCGGAGAGTGGTAGTCAGGGG     SESGSQG        1     0
TCGGAGAGTGTTAGGCGGCTG     SESVRRL        1     0
TCGGAGAGTGTTGGTCAGCCT     SESVGQP        1     0
TCGGAGAGTTGGCTTTATCTG     SESWLYL        1     0
TCGGAGAGTTTGCCTGAGGGT     SESLPEG        1     0
TCGGAGAGTTTGTGGCTTCCT     SESLWLP        1     0
TCGGAGAGTTTTGCGAAGAAT     SESFAKN        1     0
TCGGAGAGTTTTTGTATTACT     SESFCIT        1     0
TCGGAGATGAAGACGGAGTGG     SEMKTEW        1     0
TCGGAGATGAAGATGCCTGGG     SEMKMPG        1     0
TCGGAGATGAAGCAGTATCCT     SEMKQYP        1     0
TCGGAGATGAAGCCTGCGCTG     SEMKPAL        1     0
TCGGAGATGAAGCTTCGTAAT     SEMKLRN        1     0
TCGGAGATGAAGTCGGCTGTT     SEMKSAV        1     0
TCGGAGATGAAGTGGCCTCAT     SEMKWPH        1     0
TCGGAGATGAATCCTTATTCT     SEMNPYS        1     0
TCGGAGATGAATGCGAGGATT     SEMNARI        1     0
TCGGAGATGAATGCTCGTATT     SEMNARI        1     0
TCGGAGATGAATGCTGTGTGT     SEMNAVC        1     0
TCGGAGATGACGATGCATATG     SEMTMHM        1     0
TCGGAGATGACGCATAATCAT     SEMTHNH        1     0
TCGGAGATGACGCCGCTTAGG     SEMTPLR        1     0
TCGGAGATGACGGCGCCGCCT     SEMTAPP        1     0
TCGGAGATGACGTCGCGTCTG     SEMTSRL        1     0
TCGGAGATGACGTGGCAGCAT     SEMTWQH        1     0
TCGGAGATGACTCCTCTGCCG     SEMTPLP        1     0
TCGGAGATGACTGCGATTCGG     SEMTAIR        1     0
TCGGAGATGACTGGGACTCGG     SEMTGTR        1     0
TCGGAGATGAGGCCGCGGTCT     SEMRPRS        1     0
TCGGAGATGAGTCCGATGGAT     SEMSPMD        1     0
TCGGAGATGATGAAGGCGAAG     SEMMKAK        1     0
TCGGAGATGATGCCTCATGTG     SEMMPHV        1     0
TCGGAGATGATGGCTCTTCTG     SEMMALL        1     0
TCGGAGATGATGTCTCATGTG     SEMMSHV        1     0
TCGGAGATGATTAAGAATCGT     SEMIKNR        1     0
TCGGAGATGATTGCGCGTATG     SEMIARM        1     0
TCGGAGATGATTTATCTGCCT     SEMIYLP        1     0
TCGGAGATGCAGCCTGCGACG     SEMQPAT        1     0
TCGGAGATGCAGCGGTCGCAT     SEMQRSH        1     0
TCGGAGATGCAGCTGCAGCGT     SEMQLQR        1     0
TCGGAGATGCAGCTTCATTAG     SEMQLHQ        1     0
TCGGAGATGCAGGTTCCGTTG     SEMQVPL        1     0
TCGGAGATGCATAGGCCGTCG     SEMHRPS        1     0
TCGGAGATGCATAGGTAGATG     SEMHRQM        1     0
TCGGAGATGCATAGTTGGCCT     SEMHSWP        1     0
TCGGAGATGCATCCTTCGGTT     SEMHPSV        1     0
TCGGAGATGCATTCGCGTGCT     SEMHSRA        1     0
TCGGAGATGCATTGGACTGGG     SEMHWTG        1     0
TCGGAGATGCATTTTCCTCCG     SEMHFPP        1     0
TCGGAGATGCCGCTGGTGCCT     SEMPLVP        1     0
TCGGAGATGCCGCTTTATACG     SEMPLYT        1     0
TCGGAGATGCCGGCTGGTCCT     SEMPAGP        1     0
TCGGAGATGCCTAATAATCTT     SEMPNNL        1     0
TCGGAGATGCCTGAGGTGATT     SEMPEVI        1     0
TCGGAGATGCGGACGATGACG     SEMRTMT        1     0
TCGGAGATGCGGACTATGACG     SEMRTMT        1     0
TCGGAGATGCGGCAGATGGAG     SEMRQME        1     0
TCGGAGATGCGGCTGGATTGG     SEMRLDW        1     0
TCGGAGATGCGTACGCAGGGG     SEMRTQG        1     0
TCGGAGATGCGTACTTTTGCT     SEMRTFA        1     0
TCGGAGATGCGTATGAAGCTG     SEMRMKL        1     0
TCGGAGATGCGTCCGACTACT     SEMRPTT        1     0
TCGGAGATGCGTCCGTCTTCT     SEMRPSS        1     0
TCGGAGATGCGTGCTCCGGGG     SEMRAPG        1     0
TCGGAGATGCGTGGTACTCAT     SEMRGTH        1     0
TCGGAGATGCTGACGGCGGTG     SEMLTAV        1     0
TCGGAGATGCTGCCTAATAAT     SEMLPNN        1     0
TCGGAGATGCTGCCTTCGCAT     SEMLPSH        1     0
TCGGAGATGCTGGCGACGTCT     SEMLATS        1     0
TCGGAGATGCTGGCGACTTCT     SEMLATS        1     0
TCGGAGATGCTGGTGCCGGGG     SEMLVPG        1     0
TCGGAGATGCTTCCGACGCCG     SEMLPTP        1     0
TCGGAGATGGAGCAGCGTGCT     SEMEQRA        1     0
TCGGAGATGGAGCTTCATACG     SEMELHT        1     0
TCGGAGATGGATGGGTGTAGT     SEMDGCS        1     0
TCGGAGATGGCGCCTCCGTCT     SEMAPPS        1     0
TCGGAGATGGCGCCTCCGTTG     SEMAPPL        1     0
TCGGAGATGGCGGCTCGTGTG     SEMAARV        1     0
TCGGAGATGGCTAATTCGAGG     SEMANSR        1     0
TCGGAGATGGCTCATCAGAGG     SEMAHQR        1     0
TCGGAGATGGCTCCGAGTGCT     SEMAPSA        1     0
TCGGAGATGGGGTGGCGTGCG     SEMGWRA        1     0
TCGGAGATGGGTATGAAGGAT     SEMGMKD        1     0
TCGGAGATGGGTCCGATGCAT     SEMGPMH        1     0
TCGGAGATGGTGCAGGAGCAT     SEMVQEH        1     0
TCGGAGATGGTGCATAGTCAG     SEMVHSQ        1     0
TCGGAGATGGTGCGTTCGCCT     SEMVRSP        1     0
TCGGAGATGGTGTCGCAGGTG     SEMVSQV        1     0
TCGGAGATGGTTGCGTCTTCT     SEMVASS        1     0
TCGGAGATGTATCCTACTATT     SEMYPTI        1     0
TCGGAGATGTCGCGTCCTTAT     SEMSRPY        1     0
TCGGAGATGTCGGTGCCGCTG     SEMSVPL        1     0
TCGGAGATGTCGGTGCTGCAT     SEMSVLH        1     0
TCGGAGATGTCTCAGACGCAT     SEMSQTH        1     0
TCGGAGATGTCTGAGTTTAAT     SEMSEFN        1     0
TCGGAGATGTGGCCTCTTCAG     SEMWPLQ        1     0
TCGGAGATGTGGCTGAAGCTT     SEMWLKL        1     0
TCGGAGATGTGGCTGGGTAAG     SEMWLGK        1     0
TCGGAGATGTGGCTTCCTCCT     SEMWLPP        1     0
TCGGAGATGTGGGCGCGTCTG     SEMWARL        1     0
TCGGAGATGTGGTGGCGTAGG     SEMWWRR        1     0
TCGGAGATGTTGCAGGAGCAT     SEMLQEH        1     0
TCGGAGATGTTGCATACTAAT     SEMLHTN        1     0
TCGGAGATGTTGCCTCTTCGT     SEMLPLR        1     0
TCGGAGATGTTTCTTGCGCAG     SEMFLAQ        1     0
TCGGAGATTAAGACGGAGACT     SEIKTET        1     0
TCGGAGATTAAGAGTCCGCCT     SEIKSPP        1     0
TCGGAGATTAAGCCGCTGCCT     SEIKPLP        1     0
TCGGAGATTAAGTCGAAGCAG     SEIKSKQ        1     0
TCGGAGATTAATCTGGCGATT     SEINLAI        1     0
TCGGAGATTAATCTTGTTACT     SEINLVT        1     0
TCGGAGATTACGACGCATTAT     SEITTHY        1     0
TCGGAGATTACGCGTAGTTGG     SEITRSW        1     0
TCGGAGATTACGCTTCAGCAT     SEITLQH        1     0
TCGGAGATTACGCTTGAGCAT     SEITLEH        1     0
TCGGAGATTACGGCTTCGAGG     SEITASR        1     0
TCGGAGATTAGGGGTATGGCG     SEIRGMA        1     0
TCGGAGATTAGTTATTTACCG     SEISYLP        1     0
TCGGAGATTAGTTTTGGTGAT     SEISFGD        1     0
TCGGAGATTATGAATGAGCAG     SEIMNEQ        1     0
TCGGAGATTATTAAGCCGCGT     SEIIKPR        1     0
TCGGAGATTATTGAGCCGTGG     SEIIEPW        1     0
TCGGAGATTCAGAATCTGGTG     SEIQNLV        1     0
TCGGAGATTCAGCCGCCGCAT     SEIQPPH        1     0
TCGGAGATTCAGCCTCGGAAG     SEIQPRK        1     0
TCGGAGATTCATAAGCAGAGG     SEIHKQR        1     0
TCGGAGATTCATACTATGCCG     SEIHTMP        1     0
TCGGAGATTCATTTTTCGCTG     SEIHFSL        1     0
TCGGAGATTCCGGTTCAGACT     SEIPVQT        1     0
TCGGAGATTCGGACGTGGGTT     SEIRTWV        1     0
TCGGAGATTCGGCTGTATGTG     SEIRLYV        1     0
TCGGAGATTCGGTAGGTGCTG     SEIRQVL        1     0
TCGGAGATTCGTACGTCGGCG     SEIRTSA        1     0
TCGGAGATTCGTATGCCTCGG     SEIRMPR        1     0
TCGGAGATTCGTTCTCCTCCT     SEIRSPP        1     0
TCGGAGATTCTGAAGAATCTT     SEILKNL        1     0
TCGGAGATTCTGCATCGTATG     SEILHRM        1     0
TCGGAGATTCTGCCGCCTTTT     SEILPPF        1     0
TCGGAGATTGAGAAGGATTCT     SEIEKDS        1     0
TCGGAGATTGAGCCTGCGGGT     SEIEPAG        1     0
TCGGAGATTGATGAGGCTGGT     SEIDEAG        1     0
TCGGAGATTGATGCACATCCT     SEIDAHP        1     0
TCGGAGATTGCGACGTATGGT     SEIATYG        1     0
TCGGAGATTGCGCCTAATTAT     SEIAPNY        1     0
TCGGAGATTGCGCCTCCTCCT     SEIAPPP        1     0
TCGGAGATTGCTGAGTCGTTG     SEIAESL        1     0
TCGGAGATTGCTGATCCGTGG     SEIADPW        1     0
TCGGAGATTGGTAAGCAGCGT     SEIGKQR        1     0
TCGGAGATTGGTGGGATGCGT     SEIGGMR        1     0
TCGGAGATTTCGAAGACTTGG     SEISKTW        1     0
TCGGAGATTTCGCCGCCGTGT     SEISPPC        1     0
TCGGAGATTTCTCGGGAGCGT     SEISRER        1     0
TCGGAGATTTCTGATAAGTCG     SEISDKS        1     0
TCGGAGATTTGGCCTACTATT     SEIWPTI        1     0
TCGGAGCAAAATCATGAGTAG     SEQNHEQ        1     0
TCGGAGCAACGTATTATGACT     SEQRIMT        1     0
TCGGAGCAGAAGACGCAGCCT     SEQKTQP        1     0
TCGGAGCAGAAGCATCATATT     SEQKHHI        1     0
TCGGAGCAGAAGCATCTGAAT     SEQKHLN        1     0
TCGGAGCAGAAGCCGGTTTGG     SEQKPVW        1     0
TCGGAGCAGAAGCCTAATACT     SEQKPNT        1     0
TCGGAGCAGAAGCCTCCGGCT     SEQKPPA        1     0
TCGGAGCAGAAGCCTTCTCTG     SEQKPSL        1     0
TCGGAGCAGAAGCTTTCGCAT     SEQKLSH        1     0
TCGGAGCAGAAGGCTGTTGTT     SEQKAVV        1     0
TCGGAGCAGAAGGTGTTGCGT     SEQKVLR        1     0
TCGGAGCAGAAGTTGACGCGG     SEQKLTR        1     0
TCGGAGCAGAATAAGCAGCCG     SEQNKQP        1     0
TCGGAGCAGAATACTATTGTT     SEQNTIV        1     0
TCGGAGCAGAATCAGACGGCT     SEQNQTA        1     0
TCGGAGCAGAATCCGCCTCGT     SEQNPPR        1     0
TCGGAGCAGAATCGGACTTCG     SEQNRTS        1     0
TCGGAGCAGAATTTGCATACT     SEQNLHT        1     0
TCGGAGCAGACGACCGCGCGT     SEQTTAR        1     0
TCGGAGCAGACGACGCGTACG     SEQTTRT        1     0
TCGGAGCAGACGAGTGGTCAT     SEQTSGH        1     0
TCGGAGCAGACGATGCAGGTT     SEQTMQV        1     0
TCGGAGCAGACGCATGATGCG     SEQTHDA        1     0
TCGGAGCAGACGCCTAGTTTG     SEQTPSL        1     0
TCGGAGCAGACGCCTTTGCCT     SEQTPLP        1     0
TCGGAGCAGACGGCGAGTCTG     SEQTASL        1     0
TCGGAGCAGACGGGTGCGTTT     SEQTGAF        1     0
TCGGAGCAGACGTTTTCGGAT     SEQTFSD        1     0
TCGGAGCAGACTAATGGGACT     SEQTNGT        1     0
TCGGAGCAGACTACTCATCCT     SEQTTHP        1     0
TCGGAGCAGACTACTCTGCTG     SEQTTLL        1     0
TCGGAGCAGACTACTTCGTAT     SEQTTSY        1     0
TCGGAGCAGACTAGGAGTACT     SEQTRST        1     0
TCGGAGCAGACTATTACTCTG     SEQTITL        1     0
TCGGAGCAGACTATTTTGGAG     SEQTILE        1     0
TCGGAGCAGACTCAGAGGAAT     SEQTQRN        1     0
TCGGAGCAGACTCAGCCTCCG     SEQTQPP        1     0
TCGGAGCAGACTCTGCCTAAG     SEQTLPK        1     0
TCGGAGCAGACTCTTGAGGTT     SEQTLEV        1     0
TCGGAGCAGACTGCTAGTAAG     SEQTASK        1     0
TCGGAGCAGACTTGGAAGCAG     SEQTWKQ        1     0
TCGGAGCAGACTTGGAATGTG     SEQTWNV        1     0
TCGGAGCAGACTTGGATTACT     SEQTWIT        1     0
TCGGAGCAGACTTTTCGGACT     SEQTFRT        1     0
TCGGAGCAGAGGACTTCGCTG     SEQRTSL        1     0
TCGGAGCAGAGGCATTTGGAT     SEQRHLD        1     0
TCGGAGCAGAGGCCTTTGCGT     SEQRPLR        1     0
TCGGAGCAGAGGGAGTCGGCG     SEQRESA        1     0
TCGGAGCAGAGGGATTCTTCG     SEQRDSS        1     0
TCGGAGCAGAGGTGGGATTCG     SEQRWDS        1     0
TCGGAGCAGAGTAGGTTGCGG     SEQSRLR        1     0
TCGGAGCAGAGTCAGCCTCTT     SEQSQPL        1     0
TCGGAGCAGAGTCCTAATGGG     SEQSPNG        1     0
TCGGAGCAGAGTGGTAAGCGT     SEQSGKR        1     0
TCGGAGCAGAGTTGTAAGCGT     SEQSCKR        1     0
TCGGAGCAGAGTTTTACGACT     SEQSFTT        1     0
TCGGAGCAGATGACGGATTCG     SEQMTDS        1     0
TCGGAGCAGATGAGTCTGTTT     SEQMSLF        1     0
TCGGAGCAGATGATTCATACG     SEQMIHT        1     0
TCGGAGCAGATGCCGCCTGCG     SEQMPPA        1     0
TCGGAGCAGATGCCTAGGAGT     SEQMPRS        1     0
TCGGAGCAGATGCGGGTGCAG     SEQMRVQ        1     0
TCGGAGCAGATGCGGTTGCAG     SEQMRLQ        1     0
TCGGAGCAGATGCTGCTTCAG     SEQMLLQ        1     0
TCGGAGCAGATGGCTATTACG     SEQMAIT        1     0
TCGGAGCAGATTAATTTTATT     SEQINFI        1     0
TCGGAGCAGATTAGGAATCTT     SEQIRNL        1     0
TCGGAGCAGATTATGCATGGT     SEQIMHG        1     0
TCGGAGCAGATTCAGATGGAT     SEQIQMD        1     0
TCGGAGCAGATTCAGCCTCCT     SEQIQPP        1     0
TCGGAGCAGATTCAGCGTAGT     SEQIQRS        1     0
TCGGAGCAGATTCCGTATCGT     SEQIPYR        1     0
TCGGAGCAGATTCGTGCTTCT     SEQIRAS        1     0
TCGGAGCAGATTCTTCATGCT     SEQILHA        1     0
TCGGAGCAGATTGCGCGTCTG     SEQIARL        1     0
TCGGAGCAGATTGCGGCGCGT     SEQIAAR        1     0
TCGGAGCAGATTGTGCCTCAT     SEQIVPH        1     0
TCGGAGCAGCAGAATGTGGTT     SEQQNVV        1     0
TCGGAGCAGCAGACGCCTGTT     SEQQTPV        1     0
TCGGAGCAGCAGAGGTTGCGG     SEQQRLR        1     0
TCGGAGCAGCAGAGTCAGTTG     SEQQSQL        1     0
TCGGAGCAGCAGCATCTTCCG     SEQQHLP        1     0
TCGGAGCAGCAGCATTCTTGT     SEQQHSC        1     0
TCGGAGCAGCAGCCGGATTCT     SEQQPDS        1     0
TCGGAGCAGCAGCCGTTTTCG     SEQQPFS        1     0
TCGGAGCAGCAGCGGAGTATT     SEQQRSI        1     0
TCGGAGCAGCAGCGTTCGGCG     SEQQRSA        1     0
TCGGAGCAGCAGCTGGATCCT     SEQQLDP        1     0
TCGGAGCAGCAGGTTGAGAAG     SEQQVEK        1     0
TCGGAGCAGCAGTCGACGACG     SEQQSTT        1     0
TCGGAGCAGCAGTCGCTTATT     SEQQSLI        1     0
TCGGAGCAGCAGTCGGCTCTT     SEQQSAL        1     0
TCGGAGCAGCAGTCGTTTTCG     SEQQSFS        1     0
TCGGAGCAGCAGTGGTTGTGG     SEQQWLW        1     0
TCGGAGCAGCATAAGGCGGTG     SEQHKAV        1     0
TCGGAGCAGCATAATCGGTCG     SEQHNRS        1     0
TCGGAGCAGCATACGCAGGGT     SEQHTQG        1     0
TCGGAGCAGCATACTTTGCAT     SEQHTLH        1     0
TCGGAGCAGCATAGGGTGTTG     SEQHRVL        1     0
TCGGAGCAGCATATGGTTATT     SEQHMVI        1     0
TCGGAGCAGCATCAGTATAAT     SEQHQYN        1     0
TCGGAGCAGCATCGGGTGTCT     SEQHRVS        1     0
TCGGAGCAGCATCGTGTGTGT     SEQHRVC        1     0
TCGGAGCAGCATCTTCGGGCG     SEQHLRA        1     0
TCGGAGCAGCATGATTCTTTG     SEQHDSL        1     0
TCGGAGCAGCATGCGCGGGTG     SEQHARV        1     0
TCGGAGCAGCATGTGACGGGT     SEQHVTG        1     0
TCGGAGCAGCATTATATTGAT     SEQHYID        1     0
TCGGAGCAGCATTTGATGCCT     SEQHLMP        1     0
TCGGAGCAGCCGACTTTTGCT     SEQPTFA        1     0
TCGGAGCAGCCGATTGAGCTT     SEQPIEL        1     0
TCGGAGCAGCCGCAGATTAGT     SEQPQIS        1     0
TCGGAGCAGCCGCATAATCCT     SEQPHNP        1     0
TCGGAGCAGCCGCATCGGAGG     SEQPHRR        1     0
TCGGAGCAGCCGCCGGTGTTG     SEQPPVL        1     0
TCGGAGCAGCCGCCTACTGAT     SEQPPTD        1     0
TCGGAGCAGCCGCCTATGCAT     SEQPPMH        1     0
TCGGAGCAGCCGGATGATTCG     SEQPDDS        1     0
TCGGAGCAGCCGGCGATTCTG     SEQPAIL        1     0
TCGGAGCAGCCGGCTCTGCGT     SEQPALR        1     0
TCGGAGCAGCCGGGTATTCAG     SEQPGIQ        1     0
TCGGAGCAGCCGTCGTTTTCT     SEQPSFS        1     0
TCGGAGCAGCCGTGGAGGAAT     SEQPWRN        1     0
TCGGAGCAGCCGTTGTTTTCT     SEQPLFS        1     0
TCGGAGCAGCCGTTTACTGCG     SEQPFTA        1     0
TCGGAGCAGCCGTTTATTATG     SEQPFIM        1     0
TCGGAGCAGCCTACGGATCCG     SEQPTDP        1     0
TCGGAGCAGCCTACGGTGGGT     SEQPTVG        1     0
TCGGAGCAGCCTACGTTGATG     SEQPTLM        1     0
TCGGAGCAGCCTACTAGGTCT     SEQPTRS        1     0
TCGGAGCAGCCTACTCGTCGT     SEQPTRR        1     0
TCGGAGCAGCCTAGGCTTACG     SEQPRLT        1     0
TCGGAGCAGCCTATTACTGAT     SEQPITD        1     0
TCGGAGCAGCCTATTCATTCT     SEQPIHS        1     0
TCGGAGCAGCCTCCGGGGTAT     SEQPPGY        1     0
TCGGAGCAGCCTCCTCATGAG     SEQPPHE        1     0
TCGGAGCAGCCTCGTTTTCCG     SEQPRFP        1     0
TCGGAGCAGCCTCTGGTGATT     SEQPLVI        1     0
TCGGAGCAGCCTCTGTCTATG     SEQPLSM        1     0
TCGGAGCAGCCTCTGTGGTTG     SEQPLWL        1     0
TCGGAGCAGCCTCTTAATATT     SEQPLNI        1     0
TCGGAGCAGCCTGATCCGGGT     SEQPDPG        1     0
TCGGAGCAGCCTTCGACTCCG     SEQPSTP        1     0
TCGGAGCAGCCTTCGCATAAT     SEQPSHN        1     0
TCGGAGCAGCCTTCTCAGTTT     SEQPSQF        1     0
TCGGAGCAGCCTTGGCCTCTG     SEQPWPL        1     0
TCGGAGCAGCCTTGGTTGTAT     SEQPWLY        1     0
TCGGAGCAGCCTTGTCTTCAG     SEQPCLQ        1     0
TCGGAGCAGCCTTTGTTTAGG     SEQPLFR        1     0
TCGGAGCAGCCTTTTATGATG     SEQPFMM        1     0
TCGGAGCAGCGGACGTCTTAT     SEQRTSY        1     0
TCGGAGCAGCGGAGTTATCCT     SEQRSYP        1     0
TCGGAGCAGCGGCCTCCTTCG     SEQRPPS        1     0
TCGGAGCAGCGTACTAATGCT     SEQRTNA        1     0
TCGGAGCAGCGTCAGCCGCAT     SEQRQPH        1     0
TCGGAGCAGCGTCATCCTGTT     SEQRHPV        1     0
TCGGAGCAGCGTCCTAGGCAG     SEQRPRQ        1     0
TCGGAGCAGCGTCGGGATATT     SEQRRDI        1     0
TCGGAGCAGCGTGCGTCTGTG     SEQRASV        1     0
TCGGAGCAGCGTGTGACTCTT     SEQRVTL        1     0
TCGGAGCAGCGTTATATGCAG     SEQRYMQ        1     0
TCGGAGCAGCTGACGCCGTCG     SEQLTPS        1     0
TCGGAGCAGCTGATTCTTCAT     SEQLILH        1     0
TCGGAGCAGCTGATTTCTTAT     SEQLISY        1     0
TCGGAGCAGCTGCAGAATGGT     SEQLQNG        1     0
TCGGAGCAGCTGCAGGGTACT     SEQLQGT        1     0
TCGGAGCAGCTGCAGTCTCGT     SEQLQSR        1     0
TCGGAGCAGCTGCCTCGGCAT     SEQLPRH        1     0
TCGGAGCAGCTGCGGATTACG     SEQLRIT        1     0
TCGGAGCAGCTGCTGAAGCTT     SEQLLKL        1     0
TCGGAGCAGCTGGAGAATCTG     SEQLENL        1     0
TCGGAGCAGCTGTATATGTAG     SEQLYMQ        1     0
TCGGAGCAGCTGTCGGCGCCT     SEQLSAP        1     0
TCGGAGCAGCTGTTTCCGACG     SEQLFPT        1     0
TCGGAGCAGCTTACTCATCAT     SEQLTHH        1     0
TCGGAGCAGCTTAGTAGTCTG     SEQLSSL        1     0
TCGGAGCAGCTTCAGCAGACT     SEQLQQT        1     0
TCGGAGCAGCTTCCGAGTTCT     SEQLPSS        1     0
TCGGAGCAGCTTCCGTCGTTG     SEQLPSL        1     0
TCGGAGCAGCTTCCGTCTAAG     SEQLPSK        1     0
TCGGAGCAGCTTCTGTCTCGT     SEQLLSR        1     0
TCGGAGCAGCTTCTTCGGCAT     SEQLLRH        1     0
TCGGAGCAGCTTGAGACGACG     SEQLETT        1     0
TCGGAGCAGCTTGGTAAGGGT     SEQLGKG        1     0
TCGGAGCAGCTTTCTTCGGCG     SEQLSSA        1     0
TCGGAGCAGGAACAGTAGATG     SEQEQQM        1     0
TCGGAGCAGGAGAGGACGTAT     SEQERTY        1     0
TCGGAGCAGGAGCCGCATGAG     SEQEPHE        1     0
TCGGAGCAGGAGCCTAGTCAG     SEQEPSQ        1     0
TCGGAGCAGGAGCCTCCTTCG     SEQEPPS        1     0
TCGGAGCAGGAGCCTTGGTCG     SEQEPWS        1     0
TCGGAGCAGGAGCTGCATTTT     SEQELHF        1     0
TCGGAGCAGGAGGATAAGGCT     SEQEDKA        1     0
TCGGAGCAGGAGTCGGCGCAT     SEQESAH        1     0
TCGGAGCAGGAGTCGGCGGAG     SEQESAE        1     0
TCGGAGCAGGAGTGGCAGCCT     SEQEWQP        1     0
TCGGAGCAGGAGTGTTGTATG     SEQECCM        1     0
TCGGAGCAGGAGTTTCCGCTG     SEQEFPL        1     0
TCGGAGCAGGATATTCATAAT     SEQDIHN        1     0
TCGGAGCAGGATCGTCCGCCT     SEQDRPP        1     0
TCGGAGCAGGATCGTTCGTGG     SEQDRSW        1     0
TCGGAGCAGGATGCGATTTGT     SEQDAIC        1     0
TCGGAGCAGGATGCGGGGCTG     SEQDAGL        1     0
TCGGAGCAGGCGAAGTGTAGT     SEQAKCS        1     0
TCGGAGCAGGCGAATAAGATG     SEQANKM        1     0
TCGGAGCAGGCGACGAGGATG     SEQATRM        1     0
TCGGAGCAGGCGCATAATATG     SEQAHNM        1     0
TCGGAGCAGGCGCATCTGAAT     SEQAHLN        1     0
TCGGAGCAGGCGGCGCAGGCG     SEQAAQA        1     0
TCGGAGCAGGCGTATTTTAAT     SEQAYFN        1     0
TCGGAGCAGGCTAATGCTATT     SEQANAI        1     0
TCGGAGCAGGCTACGGATTGG     SEQATDW        1     0
TCGGAGCAGGCTATGGATCAG     SEQAMDQ        1     0
TCGGAGCAGGCTCAGGGTCAT     SEQAQGH        1     0
TCGGAGCAGGCTCAGGTGCAT     SEQAQVH        1     0
TCGGAGCAGGCTCGGCATCGG     SEQARHR        1     0
TCGGAGCAGGCTCTTCAGCCG     SEQALQP        1     0
TCGGAGCAGGCTTCGTCTAAT     SEQASSN        1     0
TCGGAGCAGGCTTGGCGGGAT     SEQAWRD        1     0
TCGGAGCAGGCTTTGGCGAAT     SEQALAN        1     0
TCGGAGCAGGGGCCGATTTTT     SEQGPIF        1     0
TCGGAGCAGGGGCTTAGTCGT     SEQGLSR        1     0
TCGGAGCAGGGTACTTCTTCT     SEQGTSS        1     0
TCGGAGCAGGGTCAGCGGTTT     SEQGQRF        1     0
TCGGAGCAGGGTCTGACTATG     SEQGLTM        1     0
TCGGAGCAGGGTCTGCCTCAT     SEQGLPH        1     0
TCGGAGCAGGGTCTGCCTCTT     SEQGLPL        1     0
TCGGAGCAGGGTGGTTCGACG     SEQGGST        1     0
TCGGAGCAGGGTTATCCTTGG     SEQGYPW        1     0
TCGGAGCAGGTGACGCATGCG     SEQVTHA        1     0
TCGGAGCAGGTGACTAAGGAG     SEQVTKE        1     0
TCGGAGCAGGTGCATCCTGTG     SEQVHPV        1     0
TCGGAGCAGGTGCGGTCTCAT     SEQVRSH        1     0
TCGGAGCAGGTGCGTCAGCAG     SEQVRQQ        1     0
TCGGAGCAGGTGCGTCCTTCT     SEQVRPS        1     0
TCGGAGCAGGTGCTTTCGTAT     SEQVLSY        1     0
TCGGAGCAGGTGGGGCAGAAT     SEQVGQN        1     0
TCGGAGCAGGTGTCGCCTCCT     SEQVSPP        1     0
TCGGAGCAGGTTAATCTTCGT     SEQVNLR        1     0
TCGGAGCAGGTTACGACTTTT     SEQVTTF        1     0
TCGGAGCAGGTTACTATGATG     SEQVTMM        1     0
TCGGAGCAGGTTCAGCTGCAG     SEQVQLQ        1     0
TCGGAGCAGGTTGCGCTTTTG     SEQVALL        1     0
TCGGAGCAGGTTGCGTTTACG     SEQVAFT        1     0
TCGGAGCAGGTTGCTTCTCAG     SEQVASQ        1     0
TCGGAGCAGGTTGGGTCGGCT     SEQVGSA        1     0
TCGGAGCAGGTTGTTGAGACT     SEQVVET        1     0
TCGGAGCAGGTTTATCGTCGT     SEQVYRR        1     0
TCGGAGCAGGTTTGGTCTGAT     SEQVWSD        1     0
TCGGAGCAGTAGACTCGTCAT     SEQQTRH        1     0
TCGGAGCAGTAGAGGATTCAG     SEQQRIQ        1     0
TCGGAGCAGTAGATGCATCCT     SEQQMHP        1     0
TCGGAGCAGTAGGAGTTGCGT     SEQQELR        1     0
TCGGAGCAGTATAAGACTTGG     SEQYKTW        1     0
TCGGAGCAGTATAGGCCTGAT     SEQYRPD        1     0
TCGGAGCAGTATCCTCCGCTG     SEQYPPL        1     0
TCGGAGCAGTATGAGACTTAG     SEQYETQ        1     0
TCGGAGCAGTATGCGTCTAAT     SEQYASN        1     0
TCGGAGCAGTATTCGCCGCCT     SEQYSPP        1     0
TCGGAGCAGTCGACGATTACG     SEQSTIT        1     0
TCGGAGCAGTCGACGGGTTAT     SEQSTGY        1     0
TCGGAGCAGTCGACTATTTTG     SEQSTIL        1     0
TCGGAGCAGTCGAGGACGCTG     SEQSRTL        1     0
TCGGAGCAGTCGAGTTTTTAT     SEQSSFY        1     0
TCGGAGCAGTCGCATATGCCT     SEQSHMP        1     0
TCGGAGCAGTCGCCGAGTACT     SEQSPST        1     0
TCGGAGCAGTCGCCGCCGATG     SEQSPPM        1     0
TCGGAGCAGTCGCCTTTTAAG     SEQSPFK        1     0
TCGGAGCAGTCGGATATTACG     SEQSDIT        1     0
TCGGAGCAGTCGGTGCCGCCG     SEQSVPP        1     0
TCGGAGCAGTCGTGTAGTGGG     SEQSCSG        1     0
TCGGAGCAGTCGTTGCAGTTT     SEQSLQF        1     0
TCGGAGCAGTCGTTTGCTTTG     SEQSFAL        1     0
TCGGAGCAGTCTCATGCGCAT     SEQSHAH        1     0
TCGGAGCAGTCTCCTAGTTGG     SEQSPSW        1     0
TCGGAGCAGTCTCGGAAGATT     SEQSRKI        1     0
TCGGAGCAGTCTCGTCCGGGT     SEQSRPG        1     0
TCGGAGCAGTCTGATGGTTGT     SEQSDGC        1     0
TCGGAGCAGTCTTATCCGCAG     SEQSYPQ        1     0
TCGGAGCAGTCTTCTAAGCTT     SEQSSKL        1     0
TCGGAGCAGTGGCATCGTGCG     SEQWHRA        1     0
TCGGAGCAGTGGCGGGATGAT     SEQWRDD        1     0
TCGGAGCAGTGGCTGCATCTG     SEQWLHL        1     0
TCGGAGCAGTGGGGTGGGTCT     SEQWGGS        1     0
TCGGAGCAGTGTCGGGTGACG     SEQCRVT        1     0
TCGGAGCAGTGTGCGCCTTTT     SEQCAPF        1     0
TCGGAGCAGTGTTTTTCTACG     SEQCFST        1     0
TCGGAGCAGTTGACGAATAGT     SEQLTNS        1     0
TCGGAGCAGTTGACGCGGCTT     SEQLTRL        1     0
TCGGAGCAGTTGACGCTTCGT     SEQLTLR        1     0
TCGGAGCAGTTGAGTGCTCAA     SEQLSAQ        1     0
TCGGAGCAGTTGCCGCATTAT     SEQLPHY        1     0
TCGGAGCAGTTGCGTCCTTCT     SEQLRPS        1     0
TCGGAGCAGTTGGGGAATCGT     SEQLGNR        1     0
TCGGAGCAGTTTAGTTGGCAG     SEQFSWQ        1     0
TCGGAGCAGTTTATGAATACT     SEQFMNT        1     0
TCGGAGCAGTTTCCGCTTTAT     SEQFPLY        1     0
TCGGAGCAGTTTCTTCCTGTG     SEQFLPV        1     0
TCGGAGCAGTTTTATCGTCGT     SEQFYRR        1     0
TCGGAGCATAAGACGTTTCAT     SEHKTFH        1     0
TCGGAGCATAAGAGTCCTAAT     SEHKSPN        1     0
TCGGAGCATAAGGCTCTTCCG     SEHKALP        1     0
TCGGAGCATAAGTGGATGGCT     SEHKWMA        1     0
TCGGAGCATAATCCGATGTCG     SEHNPMS        1     0
TCGGAGCATAATCCGTAGGTT     SEHNPQV        1     0
TCGGAGCATAATCCTCATCGG     SEHNPHR        1     0
TCGGAGCATAATCCTTCTCCT     SEHNPSP        1     0
TCGGAGCATAATCGGTCGAGT     SEHNRSS        1     0
TCGGAGCATAATTCTTCGCCT     SEHNSSP        1     0
TCGGAGCATACGATGACGCTG     SEHTMTL        1     0
TCGGAGCATACGCATCAGCCT     SEHTHQP        1     0
TCGGAGCATACGCCTACTCAT     SEHTPTH        1     0
TCGGAGCATACGCCTAGTGTG     SEHTPSV        1     0
TCGGAGCATACGTGTCTTTCT     SEHTCLS        1     0
TCGGAGCATACGTTTCGGACT     SEHTFRT        1     0
TCGGAGCATACTACTCAGTGT     SEHTTQC        1     0
TCGGAGCATACTATGTTTAGT     SEHTMFS        1     0
TCGGAGCATACTCGGCATCCT     SEHTRHP        1     0
TCGGAGCATACTCGGTCGCTT     SEHTRSL        1     0
TCGGAGCATACTCTTCTTTTT     SEHTLLF        1     0
TCGGAGCATACTGGGCTGCCG     SEHTGLP        1     0
TCGGAGCATACTTAGAATATT     SEHTQNI        1     0
TCGGAGCATACTTCGTCGGAT     SEHTSSD        1     0
TCGGAGCATACTTTTACTCTG     SEHTFTL        1     0
TCGGAGCATAGGTCTCCTCCT     SEHRSPP        1     0
TCGGAGCATAGTACGTCTCTG     SEHSTSL        1     0
TCGGAGCATAGTCCGCCTGAG     SEHSPPE        1     0
TCGGAGCATAGTCCTTGGACG     SEHSPWT        1     0
TCGGAGCATAGTCGTTATTTG     SEHSRYL        1     0
TCGGAGCATAGTCGTTGGACT     SEHSRWT        1     0
TCGGAGCATAGTGCTTCTCTG     SEHSASL        1     0
TCGGAGCATATGAAGGCTTAG     SEHMKAQ        1     0
TCGGAGCATATGACGTAGAGT     SEHMTQS        1     0
TCGGAGCATATGCCTTGGACG     SEHMPWT        1     0
TCGGAGCATATGCTGACGCGT     SEHMLTR        1     0
TCGGAGCATATGTCGCCGCCT     SEHMSPP        1     0
TCGGAGCATATGTCTGCGGTG     SEHMSAV        1     0
TCGGAGCATATTCATCATCAT     SEHIHHH        1     0
TCGGAGCATATTCCTACTCGG     SEHIPTR        1     0
TCGGAGCATATTCGTGTGCTG     SEHIRVL        1     0
TCGGAGCATATTTTGCCTCAG     SEHILPQ        1     0
TCGGAGCATCAGCATTATTCG     SEHQHYS        1     0
TCGGAGCATCAGCCTAAGCCT     SEHQPKP        1     0
TCGGAGCATCAGCCTCTGCGG     SEHQPLR        1     0
TCGGAGCATCAGCGGTATACT     SEHQRYT        1     0
TCGGAGCATCAGCGTAGTCTT     SEHQRSL        1     0
TCGGAGCATCAGTATATTGCG     SEHQYIA        1     0
TCGGAGCATCAGTCGAGGTAT     SEHQSRY        1     0
TCGGAGCATCATACGACTACT     SEHHTTT        1     0
TCGGAGCATCATACTTCTCCG     SEHHTSP        1     0
TCGGAGCATCATATGTATAAT     SEHHMYN        1     0
TCGGAGCATCATCATATGCTT     SEHHHML        1     0
TCGGAGCATCATCCTAGGCAT     SEHHPRH        1     0
TCGGAGCATCATCTTACTTGG     SEHHLTW        1     0
TCGGAGCATCATCTTCCGACT     SEHHLPT        1     0
TCGGAGCATCATCTTTTTTCT     SEHHLFS        1     0
TCGGAGCATCATGCGATTATT     SEHHAII        1     0
TCGGAGCATCCGATGCCGCAG     SEHPMPQ        1     0
TCGGAGCATCCGATTTATGAT     SEHPIYD        1     0
TCGGAGCATCCGCCTGCGATT     SEHPPAI        1     0
TCGGAGCATCCTACTCGTGCG     SEHPTRA        1     0
TCGGAGCATCCTACTGATCCG     SEHPTDP        1     0
TCGGAGCATCCTAGGTCATAT     SEHPRSY        1     0
TCGGAGCATCCTATGATGGAT     SEHPMMD        1     0
TCGGAGCATCCTCGTCATCAT     SEHPRHH        1     0
TCGGAGCATCCTGGTCCTACT     SEHPGPT        1     0
TCGGAGCATCCTGGTTCGCAT     SEHPGSH        1     0
TCGGAGCATCCTTCTCATCCT     SEHPSHP        1     0
TCGGAGCATCGGACGCGGCTT     SEHRTRL        1     0
TCGGAGCATCGGACGGGGCTT     SEHRTGL        1     0
TCGGAGCATCGGCCTAATAGG     SEHRPNR        1     0
TCGGAGCATCGGGCTGCGTAT     SEHRAAY        1     0
TCGGAGCATCGGTCTAATAAT     SEHRSNN        1     0
TCGGAGCATCGGTCTTATTAT     SEHRSYY        1     0
TCGGAGCATCGTACGCTTTCG     SEHRTLS        1     0
TCGGAGCATCGTACTCTTTGG     SEHRTLW        1     0
TCGGAGCATCGTCCTTTTGCT     SEHRPFA        1     0
TCGGAGCATCGTCTTAGTATG     SEHRLSM        1     0
TCGGAGCATCGTGATCGGACT     SEHRDRT        1     0
TCGGAGCATCTGAGTCCTTTG     SEHLSPL        1     0
TCGGAGCATCTGATTAGTACG     SEHLIST        1     0
TCGGAGCATCTGATTCATCTT     SEHLIHL        1     0
TCGGAGCATCTGCCTCATAGT     SEHLPHS        1     0
TCGGAGCATCTGCCTTCGCCT     SEHLPSP        1     0
TCGGAGCATCTGGAGTCGAAG     SEHLESK        1     0
TCGGAGCATCTTAATCCGCCT     SEHLNPP        1     0
TCGGAGCATCTTCATGTGGCG     SEHLHVA        1     0
TCGGAGCATCTTGGGCAGGCG     SEHLGQA        1     0
TCGGAGCATCTTGTGAGGGCT     SEHLVRA        1     0
TCGGAGCATCTTGTGTCGCCT     SEHLVSP        1     0
TCGGAGCATCTTGTTGCTATG     SEHLVAM        1     0
TCGGAGCATCTTTATACGCAT     SEHLYTH        1     0
TCGGAGCATCTTTCGCAGGCT     SEHLSQA        1     0
TCGGAGCATCTTTCGCATTAG     SEHLSHQ        1     0
TCGGAGCATGAGCATAGGATG     SEHEHRM        1     0
TCGGAGCATGAGCCTATGCAT     SEHEPMH        1     0
TCGGAGCATGAGGATGTGTCT     SEHEDVS        1     0
TCGGAGCATGAGGTGCGTTGG     SEHEVRW        1     0
TCGGAGCATGAGTTTCAGAAT     SEHEFQN        1     0
TCGGAGCATGATACTAAGGCT     SEHDTKA        1     0
TCGGAGCATGATACTCTGCAG     SEHDTLQ        1     0
TCGGAGCATGATATGGCTAGT     SEHDMAS        1     0
TCGGAGCATGATCATAGTGTG     SEHDHSV        1     0
TCGGAGCATGATCATTAGGTG     SEHDHQV        1     0
TCGGAGCATGATCCTAGTCAT     SEHDPSH        1     0
TCGGAGCATGATCTTAAGGCT     SEHDLKA        1     0
TCGGAGCATGATCTTACGCAT     SEHDLTH        1     0
TCGGAGCATGATGATACGTGG     SEHDDTW        1     0
TCGGAGCATGATGATCTTCGT     SEHDDLR        1     0
TCGGAGCATGATTGTACGCCG     SEHDCTP        1     0
TCGGAGCATGATTTGTGTACG     SEHDLCT        1     0
TCGGAGCATGCGAATACTCCG     SEHANTP        1     0
TCGGAGCATGCGATGTTTCCT     SEHAMFP        1     0
TCGGAGCATGCGTATCTGCCT     SEHAYLP        1     0
TCGGAGCATGCTAAGGATTTG     SEHAKDL        1     0
TCGGAGCATGCTAAGGTTTTG     SEHAKVL        1     0
TCGGAGCATGCTATGACTGCG     SEHAMTA        1     0
TCGGAGCATGCTCAGCCTTCG     SEHAQPS        1     0
TCGGAGCATGCTCGGGATCAG     SEHARDQ        1     0
TCGGAGCATGCTCGTACTTCG     SEHARTS        1     0
TCGGAGCATGCTTATTGGTGG     SEHAYWW        1     0
TCGGAGCATGGGCCTGGTACT     SEHGPGT        1     0
TCGGAGCATGGGCGGCATGGT     SEHGRHG        1     0
TCGGAGCATGGGCTGATGAGT     SEHGLMS        1     0
TCGGAGCATGGTAAGGATCTG     SEHGKDL        1     0
TCGGAGCATGGTCAGTCTTAG     SEHGQSQ        1     0
TCGGAGCATGGTCCGCTGACG     SEHGPLT        1     0
TCGGAGCATGGTGATCTGCTT     SEHGDLL        1     0
TCGGAGCATGGTGCTCGTCAT     SEHGARH        1     0
TCGGAGCATGTGAGGAGGTCG     SEHVRRS        1     0
TCGGAGCATGTGAGGCATGTG     SEHVRHV        1     0
TCGGAGCATGTGCCGTCTTGG     SEHVPSW        1     0
TCGGAGCATGTGGCTGGGAGG     SEHVAGR        1     0
TCGGAGCATGTGGCTTCTAAG     SEHVASK        1     0
TCGGAGCATGTGGGTATTGAT     SEHVGID        1     0
TCGGAGCATGTTACGAGTCAG     SEHVTSQ        1     0
TCGGAGCATGTTCATCATTGG     SEHVHHW        1     0
TCGGAGCATGTTCATCTTGAT     SEHVHLD        1     0
TCGGAGCATGTTCCTCAGCCG     SEHVPQP        1     0
TCGGAGCATGTTGGTACGTCT     SEHVGTS        1     0
TCGGAGCATGTTTTGAGTGGT     SEHVLSG        1     0
TCGGAGCATTAGGATCATGCG     SEHQDHA        1     0
TCGGAGCATTATCAGATGGAT     SEHYQMD        1     0
TCGGAGCATTATGGGCCTATT     SEHYGPI        1     0
TCGGAGCATTATGTGCGGTCG     SEHYVRS        1     0
TCGGAGCATTCGCCGCATATG     SEHSPHM        1     0
TCGGAGCATTCGGCGATTGCG     SEHSAIA        1     0
TCGGAGCATTCGTGTGGTGTT     SEHSCGV        1     0
TCGGAGCATTCTAAGACGTGG     SEHSKTW        1     0
TCGGAGCATTCTACTTCGACT     SEHSTST        1     0
TCGGAGCATTCTGATTGTCAG     SEHSDCQ        1     0
TCGGAGCATTCTTCGCCGTTG     SEHSSPL        1     0
TCGGAGCATTGGAAGATTGCT     SEHWKIA        1     0
TCGGAGCATTGGACGTCGCCT     SEHWTSP        1     0
TCGGAGCATTTGCCTCAGATT     SEHLPQI        1     0
TCGGAGCATTTGGCGCGTAAT     SEHLARN        1     0
TCGGAGCATTTTTCTCCGCGG     SEHFSPR        1     0
TCGGAGCATTTTTCTTATGTG     SEHFSYV        1     0
TCGGAGCCAACTCTTACGCTT     SEPTLTL        1     0
TCGGAGCCGAAGCCTAGTCAT     SEPKPSH        1     0
TCGGAGCCGAAGCCTGCTCTT     SEPKPAL        1     0
TCGGAGCCGAAGTATAGGACT     SEPKYRT        1     0
TCGGAGCCGAATAATTATGCG     SEPNNYA        1     0
TCGGAGCCGAATACGCTTCCT     SEPNTLP        1     0
TCGGAGCCGAATCCGTGGTCT     SEPNPWS        1     0
TCGGAGCCGAATCCTAGTACT     SEPNPST        1     0
TCGGAGCCGAATCCTAGTCCT     SEPNPSP        1     0
TCGGAGCCGAATCCTGATCGG     SEPNPDR        1     0
TCGGAGCCGAATGAGCAGAAG     SEPNEQK        1     0
TCGGAGCCGAATGGGACTATT     SEPNGTI        1     0
TCGGAGCCGACGAATAAGGCG     SEPTNKA        1     0
TCGGAGCCGACGACTTTTCTT     SEPTTFL        1     0
TCGGAGCCGACGATGATTTAT     SEPTMIY        1     0
TCGGAGCCGACGATTAGGTCT     SEPTIRS        1     0
TCGGAGCCGACGCCTTGGACG     SEPTPWT        1     0
TCGGAGCCGACGCTTACTACT     SEPTLTT        1     0
TCGGAGCCGACGGGGATTCTG     SEPTGIL        1     0
TCGGAGCCGACGGTGTCTAAT     SEPTVSN        1     0
TCGGAGCCGACGTATACTACT     SEPTYTT        1     0
TCGGAGCCGACGTATCCGCGT     SEPTYPR        1     0
TCGGAGCCGACGTATTCGCGG     SEPTYSR        1     0
TCGGAGCCGACGTCTATGCCG     SEPTSMP        1     0
TCGGAGCCGACGTCTGCTATG     SEPTSAM        1     0
TCGGAGCCGACGTCTTCGATG     SEPTSSM        1     0
TCGGAGCCGACGTGGCTGCGT     SEPTWLR        1     0
TCGGAGCCGACTACGGATCTT     SEPTTDL        1     0
TCGGAGCCGACTACTGCTGAT     SEPTTAD        1     0
TCGGAGCCGACTATGCCGCGG     SEPTMPR        1     0
TCGGAGCCGACTATTCCTCAT     SEPTIPH        1     0
TCGGAGCCGACTCATAAGGCT     SEPTHKA        1     0
TCGGAGCCGACTCTGCTTTGG     SEPTLLW        1     0
TCGGAGCCGACTCTTGTGCGT     SEPTLVR        1     0
TCGGAGCCGACTGATAAGACT     SEPTDKT        1     0
TCGGAGCCGACTGATTGGTCG     SEPTDWS        1     0
TCGGAGCCGACTGCTTGTACG     SEPTACT        1     0
TCGGAGCCGACTTATGAGGCT     SEPTYEA        1     0
TCGGAGCCGACTTGTTCTGAG     SEPTCSE        1     0
TCGGAGCCGAGGACTACGACT     SEPRTTT        1     0
TCGGAGCCGAGGATGGTGAAG     SEPRMVK        1     0
TCGGAGCCGAGGCCTGAGACT     SEPRPET        1     0
TCGGAGCCGAGGGGGCAGCAT     SEPRGQH        1     0
TCGGAGCCGAGGTGGAGTACG     SEPRWST        1     0
TCGGAGCCGAGGTGGCCTCAT     SEPRWPH        1     0
TCGGAGCCGAGGTGTTTGCAT     SEPRCLH        1     0
TCGGAGCCGAGGTTTTCTGAT     SEPRFSD        1     0
TCGGAGCCGAGTACGCGTTCG     SEPSTRS        1     0
TCGGAGCCGAGTAGGCATCTT     SEPSRHL        1     0
TCGGAGCCGAGTAGTGCGCGG     SEPSSAR        1     0
TCGGAGCCGAGTATGCTTGTG     SEPSMLV        1     0
TCGGAGCCGAGTCAGAGGCTT     SEPSQRL        1     0
TCGGAGCCGAGTCGGTCGTCA     SEPSRSS        1     0
TCGGAGCCGAGTCTTTGGCGG     SEPSLWR        1     0
TCGGAGCCGAGTGCGTCTGGG     SEPSASG        1     0
TCGGAGCCGATGAATGCGCCG     SEPMNAP        1     0
TCGGAGCCGATGAGTCCTCGA     SEPMSPR        1     0
TCGGAGCCGATGAGTCTGACT     SEPMSLT        1     0
TCGGAGCCGATGATGCAGCTG     SEPMMQL        1     0
TCGGAGCCGATGATTCCGCGT     SEPMIPR        1     0
TCGGAGCCGATGCAGCCTCAG     SEPMQPQ        1     0
TCGGAGCCGATGCCTAAAATT     SEPMPKI        1     0
TCGGAGCCGATGCGTAGGTTT     SEPMRRF        1     0
TCGGAGCCGATGCTTCCTCGG     SEPMLPR        1     0
TCGGAGCCGATGTTTAATTGT     SEPMFNC        1     0
TCGGAGCCGATTACGCCGCAT     SEPITPH        1     0
TCGGAGCCGATTACTCATAAT     SEPITHN        1     0
TCGGAGCCGATTACTTCGCAT     SEPITSH        1     0
TCGGAGCCGATTCCGATGCTG     SEPIPML        1     0
TCGGAGCCGATTCTGCAGAGT     SEPILQS        1     0
TCGGAGCCGATTCTGCCGTCT     SEPILPS        1     0
TCGGAGCCGATTGCTCGTACG     SEPIART        1     0
TCGGAGCCGATTTTGCTTAGT     SEPILLS        1     0
TCGGAGCCGCAGATTCCGCTG     SEPQIPL        1     0
TCGGAGCCGCAGCATAATACT     SEPQHNT        1     0
TCGGAGCCGCAGCATACGTAG     SEPQHTQ        1     0
TCGGAGCCGCAGCATCTTCAT     SEPQHLH        1     0
TCGGAGCCGCAGCATTCACTT     SEPQHSL        1     0
TCGGAGCCGCAGCCTACTCCT     SEPQPTP        1     0
TCGGAGCCGCAGCGGCCTTTT     SEPQRPF        1     0
TCGGAGCCGCAGCGTAGTCCT     SEPQRSP        1     0
TCGGAGCCGCAGCGTCATCAG     SEPQRHQ        1     0
TCGGAGCCGCAGCGTTTGCCG     SEPQRLP        1     0
TCGGAGCCGCAGGCTTATACT     SEPQAYT        1     0
TCGGAGCCGCAGTATCTGAAG     SEPQYLK        1     0
TCGGAGCCGCAGTGTCTGGAT     SEPQCLD        1     0
TCGGAGCCGCAGTTGACGCAT     SEPQLTH        1     0
TCGGAGCCGCAGTTGACGTGT     SEPQLTC        1     0
TCGGAGCCGCAGTTGCCTATT     SEPQLPI        1     0
TCGGAGCCGCATAATCCTCGT     SEPHNPR        1     0
TCGGAGCCGCATAATCTGCCG     SEPHNLP        1     0
TCGGAGCCGCATACGCAGTTG     SEPHTQL        1     0
TCGGAGCCGCATACTCTTACG     SEPHTLT        1     0
TCGGAGCCGCATAGTGTGTGG     SEPHSVW        1     0
TCGGAGCCGCATCATATTCAG     SEPHHIQ        1     0
TCGGAGCCGCATCCGAGTAGT     SEPHPSS        1     0
TCGGAGCCGCATCCTCTTCGT     SEPHPLR        1     0
TCGGAGCCGCATCGGTTTGAT     SEPHRFD        1     0
TCGGAGCCGCATCGTCGTCAG     SEPHRRQ        1     0
TCGGAGCCGCATCGTCTGGAG     SEPHRLE        1     0
TCGGAGCCGCATCGTCTTATG     SEPHRLM        1     0
TCGGAGCCGCATCTGACTGCG     SEPHLTA        1     0
TCGGAGCCGCATCTTAATGTT     SEPHLNV        1     0
TCGGAGCCGCATGATAAGGTG     SEPHDKV        1     0
TCGGAGCCGCATGATAGGTCG     SEPHDRS        1     0
TCGGAGCCGCATGCGAGTGTG     SEPHASV        1     0
TCGGAGCCGCATGCTATGCCT     SEPHAMP        1     0
TCGGAGCCGCATTCTACTCCT     SEPHSTP        1     0
TCGGAGCCGCATTCTCTGGAG     SEPHSLE        1     0
TCGGAGCCGCATTTGCTGACG     SEPHLLT        1     0
TCGGAGCCGCATTTTTTTTTG     SEPHFFL        1     0
TCGGAGCCGCCGAAGCATGTG     SEPPKHV        1     0
TCGGAGCCGCCGCCGCCTCTT     SEPPPPL        1     0
TCGGAGCCGCCGCCTACGCGT     SEPPPTR        1     0
TCGGAGCCGCCGCCTATGCAG     SEPPPMQ        1     0
TCGGAGCCGCCGCGGAATCGT     SEPPRNR        1     0
TCGGAGCCGCCGGAGACTCCT     SEPPETP        1     0
TCGGAGCCGCCGGATTTGAGG     SEPPDLR        1     0
TCGGAGCCGCCGGGTGGTTCG     SEPPGGS        1     0
TCGGAGCCGCCGGTTGCTGCG     SEPPVAA        1     0
TCGGAGCCGCCGTATGCTGTG     SEPPYAV        1     0
TCGGAGCCGCCGTCGAAGCTT     SEPPSKL        1     0
TCGGAGCCGCCGTGGATTGTT     SEPPWIV        1     0
TCGGAGCCGCCGTGTATGCGG     SEPPCMR        1     0
TCGGAGCCGCCGTGTCCGCTT     SEPPCPL        1     0
TCGGAGCCGCCGTTTCCTAGT     SEPPFPS        1     0
TCGGAGCCGCCTAAGATGAAG     SEPPKMK        1     0
TCGGAGCCGCCTAAGCAGTTT     SEPPKQF        1     0
TCGGAGCCGCCTAAGTCGCCT     SEPPKSP        1     0
TCGGAGCCGCCTATTATGTAT     SEPPIMY        1     0
TCGGAGCCGCCTATTGCTAAT     SEPPIAN        1     0
TCGGAGCCGCCTCATCGTCCT     SEPPHRP        1     0
TCGGAGCCGCCTCATCTGGTG     SEPPHLV        1     0
TCGGAGCCGCCTCATTGGATT     SEPPHWI        1     0
TCGGAGCCGCCTCCTAGTGTT     SEPPPSV        1     0
TCGGAGCCGCCTCGTAGTCTG     SEPPRSL        1     0
TCGGAGCCGCCTCGTCCTCAT     SEPPRPH        1     0
TCGGAGCCGCCTCGTCGTCTG     SEPPRRL        1     0
TCGGAGCCGCCTCTGGGTACT     SEPPLGT        1     0
TCGGAGCCGCCTCTTACTTAG     SEPPLTQ        1     0
TCGGAGCCGCCTGCTACTTGT     SEPPATC        1     0
TCGGAGCCGCCTGCTCATATG     SEPPAHM        1     0
TCGGAGCCGCCTGCTTATTAT     SEPPAYY        1     0
TCGGAGCCGCCTGGGCTGGAG     SEPPGLE        1     0
TCGGAGCCGCCTGGTGATTTT     SEPPGDF        1     0
TCGGAGCCGCCTGTTGCGTAT     SEPPVAY        1     0
TCGGAGCCGCCTTATTCTTTG     SEPPYSL        1     0
TCGGAGCCGCCTTCTGTGCAT     SEPPSVH        1     0
TCGGAGCCGCGGAGTCATCAT     SEPRSHH        1     0
TCGGAGCCGCGGAGTCATGTG     SEPRSHV        1     0
TCGGAGCCGCGGATGATGATT     SEPRMMI        1     0
TCGGAGCCGCGGATGGGGCAT     SEPRMGH        1     0
TCGGAGCCGCGGATGGGTCCT     SEPRMGP        1     0
TCGGAGCCGCGGCATACGTCG     SEPRHTS        1     0
TCGGAGCCGCGGCATTCGACG     SEPRHST        1     0
TCGGAGCCGCGGCTTTGGCTT     SEPRLWL        1     0
TCGGAGCCGCGGGATATGCAT     SEPRDMH        1     0
TCGGAGCCGCGGGTTCAGGAT     SEPRVQD        1     0
TCGGAGCCGCGGTATACTACG     SEPRYTT        1     0
TCGGAGCCGCGGTCTACTCTG     SEPRSTL        1     0
TCGGAGCCGCGGTGGCTTAGT     SEPRWLS        1     0
TCGGAGCCGCGGTGGGTTACT     SEPRWVT        1     0
TCGGAGCCGCGTAAGATTCAT     SEPRKIH        1     0
TCGGAGCCGCGTAATAAGACT     SEPRNKT        1     0
TCGGAGCCGCGTACTCTTTGG     SEPRTLW        1     0
TCGGAGCCGCGTACTTCTACT     SEPRTST        1     0
TCGGAGCCGCGTCATTCGCTG     SEPRHSL        1     0
TCGGAGCCGCGTCATTCTCTG     SEPRHSL        1     0
TCGGAGCCGCGTCCTGGTCTG     SEPRPGL        1     0
TCGGAGCCGCGTCTGGCTATG     SEPRLAM        1     0
TCGGAGCCGCGTCTTCAGGTT     SEPRLQV        1     0
TCGGAGCCGCGTGCTTTTCAT     SEPRAFH        1     0
TCGGAGCCGCGTGGGTGGGCT     SEPRGWA        1     0
TCGGAGCCGCTGAATTATCCG     SEPLNYP        1     0
TCGGAGCCGCTGATGTATGAT     SEPLMYD        1     0
TCGGAGCCGCTGATTAATCGT     SEPLINR        1     0
TCGGAGCCGCTGATTCTGTTT     SEPLILF        1     0
TCGGAGCCGCTGCAGCCGCCG     SEPLQPP        1     0
TCGGAGCCGCTGCATAGGGAT     SEPLHRD        1     0
TCGGAGCCGCTGCATTTGTAT     SEPLHLY        1     0
TCGGAGCCGCTGCCGACTACG     SEPLPTT        1     0
TCGGAGCCGCTGCCGCCTATT     SEPLPPI        1     0
TCGGAGCCGCTGCCTCTGACT     SEPLPLT        1     0
TCGGAGCCGCTGCCTTCTCCT     SEPLPSP        1     0
TCGGAGCCGCTGCGTACGTTT     SEPLRTF        1     0
TCGGAGCCGCTGCGTAGGATG     SEPLRRM        1     0
TCGGAGCCGCTGCGTCCTGAG     SEPLRPE        1     0
TCGGAGCCGCTGCGTCCTTTT     SEPLRPF        1     0
TCGGAGCCGCTGGTGACGTAT     SEPLVTY        1     0
TCGGAGCCGCTGGTTTCGCCT     SEPLVSP        1     0
TCGGAGCCGCTGTATGCTAAT     SEPLYAN        1     0
TCGGAGCCGCTGTGTATTCGT     SEPLCIR        1     0
TCGGAGCCGCTGTTGTCTCTT     SEPLLSL        1     0
TCGGAGCCGCTTAATATTACT     SEPLNIT        1     0
TCGGAGCCGCTTAATCTGTAT     SEPLNLY        1     0
TCGGAGCCGCTTAGGTTTGCT     SEPLRFA        1     0
TCGGAGCCGCTTCATCGTAAT     SEPLHRN        1     0
TCGGAGCCGCTTCCTCCGCTG     SEPLPPL        1     0
TCGGAGCCGCTTCCTCCTAGG     SEPLPPR        1     0
TCGGAGCCGCTTCCTCTTCGG     SEPLPLR        1     0
TCGGAGCCGCTTCTTAATCCT     SEPLLNP        1     0
TCGGAGCCGCTTCTTACTTCG     SEPLLTS        1     0
TCGGAGCCGCTTGGGATGTCG     SEPLGMS        1     0
TCGGAGCCGCTTGTGCTTCGG     SEPLVLR        1     0
TCGGAGCCGCTTGTGGTTCAG     SEPLVVQ        1     0
TCGGAGCCGCTTTCGGTGTGG     SEPLSVW        1     0
TCGGAGCCGCTTTGGACTATG     SEPLWTM        1     0
TCGGAGCCGGAGAGTACTCGG     SEPESTR        1     0
TCGGAGCCGGAGATGAGGTCG     SEPEMRS        1     0
TCGGAGCCGGAGATTCGGCAT     SEPEIRH        1     0
TCGGAGCCGGAGTCTATGCAG     SEPESMQ        1     0
TCGGAGCCGGAGTGGACGGTG     SEPEWTV        1     0
TCGGAGCCGGATAAGCTTTCT     SEPDKLS        1     0
TCGGAGCCGGATACTACTAGT     SEPDTTS        1     0
TCGGAGCCGGATACTCATACT     SEPDTHT        1     0
TCGGAGCCGGATAGGGATATT     SEPDRDI        1     0
TCGGAGCCGGATCATAATCGT     SEPDHNR        1     0
TCGGAGCCGGATCATAGTAGT     SEPDHSS        1     0
TCGGAGCCGGATCCGGGTGTT     SEPDPGV        1     0
TCGGAGCCGGATGGGAGTTCG     SEPDGSS        1     0
TCGGAGCCGGATGTGCCTCTG     SEPDVPL        1     0
TCGGAGCCGGCGAAGGATCCG     SEPAKDP        1     0
TCGGAGCCGGCGAGTCTGCCT     SEPASLP        1     0
TCGGAGCCGGCGCGTGGTCCT     SEPARGP        1     0
TCGGAGCCGGCGGATTATACG     SEPADYT        1     0
TCGGAGCCGGCGTTGCTGATG     SEPALLM        1     0
TCGGAGCCGGCTAATGATTCT     SEPANDS        1     0
TCGGAGCCGGCTACTACTACG     SEPATTT        1     0
TCGGAGCCGGCTATGGCTAAT     SEPAMAN        1     0
TCGGAGCCGGCTCATACGCTG     SEPAHTL        1     0
TCGGAGCCGGCTCATACTCAT     SEPAHTH        1     0
TCGGAGCCGGCTCGTGATCCT     SEPARDP        1     0
TCGGAGCCGGCTCTGAATGTT     SEPALNV        1     0
TCGGAGCCGGCTCTGCGTTCG     SEPALRS        1     0
TCGGAGCCGGCTCTTCATCGT     SEPALHR        1     0
TCGGAGCCGGCTGGGCGTATT     SEPAGRI        1     0
TCGGAGCCGGCTGTGTATGGT     SEPAVYG        1     0
TCGGAGCCGGCTTCGTCGCTG     SEPASSL        1     0
TCGGAGCCGGCTTGTCCTGCG     SEPACPA        1     0
TCGGAGCCGGGGCAGCCTAAT     SEPGQPN        1     0
TCGGAGCCGGGGTCTGCTCCT     SEPGSAP        1     0
TCGGAGCCGGGTACTGGGTTT     SEPGTGF        1     0
TCGGAGCCGGGTATGTATGAT     SEPGMYD        1     0
TCGGAGCCGGGTCAGTATGCG     SEPGQYA        1     0
TCGGAGCCGGGTCTGTCGTTG     SEPGLSL        1     0
TCGGAGCCGGGTGAGCTTTGG     SEPGELW        1     0
TCGGAGCCGGGTGATCTGCCT     SEPGDLP        1     0
TCGGAGCCGGGTGCGCGGTTT     SEPGARF        1     0
TCGGAGCCGGGTGCTGCTACT     SEPGAAT        1     0
TCGGAGCCGGTGAATGTTTCT     SEPVNVS        1     0
TCGGAGCCGGTGACGTCGCTT     SEPVTSL        1     0
TCGGAGCCGGTGATTAATACG     SEPVINT        1     0
TCGGAGCCGGTGCTGATTATT     SEPVLII        1     0
TCGGAGCCGGTGCTTGCTGCG     SEPVLAA        1     0
TCGGAGCCGGTGGTTAAGTCT     SEPVVKS        1     0
TCGGAGCCGGTGTATCCGCTT     SEPVYPL        1     0
TCGGAGCCGGTTAGTCCTAAT     SEPVSPN        1     0
TCGGAGCCGGTTATGATTTAT     SEPVMIY        1     0
TCGGAGCCGGTTATGCTGTTT     SEPVMLF        1     0
TCGGAGCCGGTTCAGGGTTAT     SEPVQGY        1     0
TCGGAGCCGGTTCATATGTTG     SEPVHML        1     0
TCGGAGCCGGTTCCGCATCAT     SEPVPHH        1     0
TCGGAGCCGGTTCTTAGTACG     SEPVLST        1     0
TCGGAGCCGGTTCTTGTTCCT     SEPVLVP        1     0
TCGGAGCCGGTTGCTGGTATG     SEPVAGM        1     0
TCGGAGCCGGTTTCGACTTGG     SEPVSTW        1     0
TCGGAGCCGGTTTCTAAATGT     SEPVSKC        1     0
TCGGAGCCGGTTTCTAAGTGT     SEPVSKC        1     0
TCGGAGCCGGTTTCTTTTCTT     SEPVSFL        1     0
TCGGAGCCGTAGAATGTTGCG     SEPQNVA        1     0
TCGGAGCCGTATAGTCCTGCT     SEPYSPA        1     0
TCGGAGCCGTATATGATGATT     SEPYMMI        1     0
TCGGAGCCGTATATGTCGCCG     SEPYMSP        1     0
TCGGAGCCGTATATTCAGTCG     SEPYIQS        1     0
TCGGAGCCGTATCAGCATATG     SEPYQHM        1     0
TCGGAGCCGTATCCTCGGTAT     SEPYPRY        1     0
TCGGAGCCGTATCCTCGTCTT     SEPYPRL        1     0
TCGGAGCCGTATCGTGGGTTT     SEPYRGF        1     0
TCGGAGCCGTATGATATGTCT     SEPYDMS        1     0
TCGGAGCCGTATGTTCGTCGG     SEPYVRR        1     0
TCGGAGCCGTCGAAGAGGCCG     SEPSKRP        1     0
TCGGAGCCGTCGAATCCTATT     SEPSNPI        1     0
TCGGAGCCGTCGCCGCTGAAG     SEPSPLK        1     0
TCGGAGCCGTCGCGTTGGCTT     SEPSRWL        1     0
TCGGAGCCGTCGCTGACTCTT     SEPSLTL        1     0
TCGGAGCCGTCGGTGCCTGGT     SEPSVPG        1     0
TCGGAGCCGTCTACTGGGTTG     SEPSTGL        1     0
TCGGAGCCGTCTACTGTGTTG     SEPSTVL        1     0
TCGGAGCCGTCTCAGCCTCGG     SEPSQPR        1     0
TCGGAGCCGTCTCCTCCTATG     SEPSPPM        1     0
TCGGAGCCGTCTGGGCTTATG     SEPSGLM        1     0
TCGGAGCCGTCTGTTATGCAG     SEPSVMQ        1     0
TCGGAGCCGTCTTCGATTGTG     SEPSSIV        1     0
TCGGAGCCGTCTTCTAGGCAG     SEPSSRQ        1     0
TCGGAGCCGTGGATTCCGCCT     SEPWIPP        1     0
TCGGAGCCGTGGATTGCTCCT     SEPWIAP        1     0
TCGGAGCCGTGGCTGCGTAGT     SEPWLRS        1     0
TCGGAGCCGTGGGTGCCGGGT     SEPWVPG        1     0
TCGGAGCCGTGTACGACTAAG     SEPCTTK        1     0
TCGGAGCCGTGTCCGTCGTCG     SEPCPSS        1     0
TCGGAGCCGTGTCTGCGTCAT     SEPCLRH        1     0
TCGGAGCCGTTGACGCGTACT     SEPLTRT        1     0
TCGGAGCCGTTGATGCAGTCT     SEPLMQS        1     0
TCGGAGCCGTTGCATCAGAAG     SEPLHQK        1     0
TCGGAGCCGTTGCGGTCTTCT     SEPLRSS        1     0
TCGGAGCCGTTGCGGTGGCCT     SEPLRWP        1     0
TCGGAGCCGTTGCGTTCTATG     SEPLRSM        1     0
TCGGAGCCGTTGCTTGGTTTT     SEPLLGF        1     0
TCGGAGCCGTTGTATACGTTT     SEPLYTF        1     0
TCGGAGCCGTTGTCTACGTTT     SEPLSTF        1     0
TCGGAGCCGTTTAAGCCGATT     SEPFKPI        1     0
TCGGAGCCGTTTACTGCTATG     SEPFTAM        1     0
TCGGAGCCGTTTCTGCCGCCG     SEPFLPP        1     0
TCGGAGCCGTTTCTGCTGACT     SEPFLLT        1     0
TCGGAGCCGTTTGGTCTGGCT     SEPFGLA        1     0
TCGGAGCCGTTTTCTGCGCTT     SEPFSAL        1     0
TCGGAGCCTAAGACGCATGCT     SEPKTHA        1     0
TCGGAGCCTAAGATTTATACG     SEPKIYT        1     0
TCGGAGCCTAAGCAGATTTAT     SEPKQIY        1     0
TCGGAGCCTAAGCCGCCTTTG     SEPKPPL        1     0
TCGGAGCCTAAGCCGCGTCAG     SEPKPRQ        1     0
TCGGAGCCTAAGCCGGCTCGT     SEPKPAR        1     0
TCGGAGCCTAAGCTTCCTCTT     SEPKLPL        1     0
TCGGAGCCTAAGGATCATTGT     SEPKDHC        1     0
TCGGAGCCTAAGGCGACGCTG     SEPKATL        1     0
TCGGAGCCTAAGTCGCTGCCT     SEPKSLP        1     0
TCGGAGCCTAAGTCTCAGTCG     SEPKSQS        1     0
TCGGAGCCTAAGTGGCAGACT     SEPKWQT        1     0
TCGGAGCCTAAGTTGCAGGGT     SEPKLQG        1     0
TCGGAGCCTAATACTTCTACG     SEPNTST        1     0
TCGGAGCCTAATATGCAGGAT     SEPNMQD        1     0
TCGGAGCCTAATCAGCATGCG     SEPNQHA        1     0
TCGGAGCCTAATCAGCTGTCT     SEPNQLS        1     0
TCGGAGCCTAATCAGTCTCAT     SEPNQSH        1     0
TCGGAGCCTAATCCGCCGAAG     SEPNPPK        1     0
TCGGAGCCTAATCCGCTTTCT     SEPNPLS        1     0
TCGGAGCCTAATCCGTTGTTT     SEPNPLF        1     0
TCGGAGCCTAATCCTCTGCCT     SEPNPLP        1     0
TCGGAGCCTAATCCTGATGTG     SEPNPDV        1     0
TCGGAGCCTAATCCTTATGTT     SEPNPYV        1     0
TCGGAGCCTAATCTGTCGCCG     SEPNLSP        1     0
TCGGAGCCTAATGCGACTAAG     SEPNATK        1     0
TCGGAGCCTAATGCGCATGGT     SEPNAHG        1     0
TCGGAGCCTAATGCGCGTCAT     SEPNARH        1     0
TCGGAGCCTAATGCGCTGAAT     SEPNALN        1     0
TCGGAGCCTACGAATCTGCTG     SEPTNLL        1     0
TCGGAGCCTACGATGACGCCG     SEPTMTP        1     0
TCGGAGCCTACGCGTTCTCTT     SEPTRSL        1     0
TCGGAGCCTACGCTTTGGCAG     SEPTLWQ        1     0
TCGGAGCCTACGTATCTGATT     SEPTYLI        1     0
TCGGAGCCTACGTCGACTCGT     SEPTSTR        1     0
TCGGAGCCTACTAATCTTACG     SEPTNLT        1     0
TCGGAGCCTACTACGGTTCTG     SEPTTVL        1     0
TCGGAGCCTACTCAGATGCCG     SEPTQMP        1     0
TCGGAGCCTACTCAGCTGCAG     SEPTQLQ        1     0
TCGGAGCCTACTCATATGCCG     SEPTHMP        1     0
TCGGAGCCTACTCATCCTTTT     SEPTHPF        1     0
TCGGAGCCTACTCATCGTGTT     SEPTHRV        1     0
TCGGAGCCTACTCATGTTCGT     SEPTHVR        1     0
TCGGAGCCTACTCGTATGCGG     SEPTRMR        1     0
TCGGAGCCTACTGATCGGACG     SEPTDRT        1     0
TCGGAGCCTACTGTTACTTCT     SEPTVTS        1     0
TCGGAGCCTAGGAATATTCCG     SEPRNIP        1     0
TCGGAGCCTAGGACTCTGCGG     SEPRTLR        1     0
TCGGAGCCTAGGACTGAGAAG     SEPRTEK        1     0
TCGGAGCCTAGGATTTCTCAT     SEPRISH        1     0
TCGGAGCCTAGGCTGCCTGTT     SEPRLPV        1     0
TCGGAGCCTAGGCTGTCGATT     SEPRLSI        1     0
TCGGAGCCTAGGTATCATGCT     SEPRYHA        1     0
TCGGAGCCTAGTATGACTCCT     SEPSMTP        1     0
TCGGAGCCTAGTATGCCGCTT     SEPSMPL        1     0
TCGGAGCCTAGTCCTCTGCTT     SEPSPLL        1     0
TCGGAGCCTAGTCGGACGTTT     SEPSRTF        1     0
TCGGAGCCTAGTCGTCCAGCG     SEPSRPA        1     0
TCGGAGCCTAGTGCTGCGTCT     SEPSAAS        1     0
TCGGAGCCTATGACTATGACG     SEPMTMT        1     0
TCGGAGCCTATGCCGCTGCCG     SEPMPLP        1     0
TCGGAGCCTATGCCGTGGCGG     SEPMPWR        1     0
TCGGAGCCTATGCCTCCGATG     SEPMPPM        1     0
TCGGAGCCTATGCTGTATTCG     SEPMLYS        1     0
TCGGAGCCTATGCTTACGGTT     SEPMLTV        1     0
TCGGAGCCTATGTATAAGCCT     SEPMYKP        1     0
TCGGAGCCTATTAGTCGTACT     SEPISRT        1     0
TCGGAGCCTATTCCGAGTGCG     SEPIPSA        1     0
TCGGAGCCTATTCCTACTGCT     SEPIPTA        1     0
TCGGAGCCTATTGGGCATGTT     SEPIGHV        1     0
TCGGAGCCTATTTGGGAGCGT     SEPIWER        1     0
TCGGAGCCTCAGACGCGTACG     SEPQTRT        1     0
TCGGAGCCTCAGAGGCGTAAT     SEPQRRN        1     0
TCGGAGCCTCAGCTGATGTTG     SEPQLML        1     0
TCGGAGCCTCAGTATGCTTGG     SEPQYAW        1     0
TCGGAGCCTCAGTCTGATTGG     SEPQSDW        1     0
TCGGAGCCTCATACGAATCTT     SEPHTNL        1     0
TCGGAGCCTCATACTAATAAG     SEPHTNK        1     0
TCGGAGCCTCATACTCGTTTT     SEPHTRF        1     0
TCGGAGCCTCATATTATTGCT     SEPHIIA        1     0
TCGGAGCCTCATCCGACTGGG     SEPHPTG        1     0
TCGGAGCCTCATCGGCAGCTT     SEPHRQL        1     0
TCGGAGCCTCATCGTATGTCT     SEPHRMS        1     0
TCGGAGCCTCATGATCGGCGG     SEPHDRR        1     0
TCGGAGCCTCATGGTATGGTT     SEPHGMV        1     0
TCGGAGCCTCATTATATGGTG     SEPHYMV        1     0
TCGGAGCCTCATTCTCCGGGT     SEPHSPG        1     0
TCGGAGCCTCATTTGACGCAG     SEPHLTQ        1     0
TCGGAGCCTCCGAATGATACT     SEPPNDT        1     0
TCGGAGCCTCCGAATTAGCTT     SEPPNQL        1     0
TCGGAGCCTCCGACGTAGGTT     SEPPTQV        1     0
TCGGAGCCTCCGAGGTTTTTG     SEPPRFL        1     0
TCGGAGCCTCCGATTAGTGCT     SEPPISA        1     0
TCGGAGCCTCCGCGTCTGTAT     SEPPRLY        1     0
TCGGAGCCTCCGGTGCCGCCA     SEPPVPP        1     0
TCGGAGCCTCCGTCGCGTGGG     SEPPSRG        1     0
TCGGAGCCTCCGTCGCTGAAG     SEPPSLK        1     0
TCGGAGCCTCCGTTGTGTTGT     SEPPLCC        1     0
TCGGAGCCTCCTACTAAGTCT     SEPPTKS        1     0
TCGGAGCCTCCTACTGAGTCG     SEPPTES        1     0
TCGGAGCCTCCTCATAATTCT     SEPPHNS        1     0
TCGGAGCCTCCTCCGCAGTTT     SEPPPQF        1     0
TCGGAGCCTCCTCCTGCTATT     SEPPPAI        1     0
TCGGAGCCTCCTCGGACTAGG     SEPPRTR        1     0
TCGGAGCCTCCTCTGCAGGCT     SEPPLQA        1     0
TCGGAGCCTCCTGCGACGTCT     SEPPATS        1     0
TCGGAGCCTCCTGCTCTTCCT     SEPPALP        1     0
TCGGAGCCTCCTGCTGATCTT     SEPPADL        1     0
TCGGAGCCTCCTGGTCCTGAT     SEPPGPD        1     0
TCGGAGCCTCCTTAGAGGTTT     SEPPQRF        1     0
TCGGAGCCTCCTTTGATGCGT     SEPPLMR        1     0
TCGGAGCCTCGGACTTCGATT     SEPRTSI        1     0
TCGGAGCCTCGGATTCCTTCT     SEPRIPS        1     0
TCGGAGCCTCGGCGTTTGCTG     SEPRRLL        1     0
TCGGAGCCTCGGGTGTTGAAT     SEPRVLN        1     0
TCGGAGCCTCGGTGGCCTAAT     SEPRWPN        1     0
TCGGAGCCTCGTACTCCTGAG     SEPRTPE        1     0
TCGGAGCCTCGTCAGTCGGAT     SEPRQSD        1     0
TCGGAGCCTCGTGCTATGCGT     SEPRAMR        1     0
TCGGAGCCTCGTTTTCTGCAT     SEPRFLH        1     0
TCGGAGCCTCTGAAGCGGGCG     SEPLKRA        1     0
TCGGAGCCTCTGAGTATGATG     SEPLSMM        1     0
TCGGAGCCTCTGATTAAGCGT     SEPLIKR        1     0
TCGGAGCCTCTGCCGATTGGT     SEPLPIG        1     0
TCGGAGCCTCTGCCGTATTCT     SEPLPYS        1     0
TCGGAGCCTCTGCTGCCTGTG     SEPLLPV        1     0
TCGGAGCCTCTGGATAATCCT     SEPLDNP        1     0
TCGGAGCCTCTGTCTCAGACT     SEPLSQT        1     0
TCGGAGCCTCTGTCTTATAGG     SEPLSYR        1     0
TCGGAGCCTCTGTGGTTGTCG     SEPLWLS        1     0
TCGGAGCCTCTTATGAAGTAT     SEPLMKY        1     0
TCGGAGCCTCTTCATGTTCCG     SEPLHVP        1     0
TCGGAGCCTCTTCCGACGGGT     SEPLPTG        1     0
TCGGAGCCTCTTCCGATGCCT     SEPLPMP        1     0
TCGGAGCCTCTTCTGCTGCCG     SEPLLLP        1     0
TCGGAGCCTCTTGCTGATTAT     SEPLADY        1     0
TCGGAGCCTCTTGTTTATCAT     SEPLVYH        1     0
TCGGAGCCTGAGAGGAGTCGT     SEPERSR        1     0
TCGGAGCCTGAGATTCAGTCT     SEPEIQS        1     0
TCGGAGCCTGAGCCTCGGCGG     SEPEPRR        1     0
TCGGAGCCTGAGCGTAGTGCT     SEPERSA        1     0
TCGGAGCCTGAGGTTGGGCGG     SEPEVGR        1     0
TCGGAGCCTGAGTCTAGGCAG     SEPESRQ        1     0
TCGGAGCCTGAGTCTTCTCTG     SEPESSL        1     0
TCGGAGCCTGATACTATGTCT     SEPDTMS        1     0
TCGGAGCCTGATCCGAGTTTG     SEPDPSL        1     0
TCGGAGCCTGATGCGCCGCCT     SEPDAPP        1     0
TCGGAGCCTGATGCTATGCGG     SEPDAMR        1     0
TCGGAGCCTGATTCGGTGACT     SEPDSVT        1     0
TCGGAGCCTGCGATGAAGCCG     SEPAMKP        1     0
TCGGAGCCTGCGCATTTTAGT     SEPAHFS        1     0
TCGGAGCCTGCGCGGCCGGAG     SEPARPE        1     0
TCGGAGCCTGCGCGTACGTAG     SEPARTQ        1     0
TCGGAGCCTGCGCGTCGTGAG     SEPARRE        1     0
TCGGAGCCTGCGCTGATTCTG     SEPALIL        1     0
TCGGAGCCTGCGTATCCTAAG     SEPAYPK        1     0
TCGGAGCCTGCGTTGTCTCCG     SEPALSP        1     0
TCGGAGCCTGCTACTCATGCG     SEPATHA        1     0
TCGGAGCCTGCTATGACTAAG     SEPAMTK        1     0
TCGGAGCCTGCTATGGTTACT     SEPAMVT        1     0
TCGGAGCCTGCTATTCGGACT     SEPAIRT        1     0
TCGGAGCCTGCTGGTTCGAGG     SEPAGSR        1     0
TCGGAGCCTGCTGTTCTGACT     SEPAVLT        1     0
TCGGAGCCTGCTTCTAGTTTG     SEPASSL        1     0
TCGGAGCCTGCTTCTATGCGG     SEPASMR        1     0
TCGGAGCCTGGGAATAGTCCG     SEPGNSP        1     0
TCGGAGCCTGGGCCTACTGCT     SEPGPTA        1     0
TCGGAGCCTGGGGATAATCCT     SEPGDNP        1     0
TCGGAGCCTGGGGATGCGAAT     SEPGDAN        1     0
TCGGAGCCTGGGTCGTCTATG     SEPGSSM        1     0
TCGGAGCCTGGGTCTGAGCAT     SEPGSEH        1     0
TCGGAGCCTGGGTCTTTGGAT     SEPGSLD        1     0
TCGGAGCCTGGGTGGTTTCCG     SEPGWFP        1     0
TCGGAGCCTGGTAGTCCTCGT     SEPGSPR        1     0
TCGGAGCCTGGTAGTGGTTAT     SEPGSGY        1     0
TCGGAGCCTGGTGTGCGTCGT     SEPGVRR        1     0
TCGGAGCCTGGTGTGGTGCGT     SEPGVVR        1     0
TCGGAGCCTGGTTCTCCTCCT     SEPGSPP        1     0
TCGGAGCCTGTGCATTCGGTG     SEPVHSV        1     0
TCGGAGCCTGTGCCGAATTTT     SEPVPNF        1     0
TCGGAGCCTGTGCCGGATGGT     SEPVPDG        1     0
TCGGAGCCTGTGCTGCATTCT     SEPVLHS        1     0
TCGGAGCCTGTGTAGACGTAT     SEPVQTY        1     0
TCGGAGCCTGTTATTAATACG     SEPVINT        1     0
TCGGAGCCTGTTATTGCTCAT     SEPVIAH        1     0
TCGGAGCCTGTTCGTTTGCCT     SEPVRLP        1     0
TCGGAGCCTGTTCTTCAGCAG     SEPVLQQ        1     0
TCGGAGCCTGTTCTTCCGCGT     SEPVLPR        1     0
TCGGAGCCTGTTGATCTGTAT     SEPVDLY        1     0
TCGGAGCCTTAGGCGTGTGTT     SEPQACV        1     0
TCGGAGCCTTATACTACGCCG     SEPYTTP        1     0
TCGGAGCCTTATCATACTCTT     SEPYHTL        1     0
TCGGAGCCTTATCCGTAGAGT     SEPYPQS        1     0
TCGGAGCCTTATCCTAGTCCG     SEPYPSP        1     0
TCGGAGCCTTATCTGCAGGGG     SEPYLQG        1     0
TCGGAGCCTTATCTTTCGTTG     SEPYLSL        1     0
TCGGAGCCTTCGATTCCTTTT     SEPSIPF        1     0
TCGGAGCCTTCGATTGGTGAG     SEPSIGE        1     0
TCGGAGCCTTCGGATCATGCG     SEPSDHA        1     0
TCGGAGCCTTCTCCTGCTCAG     SEPSPAQ        1     0
TCGGAGCCTTCTCTTCGGACT     SEPSLRT        1     0
TCGGAGCCTTGGAAGCTTGCG     SEPWKLA        1     0
TCGGAGCCTTGGAGTAATCCT     SEPWSNP        1     0
TCGGAGCCTTGGATGCCTCGT     SEPWMPR        1     0
TCGGAGCCTTGGCGTGCGTGG     SEPWRAW        1     0
TCGGAGCCTTGGTTGCGTAGT     SEPWLRS        1     0
TCGGAGCCTTTGCCGCGGCGT     SEPLPRR        1     0
TCGGAGCCTTTGCCTGTGCGT     SEPLPVR        1     0
TCGGAGCGACCGATTTCGCCG     SERPISP        1     0
TCGGAGCGGAATAATCTGTCG     SERNNLS        1     0
TCGGAGCGGAATCTGCTGCCG     SERNLLP        1     0
TCGGAGCGGAATGCGATTTCG     SERNAIS        1     0
TCGGAGCGGAATGTTCTGCGG     SERNVLR        1     0
TCGGAGCGGAATTCTTGTATT     SERNSCI        1     0
TCGGAGCGGACGAATATTCTT     SERTNIL        1     0
TCGGAGCGGACGACTTAGGTT     SERTTQV        1     0
TCGGAGCGGACGAGTAGTCAT     SERTSSH        1     0
TCGGAGCGGACGCATATTGCT     SERTHIA        1     0
TCGGAGCGGACGCCTAGTGTT     SERTPSV        1     0
TCGGAGCGGACGCTGTTTCTG     SERTLFL        1     0
TCGGAGCGGACGTATAAGCAT     SERTYKH        1     0
TCGGAGCGGACGTCTTCGGAG     SERTSSE        1     0
TCGGAGCGGACTAATTATAGT     SERTNYS        1     0
TCGGAGCGGACTACTCATAAT     SERTTHN        1     0
TCGGAGCGGACTATGACTGTT     SERTMTV        1     0
TCGGAGCGGACTCATCAGGGG     SERTHQG        1     0
TCGGAGCGGACTCATGGGGAT     SERTHGD        1     0
TCGGAGCGGACTGCGCTTGAT     SERTALD        1     0
TCGGAGCGGACTGCTGCTCAT     SERTAAH        1     0
TCGGAGCGGACTGGTAATTCT     SERTGNS        1     0
TCGGAGCGGACTGTGCATTCT     SERTVHS        1     0
TCGGAGCGGACTTCGACTGGT     SERTSTG        1     0
TCGGAGCGGACTTCTCAGCTT     SERTSQL        1     0
TCGGAGCGGACTTGGCTGATG     SERTWLM        1     0
TCGGAGCGGAGTAATGCGCAG     SERSNAQ        1     0
TCGGAGCGGAGTCAGGCTCCG     SERSQAP        1     0
TCGGAGCGGAGTCAGTTGAGT     SERSQLS        1     0
TCGGAGCGGAGTCATTTGAGT     SERSHLS        1     0
TCGGAGCGGAGTCCGGTGCTG     SERSPVL        1     0
TCGGAGCGGAGTCTGAAGATG     SERSLKM        1     0
TCGGAGCGGAGTCTGGCTGCT     SERSLAA        1     0
TCGGAGCGGATGAGTCCTGCT     SERMSPA        1     0
TCGGAGCGGATGCCGGGTGCG     SERMPGA        1     0
TCGGAGCGGATGCCTACGTTG     SERMPTL        1     0
TCGGAGCGGATGGAGCATGCT     SERMEHA        1     0
TCGGAGCGGATGTTGCATTCT     SERMLHS        1     0
TCGGAGCGGATTAAGCGTCCT     SERIKRP        1     0
TCGGAGCGGATTAGTCCGATT     SERISPI        1     0
TCGGAGCGGATTGTTGTTTCG     SERIVVS        1     0
TCGGAGCGGATTTTGTGTGAG     SERILCE        1     0
TCGGAGCGGCAGACGGTGTTT     SERQTVF        1     0
TCGGAGCGGCAGCCGTGGTAG     SERQPWQ        1     0
TCGGAGCGGCAGCCGTTTACG     SERQPFT        1     0
TCGGAGCGGCAGCCTGTTCAG     SERQPVQ        1     0
TCGGAGCGGCAGGTTCAGTAT     SERQVQY        1     0
TCGGAGCGGCAGTATCAGCCG     SERQYQP        1     0
TCGGAGCGGCAGTATGCGAGT     SERQYAS        1     0
TCGGAGCGGCAGTTGGCGAAG     SERQLAK        1     0
TCGGAGCGGCAGTTTGATCCG     SERQFDP        1     0
TCGGAGCGGCATAAGGTGTCT     SERHKVS        1     0
TCGGAGCGGCATAATGTTCCT     SERHNVP        1     0
TCGGAGCGGCATACTGTGTTG     SERHTVL        1     0
TCGGAGCGGCATAGTAGGCAT     SERHSRH        1     0
TCGGAGCGGCATATGCAGTCT     SERHMQS        1     0
TCGGAGCGGCATCATAATATG     SERHHNM        1     0
TCGGAGCGGCATCCTTGGTCT     SERHPWS        1     0
TCGGAGCGGCATCTTCCTGCG     SERHLPA        1     0
TCGGAGCGGCATGAGGGTTCG     SERHEGS        1     0
TCGGAGCGGCATGATACGCAG     SERHDTQ        1     0
TCGGAGCGGCATGATCAGAGT     SERHDQS        1     0
TCGGAGCGGCATTATTTTGAG     SERHYFE        1     0
TCGGAGCGGCATTCTCGGCCT     SERHSRP        1     0
TCGGAGCGGCATTCTTATACT     SERHSYT        1     0
TCGGAGCGGCCGTTGAGTCTG     SERPLSL        1     0
TCGGAGCGGCCTAATCGTAAT     SERPNRN        1     0
TCGGAGCGGCCTACGATGGGG     SERPTMG        1     0
TCGGAGCGGCCTAGTAAGAGT     SERPSKS        1     0
TCGGAGCGGCCTAGTCGTTTG     SERPSRL        1     0
TCGGAGCGGCCTAGTCTGAAG     SERPSLK        1     0
TCGGAGCGGCCTATTCCGTAT     SERPIPY        1     0
TCGGAGCGGCCTCAGGCTACG     SERPQAT        1     0
TCGGAGCGGCCTCATAATTGG     SERPHNW        1     0
TCGGAGCGGCCTCATCCTATT     SERPHPI        1     0
TCGGAGCGGCCTCGTCCGAGT     SERPRPS        1     0
TCGGAGCGGCCTCGTCCTTTG     SERPRPL        1     0
TCGGAGCGGCCTCTTAATACG     SERPLNT        1     0
TCGGAGCGGCCTGATAGGCTT     SERPDRL        1     0
TCGGAGCGGCCTGCGAGTACG     SERPAST        1     0
TCGGAGCGGCCTGGGACTTCG     SERPGTS        1     0
TCGGAGCGGCCTGGTACTATG     SERPGTM        1     0
TCGGAGCGGCCTGTTCCGTAT     SERPVPY        1     0
TCGGAGCGGCCTTATCCGATT     SERPYPI        1     0
TCGGAGCGGCCTTGTACTTCT     SERPCTS        1     0
TCGGAGCGGCCTTTGCGTAAG     SERPLRK        1     0
TCGGAGCGGCGTCTTGTGGAG     SERRLVE        1     0
TCGGAGCGGCTGACGGATGCG     SERLTDA        1     0
TCGGAGCGGCTGACGTATGCG     SERLTYA        1     0
TCGGAGCGGCTGACTGCGTGG     SERLTAW        1     0
TCGGAGCGGCTGCAGACGCTT     SERLQTL        1     0
TCGGAGCGGCTGCCGGATTTG     SERLPDL        1     0
TCGGAGCGGCTGCCTTGTAGG     SERLPCR        1     0
TCGGAGCGGCTGCGGTATCCT     SERLRYP        1     0
TCGGAGCGGCTGCTGCAGGTG     SERLLQV        1     0
TCGGAGCGGCTGCTTGCTGCG     SERLLAA        1     0
TCGGAGCGGCTGGCTGATTCT     SERLADS        1     0
TCGGAGCGGCTGGTGGGTCCT     SERLVGP        1     0
TCGGAGCGGCTGGTTAAGGAT     SERLVKD        1     0
TCGGAGCGGCTTAATAATTAT     SERLNNY        1     0
TCGGAGCGGCTTACTAATACT     SERLTNT        1     0
TCGGAGCGGCTTATGGAGCAT     SERLMEH        1     0
TCGGAGCGGCTTATGGCTGGT     SERLMAG        1     0
TCGGAGCGGCTTCAGGTTTCT     SERLQVS        1     0
TCGGAGCGGCTTCCTACTTCG     SERLPTS        1     0
TCGGAGCGGCTTCGTGTTTGG     SERLRVW        1     0
TCGGAGCGGCTTTCTTTTGTT     SERLSFV        1     0
TCGGAGCGGGAGATTCGTGAG     SEREIRE        1     0
TCGGAGCGGGAGCTGAGGTGG     SERELRW        1     0
TCGGAGCGGGAGCTGCTTCCT     SERELLP        1     0
TCGGAGCGGGAGCTTGCGAAT     SERELAN        1     0
TCGGAGCGGGAGGCTACTTCG     SEREATS        1     0
TCGGAGCGGGATACGAATTCG     SERDTNS        1     0
TCGGAGCGGGATACTGTTCCT     SERDTVP        1     0
TCGGAGCGGGATAGGCATGCG     SERDRHA        1     0
TCGGAGCGGGATATGCCTTTG     SERDMPL        1     0
TCGGAGCGGGATATTCGTTTT     SERDIRF        1     0
TCGGAGCGGGATCGGACTCCT     SERDRTP        1     0
TCGGAGCGGGATCTGCGGCCT     SERDLRP        1     0
TCGGAGCGGGATCTTGATCTG     SERDLDL        1     0
TCGGAGCGGGATCTTGCTGCT     SERDLAA        1     0
TCGGAGCGGGCGACGGATCAT     SERATDH        1     0
TCGGAGCGGGCGTATTATAGG     SERAYYR        1     0
TCGGAGCGGGCGTATTTGCAG     SERAYLQ        1     0
TCGGAGCGGGCGTCGCAGTCT     SERASQS        1     0
TCGGAGCGGGCGTTTCCGCTG     SERAFPL        1     0
TCGGAGCGGGCTAATCCTGTT     SERANPV        1     0
TCGGAGCGGGCTACTGTTCGT     SERATVR        1     0
TCGGAGCGGGCTAGTGTTCCT     SERASVP        1     0
TCGGAGCGGGCTCCGTTGTCT     SERAPLS        1     0
TCGGAGCGGGCTCTTAAGTAT     SERALKY        1     0
TCGGAGCGGGCTGATAATCGG     SERADNR        1     0
TCGGAGCGGGCTTGGAATTGT     SERAWNC        1     0
TCGGAGCGGGGGCGGTATGCT     SERGRYA        1     0
TCGGAGCGGGGGCTGTCTAAG     SERGLSK        1     0
TCGGAGCGGGGTATTATGCCG     SERGIMP        1     0
TCGGAGCGGGTGACGAGTAAT     SERVTSN        1     0
TCGGAGCGGGTGCCGGCTAGT     SERVPAS        1     0
TCGGAGCGGGTGCTGGGGTAT     SERVLGY        1     0
TCGGAGCGGGTGGCGCCTCTT     SERVAPL        1     0
TCGGAGCGGGTGTCGTCTGTG     SERVSSV        1     0
TCGGAGCGGGTTACGGGTCTT     SERVTGL        1     0
TCGGAGCGGGTTCAAGCTATT     SERVQAI        1     0
TCGGAGCGGGTTCAGCGTGAT     SERVQRD        1     0
TCGGAGCGGGTTTCGCATCTG     SERVSHL        1     0
TCGGAGCGGTAGACGATTAAT     SERQTIN        1     0
TCGGAGCGGTATCAGTTTCCG     SERYQFP        1     0
TCGGAGCGGTATCCTCTGATG     SERYPLM        1     0
TCGGAGCGGTATCGTGGTGTT     SERYRGV        1     0
TCGGAGCGGTATGGTCATGGG     SERYGHG        1     0
TCGGAGCGGTATTCTATGGTT     SERYSMV        1     0
TCGGAGCGGTCGACTCCGCCG     SERSTPP        1     0
TCGGAGCGGTCGAGGACTATT     SERSRTI        1     0
TCGGAGCGGTCGTTGCGGGAG     SERSLRE        1     0
TCGGAGCGGTCTCAGCATAGT     SERSQHS        1     0
TCGGAGCGGTCTCCGTCTTCG     SERSPSS        1     0
TCGGAGCGGTCTGAGGCTGAG     SERSEAE        1     0
TCGGAGCGGTCTGCGTATACG     SERSAYT        1     0
TCGGAGCGGTCTGCGTGTGCG     SERSACA        1     0
TCGGAGCGGTGGACTACTTGG     SERWTTW        1     0
TCGGAGCGGTGGTATATGGAG     SERWYME        1     0
TCGGAGCGGTGGTCGTATGAT     SERWSYD        1     0
TCGGAGCGGTGGTCTTCTCCT     SERWSSP        1     0
TCGGAGCGGTGTTATGTGTGT     SERCYVC        1     0
TCGGAGCGGTGTTTGGTTCAT     SERCLVH        1     0
TCGGAGCGGTTGAATCTGGCT     SERLNLA        1     0
TCGGAGCGGTTGCATTTGCAT     SERLHLH        1     0
TCGGAGCGGTTGGATCGTACT     SERLDRT        1     0
TCGGAGCGGTTGTAGAAGAGT     SERLQKS        1     0
TCGGAGCGGTTGTTGATTATT     SERLLII        1     0
TCGGAGCGGTTTAGTACTACT     SERFSTT        1     0
TCGGAGCGGTTTATGGTTAAT     SERFMVN        1     0
TCGGAGCGGTTTGGTATTCAT     SERFGIH        1     0
TCGGAGCGGTTTTCGCGGGAT     SERFSRD        1     0
TCGGAGCGTAATACTGAGGTG     SERNTEV        1     0
TCGGAGCGTAATCATCTTCTG     SERNHLL        1     0
TCGGAGCGTAATGTGCTTCAG     SERNVLQ        1     0
TCGGAGCGTACGATTCAGCAG     SERTIQQ        1     0
TCGGAGCGTACGATTCTGACG     SERTILT        1     0
TCGGAGCGTACGCATGTGCCG     SERTHVP        1     0
TCGGAGCGTACGCATTGTAGT     SERTHCS        1     0
TCGGAGCGTACGCCTCATTCG     SERTPHS        1     0
TCGGAGCGTACGGATTCTAAG     SERTDSK        1     0
TCGGAGCGTACGGCGTTGTCG     SERTALS        1     0
TCGGAGCGTACGTATCTGATG     SERTYLM        1     0
TCGGAGCGTACTAATCATTAG     SERTNHQ        1     0
TCGGAGCGTACTACTCATCCG     SERTTHP        1     0
TCGGAGCGTACTACTGTGAGT     SERTTVS        1     0
TCGGAGCGTACTACTGTGCCT     SERTTVP        1     0
TCGGAGCGTACTATTGATTCT     SERTIDS        1     0
TCGGAGCGTACTCAGGGTCAG     SERTQGQ        1     0
TCGGAGCGTACTGATTCTAGG     SERTDSR        1     0
TCGGAGCGTACTGTTCTTCTT     SERTVLL        1     0
TCGGAGCGTACTTTGCATTCG     SERTLHS        1     0
TCGGAGCGTACTTTGTTTTCT     SERTLFS        1     0
TCGGAGCGTAGTCATCCGCAG     SERSHPQ        1     0
TCGGAGCGTAGTCCGCATTTT     SERSPHF        1     0
TCGGAGCGTATGAATAATCCG     SERMNNP        1     0
TCGGAGCGTATGACGACTGAG     SERMTTE        1     0
TCGGAGCGTATGAGGACGGTT     SERMRTV        1     0
TCGGAGCGTATGCATGTGCTT     SERMHVL        1     0
TCGGAGCGTATGTTGCTGCCT     SERMLLP        1     0
TCGGAGCGTATTAATCGGGTT     SERINRV        1     0
TCGGAGCGTATTAATGATGTG     SERINDV        1     0
TCGGAGCGTCAGCAGGTGGCG     SERQQVA        1     0
TCGGAGCGTCAGCATCCTCAT     SERQHPH        1     0
TCGGAGCGTCAGCCGCATTCG     SERQPHS        1     0
TCGGAGCGTCAGGAGAGGCCA     SERQERP        1     0
TCGGAGCGTCATATGGGTATG     SERHMGM        1     0
TCGGAGCGTCATCCTGCTCTG     SERHPAL        1     0
TCGGAGCGTCATGCGCCTCAG     SERHAPQ        1     0
TCGGAGCGTCATGGTCTGCAT     SERHGLH        1     0
TCGGAGCGTCATTCGTCGGAG     SERHSSE        1     0
TCGGAGCGTCCGCCGAGGGCG     SERPPRA        1     0
TCGGAGCGTCCGCTGACTATG     SERPLTM        1     0
TCGGAGCGTCCGGGGCATCAT     SERPGHH        1     0
TCGGAGCGTCCGGGTGCTTGG     SERPGAW        1     0
TCGGAGCGTCCGGTTACTGAG     SERPVTE        1     0
TCGGAGCGTCCGTATCCTCGT     SERPYPR        1     0
TCGGAGCGTCCGTGGCAGAGT     SERPWQS        1     0
TCGGAGCGTCCGTTTACTATT     SERPFTI        1     0
TCGGAGCGTCCGTTTGGTCAG     SERPFGQ        1     0
TCGGAGCGTCCTACTCGGTCT     SERPTRS        1     0
TCGGAGCGTCCTAGGCTTTTT     SERPRLF        1     0
TCGGAGCGTCCTATTATTCCG     SERPIIP        1     0
TCGGAGCGTCCTCAGCAGGCT     SERPQQA        1     0
TCGGAGCGTCCTCATACTCTG     SERPHTL        1     0
TCGGAGCGTCCTCTGTCGTTT     SERPLSF        1     0
TCGGAGCGTCCTCTGTTTAGT     SERPLFS        1     0
TCGGAGCGTCCTGAGCCTATG     SERPEPM        1     0
TCGGAGCGTCCTGGTAAGTCG     SERPGKS        1     0
TCGGAGCGTCCTGTGGCTGAT     SERPVAD        1     0
TCGGAGCGTCCTTCTGATCCG     SERPSDP        1     0
TCGGAGCGTCTGAAGGCTGTT     SERLKAV        1     0
TCGGAGCGTCTGCAGTCTCAT     SERLQSH        1     0
TCGGAGCGTCTGCCGTCGAGG     SERLPSR        1     0
TCGGAGCGTCTGCTGTATGCG     SERLLYA        1     0
TCGGAGCGTCTGTATATGTGG     SERLYMW        1     0
TCGGAGCGTCTTACTCCTCGG     SERLTPR        1     0
TCGGAGCGTCTTCCTAGTGGT     SERLPSG        1     0
TCGGAGCGTCTTGGGTTTGCG     SERLGFA        1     0
TCGGAGCGTGAGGCTTTGACG     SEREALT        1     0
TCGGAGCGTGAGTTTACTCTG     SEREFTL        1     0
TCGGAGCGTGATATTTATCGT     SERDIYR        1     0
TCGGAGCGTGATCGTAGTCCG     SERDRSP        1     0
TCGGAGCGTGCGAAGCTGATG     SERAKLM        1     0
TCGGAGCGTGCGACTTCTACT     SERATST        1     0
TCGGAGCGTGCTAAGCCGACG     SERAKPT        1     0
TCGGAGCGTGCTAATTCTATT     SERANSI        1     0
TCGGAGCGTGCTCATGTGTGG     SERAHVW        1     0
TCGGAGCGTGCTCGGAGTGCG     SERARSA        1     0
TCGGAGCGTGCTCTTAAGCAG     SERALKQ        1     0
TCGGAGCGTGCTTATCAGCGT     SERAYQR        1     0
TCGGAGCGTGCTTGGATTGTG     SERAWIV        1     0
TCGGAGCGTGCTTTGTTGCTT     SERALLL        1     0
TCGGAGCGTGCTTTTAGTGAT     SERAFSD        1     0
TCGGAGCGTGGGAATGTGCTG     SERGNVL        1     0
TCGGAGCGTGGGTATACGTAT     SERGYTY        1     0
TCGGAGCGTGGGTCTTATTGT     SERGSYC        1     0
TCGGAGCGTGGTAATACTCCG     SERGNTP        1     0
TCGGAGCGTGGTACTAATGCG     SERGTNA        1     0
TCGGAGCGTGGTCATCCGCCT     SERGHPP        1     0
TCGGAGCGTGTGAATTTTCCG     SERVNFP        1     0
TCGGAGCGTGTGCGGTTGTCG     SERVRLS        1     0
TCGGAGCGTGTGCGTCCTTAT     SERVRPY        1     0
TCGGAGCGTGTGCTGACTCTG     SERVLTL        1     0
TCGGAGCGTGTGTGTCCGCGG     SERVCPR        1     0
TCGGAGCGTGTTCAGATTGAG     SERVQIE        1     0
TCGGAGCGTGTTCAGGTGCTT     SERVQVL        1     0
TCGGAGCGTGTTCCGTCTCCT     SERVPSP        1     0
TCGGAGCGTTAGACGATTTAT     SERQTIY        1     0
TCGGAGCGTTAGGCGGATTTG     SERQADL        1     0
TCGGAGCGTTATACTAGGCAT     SERYTRH        1     0
TCGGAGCGTTATAGTCCTACT     SERYSPT        1     0
TCGGAGCGTTATCCGTCTGCG     SERYPSA        1     0
TCGGAGCGTTATCCTAAGTAT     SERYPKY        1     0
TCGGAGCGTTATCGTCCTTCT     SERYRPS        1     0
TCGGAGCGTTATGCGACTCAT     SERYATH        1     0
TCGGAGCGTTCGACGTCGGTG     SERSTSV        1     0
TCGGAGCGTTCGATGGATTGG     SERSMDW        1     0
TCGGAGCGTTCGTTGCCTCCG     SERSLPP        1     0
TCGGAGCGTTCTCGGGTGTCT     SERSRVS        1     0
TCGGAGCGTTCTGAGCTTGTT     SERSELV        1     0
TCGGAGCGTTGGATTAGTCGG     SERWISR        1     0
TCGGAGCGTTGGCGGAGTTCT     SERWRSS        1     0
TCGGAGCGTTGGGCTAGTATT     SERWASI        1     0
TCGGAGCGTTGTTCTCAGTTG     SERCSQL        1     0
TCGGAGCGTTTGCGTCCTTAT     SERLRPY        1     0
TCGGAGCGTTTGTCGCATCAG     SERLSHQ        1     0
TCGGAGCGTTTTTCTCAGTGG     SERFSQW        1     0
TCGGAGCTACGGCTTCGGAGT     SELRLRS        1     0
TCGGAGCTACTGCCGGATCAT     SELLPDH        1     0
TCGGAGCTGAAGCCGGCGGGT     SELKPAG        1     0
TCGGAGCTGAAGCTGATTGTT     SELKLIV        1     0
TCGGAGCTGAAGGGTCGGTCT     SELKGRS        1     0
TCGGAGCTGAAGTAGGCGCAT     SELKQAH        1     0
TCGGAGCTGAAGTCGCCTCAG     SELKSPQ        1     0
TCGGAGCTGAAGTCTGTTATG     SELKSVM        1     0
TCGGAGCTGAATCCTTGGTGG     SELNPWW        1     0
TCGGAGCTGAATCGGCCTTTT     SELNRPF        1     0
TCGGAGCTGAATGAGGTTGTT     SELNEVV        1     0
TCGGAGCTGAATTCGACTTCT     SELNSTS        1     0
TCGGAGCTGACGAATAAGTAT     SELTNKY        1     0
TCGGAGCTGACGAGGATGACG     SELTRMT        1     0
TCGGAGCTGACGGCGTCGAGT     SELTASS        1     0
TCGGAGCTGACGGCTGTTTTG     SELTAVL        1     0
TCGGAGCTGACGGTGATTACT     SELTVIT        1     0
TCGGAGCTGACGTTGGGTTTG     SELTLGL        1     0
TCGGAGCTGACTACGAGGCAT     SELTTRH        1     0
TCGGAGCTGACTAGTCCGCCG     SELTSPP        1     0
TCGGAGCTGACTATGACGCCG     SELTMTP        1     0
TCGGAGCTGACTCGGTATGCG     SELTRYA        1     0
TCGGAGCTGACTGGTCTTCAG     SELTGLQ        1     0
TCGGAGCTGACTTGGCTTTCG     SELTWLS        1     0
TCGGAGCTGACTTTTACGCCT     SELTFTP        1     0
TCGGAGCTGAGGCAGAGTAAT     SELRQSN        1     0
TCGGAGCTGAGGCATCCGCAT     SELRHPH        1     0
TCGGAGCTGAGGCCTTTTCTG     SELRPFL        1     0
TCGGAGCTGAGGCGTGTGATT     SELRRVI        1     0
TCGGAGCTGAGGCTGCATATT     SELRLHI        1     0
TCGGAGCTGAGGGGTCCGTCG     SELRGPS        1     0
TCGGAGCTGAGGTCATTTCCG     SELRSFP        1     0
TCGGAGCTGAGTAATCTGCTT     SELSNLL        1     0
TCGGAGCTGAGTATGCGGCTG     SELSMRL        1     0
TCGGAGCTGAGTCGAGGGCAT     SELSRGH        1     0
TCGGAGCTGAGTCTTCGGCCT     SELSLRP        1     0
TCGGAGCTGAGTGCTATGCCG     SELSAMP        1     0
TCGGAGCTGATGAGGAATAGT     SELMRNS        1     0
TCGGAGCTGATGATGCCGACG     SELMMPT        1     0
TCGGAGCTGATGGCGCCACAG     SELMAPQ        1     0
TCGGAGCTGATGGCTAGTAAT     SELMASN        1     0
TCGGAGCTGATTACGGTGAAT     SELITVN        1     0
TCGGAGCTGATTCGGGCTACT     SELIRAT        1     0
TCGGAGCTGCAACAGCGGATT     SELQQRI        1     0
TCGGAGCTGCAGAATCAGCTT     SELQNQL        1     0
TCGGAGCTGCAGACGAGGCCG     SELQTRP        1     0
TCGGAGCTGCAGCGGGGGATG     SELQRGM        1     0
TCGGAGCTGCAGCTGAGGTCG     SELQLRS        1     0
TCGGAGCTGCAGCTGTTTAAT     SELQLFN        1     0
TCGGAGCTGCAGCTTAATTAT     SELQLNY        1     0
TCGGAGCTGCAGGTGCATGTG     SELQVHV        1     0
TCGGAGCTGCAGTCGGCGCAT     SELQSAH        1     0
TCGGAGCTGCAGTTTTTTGAT     SELQFFD        1     0
TCGGAGCTGCATACGGTTTCG     SELHTVS        1     0
TCGGAGCTGCATCATTCGGTG     SELHHSV        1     0
TCGGAGCTGCATCCGGAGCAT     SELHPEH        1     0
TCGGAGCTGCATCCTACTCGG     SELHPTR        1     0
TCGGAGCTGCATCCTATTAAT     SELHPIN        1     0
TCGGAGCTGCATCCTCTGCTT     SELHPLL        1     0
TCGGAGCTGCATCCTTTGAAT     SELHPLN        1     0
TCGGAGCTGCATGCTACGAAT     SELHATN        1     0
TCGGAGCTGCATTATAGGACG     SELHYRT        1     0
TCGGAGCTGCATTTGCATTGG     SELHLHW        1     0
TCGGAGCTGCATTTGCCTGTT     SELHLPV        1     0
TCGGAGCTGCATTTTCCGCAG     SELHFPQ        1     0
TCGGAGCTGCATTTTTTTCAG     SELHFFQ        1     0
TCGGAGCTGCCGACTCATCTT     SELPTHL        1     0
TCGGAGCTGCCGGATGCTCGG     SELPDAR        1     0
TCGGAGCTGCCGGTGGGTGCG     SELPVGA        1     0
TCGGAGCTGCCGGTTCGGCGT     SELPVRR        1     0
TCGGAGCTGCCGTCTACTATT     SELPSTI        1     0
TCGGAGCTGCCGTTTGAGCTT     SELPFEL        1     0
TCGGAGCTGCCTACGCTTCGT     SELPTLR        1     0
TCGGAGCTGCCTCGGAATCGT     SELPRNR        1     0
TCGGAGCTGCCTCGGCATAGG     SELPRHR        1     0
TCGGAGCTGCCTCGGCTTCTG     SELPRLL        1     0
TCGGAGCTGCCTCGTCATACG     SELPRHT        1     0
TCGGAGCTGCCTCGTCGTGCG     SELPRRA        1     0
TCGGAGCTGCCTCTGTCGACG     SELPLST        1     0
TCGGAGCTGCCTCTTCAGATG     SELPLQM        1     0
TCGGAGCTGCCTGATTTGATT     SELPDLI        1     0
TCGGAGCTGCCTGGTTTGGTT     SELPGLV        1     0
TCGGAGCTGCCTGTGAAGCAT     SELPVKH        1     0
TCGGAGCTGCCTTCGCCGACG     SELPSPT        1     0
TCGGAGCTGCCTTTGTGTTTG     SELPLCL        1     0
TCGGAGCTGCGACTTCGGAGT     SELRLRS        1     0
TCGGAGCTGCGGCAGCCTGCT     SELRQPA        1     0
TCGGAGCTGCGGCGTAATGTG     SELRRNV        1     0
TCGGAGCTGCGGCTTCATCCT     SELRLHP        1     0
TCGGAGCTGCGGGCGTGTGCT     SELRACA        1     0
TCGGAGCTGCGGTCGCTTTTT     SELRSLF        1     0
TCGGAGCTGCGGTGTCCTGTA     SELRCPV        1     0
TCGGAGCTGCGTAATAAGGCT     SELRNKA        1     0
TCGGAGCTGCGTAGTACGGTG     SELRSTV        1     0
TCGGAGCTGCGTCTTGTTACG     SELRLVT        1     0
TCGGAGCTGCGTCTTTCTCAT     SELRLSH        1     0
TCGGAGCTGCGTGCTACGCTG     SELRATL        1     0
TCGGAGCTGCGTGTGCTTTTT     SELRVLF        1     0
TCGGAGCTGCGTTCTCTTCCG     SELRSLP        1     0
TCGGAGCTGCGTTGTTGTTTG     SELRCCL        1     0
TCGGAGCTGCTGAAGAGGAGT     SELLKRS        1     0
TCGGAGCTGCTGAATCATTAG     SELLNHQ        1     0
TCGGAGCTGCTGACTGCGGTT     SELLTAV        1     0
TCGGAGCTGCTGATTTCGATG     SELLISM        1     0
TCGGAGCTGCTGCAGGCGGCG     SELLQAA        1     0
TCGGAGCTGCTGCATATGCCT     SELLHMP        1     0
TCGGAGCTGCTGCCTATGAAT     SELLPMN        1     0
TCGGAGCTGCTGCGTGCGTGT     SELLRAC        1     0
TCGGAGCTGCTGTCGAAGCTG     SELLSKL        1     0
TCGGAGCTGCTGTGGTCGACT     SELLWST        1     0
TCGGAGCTGCTTATTTTGCCT     SELLILP        1     0
TCGGAGCTGCTTCAGGATGTT     SELLQDV        1     0
TCGGAGCTGCTTGCTTGGGCG     SELLAWA        1     0
TCGGAGCTGCTTGTTCTGAGT     SELLVLS        1     0
TCGGAGCTGCTTTATCCTTTG     SELLYPL        1     0
TCGGAGCTGCTTTCGACGATG     SELLSTM        1     0
TCGGAGCTGCTTTCGGCTGGT     SELLSAG        1     0
TCGGAGCTGGAGAAGTTTGCT     SELEKFA        1     0
TCGGAGCTGGAGCATCGTTAT     SELEHRY        1     0
TCGGAGCTGGAGCATTTGTCT     SELEHLS        1     0
TCGGAGCTGGAGCCTAGGCGT     SELEPRR        1     0
TCGGAGCTGGAGTAGGCGATG     SELEQAM        1     0
TCGGAGCTGGATCGGCGTCTG     SELDRRL        1     0
TCGGAGCTGGATTATAATAGT     SELDYNS        1     0
TCGGAGCTGGATTCGCAGTGG     SELDSQW        1     0
TCGGAGCTGGCGGCGTGTCCT     SELAACP        1     0
TCGGAGCTGGCTAATCGTATT     SELANRI        1     0
TCGGAGCTGGCTATTGCGCGG     SELAIAR        1     0
TCGGAGCTGGCTCAGTCTACT     SELAQST        1     0
TCGGAGCTGGCTGCGTATACT     SELAAYT        1     0
TCGGAGCTGGCTGCGTCGAGG     SELAASR        1     0
TCGGAGCTGGCTGCTTATGGT     SELAAYG        1     0
TCGGAGCTGGGGAAGCTGCGT     SELGKLR        1     0
TCGGAGCTGGGGGGGCCGACT     SELGGPT        1     0
TCGGAGCTGGGGGGTAATTAT     SELGGNY        1     0
TCGGAGCTGGGGGTGTCTCAG     SELGVSQ        1     0
TCGGAGCTGGGTAAGCATTAT     SELGKHY        1     0
TCGGAGCTGGGTCGTACGGAT     SELGRTD        1     0
TCGGAGCTGGGTCGTATGCAG     SELGRMQ        1     0
TCGGAGCTGGGTCTTGTGGTT     SELGLVV        1     0
TCGGAGCTGGGTGGTAGTACT     SELGGST        1     0
TCGGAGCTGGGTTCGGTGCAT     SELGSVH        1     0
TCGGAGCTGGTGAAGATTCAG     SELVKIQ        1     0
TCGGAGCTGGTGACGCTTATG     SELVTLM        1     0
TCGGAGCTGGTGACTAGGTTG     SELVTRL        1     0
TCGGAGCTGGTGCATAAGAAT     SELVHKN        1     0
TCGGAGCTGGTGCCTATTCCG     SELVPIP        1     0
TCGGAGCTGGTGCGGCATTCT     SELVRHS        1     0
TCGGAGCTGGTGGAGACTGAT     SELVETD        1     0
TCGGAGCTGGTGGTTGATATT     SELVVDI        1     0
TCGGAGCTGGTGTCGAGGAGT     SELVSRS        1     0
TCGGAGCTGGTTCCGCGTTAT     SELVPRY        1     0
TCGGAGCTGGTTCCGGTGCAG     SELVPVQ        1     0
TCGGAGCTGGTTCCTCCTAGG     SELVPPR        1     0
TCGGAGCTGGTTCCTTTTACT     SELVPFT        1     0
TCGGAGCTGGTTGCGGCGGAT     SELVAAD        1     0
TCGGAGCTGGTTGTTCATGTT     SELVVHV        1     0
TCGGAGCTGGTTTCGCTGTTT     SELVSLF        1     0
TCGGAGCTGGTTTGGCTGATT     SELVWLI        1     0
TCGGAGCTGTAGATTCGTCCT     SELQIRP        1     0
TCGGAGCTGTAGGATTCTTCG     SELQDSS        1     0
TCGGAGCTGTATAGGACGCGG     SELYRTR        1     0
TCGGAGCTGTATCATTAGGAG     SELYHQE        1     0
TCGGAGCTGTATCCGCCTTAG     SELYPPQ        1     0
TCGGAGCTGTCGAATATGAAG     SELSNMK        1     0
TCGGAGCTGTCGACGCTTAAG     SELSTLK        1     0
TCGGAGCTGTCGCCTACTAGG     SELSPTR        1     0
TCGGAGCTGTCGTCTAGGCCG     SELSSRP        1     0
TCGGAGCTGTCGTGTGGGCAT     SELSCGH        1     0
TCGGAGCTGTCGTTGATTGCT     SELSLIA        1     0
TCGGAGCTGTCTATTCATGTT     SELSIHV        1     0
TCGGAGCTGTCTCATTCGTCT     SELSHSS        1     0
TCGGAGCTGTCTGTGGGGTTT     SELSVGF        1     0
TCGGAGCTGTCTTCGCCTTTT     SELSSPF        1     0
TCGGAGCTGTGGCAGGAGGAG     SELWQEE        1     0
TCGGAGCTGTGGCCTCGTAAG     SELWPRK        1     0
TCGGAGCTGTGTACTACTATT     SELCTTI        1     0
TCGGAGCTGTGTTCTGTTCCT     SELCSVP        1     0
TCGGAGCTGTGTTGTCCTACT     SELCCPT        1     0
TCGGAGCTGTTGCATACTTAT     SELLHTY        1     0
TCGGAGCTGTTGCCTACTGCT     SELLPTA        1     0
TCGGAGCTGTTGTTGGCGCAT     SELLLAH        1     0
TCGGAGCTGTTTAAGCAGGTT     SELFKQV        1     0
TCGGAGCTGTTTACGAAGAAG     SELFTKK        1     0
TCGGAGCTGTTTCAGTGGTGT     SELFQWC        1     0
TCGGAGCTGTTTGTGCTGACT     SELFVLT        1     0
TCGGAGCTTAAGCCGTTGCTT     SELKPLL        1     0
TCGGAGCTTAAGTCGTGGGCT     SELKSWA        1     0
TCGGAGCTTAATCAGCGTGCT     SELNQRA        1     0
TCGGAGCTTACGTTTTCGACG     SELTFST        1     0
TCGGAGCTTACTAATCCTCGG     SELTNPR        1     0
TCGGAGCTTACTCCTTCTCCT     SELTPSP        1     0
TCGGAGCTTACTCGGACGATG     SELTRTM        1     0
TCGGAGCTTACTCGGCGTGAT     SELTRRD        1     0
TCGGAGCTTACTCGGTATGCG     SELTRYA        1     0
TCGGAGCTTACTGCGCTTTGT     SELTALC        1     0
TCGGAGCTTACTGCGTTTTCT     SELTAFS        1     0
TCGGAGCTTACTGCTACGCGG     SELTATR        1     0
TCGGAGCTTACTTCGTCGGAG     SELTSSE        1     0
TCGGAGCTTAGGACGACTGCT     SELRTTA        1     0
TCGGAGCTTAGGACGGCTTTT     SELRTAF        1     0
TCGGAGCTTAGGCATATTCGG     SELRHIR        1     0
TCGGAGCTTAGGCCGGCTACT     SELRPAT        1     0
TCGGAGCTTAGGTATCTTACT     SELRYLT        1     0
TCGGAGCTTAGTGCTCTTGGT     SELSALG        1     0
TCGGAGCTTATGATTATGTAG     SELMIMQ        1     0
TCGGAGCTTATGCATTCTAGT     SELMHSS        1     0
TCGGAGCTTATGGCGCGGCGT     SELMARR        1     0
TCGGAGCTTATTACTTTGACG     SELITLT        1     0
TCGGAGCTTATTCTTCATCCT     SELILHP        1     0
TCGGAGCTTCAGCCGACTACG     SELQPTT        1     0
TCGGAGCTTCATACGCCTAGG     SELHTPR        1     0
TCGGAGCTTCATACTATGTGG     SELHTMW        1     0
TCGGAGCTTCATCCTCCGGCG     SELHPPA        1     0
TCGGAGCTTCATCTTCGGTTG     SELHLRL        1     0
TCGGAGCTTCATGATACTCGG     SELHDTR        1     0
TCGGAGCTTCATGTGATTATT     SELHVII        1     0
TCGGAGCTTCATTTTGCGTAG     SELHFAQ        1     0
TCGGAGCTTCCGGCGAGTCAT     SELPASH        1     0
TCGGAGCTTCCTACTCGGCTG     SELPTRL        1     0
TCGGAGCTTCCTCCTTTTTAT     SELPPFY        1     0
TCGGAGCTTCCTTCTGGGTCT     SELPSGS        1     0
TCGGAGCTTCGGCATCCGCTG     SELRHPL        1     0
TCGGAGCTTCGGCTGAGTAAG     SELRLSK        1     0
TCGGAGCTTCTGCAGGTGCGG     SELLQVR        1     0
TCGGAGCTTCTGCCTTTGGTG     SELLPLV        1     0
TCGGAGCTTCTGCGGCCTCAG     SELLRPQ        1     0
TCGGAGCTTCTTGCGTTTAGT     SELLAFS        1     0
TCGGAGCTTGAGAGTAGGCAT     SELESRH        1     0
TCGGAGCTTGATAATATTCGT     SELDNIR        1     0
TCGGAGCTTGATCTGTTTGGT     SELDLFG        1     0
TCGGAGCTTGATCTTCGTTAT     SELDLRY        1     0
TCGGAGCTTGCGCCTATGATT     SELAPMI        1     0
TCGGAGCTTGCGCGTCTTCCT     SELARLP        1     0
TCGGAGCTTGCGCTGAATGTT     SELALNV        1     0
TCGGAGCTTGCTATTAATTGG     SELAINW        1     0
TCGGAGCTTGCTATTGAGCGT     SELAIER        1     0
TCGGAGCTTGCTCAGGTTACG     SELAQVT        1     0
TCGGAGCTTGCTCATGGGTCT     SELAHGS        1     0
TCGGAGCTTGCTCGGGGGCAT     SELARGH        1     0
TCGGAGCTTGCTCTTAAGCTG     SELALKL        1     0
TCGGAGCTTGCTGAGAGTAAT     SELAESN        1     0
TCGGAGCTTGCTGATATTCAT     SELADIH        1     0
TCGGAGCTTGCTGGTAAGCCT     SELAGKP        1     0
TCGGAGCTTGGGTCTCTGCGT     SELGSLR        1     0
TCGGAGCTTGGGTTGCTGTTG     SELGLLL        1     0
TCGGAGCTTGTGAAGGATGGG     SELVKDG        1     0
TCGGAGCTTGTGGTTTATGCT     SELVVYA        1     0
TCGGAGCTTGTGTCTGCGTAT     SELVSAY        1     0
TCGGAGCTTGTTACTATTTTT     SELVTIF        1     0
TCGGAGCTTGTTCCTGTGCGT     SELVPVR        1     0
TCGGAGCTTTATCCTCCGCTT     SELYPPL        1     0
TCGGAGCTTTCGGAGGAGCCG     SELSEEP        1     0
TCGGAGCTTTCGGGGATTTAT     SELSGIY        1     0
TCGGAGCTTTCGGTGAGGTGG     SELSVRW        1     0
TCGGAGCTTTCGTCGACGCCT     SELSSTP        1     0
TCGGAGCTTTGGCCTAGTACG     SELWPST        1     0
TCGGAGCTTTGGGGGCTTGAG     SELWGLE        1     0
TCGGAGCTTTGTTCGGGTGCT     SELCSGA        1     0
TCGGAGCTTTTTATTCCGCAT     SELFIPH        1     0
TCGGAGGAGAAGGTTACTCGT     SEEKVTR        1     0
TCGGAGGAGAATCATGCGCAG     SEENHAQ        1     0
TCGGAGGAGACGCAGCCGAAG     SEETQPK        1     0
TCGGAGGAGACGCCGCGGCCT     SEETPRP        1     0
TCGGAGGAGACGCCGTGTAAT     SEETPCN        1     0
TCGGAGGAGACGCCTAGTGAT     SEETPSD        1     0
TCGGAGGAGACGGAGATGACT     SEETEMT        1     0
TCGGAGGAGACGGCGACGCAG     SEETATQ        1     0
TCGGAGGAGACGGCTTCTATT     SEETASI        1     0
TCGGAGGAGACGGGTCTGACG     SEETGLT        1     0
TCGGAGGAGACTATTGCTAAG     SEETIAK        1     0
TCGGAGGAGACTCATTCGCAT     SEETHSH        1     0
TCGGAGGAGACTCCGTGGCCT     SEETPWP        1     0
TCGGAGGAGACTCTGACTTAT     SEETLTY        1     0
TCGGAGGAGACTCTGGCGTGG     SEETLAW        1     0
TCGGAGGAGAGGAGGCAGCCT     SEERRQP        1     0
TCGGAGGAGAGGCTTAGTGTG     SEERLSV        1     0
TCGGAGGAGAGGCTTTGGTGG     SEERLWW        1     0
TCGGAGGAGAGGGCTTTGCCG     SEERALP        1     0
TCGGAGGAGAGGTATTCGAGT     SEERYSS        1     0
TCGGAGGAGAGTATGCGTAAG     SEESMRK        1     0
TCGGAGGAGAGTGGGCGTGAT     SEESGRD        1     0
TCGGAGGAGAGTGTGATTTGG     SEESVIW        1     0
TCGGAGGAGATTACGCGGCAT     SEEITRH        1     0
TCGGAGGAGATTCATCTTCCG     SEEIHLP        1     0
TCGGAGGAGATTGTTCATCCG     SEEIVHP        1     0
TCGGAGGAGATTTCTCTGCTG     SEEISLL        1     0
TCGGAGGAGCAGACGCATCGT     SEEQTHR        1     0
TCGGAGGAGCAGCATACTACT     SEEQHTT        1     0
TCGGAGGAGCAGTATCCTGGG     SEEQYPG        1     0
TCGGAGGAGCAGTCTCTTTTT     SEEQSLF        1     0
TCGGAGGAGCATACGAGTTCG     SEEHTSS        1     0
TCGGAGGAGCATATGGCTCAT     SEEHMAH        1     0
TCGGAGGAGCATCAGCCTGAG     SEEHQPE        1     0
TCGGAGGAGCATCCGTATTTG     SEEHPYL        1     0
TCGGAGGAGCATCTGGTTGGT     SEEHLVG        1     0
TCGGAGGAGCATGCGTTGCCG     SEEHALP        1     0
TCGGAGGAGCATGCTAAGCCT     SEEHAKP        1     0
TCGGAGGAGCCGCCTCAGAAG     SEEPPQK        1     0
TCGGAGGAGCCGCCTGGTACT     SEEPPGT        1     0
TCGGAGGAGCCGCGTCAGAAG     SEEPRQK        1     0
TCGGAGGAGCCGGTTGCTGCT     SEEPVAA        1     0
TCGGAGGAGCCGTTGACTACG     SEEPLTT        1     0
TCGGAGGAGCCTATGCCGCCG     SEEPMPP        1     0
TCGGAGGAGCCTATTCGGGCT     SEEPIRA        1     0
TCGGAGGAGCCTCATAAGATG     SEEPHKM        1     0
TCGGAGGAGCCTCTGTGTGTT     SEEPLCV        1     0
TCGGAGGAGCCTGCTACTTCG     SEEPATS        1     0
TCGGAGGAGCCTGCTGCGGAT     SEEPAAD        1     0
TCGGAGGAGCCTGGTCGTATG     SEEPGRM        1     0
TCGGAGGAGCCTGTGCCGCAT     SEEPVPH        1     0
TCGGAGGAGCCTTATGCGATT     SEEPYAI        1     0
TCGGAGGAGCCTTGTCTTGGG     SEEPCLG        1     0
TCGGAGGAGCGGACTCGGCAT     SEERTRH        1     0
TCGGAGGAGCGGAGTCTTCTT     SEERSLL        1     0
TCGGAGGAGCGGCAGATTCCT     SEERQIP        1     0
TCGGAGGAGCGGCGGACTTCG     SEERRTS        1     0
TCGGAGGAGCGGGCGCCTACG     SEERAPT        1     0
TCGGAGGAGCGGTTTGCTTAT     SEERFAY        1     0
TCGGAGGAGCGTAATCTTATG     SEERNLM        1     0
TCGGAGGAGCGTCCTCTGATG     SEERPLM        1     0
TCGGAGGAGCGTCTTCATACG     SEERLHT        1     0
TCGGAGGAGCGTGAGCTGAGT     SEERELS        1     0
TCGGAGGAGCGTTCTCCGCTG     SEERSPL        1     0
TCGGAGGAGCTGAAGGATGAT     SEELKDD        1     0
TCGGAGGAGCTGACTGGGTAG     SEELTGQ        1     0
TCGGAGGAGCTGCATGCTCTT     SEELHAL        1     0
TCGGAGGAGCTGCATTGTCCT     SEELHCP        1     0
TCGGAGGAGCTGGATCCTGAT     SEELDPD        1     0
TCGGAGGAGCTTAGGCTTAAT     SEELRLN        1     0
TCGGAGGAGCTTCCGGGGCCT     SEELPGP        1     0
TCGGAGGAGCTTGTGACGCTT     SEELVTL        1     0
TCGGAGGAGGAGCAGCTGGTG     SEEEQLV        1     0
TCGGAGGAGGAGCATACTGTG     SEEEHTV        1     0
TCGGAGGAGGAGCTTCGGGCG     SEEELRA        1     0
TCGGAGGAGGATACTGTGATG     SEEDTVM        1     0
TCGGAGGAGGATCCGTCTTCG     SEEDPSS        1     0
TCGGAGGAGGATCGGCCTTTG     SEEDRPL        1     0
TCGGAGGAGGCGCAGGCTAGT     SEEAQAS        1     0
TCGGAGGAGGCGCAGTTTATG     SEEAQFM        1     0
TCGGAGGAGGCGCCTTTTCTG     SEEAPFL        1     0
TCGGAGGAGGCGCGTCCTTCG     SEEARPS        1     0
TCGGAGGAGGCGGGGCCTGCG     SEEAGPA        1     0
TCGGAGGAGGCGGTTCCTGTT     SEEAVPV        1     0
TCGGAGGAGGCGTATCCTCGG     SEEAYPR        1     0
TCGGAGGAGGCGTCTACGGTG     SEEASTV        1     0
TCGGAGGAGGCTACTCATTCT     SEEATHS        1     0
TCGGAGGAGGCTCGTCCGCGT     SEEARPR        1     0
TCGGAGGAGGCTCTTAGGGTT     SEEALRV        1     0
TCGGAGGAGGCTGCTTCTGTT     SEEAASV        1     0
TCGGAGGAGGCTTCTCGTCGT     SEEASRR        1     0
TCGGAGGAGGGGCAGGAGTAT     SEEGQEY        1     0
TCGGAGGAGGGGCCTGAGTAG     SEEGPEQ        1     0
TCGGAGGAGGGTCTTTTGGCT     SEEGLLA        1     0
TCGGAGGAGGTGCATTCTAAG     SEEVHSK        1     0
TCGGAGGAGGTGCCGCATGTT     SEEVPHV        1     0
TCGGAGGAGGTGCTGAAGCCT     SEEVLKP        1     0
TCGGAGGAGGTTACTAGTCCT     SEEVTSP        1     0
TCGGAGGAGGTTAGTCCGTTG     SEEVSPL        1     0
TCGGAGGAGGTTCCGCCTACT     SEEVPPT        1     0
TCGGAGGAGGTTGCGCTGCTG     SEEVALL        1     0
TCGGAGGAGGTTGCGGGTACT     SEEVAGT        1     0
TCGGAGGAGTAGATTCTTTGG     SEEQILW        1     0
TCGGAGGAGTATCGGGAGTTT     SEEYREF        1     0
TCGGAGGAGTATCTTGTTGCT     SEEYLVA        1     0
TCGGAGGAGTCGTGTCCGCTG     SEESCPL        1     0
TCGGAGGAGTCTAGGTATAAT     SEESRYN        1     0
TCGGAGGAGTCTCGTATGCAT     SEESRMH        1     0
TCGGAGGAGTCTCGTTCGCTG     SEESRSL        1     0
TCGGAGGAGTGGTCGACGCCT     SEEWSTP        1     0
TCGGAGGAGTGGTCTATTGCG     SEEWSIA        1     0
TCGGAGGAGTGTAAGCCGTAT     SEECKPY        1     0
TCGGAGGAGTGTCTGCTGCGT     SEECLLR        1     0
TCGGAGGAGTTGCATGTTCTG     SEELHVL        1     0
TCGGAGGAGTTTGCGCTGCTG     SEEFALL        1     0
TCGGAGGAGTTTGCTGCTGAG     SEEFAAE        1     0
TCGGAGGAGTTTTATAAGCCT     SEEFYKP        1     0
TCGGAGGATAAGCATCATAAT     SEDKHHN        1     0
TCGGAGGATAAGTATGAGTTG     SEDKYEL        1     0
TCGGAGGATAATCGGCCTCGT     SEDNRPR        1     0
TCGGAGGATAATCTTATGTCG     SEDNLMS        1     0
TCGGAGGATACGATTTCTAAT     SEDTISN        1     0
TCGGAGGATACGTTGCCGCGT     SEDTLPR        1     0
TCGGAGGATACTAATTATCTG     SEDTNYL        1     0
TCGGAGGATACTACTGTGTCT     SEDTTVS        1     0
TCGGAGGATACTCGGCTGATT     SEDTRLI        1     0
TCGGAGGATACTCGTGATGCG     SEDTRDA        1     0
TCGGAGGATACTTAGATTCCT     SEDTQIP        1     0
TCGGAGGATAGGACGCTTCTG     SEDRTLL        1     0
TCGGAGGATAGTCCGCGGTTG     SEDSPRL        1     0
TCGGAGGATATTCTGCCGCTG     SEDILPL        1     0
TCGGAGGATATTGTGCATCTT     SEDIVHL        1     0
TCGGAGGATCAGACGGTGCGG     SEDQTVR        1     0
TCGGAGGATCAGCAGACGCCG     SEDQQTP        1     0
TCGGAGGATCAGCTTCCGATG     SEDQLPM        1     0
TCGGAGGATCATACTATTCGA     SEDHTIR        1     0
TCGGAGGATCATCAGCCTGTG     SEDHQPV        1     0
TCGGAGGATCATCATCCGAAT     SEDHHPN        1     0
TCGGAGGATCATGCGGCGCCT     SEDHAAP        1     0
TCGGAGGATCCGACGTTTCAT     SEDPTFH        1     0
TCGGAGGATCCGCCTCAGAAG     SEDPPQK        1     0
TCGGAGGATCCGCGGTATACG     SEDPRYT        1     0
TCGGAGGATCCGCGTAGGTCA     SEDPRRS        1     0
TCGGAGGATCCGCTGAGTGCG     SEDPLSA        1     0
TCGGAGGATCCTACGACGCAT     SEDPTTH        1     0
TCGGAGGATCCTATTATGCAG     SEDPIMQ        1     0
TCGGAGGATCCTGAGCTGCGG     SEDPELR        1     0
TCGGAGGATCCTGATATTACT     SEDPDIT        1     0
TCGGAGGATCGGACGGTGAAT     SEDRTVN        1     0
TCGGAGGATCGGGGTCAGAGT     SEDRGQS        1     0
TCGGAGGATCGGGGTCCTCAG     SEDRGPQ        1     0
TCGGAGGATCGTCCGGCGCCT     SEDRPAP        1     0
TCGGAGGATCTGCGGTCGTCT     SEDLRSS        1     0
TCGGAGGATGCGAATCGTCAT     SEDANRH        1     0
TCGGAGGATGCGACGCAGTCT     SEDATQS        1     0
TCGGAGGATGCGAGGCTGGTG     SEDARLV        1     0
TCGGAGGATGCGCGGCGGCCT     SEDARRP        1     0
TCGGAGGATGCGCGTAGGTCG     SEDARRS        1     0
TCGGAGGATGCGCGTCATCAG     SEDARHQ        1     0
TCGGAGGATGCGCTTCAGACG     SEDALQT        1     0
TCGGAGGATGCGTCTCTTCCG     SEDASLP        1     0
TCGGAGGATGGGCATTTGGAG     SEDGHLE        1     0
TCGGAGGATGGTAGTGAGACG     SEDGSET        1     0
TCGGAGGATGGTGCGCTGCGT     SEDGALR        1     0
TCGGAGGATGGTTCGCGTGTG     SEDGSRV        1     0
TCGGAGGATGTGATGGTGCAG     SEDVMVQ        1     0
TCGGAGGATGTTACGCTGCTG     SEDVTLL        1     0
TCGGAGGATGTTACGCTTACT     SEDVTLT        1     0
TCGGAGGATGTTACTTGTATG     SEDVTCM        1     0
TCGGAGGATGTTTATCAGCAT     SEDVYQH        1     0
TCGGAGGATTCGCGGCATACT     SEDSRHT        1     0
TCGGAGGATTCGGCTGTGACG     SEDSAVT        1     0
TCGGAGGATTCTCTGTTGCCT     SEDSLLP        1     0
TCGGAGGCATGGGATCGTGTT     SEAWDRV        1     0
TCGGAGGCGAAGCAGATGAAT     SEAKQMN        1     0
TCGGAGGCGAAGCTTTTTCCG     SEAKLFP        1     0
TCGGAGGCGAATAGGCATTAG     SEANRHQ        1     0
TCGGAGGCGAATCAGGTGTAT     SEANQVY        1     0
TCGGAGGCGAATCAGTGTAAT     SEANQCN        1     0
TCGGAGGCGAATCGTAAGCCG     SEANRKP        1     0
TCGGAGGCGAATCGTACTGAG     SEANRTE        1     0
TCGGAGGCGAATCGTACTGGT     SEANRTG        1     0
TCGGAGGCGAATCTTCTGCAT     SEANLLH        1     0
TCGGAGGCGAATGCTTATGTG     SEANAYV        1     0
TCGGAGGCGAATTCGATGAGT     SEANSMS        1     0
TCGGAGGCGACGAATTGGGGT     SEATNWG        1     0
TCGGAGGCGACGACTCATGCG     SEATTHA        1     0
TCGGAGGCGACGAGGCTGCAG     SEATRLQ        1     0
TCGGAGGCGACGCCGACGCCT     SEATPTP        1     0
TCGGAGGCGACGCTTTGGCCG     SEATLWP        1     0
TCGGAGGCGACGGCGCATGCT     SEATAHA        1     0
TCGGAGGCGACGTCTATGTCG     SEATSMS        1     0
TCGGAGGCGACGTTTCTGAGG     SEATFLR        1     0
TCGGAGGCGACTAGTACGACT     SEATSTT        1     0
TCGGAGGCGACTGCTAGGTTT     SEATARF        1     0
TCGGAGGCGACTTATATTTGT     SEATYIC        1     0
TCGGAGGCGACTTTGAATCCT     SEATLNP        1     0
TCGGAGGCGAGGAATATGCCG     SEARNMP        1     0
TCGGAGGCGAGGCGTGATCAT     SEARRDH        1     0
TCGGAGGCGAGGTTGACTTCT     SEARLTS        1     0
TCGGAGGCGAGTACGGTTTAT     SEASTVY        1     0
TCGGAGGCGAGTCATGATCTT     SEASHDL        1     0
TCGGAGGCGAGTCCGAGGCCT     SEASPRP        1     0
TCGGAGGCGAGTCCGTGGCGT     SEASPWR        1     0
TCGGAGGCGAGTCGTTTGGCG     SEASRLA        1     0
TCGGAGGCGATGAAGCCTTAG     SEAMKPQ        1     0
TCGGAGGCGATGAAGGATCAT     SEAMKDH        1     0
TCGGAGGCGATGCAGCGTACT     SEAMQRT        1     0
TCGGAGGCGATGCTGGTTAAG     SEAMLVK        1     0
TCGGAGGCGATGGCGGCTTGG     SEAMAAW        1     0
TCGGAGGCGATTACTCAGCAT     SEAITQH        1     0
TCGGAGGCGATTCTGCTGGAT     SEAILLD        1     0
TCGGAGGCGATTGCGAGGGCG     SEAIARA        1     0
TCGGAGGCGCAGCATTCTTAG     SEAQHSQ        1     0
TCGGAGGCGCAGCATTTTAAG     SEAQHFK        1     0
TCGGAGGCGCAGCGTAGTCCT     SEAQRSP        1     0
TCGGAGGCGCAGCTTTCTATG     SEAQLSM        1     0
TCGGAGGCGCAGGATCATCGT     SEAQDHR        1     0
TCGGAGGCGCAGGGTTCGTCG     SEAQGSS        1     0
TCGGAGGCGCAGTTGCTTAAG     SEAQLLK        1     0
TCGGAGGCGCATAAGAGGTTT     SEAHKRF        1     0
TCGGAGGCGCATAGTAGGAGG     SEAHSRR        1     0
TCGGAGGCGCATATTCTTAGG     SEAHILR        1     0
TCGGAGGCGCATCAGTTGACG     SEAHQLT        1     0
TCGGAGGCGCATCATAAGTCT     SEAHHKS        1     0
TCGGAGGCGCATCGGGTTACT     SEAHRVT        1     0
TCGGAGGCGCATCTGTCTATT     SEAHLSI        1     0
TCGGAGGCGCATGAGAAGTAT     SEAHEKY        1     0
TCGGAGGCGCATGCGATTTCG     SEAHAIS        1     0
TCGGAGGCGCATTCGGCTCAG     SEAHSAQ        1     0
TCGGAGGCGCATTTTCCTTAG     SEAHFPQ        1     0
TCGGAGGCGCCGAGTTTGTCT     SEAPSLS        1     0
TCGGAGGCGCCGATGTCTATT     SEAPMSI        1     0
TCGGAGGCGCCGATTACTTTG     SEAPITL        1     0
TCGGAGGCGCCGATTGGTGAT     SEAPIGD        1     0
TCGGAGGCGCCGCATACTGAT     SEAPHTD        1     0
TCGGAGGCGCCGCATATGCAT     SEAPHMH        1     0
TCGGAGGCGCCGCATATTGAT     SEAPHID        1     0
TCGGAGGCGCCGCATTCGTCG     SEAPHSS        1     0
TCGGAGGCGCCGCGTACTCAT     SEAPRTH        1     0
TCGGAGGCGCCGCTGCGTAAG     SEAPLRK        1     0
TCGGAGGCGCCGCTGTCTAAT     SEAPLSN        1     0
TCGGAGGCGCCGCTTCTTCCT     SEAPLLP        1     0
TCGGAGGCGCCGGATCTTCAG     SEAPDLQ        1     0
TCGGAGGCGCCGGCGTCTCGT     SEAPASR        1     0
TCGGAGGCGCCGGCTACGTCT     SEAPATS        1     0
TCGGAGGCGCCGGCTTCTCTG     SEAPASL        1     0
TCGGAGGCGCCGGGTGGTCGT     SEAPGGR        1     0
TCGGAGGCGCCGGTTACGAAT     SEAPVTN        1     0
TCGGAGGCGCCGTATTATCAG     SEAPYYQ        1     0
TCGGAGGCGCCGTCGCATAAT     SEAPSHN        1     0
TCGGAGGCGCCGTTGTTTACG     SEAPLFT        1     0
TCGGAGGCGCCGTTTCTTGTG     SEAPFLV        1     0
TCGGAGGCGCCTAAGTGGACG     SEAPKWT        1     0
TCGGAGGCGCCTAATATGAGT     SEAPNMS        1     0
TCGGAGGCGCCTAATCCGCTT     SEAPNPL        1     0
TCGGAGGCGCCTACGTTTCTG     SEAPTFL        1     0
TCGGAGGCGCCTCTGCCTCGG     SEAPLPR        1     0
TCGGAGGCGCCTGCGTGGTTT     SEAPAWF        1     0
TCGGAGGCGCCTTCGCATTCT     SEAPSHS        1     0
TCGGAGGCGCCTTGGTCTGGT     SEAPWSG        1     0
TCGGAGGCGCGACTTCCGAGT     SEARLPS        1     0
TCGGAGGCGCGGACGACTGCT     SEARTTA        1     0
TCGGAGGCGCGGCCTACGTCG     SEARPTS        1     0
TCGGAGGCGCGGCGGGTGCAT     SEARRVH        1     0
TCGGAGGCGCGGCGTATGACG     SEARRMT        1     0
TCGGAGGCGCGGCTTCTTGAG     SEARLLE        1     0
TCGGAGGCGCGGTCGATGACG     SEARSMT        1     0
TCGGAGGCGCGGTCTACGCAT     SEARSTH        1     0
TCGGAGGCGCGGTCTCCTTAT     SEARSPY        1     0
TCGGAGGCGCGTACTAGGTGG     SEARTRW        1     0
TCGGAGGCGCGTACTGAGAAT     SEARTEN        1     0
TCGGAGGCGCGTAGTGTTTCG     SEARSVS        1     0
TCGGAGGCGCGTATTACTTGG     SEARITW        1     0
TCGGAGGCGCGTATTTCTCCT     SEARISP        1     0
TCGGAGGCGCGTCTGATTCAT     SEARLIH        1     0
TCGGAGGCGCGTCTGCCTACT     SEARLPT        1     0
TCGGAGGCGCGTCTTTTGTGT     SEARLLC        1     0
TCGGAGGCGCGTTCGGTTAAG     SEARSVK        1     0
TCGGAGGCGCGTTCGGTTCCT     SEARSVP        1     0
TCGGAGGCGCGTTCTCTTTTG     SEARSLL        1     0
TCGGAGGCGCGTTCTGAGCAG     SEARSEQ        1     0
TCGGAGGCGCTGACTCAGGGT     SEALTQG        1     0
TCGGAGGCGCTGCGGTGTCAG     SEALRCQ        1     0
TCGGAGGCGCTGCTTAATTTG     SEALLNL        1     0
TCGGAGGCGCTGCTTAGTCCT     SEALLSP        1     0
TCGGAGGCGCTGGGGACTCGG     SEALGTR        1     0
TCGGAGGCGCTGGTTACTCAT     SEALVTH        1     0
TCGGAGGCGCTGTATCCGTCG     SEALYPS        1     0
TCGGAGGCGCTGTCGGGTAAG     SEALSGK        1     0
TCGGAGGCGCTGTGGAATCGG     SEALWNR        1     0
TCGGAGGCGCTGTTGGTGAGG     SEALLVR        1     0
TCGGAGGCGCTTATTATGCCT     SEALIMP        1     0
TCGGAGGCGCTTCATCTTTCT     SEALHLS        1     0
TCGGAGGCGCTTCCTAATAGG     SEALPNR        1     0
TCGGAGGCGCTTCTGAGGAGT     SEALLRS        1     0
TCGGAGGCGCTTCTGTATCGT     SEALLYR        1     0
TCGGAGGCGCTTCTTCCGCTT     SEALLPL        1     0
TCGGAGGCGCTTCTTGCTTCT     SEALLAS        1     0
TCGGAGGCGCTTCTTTATTCT     SEALLYS        1     0
TCGGAGGCGCTTGTTCATTTA     SEALVHL        1     0
TCGGAGGCGGAGAGGTCGTTG     SEAERSL        1     0
TCGGAGGCGGAGATTACTGGG     SEAEITG        1     0
TCGGAGGCGGAGGTGCGTTCT     SEAEVRS        1     0
TCGGAGGCGGATAGGTATAAG     SEADRYK        1     0
TCGGAGGCGGATATGCTTGGT     SEADMLG        1     0
TCGGAGGCGGATATTGATTCG     SEADIDS        1     0
TCGGAGGCGGATCGTACGTCT     SEADRTS        1     0
TCGGAGGCGGCGAATCATGCT     SEAANHA        1     0
TCGGAGGCGGCGAGGTCTGCG     SEAARSA        1     0
TCGGAGGCGGCGCTGTAGACT     SEAALQT        1     0
TCGGAGGCGGCGCTTCAGAGG     SEAALQR        1     0
TCGGAGGCGGCGGGTGAGGCG     SEAAGEA        1     0
TCGGAGGCGGCGGTTGGGCAT     SEAAVGH        1     0
TCGGAGGCGGCGTAGATGCCG     SEAAQMP        1     0
TCGGAGGCGGCGTCGGTGAGT     SEAASVS        1     0
TCGGAGGCGGCGTCTTCGCAG     SEAASSQ        1     0
TCGGAGGCGGCGTTTCCTCTG     SEAAFPL        1     0
TCGGAGGCGGCTAATACTCCT     SEAANTP        1     0
TCGGAGGCGGCTACTCCTACG     SEAATPT        1     0
TCGGAGGCGGCTACTCTTGAT     SEAATLD        1     0
TCGGAGGCGGCTAGTCTTCAG     SEAASLQ        1     0
TCGGAGGCGGCTATTGGTGTT     SEAAIGV        1     0
TCGGAGGCGGCTCCTAATACT     SEAAPNT        1     0
TCGGAGGCGGCTGAGACTGAT     SEAAETD        1     0
TCGGAGGCGGCTGATCGGGTG     SEAADRV        1     0
TCGGAGGCGGCTGCTAATTTG     SEAAANL        1     0
TCGGAGGCGGCTGGGATGCGT     SEAAGMR        1     0
TCGGAGGCGGCTGTGCTTCCG     SEAAVLP        1     0
TCGGAGGCGGCTTCTACTTGG     SEAASTW        1     0
TCGGAGGCGGCTTTGGGTGTT     SEAALGV        1     0
TCGGAGGCGGGGCATCAACCT     SEAGHQP        1     0
TCGGAGGCGGGGCATCCTCGT     SEAGHPR        1     0
TCGGAGGCGGGGGCGACTTAG     SEAGATQ        1     0
TCGGAGGCGGGGGTGCCTGCT     SEAGVPA        1     0
TCGGAGGCGGGGTGGTTGCTT     SEAGWLL        1     0
TCGGAGGCGGGTAGTTTTAGG     SEAGSFR        1     0
TCGGAGGCGGGTCAGAATCCT     SEAGQNP        1     0
TCGGAGGCGGGTCTTCATCAG     SEAGLHQ        1     0
TCGGAGGCGGGTCTTTGGAAT     SEAGLWN        1     0
TCGGAGGCGGGTGTGCCTAAG     SEAGVPK        1     0
TCGGAGGCGGGTTAGATGCTG     SEAGQML        1     0
TCGGAGGCGGTGATGCATGCT     SEAVMHA        1     0
TCGGAGGCGGTGCAGAAGCAT     SEAVQKH        1     0
TCGGAGGCGGTGCATAATACG     SEAVHNT        1     0
TCGGAGGCGGTGCATCATGCG     SEAVHHA        1     0
TCGGAGGCGGTGCATTCGTTT     SEAVHSF        1     0
TCGGAGGCGGTGCGTGATCCT     SEAVRDP        1     0
TCGGAGGCGGTGCTTCATCTG     SEAVLHL        1     0
TCGGAGGCGGTGTATCCGAGT     SEAVYPS        1     0
TCGGAGGCGGTTCAGGCGAAG     SEAVQAK        1     0
TCGGAGGCGGTTCCGACGCGT     SEAVPTR        1     0
TCGGAGGCGGTTCCGATGCCG     SEAVPMP        1     0
TCGGAGGCGGTTTCGCTGCTT     SEAVSLL        1     0
TCGGAGGCGTAGATGCCGGGG     SEAQMPG        1     0
TCGGAGGCGTATAATGAGCTG     SEAYNEL        1     0
TCGGAGGCGTATACGACGCGT     SEAYTTR        1     0
TCGGAGGCGTATCATTATCAG     SEAYHYQ        1     0
TCGGAGGCGTATCATTGTTCG     SEAYHCS        1     0
TCGGAGGCGTATCCTTGGCCG     SEAYPWP        1     0
TCGGAGGCGTATCGGCTGTGT     SEAYRLC        1     0
TCGGAGGCGTATGTTGCGCTT     SEAYVAL        1     0
TCGGAGGCGTATTATGATAAT     SEAYYDN        1     0
TCGGAGGCGTCGATGCCGTTG     SEASMPL        1     0
TCGGAGGCGTCGCCGATGACG     SEASPMT        1     0
TCGGAGGCGTCGCGTCAGTAT     SEASRQY        1     0
TCGGAGGCGTCGGAGTCTGGG     SEASESG        1     0
TCGGAGGCGTCGTATACTTTG     SEASYTL        1     0
TCGGAGGCGTCTAGTGCGGGT     SEASSAG        1     0
TCGGAGGCGTCTCAGCAGCCT     SEASQQP        1     0
TCGGAGGCGTCTCAGTTTTGG     SEASQFW        1     0
TCGGAGGCGTCTCCTGATCTG     SEASPDL        1     0
TCGGAGGCGTCTCTGAGGTCT     SEASLRS        1     0
TCGGAGGCGTCTTGGCCTGAT     SEASWPD        1     0
TCGGAGGCGTGTAATACTAGG     SEACNTR        1     0
TCGGAGGCGTGTACTGCTATT     SEACTAI        1     0
TCGGAGGCGTTCCAGAGTTTT     SEAFQSF        1     0
TCGGAGGCGTTGTCGCTTCCT     SEALSLP        1     0
TCGGAGGCGTTGTCGTATCCG     SEALSYP        1     0
TCGGAGGCGTTTAGGCAGGCT     SEAFRQA        1     0
TCGGAGGCGTTTCCGGATCCT     SEAFPDP        1     0
TCGGAGGCGTTTCTTTTTCAT     SEAFLFH        1     0
TCGGAGGCGTTTGAGGCTCGG     SEAFEAR        1     0
TCGGAGGCTAAGATTCCTTCT     SEAKIPS        1     0
TCGGAGGCTAAGCAGGGGTAT     SEAKQGY        1     0
TCGGAGGCTAAGCCGCAGGAT     SEAKPQD        1     0
TCGGAGGCTAAGCCGCTGGGT     SEAKPLG        1     0
TCGGAGGCTAAGGCTGCTTAT     SEAKAAY        1     0
TCGGAGGCTAAGTGTGAGAGT     SEAKCES        1     0
TCGGAGGCTAATACAGGGGGT     SEANTGG        1     0
TCGGAGGCTAATATGATGCTG     SEANMML        1     0
TCGGAGGCTAATCATGAGTAT     SEANHEY        1     0
TCGGAGGCTAATCCGAATACG     SEANPNT        1     0
TCGGAGGCTAATCCGCATTTG     SEANPHL        1     0
TCGGAGGCTAATCCTCTTTCG     SEANPLS        1     0
TCGGAGGCTAATCCTGGGCGT     SEANPGR        1     0
TCGGAGGCTAATGATCCTTTG     SEANDPL        1     0
TCGGAGGCTAATTCTGTTACT     SEANSVT        1     0
TCGGAGGCTACGGTTGCGCAT     SEATVAH        1     0
TCGGAGGCTACGTGGAGTAAG     SEATWSK        1     0
TCGGAGGCTACGTGTCTGGTT     SEATCLV        1     0
TCGGAGGCTACTACGGTGTTT     SEATTVF        1     0
TCGGAGGCTACTAGGCTGTCT     SEATRLS        1     0
TCGGAGGCTACTCGTCCTTCG     SEATRPS        1     0
TCGGAGGCTACTCTTCCGTAT     SEATLPY        1     0
TCGGAGGCTACTGAGGTGTTG     SEATEVL        1     0
TCGGAGGCTACTGCTTATATG     SEATAYM        1     0
TCGGAGGCTACTGTGCTGTTT     SEATVLF        1     0
TCGGAGGCTACTGTTCATCAG     SEATVHQ        1     0
TCGGAGGCTACTTCGTCTAAT     SEATSSN        1     0
TCGGAGGCTACTTTGCTTTGG     SEATLLW        1     0
TCGGAGGCTACTTTGGAGCGT     SEATLER        1     0
TCGGAGGCTACTTTGGTGAAT     SEATLVN        1     0
TCGGAGGCTAGGACTCCGTTG     SEARTPL        1     0
TCGGAGGCTAGGACTTGGCTG     SEARTWL        1     0
TCGGAGGCTAGGGGTAATAAT     SEARGNN        1     0
TCGGAGGCTAGGGTGGAGTGT     SEARVEC        1     0
TCGGAGGCTAGTACGTCGATG     SEASTSM        1     0
TCGGAGGCTAGTACGTTGTAG     SEASTLQ        1     0
TCGGAGGCTAGTCCGCATAGG     SEASPHR        1     0
TCGGAGGCTAGTCCTCTTACT     SEASPLT        1     0
TCGGAGGCTAGTCGTACTCAT     SEASRTH        1     0
TCGGAGGCTAGTCTTCATTGG     SEASLHW        1     0
TCGGAGGCTAGTTTTTTTAAT     SEASFFN        1     0
TCGGAGGCTATGACTGGTACG     SEAMTGT        1     0
TCGGAGGCTATGCGGACGACT     SEAMRTT        1     0
TCGGAGGCTATGCTGAGTACG     SEAMLST        1     0
TCGGAGGCTATGGGTCAGCGG     SEAMGQR        1     0
TCGGAGGCTATGGTTTCTCTT     SEAMVSL        1     0
TCGGAGGCTATTACGCTTCCT     SEAITLP        1     0
TCGGAGGCTATTACGGTGGGG     SEAITVG        1     0
TCGGAGGCTATTACTGGTCCG     SEAITGP        1     0
TCGGAGGCTATTCATCTTGCG     SEAIHLA        1     0
TCGGAGGCTATTCCTAGGCAG     SEAIPRQ        1     0
TCGGAGGCTATTGAGCGGCCT     SEAIERP        1     0
TCGGAGGCTCAGACTTGGCCG     SEAQTWP        1     0
TCGGAGGCTCAGCGGCTTTTG     SEAQRLL        1     0
TCGGAGGCTCAGCTGAAGCCT     SEAQLKP        1     0
TCGGAGGCTCAGCTTCATGCG     SEAQLHA        1     0
TCGGAGGCTCAGGAAACGGAT     SEAQETD        1     0
TCGGAGGCTCAGGCTAGGACT     SEAQART        1     0
TCGGAGGCTCAGGGGGATCAT     SEAQGDH        1     0
TCGGAGGCTCAGTCTACTCAT     SEAQSTH        1     0
TCGGAGGCTCATAATAAGCAT     SEAHNKH        1     0
TCGGAGGCTCATACTGCGCTG     SEAHTAL        1     0
TCGGAGGCTCATCCGGCTTCG     SEAHPAS        1     0
TCGGAGGCTCATCCTTATAGT     SEAHPYS        1     0
TCGGAGGCTCATCGGATTCTT     SEAHRIL        1     0
TCGGAGGCTCATCGTCCGAGT     SEAHRPS        1     0
TCGGAGGCTCATCGTTTTATT     SEAHRFI        1     0
TCGGAGGCTCATGATAGTATG     SEAHDSM        1     0
TCGGAGGCTCATGCTAATGAT     SEAHAND        1     0
TCGGAGGCTCATGTGAAGAAG     SEAHVKK        1     0
TCGGAGGCTCATGTGAGTCTG     SEAHVSL        1     0
TCGGAGGCTCCGACGGCTACT     SEAPTAT        1     0
TCGGAGGCTCCGACTACGCAT     SEAPTTH        1     0
TCGGAGGCTCCGACTAGGTAT     SEAPTRY        1     0
TCGGAGGCTCCGCATTGTGAT     SEAPHCD        1     0
TCGGAGGCTCCGCGGAGTCTG     SEAPRSL        1     0
TCGGAGGCTCCGCGTTCTGCT     SEAPRSA        1     0
TCGGAGGCTCCGGAGCTTTCT     SEAPELS        1     0
TCGGAGGCTCCGGGGCGTCAT     SEAPGRH        1     0
TCGGAGGCTCCGGGTGGTAGG     SEAPGGR        1     0
TCGGAGGCTCCGGTGTATCCT     SEAPVYP        1     0
TCGGAGGCTCCGTCGTCTGCT     SEAPSSA        1     0
TCGGAGGCTCCGTTTACTGTT     SEAPFTV        1     0
TCGGAGGCTCCTATTAGTTCT     SEAPISS        1     0
TCGGAGGCTCCTCAGTTTCCG     SEAPQFP        1     0
TCGGAGGCTCCTGCTATTACG     SEAPAIT        1     0
TCGGAGGCTCCTTATTTGCCG     SEAPYLP        1     0
TCGGAGGCTCGGCGGTTTCTG     SEARRFL        1     0
TCGGAGGCTCGGGGTTGGCGT     SEARGWR        1     0
TCGGAGGCTCGTCCTCGGACT     SEARPRT        1     0
TCGGAGGCTCGTCTGCGTACT     SEARLRT        1     0
TCGGAGGCTCGTGTGCCGCCG     SEARVPP        1     0
TCGGAGGCTCTGAAGGATTTG     SEALKDL        1     0
TCGGAGGCTCTGCTTCATCGT     SEALLHR        1     0
TCGGAGGCTCTGCTTCTGTTG     SEALLLL        1     0
TCGGAGGCTCTGGATAAGCCT     SEALDKP        1     0
TCGGAGGCTCTGGGTCGTGGT     SEALGRG        1     0
TCGGAGGCTCTGTATATGTCG     SEALYMS        1     0
TCGGAGGCTCTGTCTAGGCCG     SEALSRP        1     0
TCGGAGGCTCTGTTTAATCGT     SEALFNR        1     0
TCGGAGGCTCTTACTCATTCT     SEALTHS        1     0
TCGGAGGCTCTTCGGCATTGG     SEALRHW        1     0
TCGGAGGCTCTTGAGTCGATG     SEALESM        1     0
TCGGAGGCTGAGCCGAGTCTT     SEAEPSL        1     0
TCGGAGGCTGAGCCGGCTATG     SEAEPAM        1     0
TCGGAGGCTGAGGTGAGGACT     SEAEVRT        1     0
TCGGAGGCTGAGGTTTTGTTG     SEAEVLL        1     0
TCGGAGGCTGATCTGACTGGG     SEADLTG        1     0
TCGGAGGCTGATCTTATGGAG     SEADLME        1     0
TCGGAGGCTGATGTTGTGTAG     SEADVVQ        1     0
TCGGAGGCTGCGACGGTGTAT     SEAATVY        1     0
TCGGAGGCTGCGACGTCGAAT     SEAATSN        1     0
TCGGAGGCTGCGATGCTTGTT     SEAAMLV        1     0
TCGGAGGCTGCGGCGACTTCT     SEAAATS        1     0
TCGGAGGCTGCTAGGACGATG     SEAARTM        1     0
TCGGAGGCTGCTATGGTGGGT     SEAAMVG        1     0
TCGGAGGCTGCTCCGACGCAT     SEAAPTH        1     0
TCGGAGGCTGCTCCTACTTTG     SEAAPTL        1     0
TCGGAGGCTGCTCCTGTGGCT     SEAAPVA        1     0
TCGGAGGCTGCTGCGCGGTCG     SEAAARS        1     0
TCGGAGGCTGCTTGTCCTACT     SEAACPT        1     0
TCGGAGGCTGGGCGTGCTCAT     SEAGRAH        1     0
TCGGAGGCTGGGTGGTTTCCT     SEAGWFP        1     0
TCGGAGGCTGGTACGGATTAT     SEAGTDY        1     0
TCGGAGGCTGGTATGCGGCCT     SEAGMRP        1     0
TCGGAGGCTGGTGTTTCGCAG     SEAGVSQ        1     0
TCGGAGGCTGTGGGGCGTACG     SEAVGRT        1     0
TCGGAGGCTGTTACTTATGGT     SEAVTYG        1     0
TCGGAGGCTGTTCATGATTTT     SEAVHDF        1     0
TCGGAGGCTGTTGAGAGTCAG     SEAVESQ        1     0
TCGGAGGCTGTTGCGCATCCG     SEAVAHP        1     0
TCGGAGGCTGTTTCTGTTAAG     SEAVSVK        1     0
TCGGAGGCTGTTTGTGGGTCT     SEAVCGS        1     0
TCGGAGGCTGTTTTGACGTAG     SEAVLTQ        1     0
TCGGAGGCTTAGACTCTGGTT     SEAQTLV        1     0
TCGGAGGCTTAGGCGTCGTTT     SEAQASF        1     0
TCGGAGGCTTATCCTACGCAG     SEAYPTQ        1     0
TCGGAGGCTTATCTGCAGTCT     SEAYLQS        1     0
TCGGAGGCTTATCTGTATGAT     SEAYLYD        1     0
TCGGAGGCTTCGACTGTGCAG     SEASTVQ        1     0
TCGGAGGCTTCGATTATTCGG     SEASIIR        1     0
TCGGAGGCTTCGGGGATGCGT     SEASGMR        1     0
TCGGAGGCTTCGTCGGCGAGG     SEASSAR        1     0
TCGGAGGCTTCTGCGTGGTAT     SEASAWY        1     0
TCGGAGGCTTGGACTTCGTGG     SEAWTSW        1     0
TCGGAGGCTTGTACGTCGGCG     SEACTSA        1     0
TCGGAGGCTTTGATGGCGCTG     SEALMAL        1     0
TCGGAGGCTTTGGATAATAAG     SEALDNK        1     0
TCGGAGGCTTTGGCGAAGCGT     SEALAKR        1     0
TCGGAGGCTTTTACTCTTTTG     SEAFTLL        1     0
TCGGAGGGGAATGTTCCGTAG     SEGNVPQ        1     0
TCGGAGGGGACGACGCCTCGT     SEGTTPR        1     0
TCGGAGGGGACGCATGAGTAT     SEGTHEY        1     0
TCGGAGGGGACGCCGCGTTGG     SEGTPRW        1     0
TCGGAGGGGACGGTGCATCTG     SEGTVHL        1     0
TCGGAGGGGACTAAGTCTCTG     SEGTKSL        1     0
TCGGAGGGGACTCATCGTGTG     SEGTHRV        1     0
TCGGAGGGGACTGAGAATCAT     SEGTENH        1     0
TCGGAGGGGAGGGTGTATGTG     SEGRVYV        1     0
TCGGAGGGGAGTAGGACGTCT     SEGSRTS        1     0
TCGGAGGGGAGTGTTAGGCCG     SEGSVRP        1     0
TCGGAGGGGAGTTGGCAGCCT     SEGSWQP        1     0
TCGGAGGGGATGCCGCTTTAG     SEGMPLQ        1     0
TCGGAGGGGATGCGTGAGTTG     SEGMREL        1     0
TCGGAGGGGATTCGTGAGAAT     SEGIREN        1     0
TCGGAGGGGCAGAGTCATACG     SEGQSHT        1     0
TCGGAGGGGCAGCCGATGGTT     SEGQPMV        1     0
TCGGAGGGGCAGCCGCTGAAG     SEGQPLK        1     0
TCGGAGGGGCAGCCTAGGCCG     SEGQPRP        1     0
TCGGAGGGGCAGGGTCGTCAT     SEGQGRH        1     0
TCGGAGGGGCAGTTGGAGATT     SEGQLEI        1     0
TCGGAGGGGCATAATAGTGAG     SEGHNSE        1     0
TCGGAGGGGCATCCTCTTGGT     SEGHPLG        1     0
TCGGAGGGGCATCTTCTTGTT     SEGHLLV        1     0
TCGGAGGGGCATTCGTTGGAG     SEGHSLE        1     0
TCGGAGGGGCCGACGCTGCAT     SEGPTLH        1     0
TCGGAGGGGCCGATGCCTTGT     SEGPMPC        1     0
TCGGAGGGGCCGCCTCGTACT     SEGPPRT        1     0
TCGGAGGGGCCGGATCTTGCT     SEGPDLA        1     0
TCGGAGGGGCCGGTGAGTATT     SEGPVSI        1     0
TCGGAGGGGCCTACGCCGCCG     SEGPTPP        1     0
TCGGAGGGGCCTACGGGTCTG     SEGPTGL        1     0
TCGGAGGGGCCTACTTCGCTG     SEGPTSL        1     0
TCGGAGGGGCCTATTCTGCAG     SEGPILQ        1     0
TCGGAGGGGCCTCCTAAGGGG     SEGPPKG        1     0
TCGGAGGGGCCTCTTAGTGCT     SEGPLSA        1     0
TCGGAGGGGCCTGCTTTTGGG     SEGPAFG        1     0
TCGGAGGGGCCTGGTATGGAT     SEGPGMD        1     0
TCGGAGGGGCCTTTTCCTCAT     SEGPFPH        1     0
TCGGAGGGGCGGACTGGGCCT     SEGRTGP        1     0
TCGGAGGGGCGGCCTCATGAT     SEGRPHD        1     0
TCGGAGGGGCGGGCGATGTTG     SEGRAML        1     0
TCGGAGGGGCGGTATCTTCGT     SEGRYLR        1     0
TCGGAGGGGCGTAGTCTGTAT     SEGRSLY        1     0
TCGGAGGGGCGTCTTGCGTTG     SEGRLAL        1     0
TCGGAGGGGCTGACGACGGCG     SEGLTTA        1     0
TCGGAGGGGCTGACGATGACG     SEGLTMT        1     0
TCGGAGGGGCTGACGTTTCAG     SEGLTFQ        1     0
TCGGAGGGGCTGATTCGGCAG     SEGLIRQ        1     0
TCGGAGGGGCTGCCTTCTACT     SEGLPST        1     0
TCGGAGGGGCTGCTTCCGGAT     SEGLLPD        1     0
TCGGAGGGGCTGGATTGGACT     SEGLDWT        1     0
TCGGAGGGGCTGGTGGATAAT     SEGLVDN        1     0
TCGGAGGGGCTGTAGCTGCCT     SEGLQLP        1     0
TCGGAGGGGCTGTTTAAGCGG     SEGLFKR        1     0
TCGGAGGGGCTTCATTCGCAT     SEGLHSH        1     0
TCGGAGGGGCTTTTGCATATT     SEGLLHI        1     0
TCGGAGGGGGAGGATGTGCAG     SEGEDVQ        1     0
TCGGAGGGGGATAGTGCTTGG     SEGDSAW        1     0
TCGGAGGGGGATCTGTGGCAT     SEGDLWH        1     0
TCGGAGGGGGATTATCCGACG     SEGDYPT        1     0
TCGGAGGGGGCGCTTACTATT     SEGALTI        1     0
TCGGAGGGGGCTAAGCTTACT     SEGAKLT        1     0
TCGGAGGGGGCTACGAGTCAT     SEGATSH        1     0
TCGGAGGGGGCTAGTCTGCAG     SEGASLQ        1     0
TCGGAGGGGGCTGTGACGTAG     SEGAVTQ        1     0
TCGGAGGGGGCTGTGACGTCG     SEGAVTS        1     0
TCGGAGGGGGCTGTTCCGTGG     SEGAVPW        1     0
TCGGAGGGGGCTTTGTTTCCT     SEGALFP        1     0
TCGGAGGGGGGTAAGATTTTT     SEGGKIF        1     0
TCGGAGGGGGTGATTTCTGTT     SEGVISV        1     0
TCGGAGGGGGTGTCTAGGACT     SEGVSRT        1     0
TCGGAGGGGGTTCAGTATCTG     SEGVQYL        1     0
TCGGAGGGGGTTCTGGCTCAT     SEGVLAH        1     0
TCGGAGGGGGTTTCGCAGTTT     SEGVSQF        1     0
TCGGAGGGGTATCATAGGCGT     SEGYHRR        1     0
TCGGAGGGGTATCCGGCTACG     SEGYPAT        1     0
TCGGAGGGGTCGACGCCTTTT     SEGSTPF        1     0
TCGGAGGGGTCGCCGCTTCCT     SEGSPLP        1     0
TCGGAGGGGTCGCCGTATATT     SEGSPYI        1     0
TCGGAGGGGTCGCTTCCGTCT     SEGSLPS        1     0
TCGGAGGGGTCGGAGCCTACG     SEGSEPT        1     0
TCGGAGGGGTCGGGTCTTTTG     SEGSGLL        1     0
TCGGAGGGGTCGTCGCCTTCG     SEGSSPS        1     0
TCGGAGGGGTCTAATCGTGCG     SEGSNRA        1     0
TCGGAGGGGTCTGCTGCGTGT     SEGSAAC        1     0
TCGGAGGGGTGGAAGGCGATG     SEGWKAM        1     0
TCGGAGGGGTGGCTTGCTCCG     SEGWLAP        1     0
TCGGAGGGGTGGTCTACTTCT     SEGWSTS        1     0
TCGGAGGGGTGGTTGGAGCTG     SEGWLEL        1     0
TCGGAGGGGTTGATTCTTGAG     SEGLILE        1     0
TCGGAGGGGTTGTATCATGAT     SEGLYHD        1     0
TCGGAGGGGTTTACTCGTCCG     SEGFTRP        1     0
TCGGAGGGGTTTCAGCCTCCT     SEGFQPP        1     0
TCGGAGGGGTTTGCTGTTAAG     SEGFAVK        1     0
TCGGAGGGTAAGCATAATGTG     SEGKHNV        1     0
TCGGAGGGTAAGGTGAAGGGT     SEGKVKG        1     0
TCGGAGGGTAATACTACTACG     SEGNTTT        1     0
TCGGAGGGTAATCCTAGTGAG     SEGNPSE        1     0
TCGGAGGGTAATTGGGATACT     SEGNWDT        1     0
TCGGAGGGTACGCAGCCTTCG     SEGTQPS        1     0
TCGGAGGGTACGCATAGTGCT     SEGTHSA        1     0
TCGGAGGGTACGCGGCCTTGG     SEGTRPW        1     0
TCGGAGGGTACGCTGCGGAAT     SEGTLRN        1     0
TCGGAGGGTACGGCGAAGCCG     SEGTAKP        1     0
TCGGAGGGTACGTATCCGGAT     SEGTYPD        1     0
TCGGAGGGTACGTCGGCGGAT     SEGTSAD        1     0
TCGGAGGGTACGTCTACGGAT     SEGTSTD        1     0
TCGGAGGGTACTGTGTCGCCT     SEGTVSP        1     0
TCGGAGGGTACTTATTTGCAT     SEGTYLH        1     0
TCGGAGGGTACTTTTGAGCTG     SEGTFEL        1     0
TCGGAGGGTAGGCCTTCTAGT     SEGRPSS        1     0
TCGGAGGGTATGCGTTCTGCG     SEGMRSA        1     0
TCGGAGGGTATGCTGAGTAAT     SEGMLSN        1     0
TCGGAGGGTATGTTGCTTCCG     SEGMLLP        1     0
TCGGAGGGTCAGACTGGGGGT     SEGQTGG        1     0
TCGGAGGGTCAGCCGGGGCCG     SEGQPGP        1     0
TCGGAGGGTCAGCTGCCGGCG     SEGQLPA        1     0
TCGGAGGGTCAGGAGGCTGAT     SEGQEAD        1     0
TCGGAGGGTCAGTCTCATCCT     SEGQSHP        1     0
TCGGAGGGTCATCCGATTGGT     SEGHPIG        1     0
TCGGAGGGTCATCCGCCTCTT     SEGHPPL        1     0
TCGGAGGGTCATCCGCGGTCT     SEGHPRS        1     0
TCGGAGGGTCATCGGATGTAT     SEGHRMY        1     0
TCGGAGGGTCATCGTGATCAG     SEGHRDQ        1     0
TCGGAGGGTCATGCGCCGCCT     SEGHAPP        1     0
TCGGAGGGTCCGCATCAGATT     SEGPHQI        1     0
TCGGAGGGTCCGTCGCCTACT     SEGPSPT        1     0
TCGGAGGGTCCGTTGCGTAAT     SEGPLRN        1     0
TCGGAGGGTCCTAATCATTCT     SEGPNHS        1     0
TCGGAGGGTCCTAATCCTTTT     SEGPNPF        1     0
TCGGAGGGTCCTATGATGGGT     SEGPMMG        1     0
TCGGAGGGTCCTCCTCGGCAT     SEGPPRH        1     0
TCGGAGGGTCCTCCTCTGGAT     SEGPPLD        1     0
TCGGAGGGTCCTCTGCCTTGG     SEGPLPW        1     0
TCGGAGGGTCCTCTGCGTAAG     SEGPLRK        1     0
TCGGAGGGTCCTCTTCCGTTT     SEGPLPF        1     0
TCGGAGGGTCCTTCTGCTCTG     SEGPSAL        1     0
TCGGAGGGTCGGGATATTACT     SEGRDIT        1     0
TCGGAGGGTCGTATTACTCCG     SEGRITP        1     0
TCGGAGGGTGAGCGGCATCAT     SEGERHH        1     0
TCGGAGGGTGATCCGACGCCG     SEGDPTP        1     0
TCGGAGGGTGATCTTATTCAG     SEGDLIQ        1     0
TCGGAGGGTGATCTTGCGCAT     SEGDLAH        1     0
TCGGAGGGTGATTCTTCTCGT     SEGDSSR        1     0
TCGGAGGGTGATTTTACGCCG     SEGDFTP        1     0
TCGGAGGGTGCGACGATGTAT     SEGATMY        1     0
TCGGAGGGTGCGACGGCGCTT     SEGATAL        1     0
TCGGAGGGTGCGCTTAGGATT     SEGALRI        1     0
TCGGAGGGTGCTCATCAGCAG     SEGAHQQ        1     0
TCGGAGGGTGCTCCTGGGTTG     SEGAPGL        1     0
TCGGAGGGTGCTGGGCCGGAG     SEGAGPE        1     0
TCGGAGGGTGCTGTGGATTGG     SEGAVDW        1     0
TCGGAGGGTGTTTGGAGGCAT     SEGVWRH        1     0
TCGGAGGGTTAGGAGTCGCAT     SEGQESH        1     0
TCGGAGGGTTAGGCGCATACT     SEGQAHT        1     0
TCGGAGGGTTATCAGTGGCTT     SEGYQWL        1     0
TCGGAGGGTTATTTGCTGCCT     SEGYLLP        1     0
TCGGAGGGTTCGAAGTGGTTG     SEGSKWL        1     0
TCGGAGGGTTCTAATAAGCAG     SEGSNKQ        1     0
TCGGAGGGTTCTATGCAGGCG     SEGSMQA        1     0
TCGGAGGGTTCTTCTTGGTTG     SEGSSWL        1     0
TCGGAGGGTTGGCCTACTACT     SEGWPTT        1     0
TCGGAGGGTTGTAATTTGCAT     SEGCNLH        1     0
TCGGAGGTGAAGCGGATGCCT     SEVKRMP        1     0
TCGGAGGTGAAGCTTAAGCTT     SEVKLKL        1     0
TCGGAGGTGAAGTCGCCGCCT     SEVKSPP        1     0
TCGGAGGTGAAGTCGTGGTAT     SEVKSWY        1     0
TCGGAGGTGAAGTCTTGTCTT     SEVKSCL        1     0
TCGGAGGTGAATCTGACTACG     SEVNLTT        1     0
TCGGAGGTGAATCTGGCTATT     SEVNLAI        1     0
TCGGAGGTGAATTATTCTAAG     SEVNYSK        1     0
TCGGAGGTGAATTCTCCTGAT     SEVNSPD        1     0
TCGGAGGTGAATTGGCTGAGT     SEVNWLS        1     0
TCGGAGGTGACGACTCTGTAT     SEVTTLY        1     0
TCGGAGGTGACGCAGCTTACT     SEVTQLT        1     0
TCGGAGGTGACGTTTATTGGT     SEVTFIG        1     0
TCGGAGGTGACTCCTAGGGGT     SEVTPRG        1     0
TCGGAGGTGAGGAATAGTGCT     SEVRNSA        1     0
TCGGAGGTGAGGATGATTGCT     SEVRMIA        1     0
TCGGAGGTGAGGGCGACGCGT     SEVRATR        1     0
TCGGAGGTGAGGTGGATTTAT     SEVRWIY        1     0
TCGGAGGTGAGTCTTAGGATG     SEVSLRM        1     0
TCGGAGGTGATGACTCGTATT     SEVMTRI        1     0
TCGGAGGTGATGAGGATTCTT     SEVMRIL        1     0
TCGGAGGTGATGCGTGAGAAT     SEVMREN        1     0
TCGGAGGTGATGTATTATTCG     SEVMYYS        1     0
TCGGAGGTGATGTCGCCTGAT     SEVMSPD        1     0
TCGGAGGTGATGTCTTGGTGG     SEVMSWW        1     0
TCGGAGGTGCAGCAGTCGCCG     SEVQQSP        1     0
TCGGAGGTGCAGCGTTTGTTT     SEVQRLF        1     0
TCGGAGGTGCAGCTGCCTGGT     SEVQLPG        1     0
TCGGAGGTGCAGGTGTCTCCT     SEVQVSP        1     0
TCGGAGGTGCATAATCTTGCG     SEVHNLA        1     0
TCGGAGGTGCATCCTCAGCCT     SEVHPQP        1     0
TCGGAGGTGCATCGTAATAAT     SEVHRNN        1     0
TCGGAGGTGCATCTGTATTTG     SEVHLYL        1     0
TCGGAGGTGCATGCTTCGCAG     SEVHASQ        1     0
TCGGAGGTGCCGAATAGGTTG     SEVPNRL        1     0
TCGGAGGTGCCGAGTGCTTCT     SEVPSAS        1     0
TCGGAGGTGCCGCTGCTGGCG     SEVPLLA        1     0
TCGGAGGTGCCGCTTTCTCCT     SEVPLSP        1     0
TCGGAGGTGCCGGCTGTGGTT     SEVPAVV        1     0
TCGGAGGTGCCGTATCCTTAG     SEVPYPQ        1     0
TCGGAGGTGCCTACTAATCTT     SEVPTNL        1     0
TCGGAGGTGCCTCTGTCTTAT     SEVPLSY        1     0
TCGGAGGTGCCTTATGCGCTT     SEVPYAL        1     0
TCGGAGGTGCCTTGGTTTCCT     SEVPWFP        1     0
TCGGAGGTGCGGACTTATCGT     SEVRTYR        1     0
TCGGAGGTGCGGCATGTGACG     SEVRHVT        1     0
TCGGAGGTGCGTCCTCGTCCT     SEVRPRP        1     0
TCGGAGGTGCGTCCTGTGCGT     SEVRPVR        1     0
TCGGAGGTGCGTTATAATCTT     SEVRYNL        1     0
TCGGAGGTGCTGAGTATTCTG     SEVLSIL        1     0
TCGGAGGTGCTGCAGGGGCCT     SEVLQGP        1     0
TCGGAGGTGCTGCGGCTGTAT     SEVLRLY        1     0
TCGGAGGTGCTGCGTTTGTAT     SEVLRLY        1     0
TCGGAGGTGCTGTCTATGCAT     SEVLSMH        1     0
TCGGAGGTGCTGTGGAAGCTT     SEVLWKL        1     0
TCGGAGGTGCTTCAGCCGCGT     SEVLQPR        1     0
TCGGAGGTGCTTCTGGTTATT     SEVLLVI        1     0
TCGGAGGTGCTTTTGATTTAT     SEVLLIY        1     0
TCGGAGGTGGAGCCTACGCAT     SEVEPTH        1     0
TCGGAGGTGGAGCGGTAGACT     SEVERQT        1     0
TCGGAGGTGGAGCTTTCTCCT     SEVELSP        1     0
TCGGAGGTGGATACGCATCTT     SEVDTHL        1     0
TCGGAGGTGGATACTCGGCTT     SEVDTRL        1     0
TCGGAGGTGGATTGGCCTAGT     SEVDWPS        1     0
TCGGAGGTGGCGAGGGTGCTT     SEVARVL        1     0
TCGGAGGTGGCGGCTCGTGTT     SEVAARV        1     0
TCGGAGGTGGCGTCTCGTGTT     SEVASRV        1     0
TCGGAGGTGGCTAAGAGGATG     SEVAKRM        1     0
TCGGAGGTGGCTATTATTGAG     SEVAIIE        1     0
TCGGAGGTGGCTCAGTATCCT     SEVAQYP        1     0
TCGGAGGTGGCTCGGGAGGTT     SEVAREV        1     0
TCGGAGGTGGCTTCTGAGGAG     SEVASEE        1     0
TCGGAGGTGGGGCTGGCTACT     SEVGLAT        1     0
TCGGAGGTGGGGGTGAGGTGC     SEVGVRC        1     0
TCGGAGGTGGGGGTGAGGTGG     SEVGVRW        1     0
TCGGAGGTGGGTCTTATGTTG     SEVGLML        1     0
TCGGAGGTGGGTTGTCTGTGT     SEVGCLC        1     0
TCGGAGGTGGTGTTTAGTTTT     SEVVFSF        1     0
TCGGAGGTGGTTCGTAGGCCG     SEVVRRP        1     0
TCGGAGGTGGTTCTGCGGACG     SEVVLRT        1     0
TCGGAGGTGTAGACTGCTACG     SEVQTAT        1     0
TCGGAGGTGTCGATTTTTGTT     SEVSIFV        1     0
TCGGAGGTGTCGCGTGAGACG     SEVSRET        1     0
TCGGAGGTGTCGCTGTGGTAT     SEVSLWY        1     0
TCGGAGGTGTCTAGTCTGCCT     SEVSSLP        1     0
TCGGAGGTGTCTCTGACGGAG     SEVSLTE        1     0
TCGGAGGTGTGGAATTCTGTT     SEVWNSV        1     0
TCGGAGGTGTGGACTCTTACG     SEVWTLT        1     0
TCGGAGGTGTGGCCTCAGCGT     SEVWPQR        1     0
TCGGAGGTGTGGCGGGGGACT     SEVWRGT        1     0
TCGGAGGTGTGTGATAAGCGG     SEVCDKR        1     0
TCGGAGGTGTTGAATGCTTGG     SEVLNAW        1     0
TCGGAGGTGTTGCGGCCTACT     SEVLRPT        1     0
TCGGAGGTGTTTGGTGCTACT     SEVFGAT        1     0
TCGGAGGTTAAGGTGCCTGGT     SEVKVPG        1     0
TCGGAGGTTAATCGGATGTGT     SEVNRMC        1     0
TCGGAGGTTAATGAGTATGCG     SEVNEYA        1     0
TCGGAGGTTACGAATAGTCGT     SEVTNSR        1     0
TCGGAGGTTACGAATTGTCCT     SEVTNCP        1     0
TCGGAGGTTACGGAGCGGTCT     SEVTERS        1     0
TCGGAGGTTACGGGGGCTGTG     SEVTGAV        1     0
TCGGAGGTTACGGGTCGTACG     SEVTGRT        1     0
TCGGAGGTTACGTTGCATGTT     SEVTLHV        1     0
TCGGAGGTTACTACTACGCGG     SEVTTTR        1     0
TCGGAGGTTACTTGGAATTCT     SEVTWNS        1     0
TCGGAGGTTAGTCGTACTACG     SEVSRTT        1     0
TCGGAGGTTATGAATGCGTTT     SEVMNAF        1     0
TCGGAGGTTATGATTCGGGGG     SEVMIRG        1     0
TCGGAGGTTATGCAGCAGTAT     SEVMQQY        1     0
TCGGAGGTTATGGCTGCGGTT     SEVMAAV        1     0
TCGGAGGTTCAGCCTCAGCCG     SEVQPQP        1     0
TCGGAGGTTCATCCGCCTCTG     SEVHPPL        1     0
TCGGAGGTTCCGACGTCTGTT     SEVPTSV        1     0
TCGGAGGTTCCGCGGATTCAG     SEVPRIQ        1     0
TCGGAGGTTCCGCGTAAGCCT     SEVPRKP        1     0
TCGGAGGTTCCGGCGCTGCAT     SEVPALH        1     0
TCGGAGGTTCCTACGTCGCAT     SEVPTSH        1     0
TCGGAGGTTCCTGTGACTCAG     SEVPVTQ        1     0
TCGGAGGTTCGGCCTAGGTCT     SEVRPRS        1     0
TCGGAGGTTCGTCATAGTATT     SEVRHSI        1     0
TCGGAGGTTCTGAATACGGCG     SEVLNTA        1     0
TCGGAGGTTCTTACTAGGCTT     SEVLTRL        1     0
TCGGAGGTTCTTCGTCGTTAT     SEVLRRY        1     0
TCGGAGGTTGAGCGTCGGGAG     SEVERRE        1     0
TCGGAGGTTGAGGCGACGTAT     SEVEATY        1     0
TCGGAGGTTGATATGGTTCGG     SEVDMVR        1     0
TCGGAGGTTGATCATGTTGCG     SEVDHVA        1     0
TCGGAGGTTGATCGTGAGCGG     SEVDRER        1     0
TCGGAGGTTGATTGTCCGAGT     SEVDCPS        1     0
TCGGAGGTTGCGCAGAAGGAT     SEVAQKD        1     0
TCGGAGGTTGCGCATCTTTAG     SEVAHLQ        1     0
TCGGAGGTTGCGCCTCAGCCT     SEVAPQP        1     0
TCGGAGGTTGCTAATGCTCGT     SEVANAR        1     0
TCGGAGGTTGCTACTAAGCTG     SEVATKL        1     0
TCGGAGGTTGCTATGGCGCAG     SEVAMAQ        1     0
TCGGAGGTTGCTTCTCATCAT     SEVASHH        1     0
TCGGAGGTTGTTCCTCAGTCT     SEVVPQS        1     0
TCGGAGGTTGTTGATCTTCCT     SEVVDLP        1     0
TCGGAGGTTGTTTCTGCTCCG     SEVVSAP        1     0
TCGGAGGTTTATATGCTGCAG     SEVYMLQ        1     0
TCGGAGGTTTCGCGGACGGCT     SEVSRTA        1     0
TCGGAGGTTTCGGTGCGTAGG     SEVSVRR        1     0
TCGGAGGTTTCTCCGACTTGT     SEVSPTC        1     0
TCGGAGGTTTCTCTTGCGAGG     SEVSLAR        1     0
TCGGAGGTTTTGCCGCAGCCT     SEVLPQP        1     0
TCGGAGTAGAAGCTGCCTTAT     SEQKLPY        1     0
TCGGAGTAGACGATTCTTCTG     SEQTILL        1     0
TCGGAGTAGAGTGTGACTAGG     SEQSVTR        1     0
TCGGAGTAGGATGTGATGCCT     SEQDVMP        1     0
TCGGAGTAGGCTCAGGCTAGT     SEQAQAS        1     0
TCGGAGTAGGTGACGAATCTG     SEQVTNL        1     0
TCGGAGTATAAGCAGCTTATG     SEYKQLM        1     0
TCGGAGTATAAGCAGGATTCT     SEYKQDS        1     0
TCGGAGTATAAGCTGCTGTAG     SEYKLLQ        1     0
TCGGAGTATAAGTTGACGAGT     SEYKLTS        1     0
TCGGAGTATAATGTGCTGCAG     SEYNVLQ        1     0
TCGGAGTATAATTTTGTGCAG     SEYNFVQ        1     0
TCGGAGTATACGCTTCCTAGT     SEYTLPS        1     0
TCGGAGTATACGCTTGATGTG     SEYTLDV        1     0
TCGGAGTATACTACTGATAAG     SEYTTDK        1     0
TCGGAGTATACTGATTCGCCG     SEYTDSP        1     0
TCGGAGTATACTGTGCTGTGG     SEYTVLW        1     0
TCGGAGTATAGGAATATGCGT     SEYRNMR        1     0
TCGGAGTATAGGAGTCATCCG     SEYRSHP        1     0
TCGGAGTATAGTTTGCCGACG     SEYSLPT        1     0
TCGGAGTATATGACTTTGCCG     SEYMTLP        1     0
TCGGAGTATATGCCTCTGTGT     SEYMPLC        1     0
TCGGAGTATATGGGTCTTTCT     SEYMGLS        1     0
TCGGAGTATATTCATGCTAAG     SEYIHAK        1     0
TCGGAGTATATTGCGCAGTTT     SEYIAQF        1     0
TCGGAGTATCAGCCTAGGACT     SEYQPRT        1     0
TCGGAGTATCAGTCGCGGCAT     SEYQSRH        1     0
TCGGAGTATCAGTTGGGGTAT     SEYQLGY        1     0
TCGGAGTATCATATGATTCGT     SEYHMIR        1     0
TCGGAGTATCATCGTCTTTTG     SEYHRLL        1     0
TCGGAGTATCATGCGATTGCG     SEYHAIA        1     0
TCGGAGTATCATGTGCGTTGG     SEYHVRW        1     0
TCGGAGTATCCTCGGCTTGTG     SEYPRLV        1     0
TCGGAGTATCGGCCTAGTTCG     SEYRPSS        1     0
TCGGAGTATCGGCTTCTTCGG     SEYRLLR        1     0
TCGGAGTATCGGGCTGAGCAT     SEYRAEH        1     0
TCGGAGTATCGGTTGCATACT     SEYRLHT        1     0
TCGGAGTATCGTCAGGATCAT     SEYRQDH        1     0
TCGGAGTATCGTCCTGATACG     SEYRPDT        1     0
TCGGAGTATCGTGCGGGTATT     SEYRAGI        1     0
TCGGAGTATCGTGGGACGGAT     SEYRGTD        1     0
TCGGAGTATCTACCTCATATG     SEYLPHM        1     0
TCGGAGTATCTGCCTTGGCTT     SEYLPWL        1     0
TCGGAGTATCTGCGGTGTGAT     SEYLRCD        1     0
TCGGAGTATCTGTAGATTCCT     SEYLQIP        1     0
TCGGAGTATCTTCTTAGTGTT     SEYLLSV        1     0
TCGGAGTATGAGCGGTGTGCT     SEYERCA        1     0
TCGGAGTATGAGGCTCGTACT     SEYEART        1     0
TCGGAGTATGAGGGTGTGCTG     SEYEGVL        1     0
TCGGAGTATGATAGGTCTCCG     SEYDRSP        1     0
TCGGAGTATGATCGGAGTCAT     SEYDRSH        1     0
TCGGAGTATGATGCGCTTTTT     SEYDALF        1     0
TCGGAGTATGCGCATTCTCGG     SEYAHSR        1     0
TCGGAGTATGCGCTTCCTCTG     SEYALPL        1     0
TCGGAGTATGCGTTGGTGTTG     SEYALVL        1     0
TCGGAGTATGCGTTTATGGGG     SEYAFMG        1     0
TCGGAGTATGCTAGTAATTCT     SEYASNS        1     0
TCGGAGTATGCTCTTTGTGCG     SEYALCA        1     0
TCGGAGTATGGGACGCTGTCT     SEYGTLS        1     0
TCGGAGTATGGGCCTATTCAG     SEYGPIQ        1     0
TCGGAGTATGTTGCTACTCAG     SEYVATQ        1     0
TCGGAGTATTAGCTGATTCTG     SEYQLIL        1     0
TCGGAGTATTCGCACCCTGGT     SEYSHPG        1     0
TCGGAGTATTCGTTTTTGCAG     SEYSFLQ        1     0
TCGGAGTATTCTCAGCTGCTT     SEYSQLL        1     0
TCGGAGTATTCTTGGCCGGTT     SEYSWPV        1     0
TCGGAGTATTTGCCTGGTAAT     SEYLPGN        1     0
TCGGAGTATTTTACGCGGCTT     SEYFTRL        1     0
TCGGAGTATTTTCCGCAGCCT     SEYFPQP        1     0
TCGGAGTCGAAGATGCATGCT     SESKMHA        1     0
TCGGAGTCGAAGCCTACTACG     SESKPTT        1     0
TCGGAGTCGAAGTCTGCGTCT     SESKSAS        1     0
TCGGAGTCGAAGTCTGGGCCT     SESKSGP        1     0
TCGGAGTCGAATGAGCCGTAT     SESNEPY        1     0
TCGGAGTCGAATGGTCCTTTT     SESNGPF        1     0
TCGGAGTCGAATTTGAAGCTG     SESNLKL        1     0
TCGGAGTCGACGCCTAGTATT     SESTPSI        1     0
TCGGAGTCGACGCGTATTTCG     SESTRIS        1     0
TCGGAGTCGACGCTGGCGGCG     SESTLAA        1     0
TCGGAGTCGACGTCGCTGTGG     SESTSLW        1     0
TCGGAGTCGACTACTACTCGT     SESTTTR        1     0
TCGGAGTCGACTCATCTGGCG     SESTHLA        1     0
TCGGAGTCGACTCTGCATCTT     SESTLHL        1     0
TCGGAGTCGACTCTGCTTAAG     SESTLLK        1     0
TCGGAGTCGACTCTGGTGCTG     SESTLVL        1     0
TCGGAGTCGAGGCTGAAGATT     SESRLKI        1     0
TCGGAGTCGAGGGGTCATTGG     SESRGHW        1     0
TCGGAGTCGAGTACGGCTTCG     SESSTAS        1     0
TCGGAGTCGAGTCCGTGGATT     SESSPWI        1     0
TCGGAGTCGAGTCTTGCTGTT     SESSLAV        1     0
TCGGAGTCGATGAGTCCGCAT     SESMSPH        1     0
TCGGAGTCGATGATGCAGCGG     SESMMQR        1     0
TCGGAGTCGATGCAGGTTGTT     SESMQVV        1     0
TCGGAGTCGATTACTACGGGT     SESITTG        1     0
TCGGAGTCGATTCCTGGTCCG     SESIPGP        1     0
TCGGAGTCGATTTGGTCGCCT     SESIWSP        1     0
TCGGAGTCGCAGGGGCCGTTT     SESQGPF        1     0
TCGGAGTCGCAGTCTAATAGT     SESQSNS        1     0
TCGGAGTCGCAGTCTTCGGGT     SESQSSG        1     0
TCGGAGTCGCATACTCGTGTT     SESHTRV        1     0
TCGGAGTCGCATACTCTTAAT     SESHTLN        1     0
TCGGAGTCGCATATGCAGCAT     SESHMQH        1     0
TCGGAGTCGCATTCTACTTTT     SESHSTF        1     0
TCGGAGTCGCCGCAGCATATG     SESPQHM        1     0
TCGGAGTCGCCGCCAACTCGT     SESPPTR        1     0
TCGGAGTCGCCGCGGGTGTCT     SESPRVS        1     0
TCGGAGTCGCCGCGTAGTGCT     SESPRSA        1     0
TCGGAGTCGCCGGTGACGTCG     SESPVTS        1     0
TCGGAGTCGCCGTTTACGTTT     SESPFTF        1     0
TCGGAGTCGCCTCCTAAGTCT     SESPPKS        1     0
TCGGAGTCGCCTCTGCAGCAG     SESPLQQ        1     0
TCGGAGTCGCCTCTGCTGCTG     SESPLLL        1     0
TCGGAGTCGCCTCTTCCTACT     SESPLPT        1     0
TCGGAGTCGCCTGGTGGGATG     SESPGGM        1     0
TCGGAGTCGCCTGTTGCGCTG     SESPVAL        1     0
TCGGAGTCGCCTTCTCCTCGT     SESPSPR        1     0
TCGGAGTCGCGGGTGATTCTT     SESRVIL        1     0
TCGGAGTCGCGGTGTCCTCCG     SESRCPP        1     0
TCGGAGTCGCGTGTGGCTGAT     SESRVAD        1     0
TCGGAGTCGCGTGTTCCGCCG     SESRVPP        1     0
TCGGAGTCGCGTTTTTTTGGT     SESRFFG        1     0
TCGGAGTCGCTGAGTAGTGTT     SESLSSV        1     0
TCGGAGTCGCTGCTTCGGCAT     SESLLRH        1     0
TCGGAGTCGCTGGGTGGGCAG     SESLGGQ        1     0
TCGGAGTCGCTGTCTGATCAT     SESLSDH        1     0
TCGGAGTCGCTTAAGAAGAAT     SESLKKN        1     0
TCGGAGTCGCTTACTGAGCTT     SESLTEL        1     0
TCGGAGTCGCTTCAGATTTAT     SESLQIY        1     0
TCGGAGTCGCTTCAGTCTTGG     SESLQSW        1     0
TCGGAGTCGCTTCATAGTCCT     SESLHSP        1     0
TCGGAGTCGCTTGGTTGTAGT     SESLGCS        1     0
TCGGAGTCGGATAGGCAGAGT     SESDRQS        1     0
TCGGAGTCGGATCCGGCGGTT     SESDPAV        1     0
TCGGAGTCGGATCCGTCTGGG     SESDPSG        1     0
TCGGAGTCGGATCCGTTGAAT     SESDPLN        1     0
TCGGAGTCGGCGCTGCATGTG     SESALHV        1     0
TCGGAGTCGGCTCGGAGTTAT     SESARSY        1     0
TCGGAGTCGGCTGATATGCGT     SESADMR        1     0
TCGGAGTCGGCTTGTGATTCG     SESACDS        1     0
TCGGAGTCGGGGAGTGCTCAG     SESGSAQ        1     0
TCGGAGTCGGGTAATTATCAT     SESGNYH        1     0
TCGGAGTCGGGTACGTAGGAT     SESGTQD        1     0
TCGGAGTCGGTGCGTGCGTCT     SESVRAS        1     0
TCGGAGTCGGTGCTGAGTACG     SESVLST        1     0
TCGGAGTCGGTTCGTGTTATG     SESVRVM        1     0
TCGGAGTCGGTTCTGCAGAAG     SESVLQK        1     0
TCGGAGTCGTATAGGGCGCAT     SESYRAH        1     0
TCGGAGTCGTATCATCCGCTG     SESYHPL        1     0
TCGGAGTCGTATCGGCCTTAT     SESYRPY        1     0
TCGGAGTCGTATCTGATTACT     SESYLIT        1     0
TCGGAGTCGTATCTGGCTATG     SESYLAM        1     0
TCGGAGTCGTCGCAGACTGTT     SESSQTV        1     0
TCGGAGTCGTCTAGGTATACG     SESSRYT        1     0
TCGGAGTCGTCTATGCAGTCT     SESSMQS        1     0
TCGGAGTCGTCTGCTTCGCTG     SESSASL        1     0
TCGGAGTCGTCTTCTAGTATT     SESSSSI        1     0
TCGGAGTCGTGGACTACGCAG     SESWTTQ        1     0
TCGGAGTCGTGGTCGCAGCCT     SESWSQP        1     0
TCGGAGTCGTGGTTGGATGCG     SESWLDA        1     0
TCGGAGTCGTTGCTGGTGCCT     SESLLVP        1     0
TCGGAGTCTAAGCGTCTGTTG     SESKRLL        1     0
TCGGAGTCTAAGCTGGTGCGG     SESKLVR        1     0
TCGGAGTCTAAGTCTTCGCTG     SESKSSL        1     0
TCGGAGTCTAATGTGATGCTT     SESNVML        1     0
TCGGAGTCTAATTATTCGATT     SESNYSI        1     0
TCGGAGTCTACGTCGATTAGG     SESTSIR        1     0
TCGGAGTCTACGTTGATGGAG     SESTLME        1     0
TCGGAGTCTACTACGAATCAT     SESTTNH        1     0
TCGGAGTCTAGGCTTGCGATG     SESRLAM        1     0
TCGGAGTCTAGTCGTGTGCCT     SESSRVP        1     0
TCGGAGTCTATGATTCTGTAT     SESMILY        1     0
TCGGAGTCTATGGCTTTGATG     SESMALM        1     0
TCGGAGTCTATTGTGCATTTT     SESIVHF        1     0
TCGGAGTCTCAGCCTTATCGT     SESQPYR        1     0
TCGGAGTCTCAGCTTCTGCAT     SESQLLH        1     0
TCGGAGTCTCAGTTGTCGGCG     SESQLSA        1     0
TCGGAGTCTCATAATGATAGT     SESHNDS        1     0
TCGGAGTCTCATCTTCTTCGG     SESHLLR        1     0
TCGGAGTCTCATTTTACTACT     SESHFTT        1     0
TCGGAGTCTCCGCATATGCCT     SESPHMP        1     0
TCGGAGTCTCCGCGTATGGAT     SESPRMD        1     0
TCGGAGTCTCCGCTGCCTTAT     SESPLPY        1     0
TCGGAGTCTCCGTTTCTGAAT     SESPFLN        1     0
TCGGAGTCTCGGGATTCGCAT     SESRDSH        1     0
TCGGAGTCTCGGGTTCTGGTT     SESRVLV        1     0
TCGGAGTCTCGGTCGCCGCTG     SESRSPL        1     0
TCGGAGTCTCTGATTGCGCCG     SESLIAP        1     0
TCGGAGTCTCTGCCGGTGTGG     SESLPVW        1     0
TCGGAGTCTCTGTCGCCTTCG     SESLSPS        1     0
TCGGAGTCTGAGCATCATTTG     SESEHHL        1     0
TCGGAGTCTGATATTCCTTCG     SESDIPS        1     0
TCGGAGTCTGATCTGCAGGCT     SESDLQA        1     0
TCGGAGTCTGATCTTCTTACG     SESDLLT        1     0
TCGGAGTCTGCGCGGCCTACG     SESARPT        1     0
TCGGAGTCTGCTAATCCTGCG     SESANPA        1     0
TCGGAGTCTGCTAGTGGGACG     SESASGT        1     0
TCGGAGTCTGCTATTTCTCGT     SESAISR        1     0
TCGGAGTCTGCTCATGAGGGG     SESAHEG        1     0
TCGGAGTCTGCTCCTAAGGTT     SESAPKV        1     0
TCGGAGTCTGCTGAGACGCAG     SESAETQ        1     0
TCGGAGTCTGGGAAGTCGAAG     SESGKSK        1     0
TCGGAGTCTGGGAGGTTGCTG     SESGRLL        1     0
TCGGAGTCTGGGCTGCCTTTT     SESGLPF        1     0
TCGGAGTCTGGTGCTAAGCAG     SESGAKQ        1     0
TCGGAGTCTGTGCGGTCGGTG     SESVRSV        1     0
TCGGAGTCTGTTCAGCTGTAT     SESVQLY        1     0
TCGGAGTCTGTTCATTCGTGT     SESVHSC        1     0
TCGGAGTCTGTTCTGCTTCGT     SESVLLR        1     0
TCGGAGTCTGTTGTGGCTCCG     SESVVAP        1     0
TCGGAGTCTTAGGAGGCGCCG     SESQEAP        1     0
TCGGAGTCTTCGCCTAGTGGG     SESSPSG        1     0
TCGGAGTCTTCGGATCCTATG     SESSDPM        1     0
TCGGAGTCTTCTGCGGTGCAT     SESSAVH        1     0
TCGGAGTCTTGTAGGCCTTAT     SESCRPY        1     0
TCGGAGTCTTTTCGGAGGTCG     SESFRRS        1     0
TCGGAGTGGAAGCAGCTGACT     SEWKQLT        1     0
TCGGAGTGGAAGTGGCGGCAG     SEWKWRQ        1     0
TCGGAGTGGACGCAGCGTCAT     SEWTQRH        1     0
TCGGAGTGGACGTATCTTCCG     SEWTYLP        1     0
TCGGAGTGGAGTCAGCCTAGT     SEWSQPS        1     0
TCGGAGTGGAGTCGTACTTAT     SEWSRTY        1     0
TCGGAGTGGATGCCTCTGGCT     SEWMPLA        1     0
TCGGAGTGGATGCCTGATCTG     SEWMPDL        1     0
TCGGAGTGGATTACTAATTGG     SEWITNW        1     0
TCGGAGTGGCAGCAGAAGCCT     SEWQQKP        1     0
TCGGAGTGGCAGCATGTGGTT     SEWQHVV        1     0
TCGGAGTGGCAGCCGATTACT     SEWQPIT        1     0
TCGGAGTGGCAGCTGCTTCTG     SEWQLLL        1     0
TCGGAGTGGCAGTCGTCTTGG     SEWQSSW        1     0
TCGGAGTGGCATGCTAGTGGT     SEWHASG        1     0
TCGGAGTGGCCGCATACTGCG     SEWPHTA        1     0
TCGGAGTGGCCGGCGCTTACG     SEWPALT        1     0
TCGGAGTGGCCGGGTAAGTCG     SEWPGKS        1     0
TCGGAGTGGCCGTGGATTGAG     SEWPWIE        1     0
TCGGAGTGGCCTAAGTTTACT     SEWPKFT        1     0
TCGGAGTGGCCTCATTTTCCG     SEWPHFP        1     0
TCGGAGTGGCCTCGTTTGTCG     SEWPRLS        1     0
TCGGAGTGGCGGAAGTCGCCT     SEWRKSP        1     0
TCGGAGTGGCGTATGACGTAT     SEWRMTY        1     0
TCGGAGTGGCGTATGCTGGTT     SEWRMLV        1     0
TCGGAGTGGCTGGTGAAGTGT     SEWLVKC        1     0
TCGGAGTGGCTTCCTGTTCGT     SEWLPVR        1     0
TCGGAGTGGGAGCCGAATCTG     SEWEPNL        1     0
TCGGAGTGGGATCAGACGCTG     SEWDQTL        1     0
TCGGAGTGGGATGTGCCGAGT     SEWDVPS        1     0
TCGGAGTGGGCGAGTCTTATT     SEWASLI        1     0
TCGGAGTGGGCGCGGCGTCCT     SEWARRP        1     0
TCGGAGTGGGCTCCGACAAGG     SEWAPTR        1     0
TCGGAGTGGGCTCCTACTTAT     SEWAPTY        1     0
TCGGAGTGGGGGGCTCCGTTT     SEWGAPF        1     0
TCGGAGTGGGGGTTTTGGACG     SEWGFWT        1     0
TCGGAGTGGGGTCTGCATGCG     SEWGLHA        1     0
TCGGAGTGGGGTCTTCAGCGG     SEWGLQR        1     0
TCGGAGTGGGGTTTTCGGGTG     SEWGFRV        1     0
TCGGAGTGGGTGAATTCTGTT     SEWVNSV        1     0
TCGGAGTGGGTTAGTACGTCG     SEWVSTS        1     0
TCGGAGTGGGTTCCTTCGCGG     SEWVPSR        1     0
TCGGAGTGGTATCCGGCGTCG     SEWYPAS        1     0
TCGGAGTGGTATCTGAAGCGT     SEWYLKR        1     0
TCGGAGTGGTATGCGAAGCGT     SEWYAKR        1     0
TCGGAGTGGTATTCTACTTGT     SEWYSTC        1     0
TCGGAGTGGTCGCATTATCTT     SEWSHYL        1     0
TCGGAGTGGTCTAAGCCTCAT     SEWSKPH        1     0
TCGGAGTGGTCTTCTTCGTTT     SEWSSSF        1     0
TCGGAGTGGTGGAGGTTTAGG     SEWWRFR        1     0
TCGGAGTGGTGTGTTCTGGCT     SEWCVLA        1     0
TCGGAGTGGTTGATGATGCCG     SEWLMMP        1     0
TCGGAGTGGTTTCCGATGTCT     SEWFPMS        1     0
TCGGAGTGTAGTCGTGTATAT     SECSRVY        1     0
TCGGAGTGTCCGTGTCCTACG     SECPCPT        1     0
TCGGAGTGTCCTCCGGCGTAT     SECPPAY        1     0
TCGGAGTGTCTTGCGCGTCAT     SECLARH        1     0
TCGGAGTGTGAGCCTCTTGAT     SECEPLD        1     0
TCGGAGTGTGCGACTAGGCAT     SECATRH        1     0
TCGGAGTGTGCGACTCCGGCG     SECATPA        1     0
TCGGAGTGTGCGCCTCGGCTG     SECAPRL        1     0
TCGGAGTTAAAGATGGCTGGG     SELKMAG        1     0
TCGGAGTTGAAGCCGTCTCCT     SELKPSP        1     0
TCGGAGTTGAAGGATGGTTCG     SELKDGS        1     0
TCGGAGTTGAAGGCTTATTTG     SELKAYL        1     0
TCGGAGTTGAATCCGTTTCGT     SELNPFR        1     0
TCGGAGTTGAATCCTAGTGGT     SELNPSG        1     0
TCGGAGTTGAATCGTAGTAAT     SELNRSN        1     0
TCGGAGTTGAATGGGTTTTAT     SELNGFY        1     0
TCGGAGTTGACGGGGGTTCAT     SELTGVH        1     0
TCGGAGTTGACGTCTACGCAT     SELTSTH        1     0
TCGGAGTTGACGTTTTCGCGG     SELTFSR        1     0
TCGGAGTTGACTAGGCTTGCG     SELTRLA        1     0
TCGGAGTTGACTCCTTATAAT     SELTPYN        1     0
TCGGAGTTGACTCTGCCTCCT     SELTLPP        1     0
TCGGAGTTGACTGAGACGATT     SELTETI        1     0
TCGGAGTTGAGTGGGCATCCT     SELSGHP        1     0
TCGGAGTTGAGTGTTACTACT     SELSVTT        1     0
TCGGAGTTGAGTTCTCAGCCT     SELSSQP        1     0
TCGGAGTTGAGTTGGTGGACG     SELSWWT        1     0
TCGGAGTTGATGCCGACTTCT     SELMPTS        1     0
TCGGAGTTGATGCCGCTTTAT     SELMPLY        1     0
TCGGAGTTGATGCCGGTTGCT     SELMPVA        1     0
TCGGAGTTGATGTCGATTCCG     SELMSIP        1     0
TCGGAGTTGCAGACGCATATG     SELQTHM        1     0
TCGGAGTTGCAGCCTCAGCTG     SELQPQL        1     0
TCGGAGTTGCATAATAGTCAG     SELHNSQ        1     0
TCGGAGTTGCATATTCATCCT     SELHIHP        1     0
TCGGAGTTGCATCCGATTTCG     SELHPIS        1     0
TCGGAGTTGCATTATGTGTTG     SELHYVL        1     0
TCGGAGTTGCATTCGCCTGCG     SELHSPA        1     0
TCGGAGTTGCCGATGAGTTTG     SELPMSL        1     0
TCGGAGTTGCCGCATACTAAG     SELPHTK        1     0
TCGGAGTTGCCGCATACTCCT     SELPHTP        1     0
TCGGAGTTGCCGTGTCAGCAG     SELPCQQ        1     0
TCGGAGTTGCCTATTGAGCCT     SELPIEP        1     0
TCGGAGTTGCCTCATGTGTAT     SELPHVY        1     0
TCGGAGTTGCCTCGTAGGTCG     SELPRRS        1     0
TCGGAGTTGCCTTTTCCTCGT     SELPFPR        1     0
TCGGAGTTGCGGAATTCTCTG     SELRNSL        1     0
TCGGAGTTGCGTATGTCGCCT     SELRMSP        1     0
TCGGAGTTGCGTCGTGTTGCT     SELRRVA        1     0
TCGGAGTTGCGTGCTCTGTTT     SELRALF        1     0
TCGGAGTTGCGTGTTGATGGG     SELRVDG        1     0
TCGGAGTTGCTGACTCGTGCT     SELLTRA        1     0
TCGGAGTTGCTTACTCCTCCT     SELLTPP        1     0
TCGGAGTTGCTTCATTCGCGT     SELLHSR        1     0
TCGGAGTTGCTTCCTACGACG     SELLPTT        1     0
TCGGAGTTGGAGCGTAATATT     SELERNI        1     0
TCGGAGTTGGAGTCTATGAGG     SELESMR        1     0
TCGGAGTTGGCTACTACTTAT     SELATTY        1     0
TCGGAGTTGGCTCTGCCGGAT     SELALPD        1     0
TCGGAGTTGGGGCCTATTCAT     SELGPIH        1     0
TCGGAGTTGGGGCTGCATGAT     SELGLHD        1     0
TCGGAGTTGGGTTTGGCTCCT     SELGLAP        1     0
TCGGAGTTGGTGTATGCTTCT     SELVYAS        1     0
TCGGAGTTGGTTCAGGGTCCG     SELVQGP        1     0
TCGGAGTTGGTTCGTAGGCCG     SELVRRP        1     0
TCGGAGTTGGTTGCTAGGTGG     SELVARW        1     0
TCGGAGTTGTAGACTCGGCTG     SELQTRL        1     0
TCGGAGTTGTCACAGTGGTAT     SELSQWY        1     0
TCGGAGTTGTCTCAGCGTGTT     SELSQRV        1     0
TCGGAGTTGTGGAATTTGGAG     SELWNLE        1     0
TCGGAGTTGTGGCAGACTCAT     SELWQTH        1     0
TCGGAGTTGTGTGCTTGGACT     SELCAWT        1     0
TCGGAGTTTAATGTTGGTAAG     SEFNVGK        1     0
TCGGAGTTTACTAAGCCGGAT     SEFTKPD        1     0
TCGGAGTTTACTGTGCCGCAT     SEFTVPH        1     0
TCGGAGTTTAGGCCGATGAGG     SEFRPMR        1     0
TCGGAGTTTATGATTCCTACG     SEFMIPT        1     0
TCGGAGTTTCAGAGGACGGAT     SEFQRTD        1     0
TCGGAGTTTCATTTGACGGAT     SEFHLTD        1     0
TCGGAGTTTCCGACGTAGAGT     SEFPTQS        1     0
TCGGAGTTTCCGCCTAGTTAT     SEFPPSY        1     0
TCGGAGTTTCCTGGGCCTCTG     SEFPGPL        1     0
TCGGAGTTTCCTTAGGGGCCG     SEFPQGP        1     0
TCGGAGTTTCCTTCTATTACG     SEFPSIT        1     0
TCGGAGTTTCGGACTATTTTG     SEFRTIL        1     0
TCGGAGTTTCTGCCTTATACT     SEFLPYT        1     0
TCGGAGTTTGCGTAGGATTAT     SEFAQDY        1     0
TCGGAGTTTGCTAGGGATGCT     SEFARDA        1     0
TCGGAGTTTGCTCCTCGTGTG     SEFAPRV        1     0
TCGGAGTTTGCTCGGATTACT     SEFARIT        1     0
TCGGAGTTTGGTCTGCTTAGT     SEFGLLS        1     0
TCGGAGTTTGTGAGTGCTAAG     SEFVSAK        1     0
TCGGAGTTTTCGATTGGGTTG     SEFSIGL        1     0
TCGGAGTTTTCTAGTATTCCG     SEFSSIP        1     0
TCGGAGTTTTTGCTGCATGCG     SEFLLHA        1     0
TCGGATAAGAATACTGCGCTT     SDKNTAL        1     0
TCGGATAAGAATCGTTATGAG     SDKNRYE        1     0
TCGGATAAGAATGGTCATCCT     SDKNGHP        1     0
TCGGATAAGACGACTGGTATT     SDKTTGI        1     0
TCGGATAAGACGCAGCGGCAG     SDKTQRQ        1     0
TCGGATAAGACGCATCTGTTT     SDKTHLF        1     0
TCGGATAAGACGCCGCATCGT     SDKTPHR        1     0
TCGGATAAGACGCTTGTGCCG     SDKTLVP        1     0
TCGGATAAGACGCTTTCTCGG     SDKTLSR        1     0
TCGGATAAGACTCATACGAAT     SDKTHTN        1     0
TCGGATAAGACTCATCCTCAT     SDKTHPH        1     0
TCGGATAAGACTGATACGCTG     SDKTDTL        1     0
TCGGATAAGACTGCGCCGTGG     SDKTAPW        1     0
TCGGATAAGACTGGTACTTAT     SDKTGTY        1     0
TCGGATAAGAGGATTCCTGAG     SDKRIPE        1     0
TCGGATAAGAGGTTTGGGGCT     SDKRFGA        1     0
TCGGATAAGATGGCGCATTCT     SDKMAHS        1     0
TCGGATAAGATGTTTTATAGG     SDKMFYR        1     0
TCGGATAAGATTACGTGGGCT     SDKITWA        1     0
TCGGATAAGATTAGTCAGACG     SDKISQT        1     0
TCGGATAAGATTCTGTCTCAT     SDKILSH        1     0
TCGGATAAGATTGCGCATTTT     SDKIAHF        1     0
TCGGATAAGCAGCAGTTGCAG     SDKQQLQ        1     0
TCGGATAAGCAGCCGGTGATT     SDKQPVI        1     0
TCGGATAAGCAGCTTCGTGTG     SDKQLRV        1     0
TCGGATAAGCAGTTTGAGTGG     SDKQFEW        1     0
TCGGATAAGCATACGGTGAGG     SDKHTVR        1     0
TCGGATAAGCATACGTATCTG     SDKHTYL        1     0
TCGGATAAGCATCATCCGCGT     SDKHHPR        1     0
TCGGATAAGCATCATCTGCGT     SDKHHLR        1     0
TCGGATAAGCATCTTGAGAAT     SDKHLEN        1     0
TCGGATAAGCATTCTACTCCT     SDKHSTP        1     0
TCGGATAAGCATTCTCCGCCG     SDKHSPP        1     0
TCGGATAAGCATTGTCATCCG     SDKHCHP        1     0
TCGGATAAGCCGAATGCTGCT     SDKPNAA        1     0
TCGGATAAGCCGACTCTGATG     SDKPTLM        1     0
TCGGATAAGCCGCAGACGACT     SDKPQTT        1     0
TCGGATAAGCCGCATGGTCAT     SDKPHGH        1     0
TCGGATAAGCCGCGGCCTCCG     SDKPRPP        1     0
TCGGATAAGCCGCGTTATAGT     SDKPRYS        1     0
TCGGATAAGCCGGATCCGACT     SDKPDPT        1     0
TCGGATAAGCCGGCGATGATG     SDKPAMM        1     0
TCGGATAAGCCTACGACGCGT     SDKPTTR        1     0
TCGGATAAGCCTACGTCTCCT     SDKPTSP        1     0
TCGGATAAGCCTACGTGGGCG     SDKPTWA        1     0
TCGGATAAGCCTCCGCATACG     SDKPPHT        1     0
TCGGATAAGCCTCTTCAGGTT     SDKPLQV        1     0
TCGGATAAGCCTGATGCGACG     SDKPDAT        1     0
TCGGATAAGCCTTGTAATCTT     SDKPCNL        1     0
TCGGATAAGCCTTTGTCGGAT     SDKPLSD        1     0
TCGGATAAGCGGGCTCAGATT     SDKRAQI        1     0
TCGGATAAGCGTATGGTTTTG     SDKRMVL        1     0
TCGGATAAGCGTCATCATTGG     SDKRHHW        1     0
TCGGATAAGCGTCCTCATCAG     SDKRPHQ        1     0
TCGGATAAGCTGAAGTCGTAT     SDKLKSY        1     0
TCGGATAAGCTGCATCTTAGG     SDKLHLR        1     0
TCGGATAAGCTGCCGGCTCCG     SDKLPAP        1     0
TCGGATAAGCTGGTTACTTGG     SDKLVTW        1     0
TCGGATAAGCTGTCTAAGAAT     SDKLSKN        1     0
TCGGATAAGCTTAATACGTAT     SDKLNTY        1     0
TCGGATAAGCTTCATAGGAAG     SDKLHRK        1     0
TCGGATAAGCTTTCGGGTGAT     SDKLSGD        1     0
TCGGATAAGGAGCCGAGGCGT     SDKEPRR        1     0
TCGGATAAGGAGCCGCAGGCG     SDKEPQA        1     0
TCGGATAAGGAGGGGCTGACT     SDKEGLT        1     0
TCGGATAAGGATACTCGTTCG     SDKDTRS        1     0
TCGGATAAGGATGCGCCTTAT     SDKDAPY        1     0
TCGGATAAGGATGCGCGTAGT     SDKDARS        1     0
TCGGATAAGGATGCTCTGCTG     SDKDALL        1     0
TCGGATAAGGATTCTATTGAG     SDKDSIE        1     0
TCGGATAAGGCGAAGATGATG     SDKAKMM        1     0
TCGGATAAGGCGAATCTGTAT     SDKANLY        1     0
TCGGATAAGGCGACTCCTCCG     SDKATPP        1     0
TCGGATAAGGCGCCGCATTCT     SDKAPHS        1     0
TCGGATAAGGCGCGTCCTTGG     SDKARPW        1     0
TCGGATAAGGCGCGTCTTCCG     SDKARLP        1     0
TCGGATAAGGCGTGGGATTTG     SDKAWDL        1     0
TCGGATAAGGCGTGGTCGGTT     SDKAWSV        1     0
TCGGATAAGGCGTTTCCTTTT     SDKAFPF        1     0
TCGGATAAGGCTAATTTGGGT     SDKANLG        1     0
TCGGATAAGGCTCATCCTGAG     SDKAHPE        1     0
TCGGATAAGGCTGCTGATCCT     SDKAADP        1     0
TCGGATAAGGGGTCGAGTACG     SDKGSST        1     0
TCGGATAAGGGTCATGAGCAT     SDKGHEH        1     0
TCGGATAAGGGTCTTCCGCCG     SDKGLPP        1     0
TCGGATAAGGGTGAGCCTACT     SDKGEPT        1     0
TCGGATAAGGTGTCTGCTGTT     SDKVSAV        1     0
TCGGATAAGGTTCCGTTGCGT     SDKVPLR        1     0
TCGGATAAGTATAAGCCTGAG     SDKYKPE        1     0
TCGGATAAGTATACGCGTGCT     SDKYTRA        1     0
TCGGATAAGTATAGTGCGCCG     SDKYSAP        1     0
TCGGATAAGTATAGTTCGCTG     SDKYSSL        1     0
TCGGATAAGTATTCTCCTTCT     SDKYSPS        1     0
TCGGATAAGTCGACTCCTCTG     SDKSTPL        1     0
TCGGATAAGTCGCATGCTGAT     SDKSHAD        1     0
TCGGATAAGTCGCCTTTTACG     SDKSPFT        1     0
TCGGATAAGTCGGCTAGTAAT     SDKSASN        1     0
TCGGATAAGTGTAGTACTCTG     SDKCSTL        1     0
TCGGATAAGTGTCCTTGGGTG     SDKCPWV        1     0
TCGGATAAGTGTGTTCTGCAG     SDKCVLQ        1     0
TCGGATAAGTTGAATCGTCAT     SDKLNRH        1     0
TCGGATAAGTTGACGCGTCCT     SDKLTRP        1     0
TCGGATAAGTTGACTTCGCAG     SDKLTSQ        1     0
TCGGATAAGTTGAGTCCGCAG     SDKLSPQ        1     0
TCGGATAAGTTGCCTCGTCGG     SDKLPRR        1     0
TCGGATAAGTTTAGTTTGTCT     SDKFSLS        1     0
TCGGATAATAATGCTCATTCG     SDNNAHS        1     0
TCGGATAATACGATTCTGATT     SDNTILI        1     0
TCGGATAATACGCAGCCTGCG     SDNTQPA        1     0
TCGGATAATACGCAGGTGGCG     SDNTQVA        1     0
TCGGATAATACGGTTCAGCCG     SDNTVQP        1     0
TCGGATAATACGTCTACGCTG     SDNTSTL        1     0
TCGGATAATACTCGTCCTGCG     SDNTRPA        1     0
TCGGATAATACTGTGACGGAT     SDNTVTD        1     0
TCGGATAATAGTGCTAGGCAT     SDNSARH        1     0
TCGGATAATAGTGGGGTGGAT     SDNSGVD        1     0
TCGGATAATCAGCCGGAGTTG     SDNQPEL        1     0
TCGGATAATCAGTATAGGCGT     SDNQYRR        1     0
TCGGATAATCAGTATCGTGGT     SDNQYRG        1     0
TCGGATAATCAGTCGAGGATG     SDNQSRM        1     0
TCGGATAATCATAGGCGTGCT     SDNHRRA        1     0
TCGGATAATCATCGTACGTAT     SDNHRTY        1     0
TCGGATAATCCGACGCGTACG     SDNPTRT        1     0
TCGGATAATCCTACGCTTCAT     SDNPTLH        1     0
TCGGATAATCCTGAGCAGACG     SDNPEQT        1     0
TCGGATAATCCTGCGCCGTCT     SDNPAPS        1     0
TCGGATAATCCTTTGCGTGTG     SDNPLRV        1     0
TCGGATAATCGGCGGTTTGAT     SDNRRFD        1     0
TCGGATAATCGTCCTACGGTT     SDNRPTV        1     0
TCGGATAATCGTTGGCCGTCT     SDNRWPS        1     0
TCGGATAATCTGCAGCCTTCT     SDNLQPS        1     0
TCGGATAATCTTACGTAGATG     SDNLTQM        1     0
TCGGATAATCTTATGCTGCAT     SDNLMLH        1     0
TCGGATAATCTTCCGCCTCCG     SDNLPPP        1     0
TCGGATAATCTTCCTCCTAAG     SDNLPPK        1     0
TCGGATAATCTTCGTCGTAAT     SDNLRRN        1     0
TCGGATAATGAGACTACTGAT     SDNETTD        1     0
TCGGATAATGATCAGTGTCAG     SDNDQCQ        1     0
TCGGATAATGCGAATACTCCG     SDNANTP        1     0
TCGGATAATGCGCCGCGGTCT     SDNAPRS        1     0
TCGGATAATGCGCTTTCTGTT     SDNALSV        1     0
TCGGATAATGCGGGGCTTCCT     SDNAGLP        1     0
TCGGATAATGCTACTCGTCCT     SDNATRP        1     0
TCGGATAATGCTCAGTCGTCT     SDNAQSS        1     0
TCGGATAATGCTCTGCATCCT     SDNALHP        1     0
TCGGATAATGCTGCTACTCTT     SDNAATL        1     0
TCGGATAATGCTGTGCCTACG     SDNAVPT        1     0
TCGGATAATGCTTGGCCTGGG     SDNAWPG        1     0
TCGGATAATGGGTCGCCGCTT     SDNGSPL        1     0
TCGGATAATGGTTTGCCTCTG     SDNGLPL        1     0
TCGGATAATGTTCCTAATCAT     SDNVPNH        1     0
TCGGATAATGTTCCTCTGCCG     SDNVPLP        1     0
TCGGATAATGTTGTTCAGCCT     SDNVVQP        1     0
TCGGATAATTAGACTACGATG     SDNQTTM        1     0
TCGGATAATTCGGCTATTTGT     SDNSAIC        1     0
TCGGATAATTGGATTCCTGTG     SDNWIPV        1     0
TCGGATAATTGGCGGCATAAT     SDNWRHN        1     0
TCGGATAATTGGTATCCTATT     SDNWYPI        1     0
TCGGATAATTGTAGTAGTTTG     SDNCSSL        1     0
TCGGATAATTGTCCTAGTCCG     SDNCPSP        1     0
TCGGATACCCCTTCGCCTCCT     SDTPSPP        1     0
TCGGATACGAAGATTCCTTCT     SDTKIPS        1     0
TCGGATACGAAGGAGATGTAT     SDTKEMY        1     0
TCGGATACGAAGGATACTATG     SDTKDTM        1     0
TCGGATACGAAGTCTCTTAGT     SDTKSLS        1     0
TCGGATACGAAGTGGCAGCGT     SDTKWQR        1     0
TCGGATACGAAGTTGCGGATT     SDTKLRI        1     0
TCGGATACGAATATTCCTAAT     SDTNIPN        1     0
TCGGATACGAATCAGCTTGAT     SDTNQLD        1     0
TCGGATACGAATCTGGCGTGG     SDTNLAW        1     0
TCGGATACGAATCTGTCGTGG     SDTNLSW        1     0
TCGGATACGAATCTTGGTTGG     SDTNLGW        1     0
TCGGATACGAATTTTGCGCCG     SDTNFAP        1     0
TCGGATACGACGCCGCCTATT     SDTTPPI        1     0
TCGGATACGACGCCTAGTTGT     SDTTPSC        1     0
TCGGATACGACGCCTGCTCCG     SDTTPAP        1     0
TCGGATACGACGCTTATGCTT     SDTTLML        1     0
TCGGATACGACGTTGAATTGG     SDTTLNW        1     0
TCGGATACGACTAATCCGCAT     SDTTNPH        1     0
TCGGATACGACTAGGTCGACG     SDTTRST        1     0
TCGGATACGACTCAGACTTTG     SDTTQTL        1     0
TCGGATACGACTCCGTATTGT     SDTTPYC        1     0
TCGGATACGACTGCTCGTTTT     SDTTARF        1     0
TCGGATACGACTGGGGCTCCG     SDTTGAP        1     0
TCGGATACGACTTCTATGGCG     SDTTSMA        1     0
TCGGATACGAGGACTTCTCCT     SDTRTSP        1     0
TCGGATACGAGGCAGATTCGT     SDTRQIR        1     0
TCGGATACGAGTACTAAGCAG     SDTSTKQ        1     0
TCGGATACGAGTGCTCATGAG     SDTSAHE        1     0
TCGGATACGAGTGTTACTCCT     SDTSVTP        1     0
TCGGATACGATGACGCAGAAG     SDTMTQK        1     0
TCGGATACGATGCGGAATGCG     SDTMRNA        1     0
TCGGATACGATGCTTGTTGAT     SDTMLVD        1     0
TCGGATACGATGGCGGCGGTG     SDTMAAV        1     0
TCGGATACGATTATTCTGACG     SDTIILT        1     0
TCGGATACGATTATTTTGACG     SDTIILT        1     0
TCGGATACGATTCAGACGAGT     SDTIQTS        1     0
TCGGATACGATTCCTCCGCTG     SDTIPPL        1     0
TCGGATACGATTCGTGCGCCG     SDTIRAP        1     0
TCGGATACGATTCTTCCTAAG     SDTILPK        1     0
TCGGATACGATTGCTCCTTGG     SDTIAPW        1     0
TCGGATACGCAGATGTCGCCG     SDTQMSP        1     0
TCGGATACGCAGATTACTACG     SDTQITT        1     0
TCGGATACGCAGCAGACTCAG     SDTQQTQ        1     0
TCGGATACGCAGCCTCCGATG     SDTQPPM        1     0
TCGGATACGCAGCGTCTTGCG     SDTQRLA        1     0
TCGGATACGCAGCTGACTCGT     SDTQLTR        1     0
TCGGATACGCAGGATAATTGG     SDTQDNW        1     0
TCGGATACGCATAATCTGCCT     SDTHNLP        1     0
TCGGATACGCATAGTCATCTG     SDTHSHL        1     0
TCGGATACGCATCGTTCTCAT     SDTHRSH        1     0
TCGGATACGCATGCGCCGGCG     SDTHAPA        1     0
TCGGATACGCATGCGGCGCAG     SDTHAAQ        1     0
TCGGATACGCATGGGTTGGCG     SDTHGLA        1     0
TCGGATACGCATGTTTCTCCT     SDTHVSP        1     0
TCGGATACGCCGATGGAGTGG     SDTPMEW        1     0
TCGGATACGCCGATTGCTGCG     SDTPIAA        1     0
TCGGATACGCCGCATATTCCT     SDTPHIP        1     0
TCGGATACGCCGCCGTCTCAG     SDTPPSQ        1     0
TCGGATACGCCGCCTCTTACT     SDTPPLT        1     0
TCGGATACGCCGCCTTCTTTG     SDTPPSL        1     0
TCGGATACGCCGGAGACGGAT     SDTPETD        1     0
TCGGATACGCCGGATATGATT     SDTPDMI        1     0
TCGGATACGCCGGATCCGACG     SDTPDPT        1     0
TCGGATACGCCGTCTATTCAG     SDTPSIQ        1     0
TCGGATACGCCGTCTTCTCAT     SDTPSSH        1     0
TCGGATACGCCTCATAGGTTG     SDTPHRL        1     0
TCGGATACGCCTCTTGTTCCT     SDTPLVP        1     0
TCGGATACGCCTGATCTGCTT     SDTPDLL        1     0
TCGGATACGCCTGCTGTTCGG     SDTPAVR        1     0
TCGGATACGCCTGGGACTCAG     SDTPGTQ        1     0
TCGGATACGCCTTATACTGCG     SDTPYTA        1     0
TCGGATACGCGGAATAGTATG     SDTRNSM        1     0
TCGGATACGCGGACTCCGGCT     SDTRTPA        1     0
TCGGATACGCGGATGCTTGGT     SDTRMLG        1     0
TCGGATACGCGGCCTGTTAAG     SDTRPVK        1     0
TCGGATACGCGGCTTCCTCCT     SDTRLPP        1     0
TCGGATACGCGGTCTCCGACG     SDTRSPT        1     0
TCGGATACGCGGTTGATGCAT     SDTRLMH        1     0
TCGGATACGCGGTTTCGTTTG     SDTRFRL        1     0
TCGGATACGCGTAGGGAGTCT     SDTRRES        1     0
TCGGATACGCGTATTCATCCT     SDTRIHP        1     0
TCGGATACGCGTATTGCGACT     SDTRIAT        1     0
TCGGATACGCGTCCGAGTTCT     SDTRPSS        1     0
TCGGATACGCGTCCTACTTCG     SDTRPTS        1     0
TCGGATACGCGTCCTCCTTTT     SDTRPPF        1     0
TCGGATACGCGTGATCAGGGG     SDTRDQG        1     0
TCGGATACGCGTGCGCCTCGT     SDTRAPR        1     0
TCGGATACGCGTGGTCTGTCT     SDTRGLS        1     0
TCGGATACGCGTTCTAATAAG     SDTRSNK        1     0
TCGGATACGCTGAATCTGCCT     SDTLNLP        1     0
TCGGATACGCTGAGTCCTAAT     SDTLSPN        1     0
TCGGATACGCTGATGCCGATG     SDTLMPM        1     0
TCGGATACGCTGCCGAATGTG     SDTLPNV        1     0
TCGGATACGCTGCGTGTGAGT     SDTLRVS        1     0
TCGGATACGCTGCTGACTCTT     SDTLLTL        1     0
TCGGATACGCTGGAGATTCCT     SDTLEIP        1     0
TCGGATACGCTGTCGATTAGT     SDTLSIS        1     0
TCGGATACGCTTAAGCCTCGT     SDTLKPR        1     0
TCGGATACGCTTAGTTATGCG     SDTLSYA        1     0
TCGGATACGCTTCATCCTTGG     SDTLHPW        1     0
TCGGATACGCTTCCTCATTTT     SDTLPHF        1     0
TCGGATACGCTTGCTGTGGCG     SDTLAVA        1     0
TCGGATACGCTTTCGGCGTTT     SDTLSAF        1     0
TCGGATACGCTTTCGTCGCCT     SDTLSSP        1     0
TCGGATACGCTTTCTCCTGCT     SDTLSPA        1     0
TCGGATACGGAGATTGTGCAG     SDTEIVQ        1     0
TCGGATACGGAGCTGATTAGG     SDTELIR        1     0
TCGGATACGGAGTAGACTCTG     SDTEQTL        1     0
TCGGATACGGATCCGATTTCT     SDTDPIS        1     0
TCGGATACGGATCTTCCTATT     SDTDLPI        1     0
TCGGATACGGATGCTCATAGG     SDTDAHR        1     0
TCGGATACGGATTTGGGGAAT     SDTDLGN        1     0
TCGGATACGGCGCCTGCGCTT     SDTAPAL        1     0
TCGGATACGGCGCGTACGGTT     SDTARTV        1     0
TCGGATACGGCTAATCTGCTG     SDTANLL        1     0
TCGGATACGGCTACTCGGTCT     SDTATRS        1     0
TCGGATACGGCTATGCGTCAG     SDTAMRQ        1     0
TCGGATACGGCTCCTAAGAAT     SDTAPKN        1     0
TCGGATACGGCTCGTTTTCTT     SDTARFL        1     0
TCGGATACGGCTCTGATTCTG     SDTALIL        1     0
TCGGATACGGCTGAGGATATG     SDTAEDM        1     0
TCGGATACGGCTGCGAATTCG     SDTAANS        1     0
TCGGATACGGCTGTGCTGGCG     SDTAVLA        1     0
TCGGATACGGCTTATCTGTCG     SDTAYLS        1     0
TCGGATACGGGGCCGAGGCGT     SDTGPRR        1     0
TCGGATACGGGTATTACGTTG     SDTGITL        1     0
TCGGATACGGGTCAGTCTCTG     SDTGQSL        1     0
TCGGATACGGGTGTTAGGCTT     SDTGVRL        1     0
TCGGATACGGTGACTGCTTTG     SDTVTAL        1     0
TCGGATACGGTGGCAACGCCG     SDTVATP        1     0
TCGGATACGGTTAATTCGCGG     SDTVNSR        1     0
TCGGATACGGTTACGAAGCAG     SDTVTKQ        1     0
TCGGATACGGTTCATTCTCTT     SDTVHSL        1     0
TCGGATACGGTTCCTCTTAAT     SDTVPLN        1     0
TCGGATACGGTTGAGTGGCGT     SDTVEWR        1     0
TCGGATACGGTTGGGCTTAAT     SDTVGLN        1     0
TCGGATACGGTTTCGCGTACT     SDTVSRT        1     0
TCGGATACGGTTTCGCTGAGT     SDTVSLS        1     0
TCGGATACGTAGACTAATGCG     SDTQTNA        1     0
TCGGATACGTAGATTGCTTAT     SDTQIAY        1     0
TCGGATACGTATACTCCGCTT     SDTYTPL        1     0
TCGGATACGTATCATATGGAT     SDTYHMD        1     0
TCGGATACGTATGTGTCGCCT     SDTYVSP        1     0
TCGGATACGTCGACTCTGGAG     SDTSTLE        1     0
TCGGATACGTCGCCTCCGGTT     SDTSPPV        1     0
TCGGATACGTCGCGTTGGCTT     SDTSRWL        1     0
TCGGATACGTCGGAGAGGCTG     SDTSERL        1     0
TCGGATACGTCGGAGTCTCCG     SDTSESP        1     0
TCGGATACGTCGGCTCCGTTT     SDTSAPF        1     0
TCGGATACGTCGGCTCTGTTG     SDTSALL        1     0
TCGGATACGTCGGTTACTCGG     SDTSVTR        1     0
TCGGATACGTCGTTTCCTGCG     SDTSFPA        1     0
TCGGATACGTCTAAGAAGGTT     SDTSKKV        1     0
TCGGATACGTCTAAGGTGTAT     SDTSKVY        1     0
TCGGATACGTCTCGTCCTGTT     SDTSRPV        1     0
TCGGATACGTCTCGTTTGATG     SDTSRLM        1     0
TCGGATACGTCTGTGCGGATT     SDTSVRI        1     0
TCGGATACGTCTTCGATGCCT     SDTSSMP        1     0
TCGGATACGTCTTCGGGGACG     SDTSSGT        1     0
TCGGATACGTGGACGTCTCAG     SDTWTSQ        1     0
TCGGATACGTGGCCTAAGACT     SDTWPKT        1     0
TCGGATACGTGGCGTTCGGTT     SDTWRSV        1     0
TCGGATACGTGGGCTCATAAG     SDTWAHK        1     0
TCGGATACGTGTGTTACTCTG     SDTCVTL        1     0
TCGGATACGTTGCTGGCTTCG     SDTLLAS        1     0
TCGGATACTAAGACGACTATG     SDTKTTM        1     0
TCGGATACTAAGACTCCTCCT     SDTKTPP        1     0
TCGGATACTAAGCATCTGATG     SDTKHLM        1     0
TCGGATACTAAGCCGCTTAAT     SDTKPLN        1     0
TCGGATACTAAGCCGGATTCT     SDTKPDS        1     0
TCGGATACTAAGCCTCATTTG     SDTKPHL        1     0
TCGGATACTAAGGCTCAGTTG     SDTKAQL        1     0
TCGGATACTAATCGTGCGGAT     SDTNRAD        1     0
TCGGATACTAATCTTCCGCCT     SDTNLPP        1     0
TCGGATACTACGCATACGTAT     SDTTHTY        1     0
TCGGATACTACGCTGCAGTGT     SDTTLQC        1     0
TCGGATACTACGGGGGCGAGT     SDTTGAS        1     0
TCGGATACTACGTAGGCTTGG     SDTTQAW        1     0
TCGGATACTACTAATCATTGG     SDTTNHW        1     0
TCGGATACTACTAATCTTACT     SDTTNLT        1     0
TCGGATACTACTCATTTGGAT     SDTTHLD        1     0
TCGGATACTACTCCGCGTACG     SDTTPRT        1     0
TCGGATACTACTCTGCGGTCT     SDTTLRS        1     0
TCGGATACTACTCTTCCTAGT     SDTTLPS        1     0
TCGGATACTACTGAGATGCGT     SDTTEMR        1     0
TCGGATACTACTTCGCGTTTG     SDTTSRL        1     0
TCGGATACTAGGCCTCTTCCG     SDTRPLP        1     0
TCGGATACTAGGGCTTCGCTT     SDTRASL        1     0
TCGGATACTAGTCGGCCTCAT     SDTSRPH        1     0
TCGGATACTAGTGCTCCTACG     SDTSAPT        1     0
TCGGATACTATGCAGTCTGTG     SDTMQSV        1     0
TCGGATACTATGCCTCTGAGT     SDTMPLS        1     0
TCGGATACTATGCGGGATCGT     SDTMRDR        1     0
TCGGATACTATGTCGACGCGG     SDTMSTR        1     0
TCGGATACTCAGAAGCTGCAG     SDTQKLQ        1     0
TCGGATACTCAGCAGACTCGG     SDTQQTR        1     0
TCGGATACTCAGCAGGATCAT     SDTQQDH        1     0
TCGGATACTCAGCATATTCCG     SDTQHIP        1     0
TCGGATACTCAGCCGTTTATT     SDTQPFI        1     0
TCGGATACTCAGTGGGCGAGG     SDTQWAR        1     0
TCGGATACTCAGTTTACTCTG     SDTQFTL        1     0
TCGGATACTCATCCGCGTCAT     SDTHPRH        1     0
TCGGATACTCATCCTATTTGG     SDTHPIW        1     0
TCGGATACTCATCGTTATGGG     SDTHRYG        1     0
TCGGATACTCATCTGCAGCGG     SDTHLQR        1     0
TCGGATACTCATGCGCTTTCT     SDTHALS        1     0
TCGGATACTCATTAGCCGCAG     SDTHQPQ        1     0
TCGGATACTCCGCCTGCTGGG     SDTPPAG        1     0
TCGGATACTCCTCCTTATCTT     SDTPPYL        1     0
TCGGATACTCCTGGGTCGTTG     SDTPGSL        1     0
TCGGATACTCCTGTTACGGGT     SDTPVTG        1     0
TCGGATACTCCTTTGGATCCG     SDTPLDP        1     0
TCGGATACTCGGCAACGTCCT     SDTRQRP        1     0
TCGGATACTCGGCTGCCTATT     SDTRLPI        1     0
TCGGATACTCGGCTTACTAGG     SDTRLTR        1     0
TCGGATACTCGGTGGTCGCAT     SDTRWSH        1     0
TCGGATACTCGTCTGTATAAG     SDTRLYK        1     0
TCGGATACTCGTGGTCAGGTT     SDTRGQV        1     0
TCGGATACTCGTTCTTGGCTG     SDTRSWL        1     0
TCGGATACTCTGAGTCGTGTG     SDTLSRV        1     0
TCGGATACTCTGCCTAAGCAG     SDTLPKQ        1     0
TCGGATACTCTGCTTACGTCT     SDTLLTS        1     0
TCGGATACTCTGCTTGGGCCT     SDTLLGP        1     0
TCGGATACTCTGGCGCTGTAG     SDTLALQ        1     0
TCGGATACTCTGGCGCTGTAT     SDTLALY        1     0
TCGGATACTCTTACTCCTTAT     SDTLTPY        1     0
TCGGATACTCTTCAGATTACG     SDTLQIT        1     0
TCGGATACTCTTCCGCATAGG     SDTLPHR        1     0
TCGGATACTCTTCGGACTATT     SDTLRTI        1     0
TCGGATACTCTTTCGCAGTTG     SDTLSQL        1     0
TCGGATACTGAGTTTGCTGAT     SDTEFAD        1     0
TCGGATACTGATCTGCTGGAG     SDTDLLE        1     0
TCGGATACTGATCTTCGTAGT     SDTDLRS        1     0
TCGGATACTGATGCGCTTCGT     SDTDALR        1     0
TCGGATACTGCACATCCGCCT     SDTAHPP        1     0
TCGGATACTGCGACTATGCTT     SDTATML        1     0
TCGGATACTGCGAGGTCGGTT     SDTARSV        1     0
TCGGATACTGCGCCTTTGAGG     SDTAPLR        1     0
TCGGATACTGCTCCTGCTTCG     SDTAPAS        1     0
TCGGATACTGCTCTTCTGCTT     SDTALLL        1     0
TCGGATACTGCTGATAAGACG     SDTADKT        1     0
TCGGATACTGCTTATCATGCG     SDTAYHA        1     0
TCGGATACTGCTTGGCCGCTG     SDTAWPL        1     0
TCGGATACTGGGTTTTTGCCG     SDTGFLP        1     0
TCGGATACTGTGATGTTTCAG     SDTVMFQ        1     0
TCGGATACTGTGGATCTTGCT     SDTVDLA        1     0
TCGGATACTTATTTGACTACT     SDTYLTT        1     0
TCGGATACTTCGACTATGCGT     SDTSTMR        1     0
TCGGATACTTCGATGTTTCAT     SDTSMFH        1     0
TCGGATACTTCGCAGAGGTCT     SDTSQRS        1     0
TCGGATACTTCGCATTCTCTG     SDTSHSL        1     0
TCGGATACTTCGCCTACTCCT     SDTSPTP        1     0
TCGGATACTTCTATTTCGTCT     SDTSISS        1     0
TCGGATACTTCTTCTGCTAGT     SDTSSAS        1     0
TCGGATACTTGGCGGCCTCGG     SDTWRPR        1     0
TCGGATACTTGGCTGCATACT     SDTWLHT        1     0
TCGGATACTTGGCTTGCTGTG     SDTWLAV        1     0
TCGGATACTTGTCCGACGTTG     SDTCPTL        1     0
TCGGATACTTGTCCGCATTAG     SDTCPHQ        1     0
TCGGATACTTTTAATACACGT     SDTFNTR        1     0
TCGGATACTTTTAGGATTGCG     SDTFRIA        1     0
TCGGATACTTTTCTGCCGCAG     SDTFLPQ        1     0
TCGGATACTTTTGTTGCTCTG     SDTFVAL        1     0
TCGGATAGGAAGCCGGCTTTT     SDRKPAF        1     0
TCGGATAGGAAGGAGATGGGT     SDRKEMG        1     0
TCGGATAGGAATGATACTCCT     SDRNDTP        1     0
TCGGATAGGAATGATCATCGG     SDRNDHR        1     0
TCGGATAGGAATGTTCAGCAT     SDRNVQH        1     0
TCGGATAGGACGCATACGCTT     SDRTHTL        1     0
TCGGATAGGACGCTGGCTGTG     SDRTLAV        1     0
TCGGATAGGACGGATGTTTCT     SDRTDVS        1     0
TCGGATAGGACGGTTAAGTGT     SDRTVKC        1     0
TCGGATAGGACGTCGCATCAT     SDRTSHH        1     0
TCGGATAGGACTCCGATTCGG     SDRTPIR        1     0
TCGGATAGGACTCCTGGTAAT     SDRTPGN        1     0
TCGGATAGGACTCGGCCTCAT     SDRTRPH        1     0
TCGGATAGGACTCGTACGTAT     SDRTRTY        1     0
TCGGATAGGACTTCGTATACG     SDRTSYT        1     0
TCGGATAGGAGTATGACGGGG     SDRSMTG        1     0
TCGGATAGGAGTCATTTTTGT     SDRSHFC        1     0
TCGGATAGGAGTCCGTATCGT     SDRSPYR        1     0
TCGGATAGGAGTCCTACGGTG     SDRSPTV        1     0
TCGGATAGGATGAGTTATGAG     SDRMSYE        1     0
TCGGATAGGATGATGCGTGTG     SDRMMRV        1     0
TCGGATAGGATGCCGTTGTTT     SDRMPLF        1     0
TCGGATAGGATGCCTAGGCAG     SDRMPRQ        1     0
TCGGATAGGATGCGTACGCCG     SDRMRTP        1     0
TCGGATAGGATGCGTACTTTT     SDRMRTF        1     0
TCGGATAGGCAGAGTCATAAG     SDRQSHK        1     0
TCGGATAGGCAGCAGTCTTCT     SDRQQSS        1     0
TCGGATAGGCAGCATCCTCGG     SDRQHPR        1     0
TCGGATAGGCAGCTTTCTACT     SDRQLST        1     0
TCGGATAGGCAGGCTAGTATT     SDRQASI        1     0
TCGGATAGGCAGGTTACTAGG     SDRQVTR        1     0
TCGGATAGGCAGTGGATTTCG     SDRQWIS        1     0
TCGGATAGGCAGTTGGTGCAT     SDRQLVH        1     0
TCGGATAGGCATATGCGGTTT     SDRHMRF        1     0
TCGGATAGGCATATGTGTGTG     SDRHMCV        1     0
TCGGATAGGCATATTGGTCCG     SDRHIGP        1     0
TCGGATAGGCATCTTAGTTGG     SDRHLSW        1     0
TCGGATAGGCATGCTTCTAAG     SDRHASK        1     0
TCGGATAGGCATTCTCCGACG     SDRHSPT        1     0
TCGGATAGGCCGCATATTTGG     SDRPHIW        1     0
TCGGATAGGCCGCTTGAGCTG     SDRPLEL        1     0
TCGGATAGGCCGCTTTGGCAG     SDRPLWQ        1     0
TCGGATAGGCCGGAGCGTAGT     SDRPERS        1     0
TCGGATAGGCCTAATGCTCTT     SDRPNAL        1     0
TCGGATAGGCCTAGTCCTAGT     SDRPSPS        1     0
TCGGATAGGCCTCTTGTGCGT     SDRPLVR        1     0
TCGGATAGGCCTGCGTCGACT     SDRPAST        1     0
TCGGATAGGCCTGGTAATTCT     SDRPGNS        1     0
TCGGATAGGCCTGGTCATCTG     SDRPGHL        1     0
TCGGATAGGCCTTCGTCGTAT     SDRPSSY        1     0
TCGGATAGGCTGAGTCTTACG     SDRLSLT        1     0
TCGGATAGGCTGAGTCTTTCG     SDRLSLS        1     0
TCGGATAGGCTGCCGGAGACG     SDRLPET        1     0
TCGGATAGGCTGCGTCCGGTT     SDRLRPV        1     0
TCGGATAGGCTGCGTCCTGAG     SDRLRPE        1     0
TCGGATAGGCTGCTGTCTTGT     SDRLLSC        1     0
TCGGATAGGCTGGTTAGGTCG     SDRLVRS        1     0
TCGGATAGGCTTCCGACTGGT     SDRLPTG        1     0
TCGGATAGGCTTCCTGCTCCT     SDRLPAP        1     0
TCGGATAGGGAGACTCCGCAG     SDRETPQ        1     0
TCGGATAGGGAGATTCCTGTT     SDREIPV        1     0
TCGGATAGGGAGCTTTGGCGT     SDRELWR        1     0
TCGGATAGGGAGGCTACGAGT     SDREATS        1     0
TCGGATAGGGAGGTTTCGCCT     SDREVSP        1     0
TCGGATAGGGATCGGATTCCT     SDRDRIP        1     0
TCGGATAGGGATCTTGCTAAT     SDRDLAN        1     0
TCGGATAGGGATGATAAGCAT     SDRDDKH        1     0
TCGGATAGGGCGACGGATACG     SDRATDT        1     0
TCGGATAGGGCGCAGGCGTCG     SDRAQAS        1     0
TCGGATAGGGCGCTTACTCGG     SDRALTR        1     0
TCGGATAGGGCGGCGTCGACT     SDRAAST        1     0
TCGGATAGGGCTCTTCTGTGT     SDRALLC        1     0
TCGGATAGGGGGCATACTGCT     SDRGHTA        1     0
TCGGATAGGGGGTCTGTGACT     SDRGSVT        1     0
TCGGATAGGGGTCCGCAGTGT     SDRGPQC        1     0
TCGGATAGGGTGACGTCTGCT     SDRVTSA        1     0
TCGGATAGGGTGAGGATTAAT     SDRVRIN        1     0
TCGGATAGGGTGATGTCTGAT     SDRVMSD        1     0
TCGGATAGGGTGTCGCCTATG     SDRVSPM        1     0
TCGGATAGGGTTCCGCGGACT     SDRVPRT        1     0
TCGGATAGGTATCATGCGTCG     SDRYHAS        1     0
TCGGATAGGTATCCGTAGACT     SDRYPQT        1     0
TCGGATAGGTATGTTCGGCAT     SDRYVRH        1     0
TCGGATAGGTATTGGACTAGG     SDRYWTR        1     0
TCGGATAGGTCGACTCCTCCG     SDRSTPP        1     0
TCGGATAGGTCGCATTCGTCT     SDRSHSS        1     0
TCGGATAGGTCTATGCTTCAG     SDRSMLQ        1     0
TCGGATAGGTCTCTGAGTTCG     SDRSLSS        1     0
TCGGATAGGTCTGCGCCTATT     SDRSAPI        1     0
TCGGATAGGTGGAAGGAGCAT     SDRWKEH        1     0
TCGGATAGGTGGACTCAGCCG     SDRWTQP        1     0
TCGGATAGGTGGCGTGAGGTT     SDRWREV        1     0
TCGGATAGGTGTGGGCCTGGT     SDRCGPG        1     0
TCGGATAGGTTGATTAGGCTG     SDRLIRL        1     0
TCGGATAGTAAGACGGCGTTT     SDSKTAF        1     0
TCGGATAGTAATATGAGTCGG     SDSNMSR        1     0
TCGGATAGTAATGGTTATCCT     SDSNGYP        1     0
TCGGATAGTACGAATGCTGCT     SDSTNAA        1     0
TCGGATAGTACGACGCATATT     SDSTTHI        1     0
TCGGATAGTACGTAGATGCCG     SDSTQMP        1     0
TCGGATAGTACGTATTCGCAT     SDSTYSH        1     0
TCGGATAGTACTAAGAGTTAT     SDSTKSY        1     0
TCGGATAGTACTCAGATTAAG     SDSTQIK        1     0
TCGGATAGTACTCGTGGGTCT     SDSTRGS        1     0
TCGGATAGTACTCTGCATGCT     SDSTLHA        1     0
TCGGATAGTACTCTGTTTTCT     SDSTLFS        1     0
TCGGATAGTACTGCTAATGAG     SDSTANE        1     0
TCGGATAGTAGGCCTAATCCT     SDSRPNP        1     0
TCGGATAGTAGGCTGAATTAT     SDSRLNY        1     0
TCGGATAGTATGACGTGTTGT     SDSMTCC        1     0
TCGGATAGTCAGCATACGCGT     SDSQHTR        1     0
TCGGATAGTCAGCCTTCTATT     SDSQPSI        1     0
TCGGATAGTCATACGTGGGCG     SDSHTWA        1     0
TCGGATAGTCATACTGCTTTG     SDSHTAL        1     0
TCGGATAGTCATCCGCGGGTT     SDSHPRV        1     0
TCGGATAGTCATTCGTGTAGT     SDSHSCS        1     0
TCGGATAGTCCGCCGCCTTCT     SDSPPPS        1     0
TCGGATAGTCCGCGGAATAGG     SDSPRNR        1     0
TCGGATAGTCCGCTGCAGGTT     SDSPLQV        1     0
TCGGATAGTCCGCTTCAGATT     SDSPLQI        1     0
TCGGATAGTCCGCTTGCGTAG     SDSPLAQ        1     0
TCGGATAGTCCGTCGGAGATT     SDSPSEI        1     0
TCGGATAGTCCTATGCGGTCT     SDSPMRS        1     0
TCGGATAGTCCTCCTCTGCCG     SDSPPLP        1     0
TCGGATAGTCCTCTGCGTCCG     SDSPLRP        1     0
TCGGATAGTCCTGCTAGTATG     SDSPASM        1     0
TCGGATAGTCGTACTACGCCG     SDSRTTP        1     0
TCGGATAGTCGTCTTGCTCGT     SDSRLAR        1     0
TCGGATAGTCTGGCTTCGAGG     SDSLASR        1     0
TCGGATAGTGAGCTGACTGGT     SDSELTG        1     0
TCGGATAGTGAGCTGCATGAG     SDSELHE        1     0
TCGGATAGTGATAATAGGACG     SDSDNRT        1     0
TCGGATAGTGATAATCAGGCG     SDSDNQA        1     0
TCGGATAGTGATGCTAGTAGG     SDSDASR        1     0
TCGGATAGTGCGACGCATCAG     SDSATHQ        1     0
TCGGATAGTGCGACTCATTCT     SDSATHS        1     0
TCGGATAGTGCGATGCCTATG     SDSAMPM        1     0
TCGGATAGTGCGCGGATTATG     SDSARIM        1     0
TCGGATAGTGCGTCTGAGATG     SDSASEM        1     0
TCGGATAGTGCTAATTGTTCG     SDSANCS        1     0
TCGGATAGTGCTCATTATTCT     SDSAHYS        1     0
TCGGATAGTGCTCTTCTGTCT     SDSALLS        1     0
TCGGATAGTGGGAGGACGTAT     SDSGRTY        1     0
TCGGATAGTGGGCCGTCTCAG     SDSGPSQ        1     0
TCGGATAGTGGTCAGATTTGG     SDSGQIW        1     0
TCGGATAGTGTGACTTCTGAG     SDSVTSE        1     0
TCGGATAGTGTGCCTCTGTAT     SDSVPLY        1     0
TCGGATAGTGTTTCTCTGCGG     SDSVSLR        1     0
TCGGATAGTTATTTGCGTACG     SDSYLRT        1     0
TCGGATAGTTCTCCGGCTGAT     SDSSPAD        1     0
TCGGATAGTTCTGGGTGGAAT     SDSSGWN        1     0
TCGGATAGTTTGACGCCTACT     SDSLTPT        1     0
TCGGATAGTTTGGGGACTTCT     SDSLGTS        1     0
TCGGATAGTTTTAGTGCGCTG     SDSFSAL        1     0
TCGGATAGTTTTCCGCGGCAT     SDSFPRH        1     0
TCGGATATGAAGCCTCCTTTG     SDMKPPL        1     0
TCGGATATGAATCCTAGGCAT     SDMNPRH        1     0
TCGGATATGAATGCTTAGAAT     SDMNAQN        1     0
TCGGATATGACGAAGGGTTAG     SDMTKGQ        1     0
TCGGATATGACGGCTTTTTGG     SDMTAFW        1     0
TCGGATATGACGTATACTTCT     SDMTYTS        1     0
TCGGATATGACTCGTATGCGG     SDMTRMR        1     0
TCGGATATGACTTCTACTAAT     SDMTSTN        1     0
TCGGATATGACTTTTAAGACT     SDMTFKT        1     0
TCGGATATGAGGTGGACTGCT     SDMRWTA        1     0
TCGGATATGAGTCGTCATTGG     SDMSRHW        1     0
TCGGATATGATGCCTCGTGAT     SDMMPRD        1     0
TCGGATATGATGCGGCTGACG     SDMMRLT        1     0
TCGGATATGATGGATCCGTCG     SDMMDPS        1     0
TCGGATATGATTATTACTGGG     SDMIITG        1     0
TCGGATATGATTCGTACTCCG     SDMIRTP        1     0
TCGGATATGCAGACTCGTTCG     SDMQTRS        1     0
TCGGATATGCAGCTTCAGCCT     SDMQLQP        1     0
TCGGATATGCAGCTTTTTATG     SDMQLFM        1     0
TCGGATATGCATCGGAATCGG     SDMHRNR        1     0
TCGGATATGCATGCGGTGCAG     SDMHAVQ        1     0
TCGGATATGCATGGTGTGGCG     SDMHGVA        1     0
TCGGATATGCCGCCTTATAGG     SDMPPYR        1     0
TCGGATATGCCTAAACTTCCT     SDMPKLP        1     0
TCGGATATGCCTACTCTGCGT     SDMPTLR        1     0
TCGGATATGCCTAGTACTCTT     SDMPSTL        1     0
TCGGATATGCCTCAGCTGAGT     SDMPQLS        1     0
TCGGATATGCCTCCTGTTTAT     SDMPPVY        1     0
TCGGATATGCCTGCTGATAAT     SDMPADN        1     0
TCGGATATGCGGCTGCATTTG     SDMRLHL        1     0
TCGGATATGCGGCTTTATAGT     SDMRLYS        1     0
TCGGATATGCGGGTTGCGCCG     SDMRVAP        1     0
TCGGATATGCGTAGTTCTGTG     SDMRSSV        1     0
TCGGATATGCGTCATGATCCT     SDMRHDP        1     0
TCGGATATGCGTGCGTTGAGG     SDMRALR        1     0
TCGGATATGCGTTTGATGCTT     SDMRLML        1     0
TCGGATATGCTTAGGGTTCGT     SDMLRVR        1     0
TCGGATATGCTTCGGCCTAAG     SDMLRPK        1     0
TCGGATATGCTTCTTACTACG     SDMLLTT        1     0
TCGGATATGCTTGATGTGAGT     SDMLDVS        1     0
TCGGATATGCTTTTTCGGCGT     SDMLFRR        1     0
TCGGATATGGAGCAGGTTGCT     SDMEQVA        1     0
TCGGATATGGAGGGTTGGCAG     SDMEGWQ        1     0
TCGGATATGGATATTCCGGCG     SDMDIPA        1     0
TCGGATATGGCGATGCCTAAT     SDMAMPN        1     0
TCGGATATGGCGCCGTTTAGG     SDMAPFR        1     0
TCGGATATGGCGTCGTCTGAT     SDMASSD        1     0
TCGGATATGGCTCTTTTGGCG     SDMALLA        1     0
TCGGATATGGCTGCTCCTGTT     SDMAAPV        1     0
TCGGATATGGCTGTTCATTCT     SDMAVHS        1     0
TCGGATATGGGGCTTGTAAAT     SDMGLVN        1     0
TCGGATATGGGTCATCTGGGT     SDMGHLG        1     0
TCGGATATGGTTTTTAGGCTG     SDMVFRL        1     0
TCGGATATGTAGGGTCTTCAG     SDMQGLQ        1     0
TCGGATATGTATACTACTACT     SDMYTTT        1     0
TCGGATATGTATCAGGCTCGG     SDMYQAR        1     0
TCGGATATGTCGGATTCTCGG     SDMSDSR        1     0
TCGGATATGTCTGCGCGTGCG     SDMSARA        1     0
TCGGATATGTCTTCGCGGCTT     SDMSSRL        1     0
TCGGATATGTGGCTGCCGCTT     SDMWLPL        1     0
TCGGATATGTGGTCGCAGATG     SDMWSQM        1     0
TCGGATATGTTGGCGCCGCGT     SDMLAPR        1     0
TCGGATATGTTTAGTAGTATG     SDMFSSM        1     0
TCGGATATTAAGCCGCCGCCT     SDIKPPP        1     0
TCGGATATTACGCCGCGTTTT     SDITPRF        1     0
TCGGATATTACTAAGCCTGTT     SDITKPV        1     0
TCGGATATTACTGGTCAGTAT     SDITGQY        1     0
TCGGATATTACTTATGTGCCG     SDITYVP        1     0
TCGGATATTATGCTGCAGGCT     SDIMLQA        1     0
TCGGATATTATGGAGAATGTT     SDIMENV        1     0
TCGGATATTCAGCGTACGGTT     SDIQRTV        1     0
TCGGATATTCAGCTGCCTCGG     SDIQLPR        1     0
TCGGATATTCATACGCGTTAG     SDIHTRQ        1     0
TCGGATATTCATGTGCTTTCG     SDIHVLS        1     0
TCGGATATTCCGCTGAATCTT     SDIPLNL        1     0
TCGGATATTCCTACTATGTAT     SDIPTMY        1     0
TCGGATATTCCTATTCGTGTT     SDIPIRV        1     0
TCGGATATTCGGCCTCTTAGT     SDIRPLS        1     0
TCGGATATTCGTCAGCGTATG     SDIRQRM        1     0
TCGGATATTCTGACTCTTGAT     SDILTLD        1     0
TCGGATATTCTGAGTCAGCCT     SDILSQP        1     0
TCGGATATTGAGGTGACTCAG     SDIEVTQ        1     0
TCGGATATTGAGTCGCATAAT     SDIESHN        1     0
TCGGATATTGATCGTAAGGAG     SDIDRKE        1     0
TCGGATATTGATTCGCCTCTG     SDIDSPL        1     0
TCGGATATTGCTGCTGCTTCT     SDIAAAS        1     0
TCGGATATTGGGCAGTGGACT     SDIGQWT        1     0
TCGGATATTGGGCCGCCTTCG     SDIGPPS        1     0
TCGGATATTGGGCCGCGGCAG     SDIGPRQ        1     0
TCGGATATTGGGCGGCCTAAG     SDIGRPK        1     0
TCGGATATTGGTAATCATCAG     SDIGNHQ        1     0
TCGGATATTGGTATGGGTAAT     SDIGMGN        1     0
TCGGATATTGTGCGGCCTAGT     SDIVRPS        1     0
TCGGATATTGTGGTTCTTGGT     SDIVVLG        1     0
TCGGATATTGTTAAGGCTCAG     SDIVKAQ        1     0
TCGGATATTGTTCCGCCGTAT     SDIVPPY        1     0
TCGGATATTGTTCCTTCGTTG     SDIVPSL        1     0
TCGGATATTGTTCGTATTTGT     SDIVRIC        1     0
TCGGATATTTATGAGCGGTGG     SDIYERW        1     0
TCGGATATTTCGATGAGTGCT     SDISMSA        1     0
TCGGATATTTGGCTGCGGTCT     SDIWLRS        1     0
TCGGATCAGAAGACTTTTTCG     SDQKTFS        1     0
TCGGATCAGAAGAGTCGTCTT     SDQKSRL        1     0
TCGGATCAGAAGCAGCTGCCT     SDQKQLP        1     0
TCGGATCAGAAGCCTGCTCAG     SDQKPAQ        1     0
TCGGATCAGAAGCTGGATTAG     SDQKLDQ        1     0
TCGGATCAGAAGGTTGCTCCT     SDQKVAP        1     0
TCGGATCAGAATAATCTTTAT     SDQNNLY        1     0
TCGGATCAGAATCATACGTCT     SDQNHTS        1     0
TCGGATCAGAATCCTTGTATG     SDQNPCM        1     0
TCGGATCAGAATCGGTTGCCT     SDQNRLP        1     0
TCGGATCAGAATGCTAAGCTG     SDQNAKL        1     0
TCGGATCAGAATGCTACTCGG     SDQNATR        1     0
TCGGATCAGAATTCGCCGGCG     SDQNSPA        1     0
TCGGATCAGACGCTGCCGACG     SDQTLPT        1     0
TCGGATCAGACGGCTTCTATG     SDQTASM        1     0
TCGGATCAGACGGGTCTTAAG     SDQTGLK        1     0
TCGGATCAGACGTTGTTTGAT     SDQTLFD        1     0
TCGGATCAGACTCCTGTTCGT     SDQTPVR        1     0
TCGGATCAGACTCGTATTTGG     SDQTRIW        1     0
TCGGATCAGACTGGGTTTCGG     SDQTGFR        1     0
TCGGATCAGACTTCGCCGTAT     SDQTSPY        1     0
TCGGATCAGAGGACGCAGCTT     SDQRTQL        1     0
TCGGATCAGAGGCTTGTTCTT     SDQRLVL        1     0
TCGGATCAGAGGTATGCTCTT     SDQRYAL        1     0
TCGGATCAGAGGTTTAATGGG     SDQRFNG        1     0
TCGGATCAGAGTACGATGTCT     SDQSTMS        1     0
TCGGATCAGAGTCCTGGTCTG     SDQSPGL        1     0
TCGGATCAGAGTTATGCGCTG     SDQSYAL        1     0
TCGGATCAGATGACTACTCCG     SDQMTTP        1     0
TCGGATCAGATGGCGTCGTCG     SDQMASS        1     0
TCGGATCAGATGGTTCCGCTG     SDQMVPL        1     0
TCGGATCAGATGTATATGCGT     SDQMYMR        1     0
TCGGATCAGATTCCGGTTCCG     SDQIPVP        1     0
TCGGATCAGATTCCTTTGCAG     SDQIPLQ        1     0
TCGGATCAGATTCTTTTTATG     SDQILFM        1     0
TCGGATCAGCAGACTATTAAG     SDQQTIK        1     0
TCGGATCAGCAGCATCATGCG     SDQQHHA        1     0
TCGGATCAGCAGCATGATGTG     SDQQHDV        1     0
TCGGATCAGCAGCCTCCTACT     SDQQPPT        1     0
TCGGATCAGCAGCGGACTTAG     SDQQRTQ        1     0
TCGGATCAGCAGCTGCCTCCT     SDQQLPP        1     0
TCGGATCAGCAGCTGTATGTG     SDQQLYV        1     0
TCGGATCAGCAGGATCGGTCT     SDQQDRS        1     0
TCGGATCAGCAGGCGCGTCAT     SDQQARH        1     0
TCGGATCAGCAGGTTATTACG     SDQQVIT        1     0
TCGGATCAGCAGTATACGCTT     SDQQYTL        1     0
TCGGATCAGCAGTCGTGGTCT     SDQQSWS        1     0
TCGGATCAGCAGTCTAGTATT     SDQQSSI        1     0
TCGGATCAGCAGTCTCTGCCG     SDQQSLP        1     0
TCGGATCAGCAGTTTCGTCCG     SDQQFRP        1     0
TCGGATCAGCATACGGGGTCG     SDQHTGS        1     0
TCGGATCAGCATACTCCTCGT     SDQHTPR        1     0
TCGGATCAGCATAGTAGGCGT     SDQHSRR        1     0
TCGGATCAGCATAGTCTTAAG     SDQHSLK        1     0
TCGGATCAGCATATGCATATG     SDQHMHM        1     0
TCGGATCAGCATCAGTTGCCT     SDQHQLP        1     0
TCGGATCAGCATCATAAGACG     SDQHHKT        1     0
TCGGATCAGCATCATTATTCG     SDQHHYS        1     0
TCGGATCAGCATCCGAGTTCT     SDQHPSS        1     0
TCGGATCAGCATCCGCGTACG     SDQHPRT        1     0
TCGGATCAGCATCCTAATTCT     SDQHPNS        1     0
TCGGATCAGCATCTGCAGACT     SDQHLQT        1     0
TCGGATCAGCATCTGCCTATT     SDQHLPI        1     0
TCGGATCAGCATCTTCATACT     SDQHLHT        1     0
TCGGATCAGCATGCGGTGCCG     SDQHAVP        1     0
TCGGATCAGCATGGGTCGGTG     SDQHGSV        1     0
TCGGATCAGCATGTTGGTCAG     SDQHVGQ        1     0
TCGGATCAGCATTATCAGGAG     SDQHYQE        1     0
TCGGATCAGCATTATGGTGTT     SDQHYGV        1     0
TCGGATCAGCCGAATCGGAGT     SDQPNRS        1     0
TCGGATCAGCCGACTGCTCCG     SDQPTAP        1     0
TCGGATCAGCCGATTGAGCTT     SDQPIEL        1     0
TCGGATCAGCCGCATCTTAGG     SDQPHLR        1     0
TCGGATCAGCCGCATTTTTAT     SDQPHFY        1     0
TCGGATCAGCCGCCGCTTAGG     SDQPPLR        1     0
TCGGATCAGCCGCCGTATATT     SDQPPYI        1     0
TCGGATCAGCCGCGGCCTAGT     SDQPRPS        1     0
TCGGATCAGCCGCGTCGTACT     SDQPRRT        1     0
TCGGATCAGCCGCTTACTGGT     SDQPLTG        1     0
TCGGATCAGCCGCTTTATGGG     SDQPLYG        1     0
TCGGATCAGCCGGATTGTAGG     SDQPDCR        1     0
TCGGATCAGCCGGGTGCGATT     SDQPGAI        1     0
TCGGATCAGCCGGTTCATCGT     SDQPVHR        1     0
TCGGATCAGCCGTCTGCTCTG     SDQPSAL        1     0
TCGGATCAGCCTAAGTTTAAG     SDQPKFK        1     0
TCGGATCAGCCTACTTATCAG     SDQPTYQ        1     0
TCGGATCAGCCTAGTTCTCCT     SDQPSSP        1     0
TCGGATCAGCCTCATAAGTTG     SDQPHKL        1     0
TCGGATCAGCCTCTTACTCGG     SDQPLTR        1     0
TCGGATCAGCCTGCGACTTAT     SDQPATY        1     0
TCGGATCAGCCTGCGCATGGT     SDQPAHG        1     0
TCGGATCAGCCTTATTATTCG     SDQPYYS        1     0
TCGGATCAGCCTTTGGTTCAG     SDQPLVQ        1     0
TCGGATCAGCGGCATACTTTG     SDQRHTL        1     0
TCGGATCAGCGGCTGTTTGCG     SDQRLFA        1     0
TCGGATCAGCGGCTTTTGCTG     SDQRLLL        1     0
TCGGATCAGCGGGCGAGTATT     SDQRASI        1     0
TCGGATCAGCGGGCTACGCAG     SDQRATQ        1     0
TCGGATCAGCGGTTTAATATT     SDQRFNI        1     0
TCGGATCAGCGGTTTAGTACG     SDQRFST        1     0
TCGGATCAGCGTACTATGTAT     SDQRTMY        1     0
TCGGATCAGCGTAGGATTCAG     SDQRRIQ        1     0
TCGGATCAGCGTGAGCGTCTG     SDQRERL        1     0
TCGGATCAGCGTGATCATCAT     SDQRDHH        1     0
TCGGATCAGCGTTTGAGTAAT     SDQRLSN        1     0
TCGGATCAGCTGACTACGTCT     SDQLTTS        1     0
TCGGATCAGCTGACTCCTCCG     SDQLTPP        1     0
TCGGATCAGCTGACTCGGCAT     SDQLTRH        1     0
TCGGATCAGCTGCCGATGTCG     SDQLPMS        1     0
TCGGATCAGCTGCCGGTTCAT     SDQLPVH        1     0
TCGGATCAGCTGCCTCAGGCT     SDQLPQA        1     0
TCGGATCAGCTGCGTGATGTG     SDQLRDV        1     0
TCGGATCAGCTGCGTGCGCCG     SDQLRAP        1     0
TCGGATCAGCTGGCGACTACT     SDQLATT        1     0
TCGGATCAGCTGGCGACTGTG     SDQLATV        1     0
TCGGATCAGCTGGGGCCTCTG     SDQLGPL        1     0
TCGGATCAGCTGTAGAAGGGT     SDQLQKG        1     0
TCGGATCAGCTGTAGACTCCG     SDQLQTP        1     0
TCGGATCAGCTGTTGAGGATT     SDQLLRI        1     0
TCGGATCAGCTGTTTTATAAT     SDQLFYN        1     0
TCGGATCAGCTTCATCATTGT     SDQLHHC        1     0
TCGGATCAGCTTCGTAGTACG     SDQLRST        1     0
TCGGATCAGCTTCTTCCGACT     SDQLLPT        1     0
TCGGATCAGCTTGATGCGCCT     SDQLDAP        1     0
TCGGATCAGGAGATGTCGCTG     SDQEMSL        1     0
TCGGATCAGGAGGTGACGCAG     SDQEVTQ        1     0
TCGGATCAGGAGTCGAATATG     SDQESNM        1     0
TCGGATCAGGATAGACATGAT     SDQDRHD        1     0
TCGGATCAGGATCATCGTGAG     SDQDHRE        1     0
TCGGATCAGGATCGGCAGCGG     SDQDRQR        1     0
TCGGATCAGGATGATGGGATT     SDQDDGI        1     0
TCGGATCAGGATGCTTATTTG     SDQDAYL        1     0
TCGGATCAGGATTCTTCTAAT     SDQDSSN        1     0
TCGGATCAGGCGAATAGGCTT     SDQANRL        1     0
TCGGATCAGGCGCAGGCTCTT     SDQAQAL        1     0
TCGGATCAGGCGCATAGTAGG     SDQAHSR        1     0
TCGGATCAGGCGCATCCTCTT     SDQAHPL        1     0
TCGGATCAGGCGCGGCTTGCT     SDQARLA        1     0
TCGGATCAGGCGGCTCGGCAT     SDQAARH        1     0
TCGGATCAGGCGGTTAAGACT     SDQAVKT        1     0
TCGGATCAGGCGTAGACTCAG     SDQAQTQ        1     0
TCGGATCAGGCTAATCTGCTG     SDQANLL        1     0
TCGGATCAGGCTACTCCGATT     SDQATPI        1     0
TCGGATCAGGCTAGGAATTTT     SDQARNF        1     0
TCGGATCAGGCTAGGGGGACG     SDQARGT        1     0
TCGGATCAGGCTATTATGCTT     SDQAIML        1     0
TCGGATCAGGCTCCGGCTCTG     SDQAPAL        1     0
TCGGATCAGGCTCTGATGCCG     SDQALMP        1     0
TCGGATCAGGCTGAGCGTGCT     SDQAERA        1     0
TCGGATCAGGCTGAGTGTTGT     SDQAECC        1     0
TCGGATCAGGCTGATCTTGCG     SDQADLA        1     0
TCGGATCAGGCTGCTAAGCTG     SDQAAKL        1     0
TCGGATCAGGCTGCTACTCCG     SDQAATP        1     0
TCGGATCAGGCTGCTGTGAGT     SDQAAVS        1     0
TCGGATCAGGCTGTTGGGTTG     SDQAVGL        1     0
TCGGATCAGGGGAGTAAGGAT     SDQGSKD        1     0
TCGGATCAGGGGCCTTCTCCT     SDQGPSP        1     0
TCGGATCAGGGGCGTATGCGG     SDQGRMR        1     0
TCGGATCAGGGTCGGCGGGAT     SDQGRRD        1     0
TCGGATCAGGGTTCGTCTATG     SDQGSSM        1     0
TCGGATCAGGTATTGACGCAG     SDQVLTQ        1     0
TCGGATCAGGTGTGGAAGCAT     SDQVWKH        1     0
TCGGATCAGGTGTTGCCGACT     SDQVLPT        1     0
TCGGATCAGGTTATTCGGCTT     SDQVIRL        1     0
TCGGATCAGGTTCCTGAGCGT     SDQVPER        1     0
TCGGATCAGGTTGGGCGTTAT     SDQVGRY        1     0
TCGGATCAGGTTGGTTATACT     SDQVGYT        1     0
TCGGATCAGGTTTATGGGCGT     SDQVYGR        1     0
TCGGATCAGTAGACGCCTGGT     SDQQTPG        1     0
TCGGATCAGTATAAGTATCTG     SDQYKYL        1     0
TCGGATCAGTATAAGTCTAAG     SDQYKSK        1     0
TCGGATCAGTATCGGCGGGCT     SDQYRRA        1     0
TCGGATCAGTATGCGCTGGCT     SDQYALA        1     0
TCGGATCAGTATTCTGCTCAG     SDQYSAQ        1     0
TCGGATCAGTATTCTTGTAGT     SDQYSCS        1     0
TCGGATCAGTATTTGTCGTGG     SDQYLSW        1     0
TCGGATCAGTCGCCGCCTCCG     SDQSPPP        1     0
TCGGATCAGTCGGCTAGTACG     SDQSAST        1     0
TCGGATCAGTCGGGTTATCAT     SDQSGYH        1     0
TCGGATCAGTCGTCTCCGCTT     SDQSSPL        1     0
TCGGATCAGTCGTCTGCGGTG     SDQSSAV        1     0
TCGGATCAGTCTAAGCATGGT     SDQSKHG        1     0
TCGGATCAGTCTCAGTTTATT     SDQSQFI        1     0
TCGGATCAGTCTCCTAGTCAT     SDQSPSH        1     0
TCGGATCAGTCTGCGTTGCGG     SDQSALR        1     0
TCGGATCAGTCTGCTGTTGTT     SDQSAVV        1     0
TCGGATCAGTCTGTTGTGTTT     SDQSVVF        1     0
TCGGATCAGTGGAATTGGTCT     SDQWNWS        1     0
TCGGATCAGTGGACGCCGACT     SDQWTPT        1     0
TCGGATCAGTGGACTACGCGT     SDQWTTR        1     0
TCGGATCAGTGGCCGTAGACG     SDQWPQT        1     0
TCGGATCAGTGGCCTCGTGAT     SDQWPRD        1     0
TCGGATCAGTTGAAGATGCTG     SDQLKML        1     0
TCGGATCAGTTGCCTCATTCG     SDQLPHS        1     0
TCGGATCAGTTGCGTCCGACT     SDQLRPT        1     0
TCGGATCAGTTGGTTCCTCGT     SDQLVPR        1     0
TCGGATCAGTTGTATAGGCGT     SDQLYRR        1     0
TCGGATCAGTTTATGTAGGCT     SDQFMQA        1     0
TCGGATCAGTTTATTCATGAG     SDQFIHE        1     0
TCGGATCAGTTTCCGTCTCGG     SDQFPSR        1     0
TCGGATCAGTTTTTGACTGAG     SDQFLTE        1     0
TCGGATCATAAGAAGCTGCGT     SDHKKLR        1     0
TCGGATCATAATACTAATGAG     SDHNTNE        1     0
TCGGATCATAATCATTTTGAT     SDHNHFD        1     0
TCGGATCATACGCCTATGGTG     SDHTPMV        1     0
TCGGATCATACTGTGCATTAG     SDHTVHQ        1     0
TCGGATCATAGGGCGCTGAGG     SDHRALR        1     0
TCGGATCATATGACGAGTAAT     SDHMTSN        1     0
TCGGATCATATGGCTGATCTG     SDHMADL        1     0
TCGGATCATATGTTTTGTTCG     SDHMFCS        1     0
TCGGATCATATTATTGTTACT     SDHIIVT        1     0
TCGGATCATATTCCTCGTCGT     SDHIPRR        1     0
TCGGATCATATTCGTGTTCTG     SDHIRVL        1     0
TCGGATCATCAGCATCTGACG     SDHQHLT        1     0
TCGGATCATCAGCCTCGTGCG     SDHQPRA        1     0
TCGGATCATCAGGCTTTTACG     SDHQAFT        1     0
TCGGATCATCAGTCGCCGCAT     SDHQSPH        1     0
TCGGATCATCATACTCCGGGT     SDHHTPG        1     0
TCGGATCATCATCAGATGACT     SDHHQMT        1     0
TCGGATCATCATCGGAATTAT     SDHHRNY        1     0
TCGGATCATCATGCGCCTCCT     SDHHAPP        1     0
TCGGATCATCCACCTGCGCTG     SDHPPAL        1     0
TCGGATCATCCGAAGAATCCG     SDHPKNP        1     0
TCGGATCATCCGACTAAGCAT     SDHPTKH        1     0
TCGGATCATCCGCCTGCTTCT     SDHPPAS        1     0
TCGGATCATCCGCTGCAGTGT     SDHPLQC        1     0
TCGGATCATCCGGAGCTTATG     SDHPELM        1     0
TCGGATCATCCTACGCGTCAT     SDHPTRH        1     0
TCGGATCATCCTACTACGCGT     SDHPTTR        1     0
TCGGATCATCCTATGTAGGCG     SDHPMQA        1     0
TCGGATCATCCTCCTGCTTGG     SDHPPAW        1     0
TCGGATCATCCTCCTGGTGAT     SDHPPGD        1     0
TCGGATCATCCTTGGCATCGG     SDHPWHR        1     0
TCGGATCATCGGCCTATTGTG     SDHRPIV        1     0
TCGGATCATCGGCGGCTTCCT     SDHRRLP        1     0
TCGGATCATCGGTCGGATCAG     SDHRSDQ        1     0
TCGGATCATCGTATGCAGTGG     SDHRMQW        1     0
TCGGATCATCGTCCTTTGCCG     SDHRPLP        1     0
TCGGATCATCTGAGGCGTATG     SDHLRRM        1     0
TCGGATCATCTGCATGCGTCG     SDHLHAS        1     0
TCGGATCATCTGCCTAATGGT     SDHLPNG        1     0
TCGGATCATCTGCGTCATGAG     SDHLRHE        1     0
TCGGATCATCTGCGTCCGCTG     SDHLRPL        1     0
TCGGATCATCTGTGTCGTATT     SDHLCRI        1     0
TCGGATCATCTTAAGCTTTCG     SDHLKLS        1     0
TCGGATCATCTTCCTCCTGTT     SDHLPPV        1     0
TCGGATCATCTTGAGCAGCCG     SDHLEQP        1     0
TCGGATCATGAGCATTGGGAG     SDHEHWE        1     0
TCGGATCATGAGCCGCATGGT     SDHEPHG        1     0
TCGGATCATGAGCCTACTTCT     SDHEPTS        1     0
TCGGATCATGAGCCTCAGTCG     SDHEPQS        1     0
TCGGATCATGAGCGTCCTTAT     SDHERPY        1     0
TCGGATCATGAGCTTACTATT     SDHELTI        1     0
TCGGATCATGATATGAGTCCG     SDHDMSP        1     0
TCGGATCATGATTCTAGGGTT     SDHDSRV        1     0
TCGGATCATGCGAAGGTGCGG     SDHAKVR        1     0
TCGGATCATGCGAAGTGTTAT     SDHAKCY        1     0
TCGGATCATGCGCATTATGCG     SDHAHYA        1     0
TCGGATCATGCGCCTAGGAGG     SDHAPRR        1     0
TCGGATCATGCGCGGAATGAG     SDHARNE        1     0
TCGGATCATGCGGTTAAGAAT     SDHAVKN        1     0
TCGGATCATGCGTTGATTATG     SDHALIM        1     0
TCGGATCATGCTACGCCGTAT     SDHATPY        1     0
TCGGATCATGCTCATAGTGTT     SDHAHSV        1     0
TCGGATCATGCTCCGGCTGCT     SDHAPAA        1     0
TCGGATCATGCTCTGAGTTCT     SDHALSS        1     0
TCGGATCATGGGAGTCGGGCT     SDHGSRA        1     0
TCGGATCATGGGTGTGGTAGT     SDHGCGS        1     0
TCGGATCATGGTCGTTATCTT     SDHGRYL        1     0
TCGGATCATGGTTCTGGTGGT     SDHGSGG        1     0
TCGGATCATGTGCAGCCTCCG     SDHVQPP        1     0
TCGGATCATGTGGCTTGGAGT     SDHVAWS        1     0
TCGGATCATGTGTCTTCGTAT     SDHVSSY        1     0
TCGGATCATGTGTCTTCTCGT     SDHVSSR        1     0
TCGGATCATGTTATGCGTGGT     SDHVMRG        1     0
TCGGATCATGTTGAGTCTAGT     SDHVESS        1     0
TCGGATCATGTTTCTCGTAGT     SDHVSRS        1     0
TCGGATCATTAGGTTTCTAAG     SDHQVSK        1     0
TCGGATCATTATCTTGAGTGG     SDHYLEW        1     0
TCGGATCATTCGCATTGTATG     SDHSHCM        1     0
TCGGATCATTCGCTTCTTTCT     SDHSLLS        1     0
TCGGATCATTCGGCTGTTTGG     SDHSAVW        1     0
TCGGATCATTCTACTCATCCG     SDHSTHP        1     0
TCGGATCATTCTTGGCAGCTG     SDHSWQL        1     0
TCGGATCATTGGTATTCTGCT     SDHWYSA        1     0
TCGGATCATTGTCATCTGTGT     SDHCHLC        1     0
TCGGATCATTTGGCGGGTTGG     SDHLAGW        1     0
TCGGATCCAACTATGAATACT     SDPTMNT        1     0
TCGGATCCACATGTTACTTCT     SDPHVTS        1     0
TCGGATCCAGCTCATTCGATG     SDPAHSM        1     0
TCGGATCCGAAGCTGCAGACT     SDPKLQT        1     0
TCGGATCCGAAGCTTCAGCAT     SDPKLQH        1     0
TCGGATCCGAAGGCGCTGTTG     SDPKALL        1     0
TCGGATCCGAAGTATAAGCTT     SDPKYKL        1     0
TCGGATCCGAATAATAAGCGG     SDPNNKR        1     0
TCGGATCCGAATACGAAGCGT     SDPNTKR        1     0
TCGGATCCGAATATTAAGCCG     SDPNIKP        1     0
TCGGATCCGAATGCGTCTATG     SDPNASM        1     0
TCGGATCCGAATGGGCGGCAG     SDPNGRQ        1     0
TCGGATCCGACGCCGCTTCAT     SDPTPLH        1     0
TCGGATCCGACGCCGTATCAT     SDPTPYH        1     0
TCGGATCCGACGCCGTTTACT     SDPTPFT        1     0
TCGGATCCGACGCTTAGTGTT     SDPTLSV        1     0
TCGGATCCGACGTATCCGTAT     SDPTYPY        1     0
TCGGATCCGACGTCTCGTAGT     SDPTSRS        1     0
TCGGATCCGACGTCTTCTCAT     SDPTSSH        1     0
TCGGATCCGACGTCTTTTCAT     SDPTSFH        1     0
TCGGATCCGACTAAGCTGGGG     SDPTKLG        1     0
TCGGATCCGACTCCTATGATG     SDPTPMM        1     0
TCGGATCCGACTCGTACGCCG     SDPTRTP        1     0
TCGGATCCGACTCGTCCTACT     SDPTRPT        1     0
TCGGATCCGACTCGTCTGCCT     SDPTRLP        1     0
TCGGATCCGACTCTGGATCAG     SDPTLDQ        1     0
TCGGATCCGACTGGTATTAGT     SDPTGIS        1     0
TCGGATCCGACTTCTCGTGCT     SDPTSRA        1     0
TCGGATCCGAGGCCTTTTAGT     SDPRPFS        1     0
TCGGATCCGAGGTGGAAGACG     SDPRWKT        1     0
TCGGATCCGAGGTTTAGGCCG     SDPRFRP        1     0
TCGGATCCGAGGTTTGCTTCT     SDPRFAS        1     0
TCGGATCCGAGTAATCCTACT     SDPSNPT        1     0
TCGGATCCGAGTCCGACTACT     SDPSPTT        1     0
TCGGATCCGAGTCCTGCTACT     SDPSPAT        1     0
TCGGATCCGAGTCTGCAGCGG     SDPSLQR        1     0
TCGGATCCGAGTGCTCGGAAT     SDPSARN        1     0
TCGGATCCGATGTCGCGTCCG     SDPMSRP        1     0
TCGGATCCGATTACGCTTCCG     SDPITLP        1     0
TCGGATCCGATTAGGCGTACT     SDPIRRT        1     0
TCGGATCCGATTCTGCATCAG     SDPILHQ        1     0
TCGGATCCGATTGCGCCTCAG     SDPIAPQ        1     0
TCGGATCCGATTGCTATTATG     SDPIAIM        1     0
TCGGATCCGCAGAATTTTGTG     SDPQNFV        1     0
TCGGATCCGCAGCATCCTACG     SDPQHPT        1     0
TCGGATCCGCAGCCTGGTAAT     SDPQPGN        1     0
TCGGATCCGCAGCGGAGTGTT     SDPQRSV        1     0
TCGGATCCGCAGCTGGAGTTT     SDPQLEF        1     0
TCGGATCCGCAGCTTTCGCGG     SDPQLSR        1     0
TCGGATCCGCAGTATACTAAT     SDPQYTN        1     0
TCGGATCCGCAGTCTAAGCCT     SDPQSKP        1     0
TCGGATCCGCAGTCTCTTACG     SDPQSLT        1     0
TCGGATCCGCATAGGCCGCTG     SDPHRPL        1     0
TCGGATCCGCATAGGGTTAAT     SDPHRVN        1     0
TCGGATCCGCATCAGCTGGAT     SDPHQLD        1     0
TCGGATCCGCATGTTAGGCCT     SDPHVRP        1     0
TCGGATCCGCATTCTTTGACG     SDPHSLT        1     0
TCGGATCCGCATTGTCTGCAG     SDPHCLQ        1     0
TCGGATCCGCCGACTTGGAAT     SDPPTWN        1     0
TCGGATCCGCCGAGTCCTTAT     SDPPSPY        1     0
TCGGATCCGCCGCATCAGAAG     SDPPHQK        1     0
TCGGATCCGCCGCCTCGGTTG     SDPPPRL        1     0
TCGGATCCGCCGCCTGCTCCG     SDPPPAP        1     0
TCGGATCCGCCGCGGTTTCAT     SDPPRFH        1     0
TCGGATCCGCCGGTTCGGCCT     SDPPVRP        1     0
TCGGATCCGCCGTATAAGCCT     SDPPYKP        1     0
TCGGATCCGCCGTTTTCTGCT     SDPPFSA        1     0
TCGGATCCGCCTACTAGTTAT     SDPPTSY        1     0
TCGGATCCGCCTACTTATCCG     SDPPTYP        1     0
TCGGATCCGCCTAGGCCGCCT     SDPPRPP        1     0
TCGGATCCGCCTCGGTATCGT     SDPPRYR        1     0
TCGGATCCGCCTCGTCCGTTG     SDPPRPL        1     0
TCGGATCCGCCTGAGACTCCG     SDPPETP        1     0
TCGGATCCGCCTGCTCGTGAA     SDPPARE        1     0
TCGGATCCGCCTTCTAATAAG     SDPPSNK        1     0
TCGGATCCGCCTTTGCATAGG     SDPPLHR        1     0
TCGGATCCGCGGACGACTACT     SDPRTTT        1     0
TCGGATCCGCGGCATATTAGT     SDPRHIS        1     0
TCGGATCCGCGGCCTAAGGTG     SDPRPKV        1     0
TCGGATCCGCGGCCTCAGGCT     SDPRPQA        1     0
TCGGATCCGCGGCCTCAGTAT     SDPRPQY        1     0
TCGGATCCGCGGTCTCAGACT     SDPRSQT        1     0
TCGGATCCGCGTATTATTCGG     SDPRIIR        1     0
TCGGATCCGCGTCATACTGGT     SDPRHTG        1     0
TCGGATCCGCGTCATGGTATG     SDPRHGM        1     0
TCGGATCCGCGTCCTGGTTAT     SDPRPGY        1     0
TCGGATCCGCGTCTGCCTCCT     SDPRLPP        1     0
TCGGATCCGCGTGCTCCACGT     SDPRAPR        1     0
TCGGATCCGCGTTATCGTGGG     SDPRYRG        1     0
TCGGATCCGCTGATGAAGACT     SDPLMKT        1     0
TCGGATCCGCTGATGGGTCCG     SDPLMGP        1     0
TCGGATCCGCTGCAGCCTCAT     SDPLQPH        1     0
TCGGATCCGCTGCCTTGGGTT     SDPLPWV        1     0
TCGGATCCGCTGCTTACTCGT     SDPLLTR        1     0
TCGGATCCGCTTACTTCTCTT     SDPLTSL        1     0
TCGGATCCGCTTGATCTGACG     SDPLDLT        1     0
TCGGATCCGCTTGCTGAGCTG     SDPLAEL        1     0
TCGGATCCGCTTTCGACGTGG     SDPLSTW        1     0
TCGGATCCGCTTTTTCTTGCG     SDPLFLA        1     0
TCGGATCCGGAGACGAATTTG     SDPETNL        1     0
TCGGATCCGGAGAGTTCTAAG     SDPESSK        1     0
TCGGATCCGGAGTATGCGGCT     SDPEYAA        1     0
TCGGATCCGGATACTCTGCAT     SDPDTLH        1     0
TCGGATCCGGATATGCATATT     SDPDMHI        1     0
TCGGATCCGGATTATTTTCTT     SDPDYFL        1     0
TCGGATCCGGATTGTAATTGG     SDPDCNW        1     0
TCGGATCCGGCGAAGGCGACT     SDPAKAT        1     0
TCGGATCCGGCGAATACTTTT     SDPANTF        1     0
TCGGATCCGGCGCCTAAGAAG     SDPAPKK        1     0
TCGGATCCGGCGGCTGCTTTT     SDPAAAF        1     0
TCGGATCCGGCGTCTATGCAG     SDPASMQ        1     0
TCGGATCCGGCGTCTTTTACT     SDPASFT        1     0
TCGGATCCGGCGTTTTCTCCT     SDPAFSP        1     0
TCGGATCCGGCTACTACTCAT     SDPATTH        1     0
TCGGATCCGGCTATTAGGGGT     SDPAIRG        1     0
TCGGATCCGGCTCAGAGGGGT     SDPAQRG        1     0
TCGGATCCGGCTCAGCATCCT     SDPAQHP        1     0
TCGGATCCGGCTCAGGTGTTG     SDPAQVL        1     0
TCGGATCCGGCTCTGGGGCTG     SDPALGL        1     0
TCGGATCCGGCTGGTAAGTTG     SDPAGKL        1     0
TCGGATCCGGCTTCTTTGCGG     SDPASLR        1     0
TCGGATCCGGGGACTAAGCTT     SDPGTKL        1     0
TCGGATCCGGGGACTTGGCCT     SDPGTWP        1     0
TCGGATCCGGGGCCTCGTGTT     SDPGPRV        1     0
TCGGATCCGGGGTCTATGTTT     SDPGSMF        1     0
TCGGATCCGGGTACGCATTGG     SDPGTHW        1     0
TCGGATCCGGGTAGGCTGCCG     SDPGRLP        1     0
TCGGATCCGGGTCGGAATCAG     SDPGRNQ        1     0
TCGGATCCGGGTCGTCCGACT     SDPGRPT        1     0
TCGGATCCGGGTGGTTCTGCG     SDPGGSA        1     0
TCGGATCCGGGTTCTCAGGCG     SDPGSQA        1     0
TCGGATCCGGTGACTCTGCAT     SDPVTLH        1     0
TCGGATCCGGTGCCTACTACG     SDPVPTT        1     0
TCGGATCCGGTGCTTCATCCT     SDPVLHP        1     0
TCGGATCCGGTGGAGAATGAT     SDPVEND        1     0
TCGGATCCGGTGTCTTGGTCT     SDPVSWS        1     0
TCGGATCCGGTGTGTCCTGAG     SDPVCPE        1     0
TCGGATCCGGTTAGGACTGTG     SDPVRTV        1     0
TCGGATCCGGTTATGCCTCAT     SDPVMPH        1     0
TCGGATCCGGTTCCTTGGCAT     SDPVPWH        1     0
TCGGATCCGGTTGTGTTTTAT     SDPVVFY        1     0
TCGGATCCGGTTTCGACTCAG     SDPVSTQ        1     0
TCGGATCCGGTTTTTAGTTCG     SDPVFSS        1     0
TCGGATCCGTAGACGTGTGCT     SDPQTCA        1     0
TCGGATCCGTATGCTTCGGTG     SDPYASV        1     0
TCGGATCCGTATGGTCCTATG     SDPYGPM        1     0
TCGGATCCGTATTCGAGGGTT     SDPYSRV        1     0
TCGGATCCGTATTCTACTCAG     SDPYSTQ        1     0
TCGGATCCGTCGACTCTTAAG     SDPSTLK        1     0
TCGGATCCGTCGCGGCCTTGG     SDPSRPW        1     0
TCGGATCCGTCGCGTTAGGTT     SDPSRQV        1     0
TCGGATCCGTCGCTTTTGGTG     SDPSLLV        1     0
TCGGATCCGTCGGAGCAGCCT     SDPSEQP        1     0
TCGGATCCGTCTACTTCTGTT     SDPSTSV        1     0
TCGGATCCGTCTCTTGGGCCT     SDPSLGP        1     0
TCGGATCCGTCTGCGATGGAT     SDPSAMD        1     0
TCGGATCCGTGGAAGCCGTTG     SDPWKPL        1     0
TCGGATCCGTGGAATGGGCCT     SDPWNGP        1     0
TCGGATCCGTGGCCGCGTTTG     SDPWPRL        1     0
TCGGATCCGTGGGTGGTTATT     SDPWVVI        1     0
TCGGATCCGTGTACTCAGAGG     SDPCTQR        1     0
TCGGATCCGTGTATTGCTCTG     SDPCIAL        1     0
TCGGATCCGTGTTCTGAGGGT     SDPCSEG        1     0
TCGGATCCGTTGCCTGTGCAG     SDPLPVQ        1     0
TCGGATCCGTTGCTTACTTTT     SDPLLTF        1     0
TCGGATCCGTTGGCTAATTAT     SDPLANY        1     0
TCGGATCCGTTGTCTGTGCAG     SDPLSVQ        1     0
TCGGATCCGTTTCAGCCGTTT     SDPFQPF        1     0
TCGGATCCGTTTCATTCTGAT     SDPFHSD        1     0
TCGGATCCGTTTCGTCCTAAT     SDPFRPN        1     0
TCGGATCCGTTTGCTCCTCGG     SDPFAPR        1     0
TCGGATCCGTTTTATGTTTAT     SDPFYVY        1     0
TCGGATCCTAAGACTCCGCAT     SDPKTPH        1     0
TCGGATCCTAAGAGTCCTGCG     SDPKSPA        1     0
TCGGATCCTAAGATGCTTTTG     SDPKMLL        1     0
TCGGATCCTAAGCAGTCGTCG     SDPKQSS        1     0
TCGGATCCTAAGCATCTGATT     SDPKHLI        1     0
TCGGATCCTAAGCCTTAGATT     SDPKPQI        1     0
TCGGATCCTAAGCTGACGGTG     SDPKLTV        1     0
TCGGATCCTAAGGCTTATGTT     SDPKAYV        1     0
TCGGATCCTAAGGGGCTGCAT     SDPKGLH        1     0
TCGGATCCTAAGTTGACGCCT     SDPKLTP        1     0
TCGGATCCTAATAGTCCTTAT     SDPNSPY        1     0
TCGGATCCTAATCTGCCTGGT     SDPNLPG        1     0
TCGGATCCTACGACTGCGCTG     SDPTTAL        1     0
TCGGATCCTACTAGTCGTTGG     SDPTSRW        1     0
TCGGATCCTACTATGCTTCCG     SDPTMLP        1     0
TCGGATCCTACTCAGCAGCTT     SDPTQQL        1     0
TCGGATCCTACTCAGCCGCGT     SDPTQPR        1     0
TCGGATCCTACTCAGGGGTTG     SDPTQGL        1     0
TCGGATCCTACTCCTACTCAG     SDPTPTQ        1     0
TCGGATCCTACTCTGCCTGCG     SDPTLPA        1     0
TCGGATCCTACTGTGCGTTCT     SDPTVRS        1     0
TCGGATCCTACTTCGACTGCT     SDPTSTA        1     0
TCGGATCCTACTTTGTTTCTG     SDPTLFL        1     0
TCGGATCCTAGGCCGCATTAT     SDPRPHY        1     0
TCGGATCCTAGGGCGCATGAT     SDPRAHD        1     0
TCGGATCCTAGGGCTCTGCTT     SDPRALL        1     0
TCGGATCCTAGGGGTCAGCCG     SDPRGQP        1     0
TCGGATCCTAGGGTGCCGCCG     SDPRVPP        1     0
TCGGATCCTAGTAATGTTTCG     SDPSNVS        1     0
TCGGATCCTATGAATACTAAG     SDPMNTK        1     0
TCGGATCCTATGCAGCTTCCT     SDPMQLP        1     0
TCGGATCCTATGCATCCTTTT     SDPMHPF        1     0
TCGGATCCTATGCTGCTTGTG     SDPMLLV        1     0
TCGGATCCTATGGATTCGCCG     SDPMDSP        1     0
TCGGATCCTATGTATACTACT     SDPMYTT        1     0
TCGGATCCTATGTTTTCTCCG     SDPMFSP        1     0
TCGGATCCTATTCGGCATGAG     SDPIRHE        1     0
TCGGATCCTCAGCATCCGCGG     SDPQHPR        1     0
TCGGATCCTCAGGCTACTCTG     SDPQATL        1     0
TCGGATCCTCAGTTTCAGACT     SDPQFQT        1     0
TCGGATCCTCATCGTCAGCGG     SDPHRQR        1     0
TCGGATCCTCATTCTCCTCTG     SDPHSPL        1     0
TCGGATCCTCATTGGTCTAGT     SDPHWSS        1     0
TCGGATCCTCCGCCGTTTGTG     SDPPPFV        1     0
TCGGATCCTCCGCCTATTCCT     SDPPPIP        1     0
TCGGATCCTCCTAAGGAGCTT     SDPPKEL        1     0
TCGGATCCTCCTAATGAGATT     SDPPNEI        1     0
TCGGATCCTCCTACTCTTCGG     SDPPTLR        1     0
TCGGATCCTCCTACTGTTATT     SDPPTVI        1     0
TCGGATCCTCCTCCTCCTCTT     SDPPPPL        1     0
TCGGATCCTCCTTCTAATCCG     SDPPSNP        1     0
TCGGATCCTCCTTGGTGGTCT     SDPPWWS        1     0
TCGGATCCTCGGACTACGAGT     SDPRTTS        1     0
TCGGATCCTCGGGAGACTCCT     SDPRETP        1     0
TCGGATCCTCGTTATACGCTG     SDPRYTL        1     0
TCGGATCCTCGTTGGGCTGTT     SDPRWAV        1     0
TCGGATCCTCTGCGTCCTGGT     SDPLRPG        1     0
TCGGATCCTCTTACGCATGGT     SDPLTHG        1     0
TCGGATCCTCTTGCTGAGCTG     SDPLAEL        1     0
TCGGATCCTGAGGCGATGTCT     SDPEAMS        1     0
TCGGATCCTGATAGGCAGACG     SDPDRQT        1     0
TCGGATCCTGATGCTGGTGCT     SDPDAGA        1     0
TCGGATCCTGATTTGCTTATT     SDPDLLI        1     0
TCGGATCCTGCGCCTCCTACT     SDPAPPT        1     0
TCGGATCCTGCGCCTGGAAGG     SDPAPGR        1     0
TCGGATCCTGCGCTGGTTTAT     SDPALVY        1     0
TCGGATCCTGCGTGGCGTGAG     SDPAWRE        1     0
TCGGATCCTGCGTGTAAGGCT     SDPACKA        1     0
TCGGATCCTGCTATGAGTGGT     SDPAMSG        1     0
TCGGATCCTGCTCCGGAGGTG     SDPAPEV        1     0
TCGGATCCTGCTCCTTTTTTG     SDPAPFL        1     0
TCGGATCCTGCTCTGGTGGTT     SDPALVV        1     0
TCGGATCCTGCTCTTGTTGCG     SDPALVA        1     0
TCGGATCCTGCTGCGTTTCAG     SDPAAFQ        1     0
TCGGATCCTGCTGTTCATGTT     SDPAVHV        1     0
TCGGATCCTGCTTATGCGGCT     SDPAYAA        1     0
TCGGATCCTGCTTCGCCGCCT     SDPASPP        1     0
TCGGATCCTGGGAGGCCTGAG     SDPGRPE        1     0
TCGGATCCTGGGCGGCAGATT     SDPGRQI        1     0
TCGGATCCTGGGTCGGTGTCT     SDPGSVS        1     0
TCGGATCCTGGTACGGTTGCT     SDPGTVA        1     0
TCGGATCCTGGTCCACTGTAT     SDPGPLY        1     0
TCGGATCCTGGTCGTACGCAG     SDPGRTQ        1     0
TCGGATCCTGGTGATCTGTCT     SDPGDLS        1     0
TCGGATCCTGGTGCTACGACG     SDPGATT        1     0
TCGGATCCTGGTGTGAGTAAT     SDPGVSN        1     0
TCGGATCCTGGTGTTACTGCT     SDPGVTA        1     0
TCGGATCCTGTGAGGCCTTCT     SDPVRPS        1     0
TCGGATCCTGTGCCTCTGCCG     SDPVPLP        1     0
TCGGATCCTGTGCCTGTTATG     SDPVPVM        1     0
TCGGATCCTGTTAAGACGGCG     SDPVKTA        1     0
TCGGATCCTGTTCCGGGTTTG     SDPVPGL        1     0
TCGGATCCTTATACGCTTAGT     SDPYTLS        1     0
TCGGATCCTTATCTTACTCCT     SDPYLTP        1     0
TCGGATCCTTATGGGAGTGAT     SDPYGSD        1     0
TCGGATCCTTCGACGGGTAGT     SDPSTGS        1     0
TCGGATCCTTCGCAGTTGACT     SDPSQLT        1     0
TCGGATCCTTCGCCGCAGTAT     SDPSPQY        1     0
TCGGATCCTTCGCCTATTCTT     SDPSPIL        1     0
TCGGATCCTTCGCGGCTGCTG     SDPSRLL        1     0
TCGGATCCTTCGTCTGAGGCG     SDPSSEA        1     0
TCGGATCCTTCGTCTGGTACG     SDPSSGT        1     0
TCGGATCCTTCTACTGCTCAG     SDPSTAQ        1     0
TCGGATCCTTCTCATTGGGCG     SDPSHWA        1     0
TCGGATCCTTCTCTGCCGCAT     SDPSLPH        1     0
TCGGATCCTTCTCTTGTTATG     SDPSLVM        1     0
TCGGATCCTTGGGCGCTGTCG     SDPWALS        1     0
TCGGATCCTTGGTCTGTGCCT     SDPWSVP        1     0
TCGGATCCTTTGCCGATGTTG     SDPLPML        1     0
TCGGATCGAACGCATCAGGAG     SDRTHQE        1     0
TCGGATCGAACTGCTCGGTCG     SDRTARS        1     0
TCGGATCGGAATCATCCGCGT     SDRNHPR        1     0
TCGGATCGGAATTCTATGCTT     SDRNSML        1     0
TCGGATCGGACGCAGGAGACT     SDRTQET        1     0
TCGGATCGGACGCATCCTAGT     SDRTHPS        1     0
TCGGATCGGACGCTGACGGTG     SDRTLTV        1     0
TCGGATCGGACTCAGGCTAGT     SDRTQAS        1     0
TCGGATCGGACTCATCTGTAG     SDRTHLQ        1     0
TCGGATCGGACTTCGGGTCTT     SDRTSGL        1     0
TCGGATCGGAGGCCGCATTTG     SDRRPHL        1     0
TCGGATCGGAGTATTTCTACT     SDRSIST        1     0
TCGGATCGGAGTCAGGTTATG     SDRSQVM        1     0
TCGGATCGGAGTCCTAATCGT     SDRSPNR        1     0
TCGGATCGGAGTGTGCATGAT     SDRSVHD        1     0
TCGGATCGGAGTTGGCCGCCT     SDRSWPP        1     0
TCGGATCGGATGAATCAGTTT     SDRMNQF        1     0
TCGGATCGGATGACTGGGATT     SDRMTGI        1     0
TCGGATCGGATGAGGCATCAG     SDRMRHQ        1     0
TCGGATCGGATGCTTAATGCG     SDRMLNA        1     0
TCGGATCGGATGGCGGAGTTG     SDRMAEL        1     0
TCGGATCGGATGTATGCTGAG     SDRMYAE        1     0
TCGGATCGGATTACGGCGACG     SDRITAT        1     0
TCGGATCGGATTACGTTTTCG     SDRITFS        1     0
TCGGATCGGATTGAGCTTAGG     SDRIELR        1     0
TCGGATCGGCAGAAGCTGTTT     SDRQKLF        1     0
TCGGATCGGCAGCAGGTTCAG     SDRQQVQ        1     0
TCGGATCGGCAGCGGATTCAG     SDRQRIQ        1     0
TCGGATCGGCAGGCTCGTGAG     SDRQARE        1     0
TCGGATCGGCAGGTGTATCGT     SDRQVYR        1     0
TCGGATCGGCATCATACTTCG     SDRHHTS        1     0
TCGGATCGGCATCCTGTGGTG     SDRHPVV        1     0
TCGGATCGGCATCTGACTGTG     SDRHLTV        1     0
TCGGATCGGCATTGGCCGTAT     SDRHWPY        1     0
TCGGATCGGCATTGGTGGCAG     SDRHWWQ        1     0
TCGGATCGGCCTAATCTGGCT     SDRPNLA        1     0
TCGGATCGGCCTACGTGTCAG     SDRPTCQ        1     0
TCGGATCGGCCTACTATGGCT     SDRPTMA        1     0
TCGGATCGGCCTACTGCGCTT     SDRPTAL        1     0
TCGGATCGGCCTAGGTGTGAG     SDRPRCE        1     0
TCGGATCGGCCTATTCCGCAT     SDRPIPH        1     0
TCGGATCGGCCTATTCTGTGG     SDRPILW        1     0
TCGGATCGGCCTCAGCTTAAT     SDRPQLN        1     0
TCGGATCGGCCTCATAAGCAG     SDRPHKQ        1     0
TCGGATCGGCCTCGTAATGCG     SDRPRNA        1     0
TCGGATCGGCCTCGTGATGAT     SDRPRDD        1     0
TCGGATCGGCCTCTGACTCAT     SDRPLTH        1     0
TCGGATCGGCCTCTTCTGTTT     SDRPLLF        1     0
TCGGATCGGCCTGAGACTGCT     SDRPETA        1     0
TCGGATCGGCCTGCTACGCCT     SDRPATP        1     0
TCGGATCGGCCTGGGCTGAAG     SDRPGLK        1     0
TCGGATCGGCCTTATGCGTTG     SDRPYAL        1     0
TCGGATCGGCCTTCTATTTTT     SDRPSIF        1     0
TCGGATCGGCCTTGGTATTTT     SDRPWYF        1     0
TCGGATCGGCTGACTATGTAT     SDRLTMY        1     0
TCGGATCGGCTGATTCCTAGT     SDRLIPS        1     0
TCGGATCGGCTGCATGCTATG     SDRLHAM        1     0
TCGGATCGGCTGCCTCCGGTT     SDRLPPV        1     0
TCGGATCGGCTGCCTGCGTTG     SDRLPAL        1     0
TCGGATCGGCTGGGGCATCAT     SDRLGHH        1     0
TCGGATCGGCTGTGGCTTTTG     SDRLWLL        1     0
TCGGATCGGCTTCCTTCGACT     SDRLPST        1     0
TCGGATCGGCTTCGGTTTCCG     SDRLRFP        1     0
TCGGATCGGCTTGTTACTCCT     SDRLVTP        1     0
TCGGATCGGCTTTCTGTTGTG     SDRLSVV        1     0
TCGGATCGGGAGCTGCAGGTA     SDRELQV        1     0
TCGGATCGGGAGTCTCCGGTG     SDRESPV        1     0
TCGGATCGGGATACGGCGTCT     SDRDTAS        1     0
TCGGATCGGGATGCGAGTACG     SDRDAST        1     0
TCGGATCGGGATGGGCATCCT     SDRDGHP        1     0
TCGGATCGGGCGACGCCTTCT     SDRATPS        1     0
TCGGATCGGGCGATTAAGGTG     SDRAIKV        1     0
TCGGATCGGGCGCAGATTGCG     SDRAQIA        1     0
TCGGATCGGGCGCATAAGCAG     SDRAHKQ        1     0
TCGGATCGGGCGCCTTGGTCG     SDRAPWS        1     0
TCGGATCGGGCGCTGCATGGT     SDRALHG        1     0
TCGGATCGGGCGTTTCTGTCT     SDRAFLS        1     0
TCGGATCGGGCTAATCCGCTT     SDRANPL        1     0
TCGGATCGGGCTCAGATTACG     SDRAQIT        1     0
TCGGATCGGGCTCATCTGCAT     SDRAHLH        1     0
TCGGATCGGGCTGCGCTGCAT     SDRAALH        1     0
TCGGATCGGGCTGCTACGCTT     SDRAATL        1     0
TCGGATCGGGCTTATAGTGCT     SDRAYSA        1     0
TCGGATCGGGCTTTGACGCTT     SDRALTL        1     0
TCGGATCGGGGGCCGCGGCAT     SDRGPRH        1     0
TCGGATCGGGGGGAGCGTGTT     SDRGERV        1     0
TCGGATCGGGTGCCGCAGACG     SDRVPQT        1     0
TCGGATCGGGTGTTGCTTCAT     SDRVLLH        1     0
TCGGATCGGGTTACGCCTGTT     SDRVTPV        1     0
TCGGATCGGGTTATGCTTTCG     SDRVMLS        1     0
TCGGATCGGGTTCCGTCTCCT     SDRVPSP        1     0
TCGGATCGGGTTGATTCGCCG     SDRVDSP        1     0
TCGGATCGGTATACGTATGAT     SDRYTYD        1     0
TCGGATCGGTATCCTAGTCGG     SDRYPSR        1     0
TCGGATCGGTATGCTACGACT     SDRYATT        1     0
TCGGATCGGTCGCCTAGGCAG     SDRSPRQ        1     0
TCGGATCGGTCGCTTCCTACG     SDRSLPT        1     0
TCGGATCGGTCTCTGCTGCAT     SDRSLLH        1     0
TCGGATCGGTCTGAGCAGCTG     SDRSEQL        1     0
TCGGATCGGTGTGATTTGCCG     SDRCDLP        1     0
TCGGATCGGTTGATGTCTTTG     SDRLMSL        1     0
TCGGATCGGTTGCATATTGCT     SDRLHIA        1     0
TCGGATCGGTTGTGGGCGTCG     SDRLWAS        1     0
TCGGATCGGTTGTTGGCGCAT     SDRLLAH        1     0
TCGGATCGGTTTCGTGCGCCT     SDRFRAP        1     0
TCGGATCGTAAGCCTGCGCCT     SDRKPAP        1     0
TCGGATCGTAATCAGCGTATT     SDRNQRI        1     0
TCGGATCGTAATCATCAGCAT     SDRNHQH        1     0
TCGGATCGTAATGCTGCTCAT     SDRNAAH        1     0
TCGGATCGTAATTTGTCTAAT     SDRNLSN        1     0
TCGGATCGTACGCATGTTACT     SDRTHVT        1     0
TCGGATCGTACGCTTTTTCAT     SDRTLFH        1     0
TCGGATCGTACGGCTCTGCTT     SDRTALL        1     0
TCGGATCGTACTATGCTGCGG     SDRTMLR        1     0
TCGGATCGTACTATGTGTGTT     SDRTMCV        1     0
TCGGATCGTACTCTGGCGGAT     SDRTLAD        1     0
TCGGATCGTACTGAGGCTGTG     SDRTEAV        1     0
TCGGATCGTACTTAGACGGCG     SDRTQTA        1     0
TCGGATCGTACTTATGGGGCG     SDRTYGA        1     0
TCGGATCGTAGTACTGCGTTG     SDRSTAL        1     0
TCGGATCGTAGTGATAGGTCT     SDRSDRS        1     0
TCGGATCGTAGTGCGTCGTAT     SDRSASY        1     0
TCGGATCGTATGATTCGGCCT     SDRMIRP        1     0
TCGGATCGTATGCAGTGGTTG     SDRMQWL        1     0
TCGGATCGTATTACGCCTCTG     SDRITPL        1     0
TCGGATCGTATTCAGAGTGCT     SDRIQSA        1     0
TCGGATCGTATTCAGTTGGCT     SDRIQLA        1     0
TCGGATCGTATTCCTCCTATG     SDRIPPM        1     0
TCGGATCGTCAGACGCATCAG     SDRQTHQ        1     0
TCGGATCGTCAGAGTCTGTGG     SDRQSLW        1     0
TCGGATCGTCAGCAGACGCAG     SDRQQTQ        1     0
TCGGATCGTCAGCCTGAGTAT     SDRQPEY        1     0
TCGGATCGTCATGGGCTGGGT     SDRHGLG        1     0
TCGGATCGTCATTTTCAGTAT     SDRHFQY        1     0
TCGGATCGTCCGAGGATTCCT     SDRPRIP        1     0
TCGGATCGTCCGCCGCATGCT     SDRPPHA        1     0
TCGGATCGTCCGCTGAATCCG     SDRPLNP        1     0
TCGGATCGTCCGGATATGCTT     SDRPDML        1     0
TCGGATCGTCCGGATCAGCAT     SDRPDQH        1     0
TCGGATCGTCCGGTTGAGTTG     SDRPVEL        1     0
TCGGATCGTCCGTCGCGTTAT     SDRPSRY        1     0
TCGGATCGTCCTAGTCCGATG     SDRPSPM        1     0
TCGGATCGTCCTGAGTGTGCT     SDRPECA        1     0
TCGGATCGTCCTTTTCCTGCG     SDRPFPA        1     0
TCGGATCGTCTGAAGCTGCTG     SDRLKLL        1     0
TCGGATCGTCTGATGCCTAAG     SDRLMPK        1     0
TCGGATCGTCTGCGGCTGAAG     SDRLRLK        1     0
TCGGATCGTCTGGAGTGGCCT     SDRLEWP        1     0
TCGGATCGTCTGTCTTATGCT     SDRLSYA        1     0
TCGGATCGTCTTCTGCCTTCG     SDRLLPS        1     0
TCGGATCGTCTTTCGCGGATT     SDRLSRI        1     0
TCGGATCGTGAGCTGCCTTGG     SDRELPW        1     0
TCGGATCGTGATATTCGGTAT     SDRDIRY        1     0
TCGGATCGTGCGCGGATGGTT     SDRARMV        1     0
TCGGATCGTGCGTCGATTGAG     SDRASIE        1     0
TCGGATCGTGCGTGGGCGCGG     SDRAWAR        1     0
TCGGATCGTGCTCAGCAGGCT     SDRAQQA        1     0
TCGGATCGTGCTCCTTTGACG     SDRAPLT        1     0
TCGGATCGTGCTCTGATTGTT     SDRALIV        1     0
TCGGATCGTGCTGCTACTGTT     SDRAATV        1     0
TCGGATCGTGCTGCTTTTCAT     SDRAAFH        1     0
TCGGATCGTGCTGGGCCGTCT     SDRAGPS        1     0
TCGGATCGTGCTTTTCGTCAG     SDRAFRQ        1     0
TCGGATCGTGGGACGCATTCG     SDRGTHS        1     0
TCGGATCGTGGGCCGTCGCAG     SDRGPSQ        1     0
TCGGATCGTGGGCGTGTGACG     SDRGRVT        1     0
TCGGATCGTGGTTCGCCGATG     SDRGSPM        1     0
TCGGATCGTGGTTCGTCTGCT     SDRGSSA        1     0
TCGGATCGTGTGCCGTAGATT     SDRVPQI        1     0
TCGGATCGTGTGCTTTCTACG     SDRVLST        1     0
TCGGATCGTGTTGAGCTTTGT     SDRVELC        1     0
TCGGATCGTTAGACGCATCAT     SDRQTHH        1     0
TCGGATCGTTCTAGTACGCAG     SDRSSTQ        1     0
TCGGATCGTTCTCCGTTTCTG     SDRSPFL        1     0
TCGGATCGTTCTCTTGAGGCT     SDRSLEA        1     0
TCGGATCGTTTTGCGCATGCG     SDRFAHA        1     0
TCGGATCGTTTTGCTTCGTAT     SDRFASY        1     0
TCGGATCTGAAGCCGCCTTTG     SDLKPPL        1     0
TCGGATCTGAAGTTTATGTCG     SDLKFMS        1     0
TCGGATCTGACGCAGGGGCGG     SDLTQGR        1     0
TCGGATCTGACGCATTGTTTG     SDLTHCL        1     0
TCGGATCTGACGCATTTTGAG     SDLTHFE        1     0
TCGGATCTGACGCTTCTTCCG     SDLTLLP        1     0
TCGGATCTGACTACGATTACT     SDLTTIT        1     0
TCGGATCTGACTCATGCTCAG     SDLTHAQ        1     0
TCGGATCTGACTCCTCCGGAT     SDLTPPD        1     0
TCGGATCTGACTGCTCCTCCG     SDLTAPP        1     0
TCGGATCTGACTGCTTTTTAT     SDLTAFY        1     0
TCGGATCTGACTGGTGATCCT     SDLTGDP        1     0
TCGGATCTGACTGTTGCTGTT     SDLTVAV        1     0
TCGGATCTGAGTAAGGCGGGT     SDLSKAG        1     0
TCGGATCTGAGTATTCATTAG     SDLSIHQ        1     0
TCGGATCTGAGTCCGTCTCTG     SDLSPSL        1     0
TCGGATCTGAGTCTTTTGCCT     SDLSLLP        1     0
TCGGATCTGAGTGCGGTTTAT     SDLSAVY        1     0
TCGGATCTGAGTGCTGCTGAT     SDLSAAD        1     0
TCGGATCTGAGTTCTCTTGGT     SDLSSLG        1     0
TCGGATCTGATAGGGGGTGAG     SDLIGGE        1     0
TCGGATCTGATGAATCCGTTT     SDLMNPF        1     0
TCGGATCTGATGACTCTGGCG     SDLMTLA        1     0
TCGGATCTGATGCAGACTGCG     SDLMQTA        1     0
TCGGATCTGATGCCTCCGACT     SDLMPPT        1     0
TCGGATCTGATGCCTGGGCCT     SDLMPGP        1     0
TCGGATCTGATTCCGTATCCT     SDLIPYP        1     0
TCGGATCTGATTCTTAATCCT     SDLILNP        1     0
TCGGATCTGCAGATTCCGAGG     SDLQIPR        1     0
TCGGATCTGCAGCATCTTGTG     SDLQHLV        1     0
TCGGATCTGCAGCCGTAGATT     SDLQPQI        1     0
TCGGATCTGCAGCCTGCGCAT     SDLQPAH        1     0
TCGGATCTGCAGTCTACTCTT     SDLQSTL        1     0
TCGGATCTGCATATGCTGAAG     SDLHMLK        1     0
TCGGATCTGCATATGTTGTGT     SDLHMLC        1     0
TCGGATCTGCATCGTCCTGAG     SDLHRPE        1     0
TCGGATCTGCATGATAGTTCG     SDLHDSS        1     0
TCGGATCTGCATGCTCCGTCG     SDLHAPS        1     0
TCGGATCTGCCGATGACGACT     SDLPMTT        1     0
TCGGATCTGCCGCATAATAAG     SDLPHNK        1     0
TCGGATCTGCCGCCGTTGAGT     SDLPPLS        1     0
TCGGATCTGCCGCGTCATCAT     SDLPRHH        1     0
TCGGATCTGCCGGGTGCTTTG     SDLPGAL        1     0
TCGGATCTGCCGGTTACTTTG     SDLPVTL        1     0
TCGGATCTGCCGTATGCGAAG     SDLPYAK        1     0
TCGGATCTGCCTACGTATCTG     SDLPTYL        1     0
TCGGATCTGCCTACGTGGGCT     SDLPTWA        1     0
TCGGATCTGCCTCATCTGACT     SDLPHLT        1     0
TCGGATCTGCCTCCGATTACT     SDLPPIT        1     0
TCGGATCTGCCTCCTATGACG     SDLPPMT        1     0
TCGGATCTGCCTCTGAATGAT     SDLPLND        1     0
TCGGATCTGCCTCTTCGTCCG     SDLPLRP        1     0
TCGGATCTGCCTGGGTCGCGT     SDLPGSR        1     0
TCGGATCTGCCTTGTCCGACT     SDLPCPT        1     0
TCGGATCTGCGGACTCCTCGT     SDLRTPR        1     0
TCGGATCTGCGGAGTATGGTT     SDLRSMV        1     0
TCGGATCTGCGGCCTTCTACG     SDLRPST        1     0
TCGGATCTGCGTACTCCTCCG     SDLRTPP        1     0
TCGGATCTGCGTACTCTTCCG     SDLRTLP        1     0
TCGGATCTGCGTCCTGTTTTG     SDLRPVL        1     0
TCGGATCTGCTGGCTCTTTAT     SDLLALY        1     0
TCGGATCTGCTGGGGCGTCCT     SDLLGRP        1     0
TCGGATCTGCTGGTGCCGACG     SDLLVPT        1     0
TCGGATCTGCTGGTTATTGTT     SDLLVIV        1     0
TCGGATCTGCTTAATTTGCCG     SDLLNLP        1     0
TCGGATCTGCTTATGATGGTG     SDLLMMV        1     0
TCGGATCTGCTTCCTCTGACG     SDLLPLT        1     0
TCGGATCTGCTTGGTGCTCCT     SDLLGAP        1     0
TCGGATCTGGAGACGAGGCAT     SDLETRH        1     0
TCGGATCTGGATCATATTAAT     SDLDHIN        1     0
TCGGATCTGGATTCTGCTCTG     SDLDSAL        1     0
TCGGATCTGGCGACTGTTAGG     SDLATVR        1     0
TCGGATCTGGCGAGGACGCGT     SDLARTR        1     0
TCGGATCTGGCGAGGCAGCTT     SDLARQL        1     0
TCGGATCTGGCGCCTGGGTTT     SDLAPGF        1     0
TCGGATCTGGCGTATTCTCAT     SDLAYSH        1     0
TCGGATCTGGCGTTGCTGCGT     SDLALLR        1     0
TCGGATCTGGCTCATACTCGT     SDLAHTR        1     0
TCGGATCTGGCTCCTCGTAGG     SDLAPRR        1     0
TCGGATCTGGGGATTGGTGAT     SDLGIGD        1     0
TCGGATCTGGGGTTTAAGAGG     SDLGFKR        1     0
TCGGATCTGGGTAAGCGTTGG     SDLGKRW        1     0
TCGGATCTGGGTCCGCCGTCT     SDLGPPS        1     0
TCGGATCTGGGTGTGCGGCTT     SDLGVRL        1     0
TCGGATCTGGGTGTTACGACG     SDLGVTT        1     0
TCGGATCTGGGTTCGCCTAAG     SDLGSPK        1     0
TCGGATCTGGTGCGTTCTAAT     SDLVRSN        1     0
TCGGATCTGGTGTGGGTTTAT     SDLVWVY        1     0
TCGGATCTGGTTAAGAATCAT     SDLVKNH        1     0
TCGGATCTGGTTACGTGGCAT     SDLVTWH        1     0
TCGGATCTGGTTACTAGGGAT     SDLVTRD        1     0
TCGGATCTGGTTCATAGGTTT     SDLVHRF        1     0
TCGGATCTGGTTGGGCCTTCG     SDLVGPS        1     0
TCGGATCTGGTTGTGAATCGT     SDLVVNR        1     0
TCGGATCTGGTTGTGCTTGCT     SDLVVLA        1     0
TCGGATCTGTAGACGGATATT     SDLQTDI        1     0
TCGGATCTGTAGAGGATGCGT     SDLQRMR        1     0
TCGGATCTGTAGATGACTCCT     SDLQMTP        1     0
TCGGATCTGTATGTTCCGTTT     SDLYVPF        1     0
TCGGATCTGTCGACGATTCAT     SDLSTIH        1     0
TCGGATCTGTCGCCTAGGTGG     SDLSPRW        1     0
TCGGATCTGTCGGCTGATTCG     SDLSADS        1     0
TCGGATCTGTCTAATCTTGAG     SDLSNLE        1     0
TCGGATCTGTCTCTGGTTGCT     SDLSLVA        1     0
TCGGATCTGTGGCCTGGTACT     SDLWPGT        1     0
TCGGATCTGTGGCTTCGTAAG     SDLWLRK        1     0
TCGGATCTGTGGGTTAATAGG     SDLWVNR        1     0
TCGGATCTGTTGATTAAGCAT     SDLLIKH        1     0
TCGGATCTGTTGCAGTCGTGG     SDLLQSW        1     0
TCGGATCTGTTGCATCTTGTT     SDLLHLV        1     0
TCGGATCTGTTGTGTAAGGTG     SDLLCKV        1     0
TCGGATCTGTTTATTGCGTTG     SDLFIAL        1     0
TCGGATCTTAAGCGTGTGATG     SDLKRVM        1     0
TCGGATCTTAATATGAATGCT     SDLNMNA        1     0
TCGGATCTTACGAATACTCTT     SDLTNTL        1     0
TCGGATCTTACGCAGCCTACT     SDLTQPT        1     0
TCGGATCTTACGCGGCATCCT     SDLTRHP        1     0
TCGGATCTTACGGGGAGTTTT     SDLTGSF        1     0
TCGGATCTTACGGTTATGTCG     SDLTVMS        1     0
TCGGATCTTACTAATGCTGGG     SDLTNAG        1     0
TCGGATCTTACTCCTAAGCGG     SDLTPKR        1     0
TCGGATCTTACTGCGAGTTCA     SDLTASS        1     0
TCGGATCTTACTGGGCTTGGT     SDLTGLG        1     0
TCGGATCTTATGGGTTCGTCG     SDLMGSS        1     0
TCGGATCTTCAGAAGACGATT     SDLQKTI        1     0
TCGGATCTTCAGCAGCGGTCG     SDLQQRS        1     0
TCGGATCTTCAGCATCGTCAT     SDLQHRH        1     0
TCGGATCTTCAGCCGGGTAAG     SDLQPGK        1     0
TCGGATCTTCATCTGCCTCCG     SDLHLPP        1     0
TCGGATCTTCCGCCGCCGTCT     SDLPPPS        1     0
TCGGATCTTCCGCTTCTGGGT     SDLPLLG        1     0
TCGGATCTTCCTCTTTCGTTT     SDLPLSF        1     0
TCGGATCTTCGGACTAAGTGG     SDLRTKW        1     0
TCGGATCTTCTGAAGACGCCG     SDLLKTP        1     0
TCGGATCTTCTGACGACGTCT     SDLLTTS        1     0
TCGGATCTTCTGCGGCAGTTT     SDLLRQF        1     0
TCGGATCTTCTGCTGCGTCTG     SDLLLRL        1     0
TCGGATCTTCTGTTTATGTAT     SDLLFMY        1     0
TCGGATCTTCTTCGGAATGCG     SDLLRNA        1     0
TCGGATCTTGAGCAGAGGCCT     SDLEQRP        1     0
TCGGATCTTGCGCCTCAGTAT     SDLAPQY        1     0
TCGGATCTTGGGCCTCCTACG     SDLGPPT        1     0
TCGGATCTTGGGTATGCTTAG     SDLGYAQ        1     0
TCGGATCTTGGTCGTCATATT     SDLGRHI        1     0
TCGGATCTTGGTGATCATACT     SDLGDHT        1     0
TCGGATCTTGTGGTTCCTGCT     SDLVVPA        1     0
TCGGATCTTTCGCTGACTTCG     SDLSLTS        1     0
TCGGATCTTTCTCAGAGGCGT     SDLSQRR        1     0
TCGGATCTTTCTCCTAAGGAT     SDLSPKD        1     0
TCGGATCTTTTGGTTTCTCAT     SDLLVSH        1     0
TCGGATCTTTTGGTTTCTTAT     SDLLVSY        1     0
TCGGATGAGAATCATGTTGTG     SDENHVV        1     0
TCGGATGAGACGCCGCTTATT     SDETPLI        1     0
TCGGATGAGACGCCTACTTCT     SDETPTS        1     0
TCGGATGAGACTCATCAGCAT     SDETHQH        1     0
TCGGATGAGAGGAATCTTGCG     SDERNLA        1     0
TCGGATGAGAGGATGCATTGG     SDERMHW        1     0
TCGGATGAGAGGTATCGGGGT     SDERYRG        1     0
TCGGATGAGAGTGATCCTCCG     SDESDPP        1     0
TCGGATGAGATGCGGACTTCG     SDEMRTS        1     0
TCGGATGAGATGGCGGGGCTG     SDEMAGL        1     0
TCGGATGAGATGGCGTATACG     SDEMAYT        1     0
TCGGATGAGATTCCTCCTGCG     SDEIPPA        1     0
TCGGATGAGATTCGTACTGTT     SDEIRTV        1     0
TCGGATGAGATTGAGTATCAT     SDEIEYH        1     0
TCGGATGAGCAGAATACGTCT     SDEQNTS        1     0
TCGGATGAGCAGCATCAGACT     SDEQHQT        1     0
TCGGATGAGCAGCATCCGCAT     SDEQHPH        1     0
TCGGATGAGCAGCCGACGCTG     SDEQPTL        1     0
TCGGATGAGCAGCCGCTTTCT     SDEQPLS        1     0
TCGGATGAGCAGCCTCATATT     SDEQPHI        1     0
TCGGATGAGCAGCTTTCGAGG     SDEQLSR        1     0
TCGGATGAGCAGTCACATCTG     SDEQSHL        1     0
TCGGATGAGCATAGTGTGCTT     SDEHSVL        1     0
TCGGATGAGCATGTGCGTCGT     SDEHVRR        1     0
TCGGATGAGCCGACTGATCCT     SDEPTDP        1     0
TCGGATGAGCCGCATAGTACG     SDEPHST        1     0
TCGGATGAGCCGCGTGAGCCG     SDEPREP        1     0
TCGGATGAGCCGTCTGAGGTG     SDEPSEV        1     0
TCGGATGAGCCTCAGCATAAG     SDEPQHK        1     0
TCGGATGAGCCTCTTCCTCCG     SDEPLPP        1     0
TCGGATGAGCCTGTGTGGAGG     SDEPVWR        1     0
TCGGATGAGCCTTATAGTCCG     SDEPYSP        1     0
TCGGATGAGCGGAGTTGGCCT     SDERSWP        1     0
TCGGATGAGCGGCCTTGGACG     SDERPWT        1     0
TCGGATGAGCGGCTGAGGTAT     SDERLRY        1     0
TCGGATGAGCGTATGCTGACT     SDERMLT        1     0
TCGGATGAGCTGATGAATAAT     SDELMNN        1     0
TCGGATGAGCTGCATCGGAAG     SDELHRK        1     0
TCGGATGAGCTGCCGATTCCG     SDELPIP        1     0
TCGGATGAGCTGCCTTTTCTT     SDELPFL        1     0
TCGGATGAGCTGCGGAAGTGG     SDELRKW        1     0
TCGGATGAGCTTCCTCATGTT     SDELPHV        1     0
TCGGATGAGCTTGATTATCAG     SDELDYQ        1     0
TCGGATGAGCTTGGGCGGCTG     SDELGRL        1     0
TCGGATGAGGAGGGGGCGCTG     SDEEGAL        1     0
TCGGATGAGGATCGGAGTCTG     SDEDRSL        1     0
TCGGATGAGGATTCTAGTAAT     SDEDSSN        1     0
TCGGATGAGGCGCGTCCGCTT     SDEARPL        1     0
TCGGATGAGGCGTTGTCTGCG     SDEALSA        1     0
TCGGATGAGGCTGCTTCTTCT     SDEAASS        1     0
TCGGATGAGGGTCAGTTGGGT     SDEGQLG        1     0
TCGGATGAGGGTCATCATAGT     SDEGHHS        1     0
TCGGATGAGGGTCTGCCTACT     SDEGLPT        1     0
TCGGATGAGGGTTCGACTCTG     SDEGSTL        1     0
TCGGATGAGGTTATTACTGGG     SDEVITG        1     0
TCGGATGAGGTTCGTGCTCTG     SDEVRAL        1     0
TCGGATGAGGTTCTGCCGGCG     SDEVLPA        1     0
TCGGATGAGTATCATCCTTCT     SDEYHPS        1     0
TCGGATGAGTATCATGCTAGG     SDEYHAR        1     0
TCGGATGAGTATCCTGTTACT     SDEYPVT        1     0
TCGGATGAGTCGGCGTGGAGG     SDESAWR        1     0
TCGGATGAGTCGTTGCCGGTT     SDESLPV        1     0
TCGGATGAGTCTCGTCCTCTG     SDESRPL        1     0
TCGGATGAGTCTGGGTGGCGG     SDESGWR        1     0
TCGGATGAGTCTGGGTTTGTT     SDESGFV        1     0
TCGGATGAGTGGAATGGGGTT     SDEWNGV        1     0
TCGGATGAGTGGCGTCTTATG     SDEWRLM        1     0
TCGGATGAGTGTTGTCCGTCT     SDECCPS        1     0
TCGGATGAGTTGATGAATAGG     SDELMNR        1     0
TCGGATGAGTTGCGTCGTGCG     SDELRRA        1     0
TCGGATGAGTTGCGTGAGGAT     SDELRED        1     0
TCGGATGAGTTGGCGGTTCCT     SDELAVP        1     0
TCGGATGAGTTTAAGCATGCG     SDEFKHA        1     0
TCGGATGAGTTTGGTAATTGG     SDEFGNW        1     0
TCGGATGATAAGACGTTGCCG     SDDKTLP        1     0
TCGGATGATAAGATTCTGTAT     SDDKILY        1     0
TCGGATGATAAGGTGTATAAG     SDDKVYK        1     0
TCGGATGATAATACTGTGGAT     SDDNTVD        1     0
TCGGATGATAATCGTCAGGAG     SDDNRQE        1     0
TCGGATGATACGCCGGCTTAT     SDDTPAY        1     0
TCGGATGATACGCGTAAGTGG     SDDTRKW        1     0
TCGGATGATACGCTTTGTAGT     SDDTLCS        1     0
TCGGATGATACGGCGCGGATG     SDDTARM        1     0
TCGGATGATACGGTGCAGCCT     SDDTVQP        1     0
TCGGATGATACTCCTCGTCGT     SDDTPRR        1     0
TCGGATGATACTCTGAATGCG     SDDTLNA        1     0
TCGGATGATACTCTGATGAAT     SDDTLMN        1     0
TCGGATGATACTGCGCATGCT     SDDTAHA        1     0
TCGGATGATAGTGCTTGTACT     SDDSACT        1     0
TCGGATGATATTCCGCTGGCG     SDDIPLA        1     0
TCGGATGATCAGCAGACGATG     SDDQQTM        1     0
TCGGATGATCAGCCGTGTACT     SDDQPCT        1     0
TCGGATGATCAGGTGACTTAG     SDDQVTQ        1     0
TCGGATGATCAGTCGCATTCG     SDDQSHS        1     0
TCGGATGATCATCAGCCGCCT     SDDHQPP        1     0
TCGGATGATCATTTTATGACG     SDDHFMT        1     0
TCGGATGATCCGCGGCAGGAT     SDDPRQD        1     0
TCGGATGATCCGGATTCGCCT     SDDPDSP        1     0
TCGGATGATCCGTGGCATTTT     SDDPWHF        1     0
TCGGATGATCCTATTATTCCT     SDDPIIP        1     0
TCGGATGATCCTCGGTTGCGT     SDDPRLR        1     0
TCGGATGATCGGCAGCCGCTT     SDDRQPL        1     0
TCGGATGATCGGCTGGATATG     SDDRLDM        1     0
TCGGATGATCGGCTGTTGCAT     SDDRLLH        1     0
TCGGATGATCGGTTTGGTCCT     SDDRFGP        1     0
TCGGATGATCGTGCGAGTGTT     SDDRASV        1     0
TCGGATGATCTGATGTCGAGT     SDDLMSS        1     0
TCGGATGATCTGCATAATAAG     SDDLHNK        1     0
TCGGATGATCTGGCGCTGATT     SDDLALI        1     0
TCGGATGATCTGTATAGTAGT     SDDLYSS        1     0
TCGGATGATCTTGCGCGGCTT     SDDLARL        1     0
TCGGATGATGAGCTGGAGTCG     SDDELES        1     0
TCGGATGATGATCTTGCTGGG     SDDDLAG        1     0
TCGGATGATGATGCGCGTAAG     SDDDARK        1     0
TCGGATGATGATGTGGCGCGT     SDDDVAR        1     0
TCGGATGATGCGCAGACTAGG     SDDAQTR        1     0
TCGGATGATGCGCCTCCTCTT     SDDAPPL        1     0
TCGGATGATGCGTTTCTTACG     SDDAFLT        1     0
TCGGATGATGCTATTCTTTAG     SDDAILQ        1     0
TCGGATGATGCTCCGACGGTG     SDDAPTV        1     0
TCGGATGATGCTCCTCGTCAT     SDDAPRH        1     0
TCGGATGATGCTCTGTCGGTG     SDDALSV        1     0
TCGGATGATGGTTCTATGCAG     SDDGSMQ        1     0
TCGGATGATGTGTTGGTTACG     SDDVLVT        1     0
TCGGATGATGTTACGACGTTT     SDDVTTF        1     0
TCGGATGATGTTCCGCTTACT     SDDVPLT        1     0
TCGGATGATTCGACTCAGGTG     SDDSTQV        1     0
TCGGATGATTCGATGCCTACT     SDDSMPT        1     0
TCGGATGATTCGCGTGTTGGT     SDDSRVG        1     0
TCGGATGATTCTAGGACTTAG     SDDSRTQ        1     0
TCGGATGATTCTCCGGCTCTG     SDDSPAL        1     0
TCGGATGATTCTGCTACTAGG     SDDSATR        1     0
TCGGATGATTGTCAGATGTTG     SDDCQML        1     0
TCGGATGATTGTCTGAATTCT     SDDCLNS        1     0
TCGGATGCAACAAGGTTGGGT     SDATRLG        1     0
TCGGATGCATCGGCTTCGCCT     SDASASP        1     0
TCGGATGCGAAGACTCTTGTT     SDAKTLV        1     0
TCGGATGCGAAGGCTCTTGAT     SDAKALD        1     0
TCGGATGCGAATAAGCATAGT     SDANKHS        1     0
TCGGATGCGAATAATCCGAAT     SDANNPN        1     0
TCGGATGCGAATACTTCTCCG     SDANTSP        1     0
TCGGATGCGAATCAGCCTAAT     SDANQPN        1     0
TCGGATGCGAATCATTAGGTT     SDANHQV        1     0
TCGGATGCGAATGCGTTGCGT     SDANALR        1     0
TCGGATGCGAATGCTGCTTAT     SDANAAY        1     0
TCGGATGCGAATGGGAATAAT     SDANGNN        1     0
TCGGATGCGAATTCTCGTATT     SDANSRI        1     0
TCGGATGCGACGAAGTTGAGT     SDATKLS        1     0
TCGGATGCGACGATGACTGAT     SDATMTD        1     0
TCGGATGCGACGTCGTATACT     SDATSYT        1     0
TCGGATGCGACGTGGGTTTGG     SDATWVW        1     0
TCGGATGCGACTAATGGTCCG     SDATNGP        1     0
TCGGATGCGACTACTCTTTAT     SDATTLY        1     0
TCGGATGCGACTATGCAGACT     SDATMQT        1     0
TCGGATGCGACTCAGACTCCT     SDATQTP        1     0
TCGGATGCGACTCCTGATAGT     SDATPDS        1     0
TCGGATGCGACTGGGCTTCCT     SDATGLP        1     0
TCGGATGCGACTTATTCTTAT     SDATYSY        1     0
TCGGATGCGAGGGTTCAGCAT     SDARVQH        1     0
TCGGATGCGAGTAATTTTCTT     SDASNFL        1     0
TCGGATGCGAGTACGTATATG     SDASTYM        1     0
TCGGATGCGAGTCCGGGTCTT     SDASPGL        1     0
TCGGATGCGAGTCGGAGTTAT     SDASRSY        1     0
TCGGATGCGAGTCTTGGGGAT     SDASLGD        1     0
TCGGATGCGATGGGTTTTTCT     SDAMGFS        1     0
TCGGATGCGATGGTGATTGTT     SDAMVIV        1     0
TCGGATGCGATTAATCAGCAT     SDAINQH        1     0
TCGGATGCGATTACTAAGAAT     SDAITKN        1     0
TCGGATGCGATTACTCTGCCG     SDAITLP        1     0
TCGGATGCGATTCCGATTACT     SDAIPIT        1     0
TCGGATGCGATTCTTTGGTCG     SDAILWS        1     0
TCGGATGCGATTGCTGCTATG     SDAIAAM        1     0
TCGGATGCGCAGCCGGCGACT     SDAQPAT        1     0
TCGGATGCGCAGCCTCAGCGG     SDAQPQR        1     0
TCGGATGCGCAGTCTTTGCCG     SDAQSLP        1     0
TCGGATGCGCATACTCTTAGT     SDAHTLS        1     0
TCGGATGCGCATACTGGTACG     SDAHTGT        1     0
TCGGATGCGCATATGCATCGG     SDAHMHR        1     0
TCGGATGCGCATATGTTTATT     SDAHMFI        1     0
TCGGATGCGCATCCTCATGCG     SDAHPHA        1     0
TCGGATGCGCATCGGCAGTCT     SDAHRQS        1     0
TCGGATGCGCATCGGCATACT     SDAHRHT        1     0
TCGGATGCGCATGTTATTTCG     SDAHVIS        1     0
TCGGATGCGCATTATTCGTCG     SDAHYSS        1     0
TCGGATGCGCATTCTCCTACT     SDAHSPT        1     0
TCGGATGCGCCGACTCATACG     SDAPTHT        1     0
TCGGATGCGCCGACTTCTCTT     SDAPTSL        1     0
TCGGATGCGCCGCATACTACT     SDAPHTT        1     0
TCGGATGCGCCGCCTTATGTG     SDAPPYV        1     0
TCGGATGCGCCGCGACCTTCT     SDAPRPS        1     0
TCGGATGCGCCGCTGAATCAG     SDAPLNQ        1     0
TCGGATGCGCCGGCTCCTGCT     SDAPAPA        1     0
TCGGATGCGCCGTATTCGCCG     SDAPYSP        1     0
TCGGATGCGCCGTCGTTTACG     SDAPSFT        1     0
TCGGATGCGCCTAATCATGAG     SDAPNHE        1     0
TCGGATGCGCCTACTCCTATT     SDAPTPI        1     0
TCGGATGCGCCTCCTACTTGT     SDAPPTC        1     0
TCGGATGCGCCTCCTCGTGTT     SDAPPRV        1     0
TCGGATGCGCCTCTGAAGGTT     SDAPLKV        1     0
TCGGATGCGCCTCTTAATCGT     SDAPLNR        1     0
TCGGATGCGCCTGTTGCTGAG     SDAPVAE        1     0
TCGGATGCGCCTTCTGATCGT     SDAPSDR        1     0
TCGGATGCGCCTTTGATGACG     SDAPLMT        1     0
TCGGATGCGCCTTTTAATACG     SDAPFNT        1     0
TCGGATGCGCGGACTGCTGCG     SDARTAA        1     0
TCGGATGCGCGGCAGTATCCT     SDARQYP        1     0
TCGGATGCGCGGCCTCATACG     SDARPHT        1     0
TCGGATGCGCGGCCTCATTTG     SDARPHL        1     0
TCGGATGCGCGGTTGATGACG     SDARLMT        1     0
TCGGATGCGCGGTTTTCGACT     SDARFST        1     0
TCGGATGCGCGTAATAGTATG     SDARNSM        1     0
TCGGATGCGCGTACGTTTATG     SDARTFM        1     0
TCGGATGCGCGTACTCAGGCT     SDARTQA        1     0
TCGGATGCGCGTACTTATTTG     SDARTYL        1     0
TCGGATGCGCGTCATGATACG     SDARHDT        1     0
TCGGATGCGCGTCTGGTTACG     SDARLVT        1     0
TCGGATGCGCGTTCGAGTATT     SDARSSI        1     0
TCGGATGCGCGTTCGTTGGCG     SDARSLA        1     0
TCGGATGCGCTGCCTCATTGG     SDALPHW        1     0
TCGGATGCGCTGCGTATTCAG     SDALRIQ        1     0
TCGGATGCGCTGTCTACTCGG     SDALSTR        1     0
TCGGATGCGCTGTGGATGCGT     SDALWMR        1     0
TCGGATGCGCTTACTACGAAG     SDALTTK        1     0
TCGGATGCGCTTATGCCTCCT     SDALMPP        1     0
TCGGATGCGCTTATGTCTATT     SDALMSI        1     0
TCGGATGCGCTTATGTTTCGG     SDALMFR        1     0
TCGGATGCGCTTCATGTTAGT     SDALHVS        1     0
TCGGATGCGCTTCCGCCTGGG     SDALPPG        1     0
TCGGATGCGCTTCCTAGGACG     SDALPRT        1     0
TCGGATGCGCTTCCTCTGGCT     SDALPLA        1     0
TCGGATGCGCTTCGGACGGTT     SDALRTV        1     0
TCGGATGCGCTTCGTGAGGGT     SDALREG        1     0
TCGGATGCGCTTGAGTTGCCG     SDALELP        1     0
TCGGATGCGCTTGCTCGGATT     SDALARI        1     0
TCGGATGCGCTTGTGTCTATT     SDALVSI        1     0
TCGGATGCGCTTTATCAGCTG     SDALYQL        1     0
TCGGATGCGCTTTCTCTGACG     SDALSLT        1     0
TCGGATGCGGAGCAGATGGTT     SDAEQMV        1     0
TCGGATGCGGAGGCTACTCGT     SDAEATR        1     0
TCGGATGCGGAGTTTGGGACT     SDAEFGT        1     0
TCGGATGCGGATAAGCGTCAT     SDADKRH        1     0
TCGGATGCGGATACTACTGCT     SDADTTA        1     0
TCGGATGCGGATCCTAATCAG     SDADPNQ        1     0
TCGGATGCGGATCTTGCTGGG     SDADLAG        1     0
TCGGATGCGGATGATGCGCCT     SDADDAP        1     0
TCGGATGCGGCGACTTGGCTG     SDAATWL        1     0
TCGGATGCGGCGATGATTATT     SDAAMII        1     0
TCGGATGCGGCGCAGCGTTGG     SDAAQRW        1     0
TCGGATGCGGCGCATAGTACT     SDAAHST        1     0
TCGGATGCGGCGCGGAAGTAT     SDAARKY        1     0
TCGGATGCGGCGCTGAAGTTT     SDAALKF        1     0
TCGGATGCGGCGCTGCGTCCT     SDAALRP        1     0
TCGGATGCGGCGCTTATGGGG     SDAALMG        1     0
TCGGATGCGGCGGCTACTTGT     SDAAATC        1     0
TCGGATGCGGCGGTTCAGGCG     SDAAVQA        1     0
TCGGATGCGGCGTATATTAAT     SDAAYIN        1     0
TCGGATGCGGCTAATCTGCAT     SDAANLH        1     0
TCGGATGCGGCTACTCTGTAT     SDAATLY        1     0
TCGGATGCGGCTACTGTGTGG     SDAATVW        1     0
TCGGATGCGGCTCAGTTTCGG     SDAAQFR        1     0
TCGGATGCGGCTCCGTTTTGT     SDAAPFC        1     0
TCGGATGCGGCTCCTCCTAAT     SDAAPPN        1     0
TCGGATGCGGCTTATCCGATT     SDAAYPI        1     0
TCGGATGCGGGGCCGGAGCAG     SDAGPEQ        1     0
TCGGATGCGGGGCCGTATACG     SDAGPYT        1     0
TCGGATGCGGGGCGTAGGTCG     SDAGRRS        1     0
TCGGATGCGGGTAGTTGGTCG     SDAGSWS        1     0
TCGGATGCGGGTCCTCTGGAG     SDAGPLE        1     0
TCGGATGCGGGTCCTCTGGGG     SDAGPLG        1     0
TCGGATGCGGGTCGTTATCGT     SDAGRYR        1     0
TCGGATGCGGTGACTGTTCAT     SDAVTVH        1     0
TCGGATGCGGTGCCTGTGATT     SDAVPVI        1     0
TCGGATGCGGTTACGGCGAGG     SDAVTAR        1     0
TCGGATGCGGTTCATCGTTTT     SDAVHRF        1     0
TCGGATGCGGTTCCTCCTTCT     SDAVPPS        1     0
TCGGATGCGGTTCCTCGGTAT     SDAVPRY        1     0
TCGGATGCGTATAATGCTTCG     SDAYNAS        1     0
TCGGATGCGTATAGTATTCGT     SDAYSIR        1     0
TCGGATGCGTATCCTACTCTT     SDAYPTL        1     0
TCGGATGCGTATCGGCGTCTG     SDAYRRL        1     0
TCGGATGCGTCGACGATGAAG     SDASTMK        1     0
TCGGATGCGTCGACGCTGCAT     SDASTLH        1     0
TCGGATGCGTCGCATATGTGG     SDASHMW        1     0
TCGGATGCGTCGCTGGAGTGG     SDASLEW        1     0
TCGGATGCGTCGGAGAAGCGT     SDASEKR        1     0
TCGGATGCGTCGGATTCTGCG     SDASDSA        1     0
TCGGATGCGTCGTGGCCTAGT     SDASWPS        1     0
TCGGATGCGTCTACGATGACT     SDASTMT        1     0
TCGGATGCGTCTACGCGGGCG     SDASTRA        1     0
TCGGATGCGTCTACTCGGCAT     SDASTRH        1     0
TCGGATGCGTCTCCTACTTCG     SDASPTS        1     0
TCGGATGCGTCTCGTCCTTAG     SDASRPQ        1     0
TCGGATGCGTCTGATCGTGCT     SDASDRA        1     0
TCGGATGCGTCTGGGAAGATG     SDASGKM        1     0
TCGGATGCGTCTGGTTTGTAT     SDASGLY        1     0
TCGGATGCGTCTTCGTTGTGT     SDASSLC        1     0
TCGGATGCGTGGAGTTCGCAG     SDAWSSQ        1     0
TCGGATGCGTGGCGGAAGGCT     SDAWRKA        1     0
TCGGATGCGTTTTCTCTGTAT     SDAFSLY        1     0
TCGGATGCTAAGATGAGGTCT     SDAKMRS        1     0
TCGGATGCTAAGCCTTCGTGG     SDAKPSW        1     0
TCGGATGCTAAGCTGGGGCCG     SDAKLGP        1     0
TCGGATGCTAAGGCGATTCCT     SDAKAIP        1     0
TCGGATGCTAAGGCTTGTGTT     SDAKACV        1     0
TCGGATGCTAAGGTGGCTTGG     SDAKVAW        1     0
TCGGATGCTAAGTCGTCGCAG     SDAKSSQ        1     0
TCGGATGCTAATAATCCTATT     SDANNPI        1     0
TCGGATGCTAATACTCGGCCT     SDANTRP        1     0
TCGGATGCTAATCATGCTCGG     SDANHAR        1     0
TCGGATGCTAATCCGCTTACG     SDANPLT        1     0
TCGGATGCTAATCCTTCTCAT     SDANPSH        1     0
TCGGATGCTAATGGTGGTATG     SDANGGM        1     0
TCGGATGCTAATTATAAGCTT     SDANYKL        1     0
TCGGATGCTAATTGGTTTCCT     SDANWFP        1     0
TCGGATGCTACGATGATGGAT     SDATMMD        1     0
TCGGATGCTACGATTCCGTCG     SDATIPS        1     0
TCGGATGCTACGATTCGTATG     SDATIRM        1     0
TCGGATGCTACGCTGCCTCCG     SDATLPP        1     0
TCGGATGCTACGGCTCCTCTT     SDATAPL        1     0
TCGGATGCTACGGTTCTGCCG     SDATVLP        1     0
TCGGATGCTACGTTGATTGCG     SDATLIA        1     0
TCGGATGCTACTACTCCGGAT     SDATTPD        1     0
TCGGATGCTACTACTCGGCAG     SDATTRQ        1     0
TCGGATGCTACTCCGCCGCTT     SDATPPL        1     0
TCGGATGCTACTCCTCTGCAT     SDATPLH        1     0
TCGGATGCTACTCTGTATATG     SDATLYM        1     0
TCGGATGCTACTCTTTTTATG     SDATLFM        1     0
TCGGATGCTACTGCGACTGCT     SDATATA        1     0
TCGGATGCTAGGAGGCCTGCG     SDARRPA        1     0
TCGGATGCTAGGATGAATCGT     SDARMNR        1     0
TCGGATGCTAGGGAGCCTGCT     SDAREPA        1     0
TCGGATGCTAGGTTGCCTGAT     SDARLPD        1     0
TCGGATGCTAGTCAGTCTCCG     SDASQSP        1     0
TCGGATGCTAGTCCGACTTTG     SDASPTL        1     0
TCGGATGCTAGTCCTGTTCAG     SDASPVQ        1     0
TCGGATGCTAGTTATACGACG     SDASYTT        1     0
TCGGATGCTATGACGGAGTCG     SDAMTES        1     0
TCGGATGCTATGACTTGGCAT     SDAMTWH        1     0
TCGGATGCTATGTCGCGTATT     SDAMSRI        1     0
TCGGATGCTATTACGAGGCTT     SDAITRL        1     0
TCGGATGCTATTCATGGTCTT     SDAIHGL        1     0
TCGGATGCTATTCCGCCTTCG     SDAIPPS        1     0
TCGGATGCTATTGAGTATCGT     SDAIEYR        1     0
TCGGATGCTATTGTGTATGAG     SDAIVYE        1     0
TCGGATGCTCAAATTATGCAG     SDAQIMQ        1     0
TCGGATGCTCAGCGTCCTCCG     SDAQRPP        1     0
TCGGATGCTCAGCTGCCGACG     SDAQLPT        1     0
TCGGATGCTCAGCTTGGGTGT     SDAQLGC        1     0
TCGGATGCTCAGGCGTCGTCT     SDAQASS        1     0
TCGGATGCTCAGGCTCATTCG     SDAQAHS        1     0
TCGGATGCTCATAAGGATGTT     SDAHKDV        1     0
TCGGATGCTCATACGGGTTAT     SDAHTGY        1     0
TCGGATGCTCATACTAATAAT     SDAHTNN        1     0
TCGGATGCTCATACTTATCCT     SDAHTYP        1     0
TCGGATGCTCATCAGCGTCAT     SDAHQRH        1     0
TCGGATGCTCATCATACGACT     SDAHHTT        1     0
TCGGATGCTCATCATAGTGAG     SDAHHSE        1     0
TCGGATGCTCATCCTAGTCCG     SDAHPSP        1     0
TCGGATGCTCATTCGAATGAT     SDAHSND        1     0
TCGGATGCTCCGTTGCGTGAG     SDAPLRE        1     0
TCGGATGCTCCTACTCCTAGT     SDAPTPS        1     0
TCGGATGCTCCTATTCATGAG     SDAPIHE        1     0
TCGGATGCTCCTGCGCTGACT     SDAPALT        1     0
TCGGATGCTCCTGGGGCTAGT     SDAPGAS        1     0
TCGGATGCTCCTGTTTCTCAT     SDAPVSH        1     0
TCGGATGCTCGGCAGGCTCCG     SDARQAP        1     0
TCGGATGCTCGGCCTGTTAAT     SDARPVN        1     0
TCGGATGCTCGTACGGTTATG     SDARTVM        1     0
TCGGATGCTCGTACTATGTTG     SDARTML        1     0
TCGGATGCTCGTCTTATTAGT     SDARLIS        1     0
TCGGATGCTCGTGATCGTGTG     SDARDRV        1     0
TCGGATGCTCGTGCGTCTGGT     SDARASG        1     0
TCGGATGCTCGTTGGCCTGTT     SDARWPV        1     0
TCGGATGCTCGTTTGCTGTAT     SDARLLY        1     0
TCGGATGCTCTGCGTCGTATG     SDALRRM        1     0
TCGGATGCTCTGCTGAATACT     SDALLNT        1     0
TCGGATGCTCTGGCTATTCGT     SDALAIR        1     0
TCGGATGCTCTGGCTCCGCTG     SDALAPL        1     0
TCGGATGCTCTGGCTCTGTAT     SDALALY        1     0
TCGGATGCTCTTACCATTGCT     SDALTIA        1     0
TCGGATGCTCTTACTATGTAT     SDALTMY        1     0
TCGGATGCTCTTATTTTTCCG     SDALIFP        1     0
TCGGATGCTCTTCCTACTTAT     SDALPTY        1     0
TCGGATGCTCTTCGGAATACT     SDALRNT        1     0
TCGGATGCTCTTGATATTCAG     SDALDIQ        1     0
TCGGATGCTCTTGCTCAGGCG     SDALAQA        1     0
TCGGATGCTGAGACGTAGCTG     SDAETQL        1     0
TCGGATGCTGAGATGCCTTTG     SDAEMPL        1     0
TCGGATGCTGAGCCGTGGCTT     SDAEPWL        1     0
TCGGATGCTGAGGTGGGTCTG     SDAEVGL        1     0
TCGGATGCTGATCCGACGTGG     SDADPTW        1     0
TCGGATGCTGATCGTTTGCAT     SDADRLH        1     0
TCGGATGCTGATGATGCTCGT     SDADDAR        1     0
TCGGATGCTGATTCGAATTCG     SDADSNS        1     0
TCGGATGCTGCGATGGAGCCT     SDAAMEP        1     0
TCGGATGCTGCGATGTCGGTT     SDAAMSV        1     0
TCGGATGCTGCGCATACGCGT     SDAAHTR        1     0
TCGGATGCTGCTACTTCGCCG     SDAATSP        1     0
TCGGATGCTGCTCCTATGCGG     SDAAPMR        1     0
TCGGATGCTGCTCGTACTCCT     SDAARTP        1     0
TCGGATGCTGCTCTGGATGTT     SDAALDV        1     0
TCGGATGCTGCTCTTACTAGT     SDAALTS        1     0
TCGGATGCTGGGCCTAGTCGT     SDAGPSR        1     0
TCGGATGCTGGGGCTGGTCTT     SDAGAGL        1     0
TCGGATGCTGGTAATCTGTTG     SDAGNLL        1     0
TCGGATGCTGGTACTCCGGCG     SDAGTPA        1     0
TCGGATGCTGGTCATATGTTG     SDAGHML        1     0
TCGGATGCTGGTCGTCTTCAT     SDAGRLH        1     0
TCGGATGCTGTGAAGATTTAT     SDAVKIY        1     0
TCGGATGCTGTGACTAGGCAG     SDAVTRQ        1     0
TCGGATGCTGTGAGTAATTCG     SDAVSNS        1     0
TCGGATGCTGTGCCTCTTACT     SDAVPLT        1     0
TCGGATGCTGTGCCTGTTGTG     SDAVPVV        1     0
TCGGATGCTGTTAAGTCGTTT     SDAVKSF        1     0
TCGGATGCTGTTCCGACTCCG     SDAVPTP        1     0
TCGGATGCTGTTCCGTCGGGT     SDAVPSG        1     0
TCGGATGCTGTTGCGACGCTT     SDAVATL        1     0
TCGGATGCTGTTTGGGCTGGG     SDAVWAG        1     0
TCGGATGCTTATATGTATTGG     SDAYMYW        1     0
TCGGATGCTTATTATTCTCCG     SDAYYSP        1     0
TCGGATGCTTCGATTGTTGAT     SDASIVD        1     0
TCGGATGCTTCGGGTTTTCTG     SDASGFL        1     0
TCGGATGCTTCGGTGACTCCG     SDASVTP        1     0
TCGGATGCTTCTCCTCTGGGT     SDASPLG        1     0
TCGGATGCTTCTCTTAAGGCT     SDASLKA        1     0
TCGGATGCTTCTGGGCGGTGG     SDASGRW        1     0
TCGGATGCTTCTTCGGATCAG     SDASSDQ        1     0
TCGGATGCTTGGCCTCGTAAT     SDAWPRN        1     0
TCGGATGCTTGGCTTAGGGCT     SDAWLRA        1     0
TCGGATGCTTGGGTTACGCAG     SDAWVTQ        1     0
TCGGATGGGAAGCATCCTCCT     SDGKHPP        1     0
TCGGATGGGAAGCCTCCGTTT     SDGKPPF        1     0
TCGGATGGGAAGCGTTTGGGT     SDGKRLG        1     0
TCGGATGGGAAGCTGGATTTG     SDGKLDL        1     0
TCGGATGGGAAGTCGATGCCT     SDGKSMP        1     0
TCGGATGGGAATCCTTCGGAT     SDGNPSD        1     0
TCGGATGGGACGATGGATCCG     SDGTMDP        1     0
TCGGATGGGACGATTCCGATT     SDGTIPI        1     0
TCGGATGGGACGCGGCGGTAT     SDGTRRY        1     0
TCGGATGGGACGGCGCGGCAT     SDGTARH        1     0
TCGGATGGGACTAGTCGGAGT     SDGTSRS        1     0
TCGGATGGGACTCATAGGATT     SDGTHRI        1     0
TCGGATGGGAGGATTGTTATG     SDGRIVM        1     0
TCGGATGGGAGGCTGCCTAAG     SDGRLPK        1     0
TCGGATGGGATGCTTTCTCCG     SDGMLSP        1     0
TCGGATGGGATTAATACTTCG     SDGINTS        1     0
TCGGATGGGATTCGTAGTTCG     SDGIRSS        1     0
TCGGATGGGATTCTTATATCT     SDGILIS        1     0
TCGGATGGGATTGATGCGTTG     SDGIDAL        1     0
TCGGATGGGATTGCTGCTCCT     SDGIAAP        1     0
TCGGATGGGCAGAATTCGGGT     SDGQNSG        1     0
TCGGATGGGCAGACGCTGCCT     SDGQTLP        1     0
TCGGATGGGCAGCCGCTTCGG     SDGQPLR        1     0
TCGGATGGGCAGCGGGTTCTG     SDGQRVL        1     0
TCGGATGGGCAGGATGTTAAT     SDGQDVN        1     0
TCGGATGGGCAGGCGCCTTAT     SDGQAPY        1     0
TCGGATGGGCAGGCTCTGACG     SDGQALT        1     0
TCGGATGGGCATCAGGTTACT     SDGHQVT        1     0
TCGGATGGGCATCCTCCTCCT     SDGHPPP        1     0
TCGGATGGGCATCTGAAGATG     SDGHLKM        1     0
TCGGATGGGCATGAGGCTCCT     SDGHEAP        1     0
TCGGATGGGCCGACTCTGCCT     SDGPTLP        1     0
TCGGATGGGCCGCGGAGTGTT     SDGPRSV        1     0
TCGGATGGGCCGCGTTTGGCG     SDGPRLA        1     0
TCGGATGGGCCGCTGATGGGT     SDGPLMG        1     0
TCGGATGGGCCGCTTGTGTAT     SDGPLVY        1     0
TCGGATGGGCCTCCTTATCCG     SDGPPYP        1     0
TCGGATGGGCCTCCTTCTCAT     SDGPPSH        1     0
TCGGATGGGCCTGAGACTTCG     SDGPETS        1     0
TCGGATGGGCCTGAGCCGCTT     SDGPEPL        1     0
TCGGATGGGCCTGTTCCTAGG     SDGPVPR        1     0
TCGGATGGGCCTTCGATGTAT     SDGPSMY        1     0
TCGGATGGGCGGGTTCCTAAG     SDGRVPK        1     0
TCGGATGGGCGGTTGATTCTG     SDGRLIL        1     0
TCGGATGGGCGTGTGCCGATT     SDGRVPI        1     0
TCGGATGGGCGTGTTCATTAG     SDGRVHQ        1     0
TCGGATGGGCTGACGGGTACT     SDGLTGT        1     0
TCGGATGGGCTGACTTCGCTT     SDGLTSL        1     0
TCGGATGGGCTGGCTTATCGT     SDGLAYR        1     0
TCGGATGGGCTTCATGAGCGT     SDGLHER        1     0
TCGGATGGGCTTCGTTCGGGG     SDGLRSG        1     0
TCGGATGGGCTTCTGGTTCTT     SDGLLVL        1     0
TCGGATGGGGATCATTCTCTT     SDGDHSL        1     0
TCGGATGGGGATCCTTAGAGG     SDGDPQR        1     0
TCGGATGGGGCTGCTCCTTCT     SDGAAPS        1     0
TCGGATGGGGCTTTTCCGATG     SDGAFPM        1     0
TCGGATGGGGTGTTGCCTTAT     SDGVLPY        1     0
TCGGATGGGGTTGATCAGCAT     SDGVDQH        1     0
TCGGATGGGTAGCTGCCTTTA     SDGQLPL        1     0
TCGGATGGGTCGACGGCTATG     SDGSTAM        1     0
TCGGATGGGTCGCCGTCGTTG     SDGSPSL        1     0
TCGGATGGGTCGTCGGTTCGT     SDGSSVR        1     0
TCGGATGGGTGGCTGATTCTG     SDGWLIL        1     0
TCGGATGGGTGGCTGGAGCGT     SDGWLER        1     0
TCGGATGGGTGGGTTCAGCAT     SDGWVQH        1     0
TCGGATGGGTGGTATTTGGAT     SDGWYLD        1     0
TCGGATGGGTTGATTAGGCCT     SDGLIRP        1     0
TCGGATGGGTTGCATATGTTG     SDGLHML        1     0
TCGGATGGGTTGCCGCGGCTT     SDGLPRL        1     0
TCGGATGGTAAGATGATGTCT     SDGKMMS        1     0
TCGGATGGTAAGCAGCTGCTT     SDGKQLL        1     0
TCGGATGGTAAGCGGAATCCG     SDGKRNP        1     0
TCGGATGGTAAGCGTATGACG     SDGKRMT        1     0
TCGGATGGTAAGCGTGAGGCT     SDGKREA        1     0
TCGGATGGTACGCATCGGACT     SDGTHRT        1     0
TCGGATGGTACGCCTGATGGG     SDGTPDG        1     0
TCGGATGGTACGCGGGATCCG     SDGTRDP        1     0
TCGGATGGTACGGCTCAGATG     SDGTAQM        1     0
TCGGATGGTACGTGGATTCAG     SDGTWIQ        1     0
TCGGATGGTACTACTTCTGTG     SDGTTSV        1     0
TCGGATGGTACTAGGCAGTAT     SDGTRQY        1     0
TCGGATGGTACTCCTACTGCT     SDGTPTA        1     0
TCGGATGGTACTCCTACTTAT     SDGTPTY        1     0
TCGGATGGTACTCTGACTTTG     SDGTLTL        1     0
TCGGATGGTACTTTGAGGCCG     SDGTLRP        1     0
TCGGATGGTAGGCTGTCTCAT     SDGRLSH        1     0
TCGGATGGTAGTCCGCAGGCT     SDGSPQA        1     0
TCGGATGGTAGTCTGTCGAGG     SDGSLSR        1     0
TCGGATGGTAGTGCGGCTCAG     SDGSAAQ        1     0
TCGGATGGTATGACTAGGAAG     SDGMTRK        1     0
TCGGATGGTATGCTGCTTATG     SDGMLLM        1     0
TCGGATGGTATTCCGCGTGTT     SDGIPRV        1     0
TCGGATGGTCAATCGTCTGCG     SDGQSSA        1     0
TCGGATGGTCAGACTCATGGG     SDGQTHG        1     0
TCGGATGGTCAGATTAAGTTG     SDGQIKL        1     0
TCGGATGGTCAGCATAGGCTG     SDGQHRL        1     0
TCGGATGGTCAGCGGCTTCAG     SDGQRLQ        1     0
TCGGATGGTCAGCGTCATGTT     SDGQRHV        1     0
TCGGATGGTCAGGCGGCTTCG     SDGQAAS        1     0
TCGGATGGTCAGGGTCTGCCG     SDGQGLP        1     0
TCGGATGGTCATCATCATACT     SDGHHHT        1     0
TCGGATGGTCATCCTATTTAT     SDGHPIY        1     0
TCGGATGGTCCGCCTCCGTTT     SDGPPPF        1     0
TCGGATGGTCCGCGTTTGAGG     SDGPRLR        1     0
TCGGATGGTCCTAGGCGTCAT     SDGPRRH        1     0
TCGGATGGTCCTATTTATTTG     SDGPIYL        1     0
TCGGATGGTCCTCAGTGTCGG     SDGPQCR        1     0
TCGGATGGTCCTCCTACTGCT     SDGPPTA        1     0
TCGGATGGTCCTGCTCTTAAG     SDGPALK        1     0
TCGGATGGTCCTTATTCGCAG     SDGPYSQ        1     0
TCGGATGGTCCTTCGTATTAT     SDGPSYY        1     0
TCGGATGGTCCTTCTATGTCT     SDGPSMS        1     0
TCGGATGGTCGGACTCCGCAG     SDGRTPQ        1     0
TCGGATGGTCGGCCGCGGCCT     SDGRPRP        1     0
TCGGATGGTCGGGGTATGTAT     SDGRGMY        1     0
TCGGATGGTCGTCAGCAGTGT     SDGRQQC        1     0
TCGGATGGTCGTCATGTGGAT     SDGRHVD        1     0
TCGGATGGTCTGAATCAGTGT     SDGLNQC        1     0
TCGGATGGTCTGACGAAGGCT     SDGLTKA        1     0
TCGGATGGTCTGAGGCCTCCT     SDGLRPP        1     0
TCGGATGGTCTGCCGCGGCCT     SDGLPRP        1     0
TCGGATGGTCTGCCGTCGCCG     SDGLPSP        1     0
TCGGATGGTCTGTCGCGTCTT     SDGLSRL        1     0
TCGGATGGTCTTTTGGATGCT     SDGLLDA        1     0
TCGGATGGTGATCCGCCTACG     SDGDPPT        1     0
TCGGATGGTGATTCGCATGAG     SDGDSHE        1     0
TCGGATGGTGCGACGATTCTG     SDGATIL        1     0
TCGGATGGTGCGCATTCTAAT     SDGAHSN        1     0
TCGGATGGTGCGCCGAGTAAT     SDGAPSN        1     0
TCGGATGGTGCGCCGCAGATG     SDGAPQM        1     0
TCGGATGGTGCGCTGGGTCAT     SDGALGH        1     0
TCGGATGGTGCTAATCAGGAG     SDGANQE        1     0
TCGGATGGTGGTATGTTGCAT     SDGGMLH        1     0
TCGGATGGTGGTCCTCATGCT     SDGGPHA        1     0
TCGGATGGTTAGACTGCTTTG     SDGQTAL        1     0
TCGGATGGTTATGTTCCTGAG     SDGYVPE        1     0
TCGGATGGTTCTACGGCGCTT     SDGSTAL        1     0
TCGGATGTGACGCATATGAGT     SDVTHMS        1     0
TCGGATGTGACGGCTGAGGCG     SDVTAEA        1     0
TCGGATGTGACTCGGCCGGAG     SDVTRPE        1     0
TCGGATGTGACTCTTCCTTCT     SDVTLPS        1     0
TCGGATGTGACTGGTAATAGG     SDVTGNR        1     0
TCGGATGTGAGGACGCTTTCG     SDVRTLS        1     0
TCGGATGTGAGGTGTATGCCG     SDVRCMP        1     0
TCGGATGTGAGTAAGCGTCAT     SDVSKRH        1     0
TCGGATGTGAGTCATTCGCCT     SDVSHSP        1     0
TCGGATGTGATGCCGGCTCGT     SDVMPAR        1     0
TCGGATGTGATGCCTCATTAT     SDVMPHY        1     0
TCGGATGTGATGGTGTGTTCG     SDVMVCS        1     0
TCGGATGTGATGGTTAATTGT     SDVMVNC        1     0
TCGGATGTGATTGCGAGGCCT     SDVIARP        1     0
TCGGATGTGCAGATGCATAGG     SDVQMHR        1     0
TCGGATGTGCAGATGCGTACG     SDVQMRT        1     0
TCGGATGTGCAGCTGACTACT     SDVQLTT        1     0
TCGGATGTGCAGCTTGCTCCG     SDVQLAP        1     0
TCGGATGTGCAGTTGGATGCT     SDVQLDA        1     0
TCGGATGTGCATCATCTTCGG     SDVHHLR        1     0
TCGGATGTGCATCCTGGGCCT     SDVHPGP        1     0
TCGGATGTGCATGCGCATCTT     SDVHAHL        1     0
TCGGATGTGCCGACTTAGGAT     SDVPTQD        1     0
TCGGATGTGCCGCCTAATCCT     SDVPPNP        1     0
TCGGATGTGCCGCCTATTACT     SDVPPIT        1     0
TCGGATGTGCCGCGTAGGATT     SDVPRRI        1     0
TCGGATGTGCCGCTTTTTCCT     SDVPLFP        1     0
TCGGATGTGCCGTCTCGTCGT     SDVPSRR        1     0
TCGGATGTGCCGTCTTCGATT     SDVPSSI        1     0
TCGGATGTGCCGTTGTTGAAG     SDVPLLK        1     0
TCGGATGTGCCTGATGCTCCG     SDVPDAP        1     0
TCGGATGTGCCTGCACCTCAT     SDVPAPH        1     0
TCGGATGTGCCTGCTCCTCGG     SDVPAPR        1     0
TCGGATGTGCCTTCGTTTAAG     SDVPSFK        1     0
TCGGATGTGCCTTGTGCTACT     SDVPCAT        1     0
TCGGATGTGCGGAAGCATTGG     SDVRKHW        1     0
TCGGATGTGCGGAGTACGCAG     SDVRSTQ        1     0
TCGGATGTGCGGAGTACGTGT     SDVRSTC        1     0
TCGGATGTGCGGCAGGCTTCG     SDVRQAS        1     0
TCGGATGTGCGGCATTATCCT     SDVRHYP        1     0
TCGGATGTGCGGCCTCTTCTT     SDVRPLL        1     0
TCGGATGTGCGGCCTGGTCTT     SDVRPGL        1     0
TCGGATGTGCGGGTTAGTCGT     SDVRVSR        1     0
TCGGATGTGCGGGTTGCGCCT     SDVRVAP        1     0
TCGGATGTGCGGTCGCGTATT     SDVRSRI        1     0
TCGGATGTGCGGTCGTCGTCT     SDVRSSS        1     0
TCGGATGTGCGGTCTCCGAAG     SDVRSPK        1     0
TCGGATGTGCGTAGGTGTAAT     SDVRRCN        1     0
TCGGATGTGCGTAGTCCGCCG     SDVRSPP        1     0
TCGGATGTGCGTCCGACTACT     SDVRPTT        1     0
TCGGATGTGCGTCCTCTTTGG     SDVRPLW        1     0
TCGGATGTGCGTTCTATGAGT     SDVRSMS        1     0
TCGGATGTGCGTTGTCCGTTT     SDVRCPF        1     0
TCGGATGTGCTGAAGACTCAT     SDVLKTH        1     0
TCGGATGTGCTGAGGTATTCG     SDVLRYS        1     0
TCGGATGTGCTGCCTGGTACT     SDVLPGT        1     0
TCGGATGTGCTGCCTTTGCAG     SDVLPLQ        1     0
TCGGATGTGCTGGTGCGGCGT     SDVLVRR        1     0
TCGGATGTGCTTACGGCTATT     SDVLTAI        1     0
TCGGATGTGCTTACTAGTTTT     SDVLTSF        1     0
TCGGATGTGCTTAGGGAGCGT     SDVLRER        1     0
TCGGATGTGCTTATGTATATT     SDVLMYI        1     0
TCGGATGTGCTTCCTCTGCTG     SDVLPLL        1     0
TCGGATGTGCTTGATATTTCG     SDVLDIS        1     0
TCGGATGTGCTTGTGCCGCGT     SDVLVPR        1     0
TCGGATGTGCTTTGGCCTACT     SDVLWPT        1     0
TCGGATGTGGAGCCTAATGCG     SDVEPNA        1     0
TCGGATGTGGATGAGCATTGT     SDVDEHC        1     0
TCGGATGTGGCGCCTACGCAG     SDVAPTQ        1     0
TCGGATGTGGCGCGTACGCTT     SDVARTL        1     0
TCGGATGTGGCGGTTGTTCAT     SDVAVVH        1     0
TCGGATGTGGCTCCTGCTGCG     SDVAPAA        1     0
TCGGATGTGGCTTCTAATCTT     SDVASNL        1     0
TCGGATGTGGGGAGTATGCAT     SDVGSMH        1     0
TCGGATGTGGGTCCTCTGCTG     SDVGPLL        1     0
TCGGATGTGGTGAAGTATTGG     SDVVKYW        1     0
TCGGATGTGGTGATTCATCCG     SDVVIHP        1     0
TCGGATGTGGTTACGCAGCTG     SDVVTQL        1     0
TCGGATGTGGTTCAGCAGAGG     SDVVQQR        1     0
TCGGATGTGTATCGTCCTGCT     SDVYRPA        1     0
TCGGATGTGTCGCCGACGTCG     SDVSPTS        1     0
TCGGATGTGTCGGCGCTTCCT     SDVSALP        1     0
TCGGATGTGTCTAAGCATACG     SDVSKHT        1     0
TCGGATGTGTGGTGGTTTGCG     SDVWWFA        1     0
TCGGATGTGTTGCAGCCTACG     SDVLQPT        1     0
TCGGATGTGTTGTCGTGTGAT     SDVLSCD        1     0
TCGGATGTGTTTGCGATTTCG     SDVFAIS        1     0
TCGGATGTTAAGACTACGTTT     SDVKTTF        1     0
TCGGATGTTAAGCATCGTAAT     SDVKHRN        1     0
TCGGATGTTACGATGGCTTCG     SDVTMAS        1     0
TCGGATGTTACGGCGTTTCCT     SDVTAFP        1     0
TCGGATGTTACTCAGTCGACT     SDVTQST        1     0
TCGGATGTTCATAGAGCGGTG     SDVHRAV        1     0
TCGGATGTTCATCCTTCTTGG     SDVHPSW        1     0
TCGGATGTTCATGCTTTGCCT     SDVHALP        1     0
TCGGATGTTCCGGGTCCTGGG     SDVPGPG        1     0
TCGGATGTTCCTCCTACAGCG     SDVPPTA        1     0
TCGGATGTTCCTGCGGCTTCG     SDVPAAS        1     0
TCGGATGTTCCTGCTAATGTG     SDVPANV        1     0
TCGGATGTTCCTTTGGCGGAG     SDVPLAE        1     0
TCGGATGTTCTGCTGCGGTAT     SDVLLRY        1     0
TCGGATGTTCTGCTGCTGCCG     SDVLLLP        1     0
TCGGATGTTCTGGCTAATGCG     SDVLANA        1     0
TCGGATGTTGAGCATACGTAT     SDVEHTY        1     0
TCGGATGTTGATCATCGGTCG     SDVDHRS        1     0
TCGGATGTTGATGCGGGTCGT     SDVDAGR        1     0
TCGGATGTTGATGCTACGGAT     SDVDATD        1     0
TCGGATGTTGCGTTGGTTACT     SDVALVT        1     0
TCGGATGTTGCTAGTACGCGT     SDVASTR        1     0
TCGGATGTTGCTTCTAAGCAT     SDVASKH        1     0
TCGGATGTTGGTCCTAATCGT     SDVGPNR        1     0
TCGGATGTTGGTCTGCAGACG     SDVGLQT        1     0
TCGGATGTTGGTTCTTATCGT     SDVGSYR        1     0
TCGGATGTTGTTCCTCCGGGG     SDVVPPG        1     0
TCGGATGTTTATAATCAGTTG     SDVYNQL        1     0
TCGGATGTTTTGGCTTCGCCG     SDVLASP        1     0
TCGGATGTTTTTGTTGCGCCT     SDVFVAP        1     0
TCGGATTACGCGCTGATTGGG     SDYALIG        1     0
TCGGATTAGACGGTGATTGCT     SDQTVIA        1     0
TCGGATTAGCTGAATCTTTTG     SDQLNLL        1     0
TCGGATTAGCTGATTGTGAAG     SDQLIVK        1     0
TCGGATTAGCTGCCTCTTTAT     SDQLPLY        1     0
TCGGATTATACGAAGGAGGGT     SDYTKEG        1     0
TCGGATTATACTAATTGGCAT     SDYTNWH        1     0
TCGGATTATACTATGCGTGAT     SDYTMRD        1     0
TCGGATTATAGGGTGATTCTT     SDYRVIL        1     0
TCGGATTATATGATGACACTG     SDYMMTL        1     0
TCGGATTATATGTCTGATTTT     SDYMSDF        1     0
TCGGATTATATTATGCTGACT     SDYIMLT        1     0
TCGGATTATATTCAGATGTCT     SDYIQMS        1     0
TCGGATTATCAGATGGCTACT     SDYQMAT        1     0
TCGGATTATCAGCAGGCTACT     SDYQQAT        1     0
TCGGATTATCAGCGTTGGTAT     SDYQRWY        1     0
TCGGATTATCATCGTCATCCG     SDYHRHP        1     0
TCGGATTATCCGTGTGCGGCG     SDYPCAA        1     0
TCGGATTATCCTAGTAAGCAT     SDYPSKH        1     0
TCGGATTATCCTCTGCCTGTT     SDYPLPV        1     0
TCGGATTATCTGTCGCCTGTT     SDYLSPV        1     0
TCGGATTATGAGCCTTCTTTT     SDYEPSF        1     0
TCGGATTATGATCTAGATGAG     SDYDLDE        1     0
TCGGATTATGATCTGACGCGT     SDYDLTR        1     0
TCGGATTATGCGCAGACTCCT     SDYAQTP        1     0
TCGGATTATGCGCATACTCCG     SDYAHTP        1     0
TCGGATTATGCTAGGTCTGCG     SDYARSA        1     0
TCGGATTATGCTAGTTTTTTG     SDYASFL        1     0
TCGGATTATGCTGTGACGCCG     SDYAVTP        1     0
TCGGATTATGCTGTTAAGGCG     SDYAVKA        1     0
TCGGATTATGGGCGTGCGTCG     SDYGRAS        1     0
TCGGATTATGGGCTTTATTTG     SDYGLYL        1     0
TCGGATTATGTGCAGACGTAG     SDYVQTQ        1     0
TCGGATTATGTGGCGCCGTCG     SDYVAPS        1     0
TCGGATTATGTTCGTGTGTGG     SDYVRVW        1     0
TCGGATTATTATCCTACTCGT     SDYYPTR        1     0
TCGGATTCGAAGATGAATTTG     SDSKMNL        1     0
TCGGATTCGAATCATTGGATT     SDSNHWI        1     0
TCGGATTCGAATCGGCATTGT     SDSNRHC        1     0
TCGGATTCGAATTGGCGTCGG     SDSNWRR        1     0
TCGGATTCGACGGCTCGGGTG     SDSTARV        1     0
TCGGATTCGACTCCGACGGCG     SDSTPTA        1     0
TCGGATTCGACTCCGACGTCG     SDSTPTS        1     0
TCGGATTCGACTCGGCCTGTT     SDSTRPV        1     0
TCGGATTCGACTCGTACTCGT     SDSTRTR        1     0
TCGGATTCGACTCTTGGGTGT     SDSTLGC        1     0
TCGGATTCGACTTCTAGTGGT     SDSTSSG        1     0
TCGGATTCGAGTACGCCTTAT     SDSSTPY        1     0
TCGGATTCGATGATGTTTAAT     SDSMMFN        1     0
TCGGATTCGATGCCGCCGCTT     SDSMPPL        1     0
TCGGATTCGATGCTGATTAAG     SDSMLIK        1     0
TCGGATTCGCAGAAGTCTCCT     SDSQKSP        1     0
TCGGATTCGCAGGCTTATTTA     SDSQAYL        1     0
TCGGATTCGCAGTCTGTTTGT     SDSQSVC        1     0
TCGGATTCGCATCGGGCGGCT     SDSHRAA        1     0
TCGGATTCGCATCTGAGTACG     SDSHLST        1     0
TCGGATTCGCATGCTAATCGG     SDSHANR        1     0
TCGGATTCGCCGACTCATACG     SDSPTHT        1     0
TCGGATTCGCCGCAGAATGCT     SDSPQNA        1     0
TCGGATTCGCCGCCGCAGACT     SDSPPQT        1     0
TCGGATTCGCCGGATCATACG     SDSPDHT        1     0
TCGGATTCGCCGTCGAATGGT     SDSPSNG        1     0
TCGGATTCGCCGTCTATGTCG     SDSPSMS        1     0
TCGGATTCGCCTCCGACGACT     SDSPPTT        1     0
TCGGATTCGCCTCGGCTGGAT     SDSPRLD        1     0
TCGGATTCGCCTCTGCTGTGG     SDSPLLW        1     0
TCGGATTCGCGGCCTCCGGCT     SDSRPPA        1     0
TCGGATTCGCGGGATTTTGAT     SDSRDFD        1     0
TCGGATTCGCGGGTGCTGACT     SDSRVLT        1     0
TCGGATTCGCGGTGGGGTACT     SDSRWGT        1     0
TCGGATTCGCGGTGTATTCGG     SDSRCIR        1     0
TCGGATTCGCGTCCGACGACG     SDSRPTT        1     0
TCGGATTCGCTGAATAAGACT     SDSLNKT        1     0
TCGGATTCGCTTACTAGGACT     SDSLTRT        1     0
TCGGATTCGGATGTTTGTCCG     SDSDVCP        1     0
TCGGATTCGGCGAATGCTGGT     SDSANAG        1     0
TCGGATTCGGCGCCTCATACG     SDSAPHT        1     0
TCGGATTCGGCGGAGTCGTTT     SDSAESF        1     0
TCGGATTCGGCGTCGAGTAGT     SDSASSS        1     0
TCGGATTCGGCTCAGAAGACT     SDSAQKT        1     0
TCGGATTCGGCTGCTAGTCAT     SDSAASH        1     0
TCGGATTCGGGGCCTGCTTCG     SDSGPAS        1     0
TCGGATTCGGGTCCGGTTCAT     SDSGPVH        1     0
TCGGATTCGGGTCTGGGGCAG     SDSGLGQ        1     0
TCGGATTCGGGTGTTCATACT     SDSGVHT        1     0
TCGGATTCGGTGTCTGCGTCT     SDSVSAS        1     0
TCGGATTCGGTTCAGTTTAAG     SDSVQFK        1     0
TCGGATTCGGTTGCGCTGATT     SDSVALI        1     0
TCGGATTCGTATGCTGTTCCT     SDSYAVP        1     0
TCGGATTCGTCGCCGCCGGAG     SDSSPPE        1     0
TCGGATTCGTCGCGTGTTGGT     SDSSRVG        1     0
TCGGATTCGTCGCGTTGGGTG     SDSSRWV        1     0
TCGGATTCGTCGTCGACTTTG     SDSSSTL        1     0
TCGGATTCGTCGTGGTCGCTG     SDSSWSL        1     0
TCGGATTCGTCTGATCGTGCT     SDSSDRA        1     0
TCGGATTCGTCTGGTGGTCCG     SDSSGGP        1     0
TCGGATTCGTGGTTTCCTACG     SDSWFPT        1     0
TCGGATTCGTTGTATTATCAT     SDSLYYH        1     0
TCGGATTCTAATACTAGTACT     SDSNTST        1     0
TCGGATTCTAATACTTATCGG     SDSNTYR        1     0
TCGGATTCTACGGCGCCGGTT     SDSTAPV        1     0
TCGGATTCTACTAATACTCTT     SDSTNTL        1     0
TCGGATTCTACTCAGCTTTTT     SDSTQLF        1     0
TCGGATTCTACTCTGCTTACT     SDSTLLT        1     0
TCGGATTCTAGTTATCCTCCT     SDSSYPP        1     0
TCGGATTCTATGCATCGTCTT     SDSMHRL        1     0
TCGGATTCTCAGACTACGGGT     SDSQTTG        1     0
TCGGATTCTCAGGCGCCGAGG     SDSQAPR        1     0
TCGGATTCTCAGGGGCCTCGT     SDSQGPR        1     0
TCGGATTCTCAGTCGAGGCTT     SDSQSRL        1     0
TCGGATTCTCATATTTATAAT     SDSHIYN        1     0
TCGGATTCTCATCTGCGGCAT     SDSHLRH        1     0
TCGGATTCTCATGCTGATCGG     SDSHADR        1     0
TCGGATTCTCCGCTGGAGGTT     SDSPLEV        1     0
TCGGATTCTCCTGATCGGCCT     SDSPDRP        1     0
TCGGATTCTCGGCCTCATCTT     SDSRPHL        1     0
TCGGATTCTCGTCCGTGGCTG     SDSRPWL        1     0
TCGGATTCTCGTTTTGCTTAT     SDSRFAY        1     0
TCGGATTCTCTGCTGTTGTTG     SDSLLLL        1     0
TCGGATTCTCTGTTGCATGTG     SDSLLHV        1     0
TCGGATTCTCTTCAGGCGCAT     SDSLQAH        1     0
TCGGATTCTGAGCCTTTTGCG     SDSEPFA        1     0
TCGGATTCTGATACGAGTCCG     SDSDTSP        1     0
TCGGATTCTGATGGTTTTTCG     SDSDGFS        1     0
TCGGATTCTGCGACTTTGTGT     SDSATLC        1     0
TCGGATTCTGGTCATAGTACG     SDSGHST        1     0
TCGGATTCTGTATCTCCTCCG     SDSVSPP        1     0
TCGGATTCTTAGGATCAGGTT     SDSQDQV        1     0
TCGGATTCTTATGCGGTTCCT     SDSYAVP        1     0
TCGGATTCTTGTGCGCTGTCT     SDSCALS        1     0
TCGGATTCTTTGCTTCGTACT     SDSLLRT        1     0
TCGGATTCTTTGGCTCGTCAT     SDSLARH        1     0
TCGGATTGGAAGCAGGCGTCG     SDWKQAS        1     0
TCGGATTGGAAGCCGCGTGTT     SDWKPRV        1     0
TCGGATTGGACGCCTTGGGTT     SDWTPWV        1     0
TCGGATTGGACGGTGAATGAG     SDWTVNE        1     0
TCGGATTGGACTCGTAGTATG     SDWTRSM        1     0
TCGGATTGGACTGATGATCCT     SDWTDDP        1     0
TCGGATTGGACTGCTATGAGT     SDWTAMS        1     0
TCGGATTGGAGTCGTACGGTG     SDWSRTV        1     0
TCGGATTGGAGTCGTGTTCCG     SDWSRVP        1     0
TCGGATTGGATTTATAGTCCG     SDWIYSP        1     0
TCGGATTGGCAGAATGCGCTT     SDWQNAL        1     0
TCGGATTGGCAGCTGCGTCAT     SDWQLRH        1     0
TCGGATTGGCAGTCTTCTAAT     SDWQSSN        1     0
TCGGATTGGCATATTACTCGT     SDWHITR        1     0
TCGGATTGGCCGCAGCCGCCG     SDWPQPP        1     0
TCGGATTGGCCGCATCATGTG     SDWPHHV        1     0
TCGGATTGGCCGGCGGCGTAT     SDWPAAY        1     0
TCGGATTGGCCTCATGTGCTG     SDWPHVL        1     0
TCGGATTGGCCTCGGATTCTG     SDWPRIL        1     0
TCGGATTGGCCTCTTCCGTCG     SDWPLPS        1     0
TCGGATTGGCCTGAGCGTACG     SDWPERT        1     0
TCGGATTGGCGGCCTGAGTCT     SDWRPES        1     0
TCGGATTGGCGTACGGATGGT     SDWRTDG        1     0
TCGGATTGGCGTCATCGTGTG     SDWRHRV        1     0
TCGGATTGGCGTCGGCAGGAT     SDWRRQD        1     0
TCGGATTGGCGTCGGGTGGCG     SDWRRVA        1     0
TCGGATTGGCTGCCTACTGCG     SDWLPTA        1     0
TCGGATTGGCTGGCGATTCGT     SDWLAIR        1     0
TCGGATTGGCTTCTGGCGCCG     SDWLLAP        1     0
TCGGATTGGGAGGAGTTTGCT     SDWEEFA        1     0
TCGGATTGGGCGACTCAGGAT     SDWATQD        1     0
TCGGATTGGGCGTTGTTGGTT     SDWALLV        1     0
TCGGATTGGGCTGTGATTTCT     SDWAVIS        1     0
TCGGATTGGGGGACTGTTCGT     SDWGTVR        1     0
TCGGATTGGGGTAAGACTCGT     SDWGKTR        1     0
TCGGATTGGGGTCAGCCGTAT     SDWGQPY        1     0
TCGGATTGGGTGGTGTCGTGG     SDWVVSW        1     0
TCGGATTGGGTTACTTCGTCG     SDWVTSS        1     0
TCGGATTGGTCGCATGATCCG     SDWSHDP        1     0
TCGGATTGGTCGCGGTCTGCT     SDWSRSA        1     0
TCGGATTGGTCGTGGATGCCT     SDWSWMP        1     0
TCGGATTGGTCGTGTTGTACG     SDWSCCT        1     0
TCGGATTGGTCTCCGACTCGG     SDWSPTR        1     0
TCGGATTGGTCTGGGACTATG     SDWSGTM        1     0
TCGGATTGGTGGTTGCCGCAT     SDWWLPH        1     0
TCGGATTGGTTGCAGCCTAGG     SDWLQPR        1     0
TCGGATTGGTTGCCTCATCTT     SDWLPHL        1     0
TCGGATTGGTTGGCTGGTGCT     SDWLAGA        1     0
TCGGATTGTACGCCTGCTTCG     SDCTPAS        1     0
TCGGATTGTAGGACGATTCCT     SDCRTIP        1     0
TCGGATTGTAGGATTTGTGCG     SDCRICA        1     0
TCGGATTGTCAGATGCAGCGG     SDCQMQR        1     0
TCGGATTGTCCGACGTCGACT     SDCPTST        1     0
TCGGATTGTCCTAAGCCGTGT     SDCPKPC        1     0
TCGGATTGTCCTACGCTGTAT     SDCPTLY        1     0
TCGGATTGTCCTACTTAGACT     SDCPTQT        1     0
TCGGATTGTCTGCCGGCGTAT     SDCLPAY        1     0
TCGGATTGTCTTCCGGTTCCT     SDCLPVP        1     0
TCGGATTGTGAGTCGTCTGCT     SDCESSA        1     0
TCGGATTGTGATACTTCGCTT     SDCDTSL        1     0
TCGGATTGTGATCGTCCTCAT     SDCDRPH        1     0
TCGGATTGTGGTCCTAATCAT     SDCGPNH        1     0
TCGGATTGTTGTACGGCTAAT     SDCCTAN        1     0
TCGGATTTGAAGACTAGTCAG     SDLKTSQ        1     0
TCGGATTTGAAGCATTTGTCT     SDLKHLS        1     0
TCGGATTTGACGCTGTCGGGG     SDLTLSG        1     0
TCGGATTTGACTACGCATAAG     SDLTTHK        1     0
TCGGATTTGAGGAGGTCGACG     SDLRRST        1     0
TCGGATTTGCAGAAGTCTGTG     SDLQKSV        1     0
TCGGATTTGCAGACGACGCAT     SDLQTTH        1     0
TCGGATTTGCAGCGTATTAGT     SDLQRIS        1     0
TCGGATTTGCAGCGTCGTCTG     SDLQRRL        1     0
TCGGATTTGCATACTACTCTT     SDLHTTL        1     0
TCGGATTTGCATCCTACGGCT     SDLHPTA        1     0
TCGGATTTGCATGAGTATCGT     SDLHEYR        1     0
TCGGATTTGCCGCGTAGGATT     SDLPRRI        1     0
TCGGATTTGCCGTATTGGATT     SDLPYWI        1     0
TCGGATTTGCGTAATGTGTCT     SDLRNVS        1     0
TCGGATTTGCGTCCGACGACT     SDLRPTT        1     0
TCGGATTTGCTGAGTGCGCGT     SDLLSAR        1     0
TCGGATTTGCTTAGTCGGGCT     SDLLSRA        1     0
TCGGATTTGCTTGTTGGGTGG     SDLLVGW        1     0
TCGGATTTGGAGGTGCATCTG     SDLEVHL        1     0
TCGGATTTGGCTCCGACTGGG     SDLAPTG        1     0
TCGGATTTGGCTCCTGATAGG     SDLAPDR        1     0
TCGGATTTGGCTTTGCTGTGG     SDLALLW        1     0
TCGGATTTGGGGCAGACTCTT     SDLGQTL        1     0
TCGGATTTGGTGCTGGAGCTG     SDLVLEL        1     0
TCGGATTTGGTGTCTTTGGCT     SDLVSLA        1     0
TCGGATTTGGTGTGGATTCGT     SDLVWIR        1     0
TCGGATTTGTGTCGTACGTCT     SDLCRTS        1     0
TCGGATTTTAAGCTGCTGCTG     SDFKLLL        1     0
TCGGATTTTAAGGCGTATTTG     SDFKAYL        1     0
TCGGATTTTAAGGCTAGTCAA     SDFKASQ        1     0
TCGGATTTTAATGCGAATTCG     SDFNANS        1     0
TCGGATTTTACGGATGGGGCG     SDFTDGA        1     0
TCGGATTTTACGTATACGTCG     SDFTYTS        1     0
TCGGATTTTACTACTACTTCT     SDFTTTS        1     0
TCGGATTTTATGCCTTATGAG     SDFMPYE        1     0
TCGGATTTTATGGCGTCGGAT     SDFMASD        1     0
TCGGATTTTCCTCGGATGCTG     SDFPRML        1     0
TCGGATTTTCTGCAGGTTCGG     SDFLQVR        1     0
TCGGATTTTCTTCGTGCGCTT     SDFLRAL        1     0
TCGGATTTTGCTACGTATCTG     SDFATYL        1     0
TCGGATTTTGTGCATATGGTG     SDFVHMV        1     0
TCGGATTTTGTTCAGCCTCGG     SDFVQPR        1     0
TCGGCAACGACTGCTACTTTT     SATTATF        1     0
TCGGCAACGGATTTTTCTTGG     SATDFSW        1     0
TCGGCAACTTCTCCGCAGCGT     SATSPQR        1     0
TCGGCAAGGTTGATGCATGCT     SARLMHA        1     0
TCGGCAAGTGCTCCGGAGTTT     SASAPEF        1     0
TCGGCACAGAATGATGTGCTT     SAQNDVL        1     0
TCGGCACAGGATGCGCGGTGT     SAQDARC        1     0
TCGGCACAGTCGTCGCTGTCG     SAQSSLS        1     0
TCGGCACATGCGTCGTGGTCT     SAHASWS        1     0
TCGGCACATGCTTGGCTTACG     SAHAWLT        1     0
TCGGCACCAATTCATGGGCGT     SAPIHGR        1     0
TCGGCACCGAGTCTGCGGCTT     SAPSLRL        1     0
TCGGCACCGTATCTTTCGCTG     SAPYLSL        1     0
TCGGCACCTAATCGGCTGAAT     SAPNRLN        1     0
TCGGCACTGAAGCTTCCTACT     SALKLPT        1     0
TCGGCACTGGTGAAGAAGATT     SALVKKI        1     0
TCGGCAGCGCATGATGTTATG     SAAHDVM        1     0
TCGGCAGCTCGTGATATGTCG     SAARDMS        1     0
TCGGCAGGGCTGGTTAGGTAT     SAGLVRY        1     0
TCGGCAGTGACGCTGCATTCG     SAVTLHS        1     0
TCGGCAGTGCAGAAGTATTTT     SAVQKYF        1     0
TCGGCATGGGATAATATTACT     SAWDNIT        1     0
TCGGCCAGTGATCTGTATACG     SASDLYT        1     0
TCGGCCGAGATTCCTCATTCG     SAEIPHS        1     0
TCGGCCTCGCAGCAGTCTTAT     SASQQSY        1     0
TCGGCGAAATCTGCTCCTCCT     SAKSAPP        1     0
TCGGCGAAGAATCATTCTCAT     SAKNHSH        1     0
TCGGCGAAGAATGCGAGTCCT     SAKNASP        1     0
TCGGCGAAGACGCATACTCCT     SAKTHTP        1     0
TCGGCGAAGACGCTTCATCCT     SAKTLHP        1     0
TCGGCGAAGACGGATACTTGG     SAKTDTW        1     0
TCGGCGAAGACGGTGACGCAG     SAKTVTQ        1     0
TCGGCGAAGACGGTTTTGTCG     SAKTVLS        1     0
TCGGCGAAGACGTCGGTGATT     SAKTSVI        1     0
TCGGCGAAGACGTTTGCTGCT     SAKTFAA        1     0
TCGGCGAAGACTAATCGTAGT     SAKTNRS        1     0
TCGGCGAAGACTATGACTTCG     SAKTMTS        1     0
TCGGCGAAGACTATTCATACT     SAKTIHT        1     0
TCGGCGAAGACTGCTTATTAT     SAKTAYY        1     0
TCGGCGAAGACTGCTTCTGTG     SAKTASV        1     0
TCGGCGAAGACTGTGACGGCT     SAKTVTA        1     0
TCGGCGAAGACTTTTGCTCCG     SAKTFAP        1     0
TCGGCGAAGAGTTGGCTTCTG     SAKSWLL        1     0
TCGGCGAAGATGACGTCTTGT     SAKMTSC        1     0
TCGGCGAAGATGCAGGTTGTG     SAKMQVV        1     0
TCGGCGAAGATGCTGATGTAT     SAKMLMY        1     0
TCGGCGAAGATGGCGACGGTG     SAKMATV        1     0
TCGGCGAAGATTAAGCCTCAT     SAKIKPH        1     0
TCGGCGAAGATTAGTTTGCAG     SAKISLQ        1     0
TCGGCGAAGCAGACGATTCGT     SAKQTIR        1     0
TCGGCGAAGCAGCTTCAGTCT     SAKQLQS        1     0
TCGGCGAAGCAGGCGCATTCT     SAKQAHS        1     0
TCGGCGAAGCAGGGTCTTCCT     SAKQGLP        1     0
TCGGCGAAGCATACTAGTGTG     SAKHTSV        1     0
TCGGCGAAGCATATTCATATG     SAKHIHM        1     0
TCGGCGAAGCATCATCGTGAG     SAKHHRE        1     0
TCGGCGAAGCATCATCTGGCT     SAKHHLA        1     0
TCGGCGAAGCATCATTTTGCT     SAKHHFA        1     0
TCGGCGAAGCATGGTATGATG     SAKHGMM        1     0
TCGGCGAAGCATGTGCCTCCT     SAKHVPP        1     0
TCGGCGAAGCGTCCTATTATT     SAKRPII        1     0
TCGGCGAAGCTGAATAGTCAT     SAKLNSH        1     0
TCGGCGAAGCTGAATGCGTTT     SAKLNAF        1     0
TCGGCGAAGCTGACGGTTTGG     SAKLTVW        1     0
TCGGCGAAGCTGAGTCAGGCT     SAKLSQA        1     0
TCGGCGAAGCTGATTCAGCCT     SAKLIQP        1     0
TCGGCGAAGCTGCATTCTGAG     SAKLHSE        1     0
TCGGCGAAGCTGTCGTCTTGG     SAKLSSW        1     0
TCGGCGAAGCTGTGGTCTGCT     SAKLWSA        1     0
TCGGCGAAGCTTATGATGGAG     SAKLMME        1     0
TCGGCGAAGCTTCATCATCTT     SAKLHHL        1     0
TCGGCGAAGCTTTCTCCGTCG     SAKLSPS        1     0
TCGGCGAAGCTTTTTACGTCT     SAKLFTS        1     0
TCGGCGAAGGAGCCTCCTAGT     SAKEPPS        1     0
TCGGCGAAGGAGCCTCCTGTT     SAKEPPV        1     0
TCGGCGAAGGAGCGGATTCAG     SAKERIQ        1     0
TCGGCGAAGGAGGCTCTTCCG     SAKEALP        1     0
TCGGCGAAGGATAGGCCTAAT     SAKDRPN        1     0
TCGGCGAAGGATAGGGCTTGG     SAKDRAW        1     0
TCGGCGAAGGATCCGGGGCGT     SAKDPGR        1     0
TCGGCGAAGGATCCTTATGGG     SAKDPYG        1     0
TCGGCGAAGGATCTGTGTCAG     SAKDLCQ        1     0
TCGGCGAAGGATGCTTCTAGG     SAKDASR        1     0
TCGGCGAAGGCGACGTATACT     SAKATYT        1     0
TCGGCGAAGGCGCAGCGTGTG     SAKAQRV        1     0
TCGGCGAAGGCGCTGTCAACT     SAKALST        1     0
TCGGCGAAGGCGTATGATCCG     SAKAYDP        1     0
TCGGCGAAGGCGTTTGTTTAG     SAKAFVQ        1     0
TCGGCGAAGGCTAATCATGCT     SAKANHA        1     0
TCGGCGAAGGCTACGCTTATT     SAKATLI        1     0
TCGGCGAAGGCTATTCCGCAT     SAKAIPH        1     0
TCGGCGAAGGCTCCGTTGCGT     SAKAPLR        1     0
TCGGCGAAGGCTCCTCTGCCG     SAKAPLP        1     0
TCGGCGAAGGCTCTGCCGCCG     SAKALPP        1     0
TCGGCGAAGGCTCTTATGACT     SAKALMT        1     0
TCGGCGAAGGGGAGTGCTCCT     SAKGSAP        1     0
TCGGCGAAGGGGGCGACTGTT     SAKGATV        1     0
TCGGCGAAGGGGTTGATTACT     SAKGLIT        1     0
TCGGCGAAGGGTTGTGATCTT     SAKGCDL        1     0
TCGGCGAAGGTGAGGCCTCTT     SAKVRPL        1     0
TCGGCGAAGGTGCATATTGGG     SAKVHIG        1     0
TCGGCGAAGGTGTCTGTGTCT     SAKVSVS        1     0
TCGGCGAAGGTTCAGGGTCTT     SAKVQGL        1     0
TCGGCGAAGGTTCATCATAGT     SAKVHHS        1     0
TCGGCGAAGGTTCTGATTTCT     SAKVLIS        1     0
TCGGCGAAGGTTCTTACTAGT     SAKVLTS        1     0
TCGGCGAAGGTTGCGCGGACT     SAKVART        1     0
TCGGCGAAGGTTGCTTTTCAG     SAKVAFQ        1     0
TCGGCGAAGTATACTACTTAT     SAKYTTY        1     0
TCGGCGAAGTATCCGGTGTTT     SAKYPVF        1     0
TCGGCGAAGTATGCGTCTTAT     SAKYASY        1     0
TCGGCGAAGTCGAATCCTCTG     SAKSNPL        1     0
TCGGCGAAGTCGGAGCCGGTT     SAKSEPV        1     0
TCGGCGAAGTCGGCTCATCGT     SAKSAHR        1     0
TCGGCGAAGTCGTGTGAGTTT     SAKSCEF        1     0
TCGGCGAAGTCGTGTTAGATG     SAKSCQM        1     0
TCGGCGAAGTCTATGACTCTT     SAKSMTL        1     0
TCGGCGAAGTCTCAGTTTACG     SAKSQFT        1     0
TCGGCGAAGTCTCCGCATGTG     SAKSPHV        1     0
TCGGCGAAGTCTCCTATTCCG     SAKSPIP        1     0
TCGGCGAAGTGGACTATTCAT     SAKWTIH        1     0
TCGGCGAAGTGGCTGCATATT     SAKWLHI        1     0
TCGGCGAAGTGGCTTGCGACT     SAKWLAT        1     0
TCGGCGAAGTGGGATTTTGAT     SAKWDFD        1     0
TCGGCGAAGTGTCCTCTTCCG     SAKCPLP        1     0
TCGGCGAAGTGTTGTACTGAG     SAKCCTE        1     0
TCGGCGAAGTTGCTGCAGTCT     SAKLLQS        1     0
TCGGCGAAGTTTACTCTGATG     SAKFTLM        1     0
TCGGCGAAGTTTCCGTGTACG     SAKFPCT        1     0
TCGGCGAAGTTTCTTCATGCT     SAKFLHA        1     0
TCGGCGAAGTTTGCGGAGCGG     SAKFAER        1     0
TCGGCGAATAAGATTAAGCCT     SANKIKP        1     0
TCGGCGAATAAGCATCCTCGT     SANKHPR        1     0
TCGGCGAATAAGCCGTTTCTG     SANKPFL        1     0
TCGGCGAATAATACTCCTAAT     SANNTPN        1     0
TCGGCGAATAATGCTGATAGT     SANNADS        1     0
TCGGCGAATACTAAGCCTCTT     SANTKPL        1     0
TCGGCGAATACTATGCTTGCT     SANTMLA        1     0
TCGGCGAATACTCGTTGTCCT     SANTRCP        1     0
TCGGCGAATACTGCGGGGCTT     SANTAGL        1     0
TCGGCGAATACTGCGTATGTG     SANTAYV        1     0
TCGGCGAATACTTCTCTTCAT     SANTSLH        1     0
TCGGCGAATACTTGTACGCTG     SANTCTL        1     0
TCGGCGAATACTTGTAGTCTG     SANTCSL        1     0
TCGGCGAATAGGCTGACGCAG     SANRLTQ        1     0
TCGGCGAATAGGTTGCCTGGT     SANRLPG        1     0
TCGGCGAATAGGTTTGCTCAT     SANRFAH        1     0
TCGGCGAATAGTCCTTGTCAT     SANSPCH        1     0
TCGGCGAATAGTGGGTCGCGG     SANSGSR        1     0
TCGGCGAATAGTGGTGTTTGG     SANSGVW        1     0
TCGGCGAATAGTGTTCTTCTT     SANSVLL        1     0
TCGGCGAATATGCAGGCGTAT     SANMQAY        1     0
TCGGCGAATATGCCGCTTTCT     SANMPLS        1     0
TCGGCGAATATGGGTTATTCG     SANMGYS        1     0
TCGGCGAATATTCAGCGTGCT     SANIQRA        1     0
TCGGCGAATCAGACGCGGTGT     SANQTRC        1     0
TCGGCGAATCAGACGCTGACG     SANQTLT        1     0
TCGGCGAATCAGAGTGTTTAT     SANQSVY        1     0
TCGGCGAATCAGATTCGGACT     SANQIRT        1     0
TCGGCGAATCAGCCGCGTCTT     SANQPRL        1     0
TCGGCGAATCAGGCGGCGACT     SANQAAT        1     0
TCGGCGAATCAGTCTACTGTG     SANQSTV        1     0
TCGGCGAATCAGTTTCAGCCT     SANQFQP        1     0
TCGGCGAATCATAATAGTTGT     SANHNSC        1     0
TCGGCGAATCATCCTCTGCAG     SANHPLQ        1     0
TCGGCGAATCATGATGGTCTG     SANHDGL        1     0
TCGGCGAATCCGACTCCTGTT     SANPTPV        1     0
TCGGCGAATCCGAGTTGGGCG     SANPSWA        1     0
TCGGCGAATCCGATGAGTCGT     SANPMSR        1     0
TCGGCGAATCCGCATCTGCGT     SANPHLR        1     0
TCGGCGAATCCGGCTAGTACG     SANPAST        1     0
TCGGCGAATCCGTCGTCTACT     SANPSST        1     0
TCGGCGAATCCGTCTCATAGT     SANPSHS        1     0
TCGGCGAATCCGTCTTGTCCT     SANPSCP        1     0
TCGGCGAATCCGTTGCATTTT     SANPLHF        1     0
TCGGCGAATCCTACTAATCAG     SANPTNQ        1     0
TCGGCGAATCCTACTCGTCCG     SANPTRP        1     0
TCGGCGAATCCTAGTTTTCCG     SANPSFP        1     0
TCGGCGAATCCTATTAAGTCT     SANPIKS        1     0
TCGGCGAATCCTGGGCCTCGG     SANPGPR        1     0
TCGGCGAATCGGAATAGTGAT     SANRNSD        1     0
TCGGCGAATCGGGTTAGTATG     SANRVSM        1     0
TCGGCGAATCGTAATTGGTAT     SANRNWY        1     0
TCGGCGAATCGTCTTCCTGCT     SANRLPA        1     0
TCGGCGAATCGTTTTCTTAAT     SANRFLN        1     0
TCGGCGAATCTGAAGGGGCAT     SANLKGH        1     0
TCGGCGAATCTGACGTCGGCT     SANLTSA        1     0
TCGGCGAATCTGACTCCTACG     SANLTPT        1     0
TCGGCGAATCTGATTACTGGG     SANLITG        1     0
TCGGCGAATCTGCATTTGACG     SANLHLT        1     0
TCGGCGAATCTGCCTTTTCGT     SANLPFR        1     0
TCGGCGAATCTGCTGTCTTAT     SANLLSY        1     0
TCGGCGAATCTGGATGTTTAT     SANLDVY        1     0
TCGGCGAATCTGGTGGCGCGT     SANLVAR        1     0
TCGGCGAATCTTAAGTCTGGT     SANLKSG        1     0
TCGGCGAATCTTCCGTATGTT     SANLPYV        1     0
TCGGCGAATCTTCCTTGGACT     SANLPWT        1     0
TCGGCGAATCTTCTGGATGGG     SANLLDG        1     0
TCGGCGAATGAGATGGCGCCT     SANEMAP        1     0
TCGGCGAATGAGTCTCGGACT     SANESRT        1     0
TCGGCGAATGATAGTACGATT     SANDSTI        1     0
TCGGCGAATGATATTATTCCG     SANDIIP        1     0
TCGGCGAATGATGCTCTGAGT     SANDALS        1     0
TCGGCGAATGATGCTGCTCCT     SANDAAP        1     0
TCGGCGAATGATTTGACGCGG     SANDLTR        1     0
TCGGCGAATGATTTGAGTCTG     SANDLSL        1     0
TCGGCGAATGCGACGCCTAGG     SANATPR        1     0
TCGGCGAATGCGACGCGGGCT     SANATRA        1     0
TCGGCGAATGCGCGTTTGCTT     SANARLL        1     0
TCGGCGAATGCGCTGCCTGAT     SANALPD        1     0
TCGGCGAATGCGTCTCTGCAT     SANASLH        1     0
TCGGCGAATGCTAATCGGCCT     SANANRP        1     0
TCGGCGAATGCTAATGCGCTT     SANANAL        1     0
TCGGCGAATGCTACTTCGACT     SANATST        1     0
TCGGCGAATGCTAGTCCTCTT     SANASPL        1     0
TCGGCGAATGCTATTACTGAG     SANAITE        1     0
TCGGCGAATGCTCCGAGTTAT     SANAPSY        1     0
TCGGCGAATGCTCCGGCGTTT     SANAPAF        1     0
TCGGCGAATGCTCCTATGGAT     SANAPMD        1     0
TCGGCGAATGCTCTGACGGCT     SANALTA        1     0
TCGGCGAATGCTGCTCGTTAT     SANAARY        1     0
TCGGCGAATGCTGCTGCTGTG     SANAAAV        1     0
TCGGCGAATGCTTAGACTTCT     SANAQTS        1     0
TCGGCGAATGCTTCTGTTACT     SANASVT        1     0
TCGGCGAATGGGAATAGGCTT     SANGNRL        1     0
TCGGCGAATGGGCAGGCGTCT     SANGQAS        1     0
TCGGCGAATGGTGTGGTGCCT     SANGVVP        1     0
TCGGCGAATGGTTGGATGTCG     SANGWMS        1     0
TCGGCGAATGTGAATCATGGT     SANVNHG        1     0
TCGGCGAATGTGACGTCTCCG     SANVTSP        1     0
TCGGCGAATGTGATGTCGTCG     SANVMSS        1     0
TCGGCGAATGTGCGGCTTAAT     SANVRLN        1     0
TCGGCGAATGTGCTGACTCAG     SANVLTQ        1     0
TCGGCGAATGTGCTGCCTCGG     SANVLPR        1     0
TCGGCGAATGTGGTTGCGTTT     SANVVAF        1     0
TCGGCGAATGTTAGTACGCGG     SANVSTR        1     0
TCGGCGAATGTTCATTGGCAT     SANVHWH        1     0
TCGGCGAATGTTCCTACGACT     SANVPTT        1     0
TCGGCGAATGTTCGGGTTGGT     SANVRVG        1     0
TCGGCGAATGTTCGTAATATT     SANVRNI        1     0
TCGGCGAATGTTCGTCCGCTG     SANVRPL        1     0
TCGGCGAATGTTCTGCGGGAT     SANVLRD        1     0
TCGGCGAATGTTCTTCCGTCG     SANVLPS        1     0
TCGGCGAATTAGACGAATCTG     SANQTNL        1     0
TCGGCGAATTATAGTTGGCCG     SANYSWP        1     0
TCGGCGAATTATCGTCCTCCG     SANYRPP        1     0
TCGGCGAATTATCGTGTGCCT     SANYRVP        1     0
TCGGCGAATTATCTGAGTTCT     SANYLSS        1     0
TCGGCGAATTCGAATACGTCT     SANSNTS        1     0
TCGGCGAATTCGACGACGCAT     SANSTTH        1     0
TCGGCGAATTCGACTCAGTTG     SANSTQL        1     0
TCGGCGAATTCGACTCTTCTG     SANSTLL        1     0
TCGGCGAATTCGCATAGGCCT     SANSHRP        1     0
TCGGCGAATTCGCGGTTTTGG     SANSRFW        1     0
TCGGCGAATTCGCTGCTTTTG     SANSLLL        1     0
TCGGCGAATTCGTAGACTCCG     SANSQTP        1     0
TCGGCGAATTCGTATGCGGAG     SANSYAE        1     0
TCGGCGAATTCGTCGTATCCT     SANSSYP        1     0
TCGGCGAATTCGTTGCGTAAT     SANSLRN        1     0
TCGGCGAATTCTCCGTATCCG     SANSPYP        1     0
TCGGCGAATTCTCCTCATTCT     SANSPHS        1     0
TCGGCGAATTGGAGGCCGACT     SANWRPT        1     0
TCGGCGAATTGGCATCGTCCT     SANWHRP        1     0
TCGGCGAATTGGCGGCCTATG     SANWRPM        1     0
TCGGCGAATTGGGCGTTGTAG     SANWALQ        1     0
TCGGCGAATTGTCGATCTCCT     SANCRSP        1     0
TCGGCGAATTTGACTCGTCTT     SANLTRL        1     0
TCGGCGAATTTGGTTCATTAT     SANLVHY        1     0
TCGGCGAATTTGTCGCTGGTG     SANLSLV        1     0
TCGGCGACGAAGACGACTGAG     SATKTTE        1     0
TCGGCGACGAAGAGTATGTTG     SATKSML        1     0
TCGGCGACGAAGCATAATATT     SATKHNI        1     0
TCGGCGACGAAGCCTACTCCG     SATKPTP        1     0
TCGGCGACGAAGCCTATTGAT     SATKPID        1     0
TCGGCGACGAAGTGGGCGTGG     SATKWAW        1     0
TCGGCGACGAATAATCCTCAT     SATNNPH        1     0
TCGGCGACGAATAGTCTGATT     SATNSLI        1     0
TCGGCGACGAATGAGAGGTTT     SATNERF        1     0
TCGGCGACGAATGAGCTTCCA     SATNELP        1     0
TCGGCGACGAATGCTGCGAGG     SATNAAR        1     0
TCGGCGACGAATTGTTCTCAT     SATNCSH        1     0
TCGGCGACGACAGAGGTGCTT     SATTEVL        1     0
TCGGCGACGACGACGGCTCAG     SATTTAQ        1     0
TCGGCGACGACGATTTTGCAG     SATTILQ        1     0
TCGGCGACGACGCATGATTTG     SATTHDL        1     0
TCGGCGACGACGCGGCCTCCG     SATTRPP        1     0
TCGGCGACGACGCTGTCTCGG     SATTLSR        1     0
TCGGCGACGACGGCTACGATT     SATTATI        1     0
TCGGCGACGACGGGGACGACT     SATTGTT        1     0
TCGGCGACGACGGTGAATATG     SATTVNM        1     0
TCGGCGACGACGTATCGTGGG     SATTYRG        1     0
TCGGCGACGACGTCTAGTCCT     SATTSSP        1     0
TCGGCGACGACGTTGGTTCAG     SATTLVQ        1     0
TCGGCGACGACTAAGTCTGAT     SATTKSD        1     0
TCGGCGACGACTACGCATCAT     SATTTHH        1     0
TCGGCGACGACTACTATGCTT     SATTTML        1     0
TCGGCGACGACTACTATTGCT     SATTTIA        1     0
TCGGCGACGACTATGCATCAG     SATTMHQ        1     0
TCGGCGACGACTATTCCTGCG     SATTIPA        1     0
TCGGCGACGACTCCTCTGATG     SATTPLM        1     0
TCGGCGACGACTCGGGCTACG     SATTRAT        1     0
TCGGCGACGACTCTTACTCGT     SATTLTR        1     0
TCGGCGACGACTGCTATGACT     SATTAMT        1     0
TCGGCGACGACTGCTCAGCCT     SATTAQP        1     0
TCGGCGACGACTGGGCTGATT     SATTGLI        1     0
TCGGCGACGACTGGTACTGAT     SATTGTD        1     0
TCGGCGACGACTGGTTCTCCG     SATTGSP        1     0
TCGGCGACGACTGTTCTGTTT     SATTVLF        1     0
TCGGCGACGACTTATATTCTG     SATTYIL        1     0
TCGGCGACGACTTCTGGTTCG     SATTSGS        1     0
TCGGCGACGACTTGGATGCAT     SATTWMH        1     0
TCGGCGACGAGGATTCTTCCT     SATRILP        1     0
TCGGCGACGAGGATTGAGCCG     SATRIEP        1     0
TCGGCGACGAGGCTTCATTAG     SATRLHQ        1     0
TCGGCGACGAGGCTTCCTGGT     SATRLPG        1     0
TCGGCGACGAGGTTGAATACT     SATRLNT        1     0
TCGGCGACGAGTACGGTTCTT     SATSTVL        1     0
TCGGCGACGAGTCTTCCTCCG     SATSLPP        1     0
TCGGCGACGAGTCTTTCTACG     SATSLST        1     0
TCGGCGACGAGTTCTACGACT     SATSSTT        1     0
TCGGCGACGATGATGATTGGT     SATMMIG        1     0
TCGGCGACGATGCATTTTACG     SATMHFT        1     0
TCGGCGACGATGCCTGGTAGG     SATMPGR        1     0
TCGGCGACGATGCTTCAGAAG     SATMLQK        1     0
TCGGCGACGATTAGTCGTCCT     SATISRP        1     0
TCGGCGACGATTCAGAAGGTT     SATIQKV        1     0
TCGGCGACGATTCTTATTGGT     SATILIG        1     0
TCGGCGACGATTGATCAGCCG     SATIDQP        1     0
TCGGCGACGATTGTGTTTCAT     SATIVFH        1     0
TCGGCGACGATTGTTAATAGG     SATIVNR        1     0
TCGGCGACGATTTATACGCTG     SATIYTL        1     0
TCGGCGACGATTTATGTTGAG     SATIYVE        1     0
TCGGCGACGATTTCGATGCGG     SATISMR        1     0
TCGGCGACGATTTTGCCTAAT     SATILPN        1     0
TCGGCGACGCAGATGGAGGTT     SATQMEV        1     0
TCGGCGACGCAGATTCGGCCT     SATQIRP        1     0
TCGGCGACGCAGCAGGTGTGT     SATQQVC        1     0
TCGGCGACGCAGCCTACTCAT     SATQPTH        1     0
TCGGCGACGCAGCTGACTGCT     SATQLTA        1     0
TCGGCGACGCAGCTGATGGAT     SATQLMD        1     0
TCGGCGACGCAGCTGCCTAAT     SATQLPN        1     0
TCGGCGACGCAGCTGGAGGTT     SATQLEV        1     0
TCGGCGACGCAGCTGTTGACG     SATQLLT        1     0
TCGGCGACGCAGTCGAGGACG     SATQSRT        1     0
TCGGCGACGCAGTCTGAGGTT     SATQSEV        1     0
TCGGCGACGCAGTTTATTGTT     SATQFIV        1     0
TCGGCGACGCAGTTTCTTTGT     SATQFLC        1     0
TCGGCGACGCATAATATTACT     SATHNIT        1     0
TCGGCGACGCATAATCCGACT     SATHNPT        1     0
TCGGCGACGCATACTCTTAGT     SATHTLS        1     0
TCGGCGACGCATAGTAGTGAT     SATHSSD        1     0
TCGGCGACGCATATGTCTAAT     SATHMSN        1     0
TCGGCGACGCATCAGACTACG     SATHQTT        1     0
TCGGCGACGCATCATGAGCCG     SATHHEP        1     0
TCGGCGACGCATCATGTGAAG     SATHHVK        1     0
TCGGCGACGCATCGTATTTGT     SATHRIC        1     0
TCGGCGACGCATCTTCATCCT     SATHLHP        1     0
TCGGCGACGCATGCTCATCGG     SATHAHR        1     0
TCGGCGACGCATGTGCTGGCT     SATHVLA        1     0
TCGGCGACGCATTATGGGCAG     SATHYGQ        1     0
TCGGCGACGCATTCGAGGTGG     SATHSRW        1     0
TCGGCGACGCCGTTGTCTCTG     SATPLSL        1     0
TCGGCGACGCCTAAGACTAGT     SATPKTS        1     0
TCGGCGACGCCTAGTTATACG     SATPSYT        1     0
TCGGCGACGCCTCTGATGCGG     SATPLMR        1     0
TCGGCGACGCCTGCTGGTCGT     SATPAGR        1     0
TCGGCGACGCGGAATCCTGAG     SATRNPE        1     0
TCGGCGACGCGGCTTACGCTT     SATRLTL        1     0
TCGGCGACGCGGGATCCGAGT     SATRDPS        1     0
TCGGCGACGCGGTATTTTCAT     SATRYFH        1     0
TCGGCGACGCGGTTTACGGTG     SATRFTV        1     0
TCGGCGACGCGTCCGTTGGGT     SATRPLG        1     0
TCGGCGACGCGTCCTCTGCAT     SATRPLH        1     0
TCGGCGACGCGTCTGTTGGCT     SATRLLA        1     0
TCGGCGACGCGTTGGTATTAT     SATRWYY        1     0
TCGGCGACGCGTTGTAGTATG     SATRCSM        1     0
TCGGCGACGCTGAATCTTACT     SATLNLT        1     0
TCGGCGACGCTGATTAATCCT     SATLINP        1     0
TCGGCGACGCTGATTGCTTTG     SATLIAL        1     0
TCGGCGACGCTGCATATGCCT     SATLHMP        1     0
TCGGCGACGCTGCATCGTAAT     SATLHRN        1     0
TCGGCGACGCTGCATGAGGGG     SATLHEG        1     0
TCGGCGACGCTGCATGGTCAT     SATLHGH        1     0
TCGGCGACGCTGCCTCTGGGT     SATLPLG        1     0
TCGGCGACGCTGCCTGCTCCG     SATLPAP        1     0
TCGGCGACGCTGCTGAGTCAT     SATLLSH        1     0
TCGGCGACGCTGCTGGAGATG     SATLLEM        1     0
TCGGCGACGCTGGTGAAGGGG     SATLVKG        1     0
TCGGCGACGCTGTGTCTTTGG     SATLCLW        1     0
TCGGCGACGCTTAATAAGGGT     SATLNKG        1     0
TCGGCGACGCTTACTCCGGAT     SATLTPD        1     0
TCGGCGACGCTTAGGCCGACG     SATLRPT        1     0
TCGGCGACGCTTATGCCTAAT     SATLMPN        1     0
TCGGCGACGCTTCTGAGTACG     SATLLST        1     0
TCGGCGACGCTTGAGTCTCAT     SATLESH        1     0
TCGGCGACGCTTGATTATGAT     SATLDYD        1     0
TCGGCGACGCTTGCGGATCCT     SATLADP        1     0
TCGGCGACGCTTGTTCCGCTT     SATLVPL        1     0
TCGGCGACGGAGAATCCGTTT     SATENPF        1     0
TCGGCGACGGAGAATTCTAGG     SATENSR        1     0
TCGGCGACGGAGACTTGTCAG     SATETCQ        1     0
TCGGCGACGGAGATTTTGGAG     SATEILE        1     0
TCGGCGACGGAGCAGCAGTTG     SATEQQL        1     0
TCGGCGACGGAGCGTACTGGT     SATERTG        1     0
TCGGCGACGGAGCGTCAGCTT     SATERQL        1     0
TCGGCGACGGAGGGTACTCGG     SATEGTR        1     0
TCGGCGACGGAGTTTCATGAG     SATEFHE        1     0
TCGGCGACGGATAAGTTGAAG     SATDKLK        1     0
TCGGCGACGGATACTGATCGG     SATDTDR        1     0
TCGGCGACGGATCATCTGCCG     SATDHLP        1     0
TCGGCGACGGATCGTGGGTAG     SATDRGQ        1     0
TCGGCGACGGATCTTCCTCTG     SATDLPL        1     0
TCGGCGACGGATGCTACGTAT     SATDATY        1     0
TCGGCGACGGATGCTGCTTCG     SATDAAS        1     0
TCGGCGACGGATGGTAATGGT     SATDGNG        1     0
TCGGCGACGGCGAATCATATG     SATANHM        1     0
TCGGCGACGGCGAATCATGTG     SATANHV        1     0
TCGGCGACGGCGACGACGCAT     SATATTH        1     0
TCGGCGACGGCGACTGCTAAG     SATATAK        1     0
TCGGCGACGGCGAGTAAGCAG     SATASKQ        1     0
TCGGCGACGGCGATTTCGAGG     SATAISR        1     0
TCGGCGACGGCGTATCTGCTT     SATAYLL        1     0
TCGGCGACGGCTAATATTTGG     SATANIW        1     0
TCGGCGACGGCTAATGGTAAG     SATANGK        1     0
TCGGCGACGGCTACGACTGCT     SATATTA        1     0
TCGGCGACGGCTAGTCCTGCT     SATASPA        1     0
TCGGCGACGGCTATTTCTCAT     SATAISH        1     0
TCGGCGACGGCTCATATTTAG     SATAHIQ        1     0
TCGGCGACGGCTCATCAGTAT     SATAHQY        1     0
TCGGCGACGGCTCTGCTGCGT     SATALLR        1     0
TCGGCGACGGCTCTTACGGAG     SATALTE        1     0
TCGGCGACGGCTCTTCTTGCT     SATALLA        1     0
TCGGCGACGGCTGCTTATAGG     SATAAYR        1     0
TCGGCGACGGCTGGGACGTCT     SATAGTS        1     0
TCGGCGACGGCTGGTGATCCG     SATAGDP        1     0
TCGGCGACGGCTGTGCTGTAT     SATAVLY        1     0
TCGGCGACGGCTTATCGTGCT     SATAYRA        1     0
TCGGCGACGGGGACTCCTTAG     SATGTPQ        1     0
TCGGCGACGGGGATGGAGACT     SATGMET        1     0
TCGGCGACGGGGCTGTCTCAT     SATGLSH        1     0
TCGGCGACGGGTAATATGCGT     SATGNMR        1     0
TCGGCGACGGGTACGTGTTAT     SATGTCY        1     0
TCGGCGACGGGTAGTAGTAAG     SATGSSK        1     0
TCGGCGACGGGTCAGTATGCG     SATGQYA        1     0
TCGGCGACGGGTCTTCTGGTT     SATGLLV        1     0
TCGGCGACGGGTTATTATCCA     SATGYYP        1     0
TCGGCGACGGGTTCTACTCGT     SATGSTR        1     0
TCGGCGACGGTGCATGCTAAT     SATVHAN        1     0
TCGGCGACGGTGCTGACGTTG     SATVLTL        1     0
TCGGCGACGGTGGGTCTTGAG     SATVGLE        1     0
TCGGCGACGGTGTCGATTAGT     SATVSIS        1     0
TCGGCGACGGTTAAGGCGTTT     SATVKAF        1     0
TCGGCGACGGTTACTTTTGTT     SATVTFV        1     0
TCGGCGACGGTTCCTATGTGG     SATVPMW        1     0
TCGGCGACGGTTCTTGTTACT     SATVLVT        1     0
TCGGCGACGGTTGATTTGGCG     SATVDLA        1     0
TCGGCGACGGTTGCTGGTCCT     SATVAGP        1     0
TCGGCGACGGTTTATGAGGTG     SATVYEV        1     0
TCGGCGACGGTTTCTCCGATT     SATVSPI        1     0
TCGGCGACGGTTTTTAATCCT     SATVFNP        1     0
TCGGCGACGGTTTTTACTTAG     SATVFTQ        1     0
TCGGCGACGTATAAGCCTATT     SATYKPI        1     0
TCGGCGACGTATAAGTCGATG     SATYKSM        1     0
TCGGCGACGTATCAGGTGCAT     SATYQVH        1     0
TCGGCGACGTATCAGTCTCAT     SATYQSH        1     0
TCGGCGACGTATCATGCGCTG     SATYHAL        1     0
TCGGCGACGTATCGGGTGCAT     SATYRVH        1     0
TCGGCGACGTATCGTTCTCAG     SATYRSQ        1     0
TCGGCGACGTATGATGCTCCT     SATYDAP        1     0
TCGGCGACGTATTCTCCGCAT     SATYSPH        1     0
TCGGCGACGTCGAAGTATCAG     SATSKYQ        1     0
TCGGCGACGTCGACTATGTAT     SATSTMY        1     0
TCGGCGACGTCGACTTATTAT     SATSTYY        1     0
TCGGCGACGTCGCATAAGCAT     SATSHKH        1     0
TCGGCGACGTCGCGTTTGGCT     SATSRLA        1     0
TCGGCGACGTCGGGTGCTGAT     SATSGAD        1     0
TCGGCGACGTCGTATGTGACG     SATSYVT        1     0
TCGGCGACGTCGTCGAAGCGG     SATSSKR        1     0
TCGGCGACGTCGTTTACGTAG     SATSFTQ        1     0
TCGGCGACGTCGTTTGAGCCT     SATSFEP        1     0
TCGGCGACGTCTAATGATGGT     SATSNDG        1     0
TCGGCGACGTCTACTCCTCGT     SATSTPR        1     0
TCGGCGACGTCTCAGCATGTT     SATSQHV        1     0
TCGGCGACGTCTCAGGCTTAG     SATSQAQ        1     0
TCGGCGACGTCTCATGATATT     SATSHDI        1     0
TCGGCGACGTCTCCTAATAGG     SATSPNR        1     0
TCGGCGACGTCTCCTTGTACG     SATSPCT        1     0
TCGGCGACGTCTCGGAATGTG     SATSRNV        1     0
TCGGCGACGTCTCGGTTTTCG     SATSRFS        1     0
TCGGCGACGTCTGATAGTTCT     SATSDSS        1     0
TCGGCGACGTCTGCTCCTGCT     SATSAPA        1     0
TCGGCGACGTGGACTTGGCCG     SATWTWP        1     0
TCGGCGACGTGGGAGGCTTCG     SATWEAS        1     0
TCGGCGACGTGGGCTTATTCG     SATWAYS        1     0
TCGGCGACGTGTACTAAGTAT     SATCTKY        1     0
TCGGCGACGTGTATTGCTTCG     SATCIAS        1     0
TCGGCGACGTGTCGTGTTTCG     SATCRVS        1     0
TCGGCGACGTGTGCTCTGACT     SATCALT        1     0
TCGGCGACGTTGCAGCGGCCG     SATLQRP        1     0
TCGGCGACGTTGCTGCAGTCT     SATLLQS        1     0
TCGGCGACGTTTACTAGTGCG     SATFTSA        1     0
TCGGCGACGTTTACTCGGCTT     SATFTRL        1     0
TCGGCGACGTTTCAGATTATT     SATFQII        1     0
TCGGCGACGTTTCATCGGCAG     SATFHRQ        1     0
TCGGCGACTAAGCATGCGGCG     SATKHAA        1     0
TCGGCGACTAAGCTGTATCCG     SATKLYP        1     0
TCGGCGACTAAGCTTCAGACG     SATKLQT        1     0
TCGGCGACTAATAGTAATTCT     SATNSNS        1     0
TCGGCGACTAATATGCCGGTT     SATNMPV        1     0
TCGGCGACTAATCCGCATCCG     SATNPHP        1     0
TCGGCGACTAATGAGGATAAT     SATNEDN        1     0
TCGGCGACTAATGATGCTACG     SATNDAT        1     0
TCGGCGACTAATTCTATGAAT     SATNSMN        1     0
TCGGCGACTACGAGTCCGAAT     SATTSPN        1     0
TCGGCGACTACGATGCTTTCG     SATTMLS        1     0
TCGGCGACTACGCGTGAGTCG     SATTRES        1     0
TCGGCGACTACGTAGATTACG     SATTQIT        1     0
TCGGCGACTACGTATTCTACT     SATTYST        1     0
TCGGCGACTACTAATCCGCGG     SATTNPR        1     0
TCGGCGACTACTAATCCGGGT     SATTNPG        1     0
TCGGCGACTACTACGTTTCGG     SATTTFR        1     0
TCGGCGACTACTACTCAGGCT     SATTTQA        1     0
TCGGCGACTACTCAGGCGGTT     SATTQAV        1     0
TCGGCGACTACTCATAGTTAG     SATTHSQ        1     0
TCGGCGACTACTCCTTCTTAG     SATTPSQ        1     0
TCGGCGACTACTCCTTTTGCG     SATTPFA        1     0
TCGGCGACTACTCTTACGCTT     SATTLTL        1     0
TCGGCGACTACTCTTACGTAG     SATTLTQ        1     0
TCGGCGACTACTCTTCTTGTG     SATTLLV        1     0
TCGGCGACTACTCTTGGGATT     SATTLGI        1     0
TCGGCGACTACTGAGCCTTTG     SATTEPL        1     0
TCGGCGACTACTGCGGTGTTG     SATTAVL        1     0
TCGGCGACTACTGTGCGTCCG     SATTVRP        1     0
TCGGCGACTACTTAGACGGTG     SATTQTV        1     0
TCGGCGACTACTTATAAGACG     SATTYKT        1     0
TCGGCGACTACTTGGAATATG     SATTWNM        1     0
TCGGCGACTAGGATGACGTTT     SATRMTF        1     0
TCGGCGACTAGGCCTGCGCAT     SATRPAH        1     0
TCGGCGACTAGGGAGGGTGAT     SATREGD        1     0
TCGGCGACTAGTACTCGGTTT     SATSTRF        1     0
TCGGCGACTAGTATTACTCCT     SATSITP        1     0
TCGGCGACTAGTCCGACGACG     SATSPTT        1     0
TCGGCGACTAGTCCTGTGGAG     SATSPVE        1     0
TCGGCGACTAGTCTTTTGGAT     SATSLLD        1     0
TCGGCGACTAGTGCTTTTCAT     SATSAFH        1     0
TCGGCGACTATGAAGATGAAG     SATMKMK        1     0
TCGGCGACTATGAATCCGGTT     SATMNPV        1     0
TCGGCGACTATGACTCTGCTT     SATMTLL        1     0
TCGGCGACTATGACTGATTTG     SATMTDL        1     0
TCGGCGACTATGAGTGCGTAT     SATMSAY        1     0
TCGGCGACTATGCAGCTGTAT     SATMQLY        1     0
TCGGCGACTATGCCTTGTAAG     SATMPCK        1     0
TCGGCGACTATGGTTGGTTCG     SATMVGS        1     0
TCGGCGACTATTCATACTCCG     SATIHTP        1     0
TCGGCGACTATTCCGTATGAG     SATIPYE        1     0
TCGGCGACTATTCCGTCTATG     SATIPSM        1     0
TCGGCGACTATTCTTGCGAAG     SATILAK        1     0
TCGGCGACTATTCTTGCTCCG     SATILAP        1     0
TCGGCGACTATTGGTATTGTT     SATIGIV        1     0
TCGGCGACTCAGAATCGGGGT     SATQNRG        1     0
TCGGCGACTCAGCCGACTCTG     SATQPTL        1     0
TCGGCGACTCAGCTTATTGAG     SATQLIE        1     0
TCGGCGACTCAGCTTCCTAAG     SATQLPK        1     0
TCGGCGACTCAGCTTTCTCGG     SATQLSR        1     0
TCGGCGACTCAGGCGACTCTG     SATQATL        1     0
TCGGCGACTCAGGCGTTTACA     SATQAFT        1     0
TCGGCGACTCATAGTGTGACT     SATHSVT        1     0
TCGGCGACTCATATTTTGAGT     SATHILS        1     0
TCGGCGACTCATCATCATATT     SATHHHI        1     0
TCGGCGACTCATCCGACTTTG     SATHPTL        1     0
TCGGCGACTCATCCGTCTGCT     SATHPSA        1     0
TCGGCGACTCATCTGTCGTAT     SATHLSY        1     0
TCGGCGACTCATGCTAGGCTG     SATHARL        1     0
TCGGCGACTCATGGGGCGTAT     SATHGAY        1     0
TCGGCGACTCATGGTGTGCCT     SATHGVP        1     0
TCGGCGACTCATTCGATTTTT     SATHSIF        1     0
TCGGCGACTCATTTGCATTAT     SATHLHY        1     0
TCGGCGACTCCGACGGTGCAT     SATPTVH        1     0
TCGGCGACTCCGACTCAGAGT     SATPTQS        1     0
TCGGCGACTCCGAGTCTGGCT     SATPSLA        1     0
TCGGCGACTCCGAGTTATGTG     SATPSYV        1     0
TCGGCGACTCCGATGCTTGTT     SATPMLV        1     0
TCGGCGACTCCGCATCTTTCG     SATPHLS        1     0
TCGGCGACTCCGCGTCTGGCG     SATPRLA        1     0
TCGGCGACTCCGGCGGCGCTT     SATPAAL        1     0
TCGGCGACTCCGTTTGGGACG     SATPFGT        1     0
TCGGCGACTCCTAATGTTCCT     SATPNVP        1     0
TCGGCGACTCCTAGTTTTCGG     SATPSFR        1     0
TCGGCGACTCCTCCGCTTCAG     SATPPLQ        1     0
TCGGCGACTCCTCTTCCGCCG     SATPLPP        1     0
TCGGCGACTCCTCTTGCGATG     SATPLAM        1     0
TCGGCGACTCCTCTTGTTTGT     SATPLVC        1     0
TCGGCGACTCCTGAGGCGCGG     SATPEAR        1     0
TCGGCGACTCCTGATTATCCT     SATPDYP        1     0
TCGGCGACTCCTTATCATCGG     SATPYHR        1     0
TCGGCGACTCCTTTGAATCAG     SATPLNQ        1     0
TCGGCGACTCCTTTGAGGGCG     SATPLRA        1     0
TCGGCGACTCGGCTGTTGGAG     SATRLLE        1     0
TCGGCGACTCGGTATCAGCTG     SATRYQL        1     0
TCGGCGACTCGTCATGCTCAT     SATRHAH        1     0
TCGGCGACTCGTCCGTATCCT     SATRPYP        1     0
TCGGCGACTCGTCTGATGCCT     SATRLMP        1     0
TCGGCGACTCGTCTTAGTTAT     SATRLSY        1     0
TCGGCGACTCTGACGTTGCAG     SATLTLQ        1     0
TCGGCGACTCTGACTCATACG     SATLTHT        1     0
TCGGCGACTCTGCAGCATACT     SATLQHT        1     0
TCGGCGACTCTGCGTCATTAG     SATLRHQ        1     0
TCGGCGACTCTGCTTACTTCT     SATLLTS        1     0
TCGGCGACTCTGGCTCCGCCT     SATLAPP        1     0
TCGGCGACTCTGTCTTTTCGT     SATLSFR        1     0
TCGGCGACTCTTAATGCGACT     SATLNAT        1     0
TCGGCGACTCTTATTTCTTCT     SATLISS        1     0
TCGGCGACTCTTCCGGCTGTT     SATLPAV        1     0
TCGGCGACTCTTCTTCCTGAG     SATLLPE        1     0
TCGGCGACTCTTGCTCTGATG     SATLALM        1     0
TCGGCGACTCTTGTGCCTCTG     SATLVPL        1     0
TCGGCGACTCTTTGGATGAAG     SATLWMK        1     0
TCGGCGACTCTTTTGCGTTCT     SATLLRS        1     0
TCGGCGACTGAGCGGACTGTT     SATERTV        1     0
TCGGCGACTGAGTTTATTCTT     SATEFIL        1     0
TCGGCGACTGATAAGCATTAT     SATDKHY        1     0
TCGGCGACTGATACGTCGTCT     SATDTSS        1     0
TCGGCGACTGATCAGCCTGTG     SATDQPV        1     0
TCGGCGACTGATCCTCGTATG     SATDPRM        1     0
TCGGCGACTGATGCTCTTCTG     SATDALL        1     0
TCGGCGACTGATTATCGGGGG     SATDYRG        1     0
TCGGCGACTGATTTAAATTCT     SATDLNS        1     0
TCGGCGACTGATTTTCCTCAG     SATDFPQ        1     0
TCGGCGACTGCGAGTACGCAT     SATASTH        1     0
TCGGCGACTGCGCAGCAGCTG     SATAQQL        1     0
TCGGCGACTGCGCATGCTTTG     SATAHAL        1     0
TCGGCGACTGCGCATTATCAG     SATAHYQ        1     0
TCGGCGACTGCGCATTGGTAT     SATAHWY        1     0
TCGGCGACTGCGCGTACTGGT     SATARTG        1     0
TCGGCGACTGCGGATACGTGG     SATADTW        1     0
TCGGCGACTGCGGCTATTTAT     SATAAIY        1     0
TCGGCGACTGCGTATATGTTG     SATAYML        1     0
TCGGCGACTGCTCATATGCAG     SATAHMQ        1     0
TCGGCGACTGCTCCTAGGTGG     SATAPRW        1     0
TCGGCGACTGCTGCGACTCAG     SATAATQ        1     0
TCGGCGACTGCTGGGATGTCG     SATAGMS        1     0
TCGGCGACTGCTGTGGCGACT     SATAVAT        1     0
TCGGCGACTGCTTATAGTATG     SATAYSM        1     0
TCGGCGACTGCTTATCGTACT     SATAYRT        1     0
TCGGCGACTGGGATGGATACG     SATGMDT        1     0
TCGGCGACTGGGCGGTATTAT     SATGRYY        1     0
TCGGCGACTGGGGTGTTGACG     SATGVLT        1     0
TCGGCGACTGGGTTTGCTCCG     SATGFAP        1     0
TCGGCGACTGGTAAGATGCTG     SATGKML        1     0
TCGGCGACTGGTAATTGGCAG     SATGNWQ        1     0
TCGGCGACTGGTACGTTGCCG     SATGTLP        1     0
TCGGCGACTGGTACTCATACT     SATGTHT        1     0
TCGGCGACTGGTACTGCTCAT     SATGTAH        1     0
TCGGCGACTGGTATTGCGACT     SATGIAT        1     0
TCGGCGACTGGTCCGTTGGCT     SATGPLA        1     0
TCGGCGACTGGTCGGACTCTT     SATGRTL        1     0
TCGGCGACTGGTGATGAGTTT     SATGDEF        1     0
TCGGCGACTGGTGCGTGGGCT     SATGAWA        1     0
TCGGCGACTGGTTTGGTGTAT     SATGLVY        1     0
TCGGCGACTGTGACTTTGCAT     SATVTLH        1     0
TCGGCGACTGTGCAGGCTCAT     SATVQAH        1     0
TCGGCGACTGTGCCTTATCAT     SATVPYH        1     0
TCGGCGACTGTGCGGGTGATT     SATVRVI        1     0
TCGGCGACTGTTCCTCTTAAG     SATVPLK        1     0
TCGGCGACTGTTCCTTTGATT     SATVPLI        1     0
TCGGCGACTGTTGAGGGGGGT     SATVEGG        1     0
TCGGCGACTGTTGCGGGTAAT     SATVAGN        1     0
TCGGCGACTGTTTCTACGCAG     SATVSTQ        1     0
TCGGCGACTTAGAAGACTATT     SATQKTI        1     0
TCGGCGACTTAGCTGCGTCCG     SATQLRP        1     0
TCGGCGACTTATACGGATCGT     SATYTDR        1     0
TCGGCGACTTATGGGCTTAAG     SATYGLK        1     0
TCGGCGACTTATTCGTATGAG     SATYSYE        1     0
TCGGCGACTTCGAGGCTGGAT     SATSRLD        1     0
TCGGCGACTTCGATGACTGGT     SATSMTG        1     0
TCGGCGACTTCGGCGGTTTAT     SATSAVY        1     0
TCGGCGACTTCGGGTCCGTTG     SATSGPL        1     0
TCGGCGACTTCTACGATGCAG     SATSTMQ        1     0
TCGGCGACTTCTACGATGCCG     SATSTMP        1     0
TCGGCGACTTCTACGTGGGGT     SATSTWG        1     0
TCGGCGACTTCTACTTTTACT     SATSTFT        1     0
TCGGCGACTTCTATGTATGTG     SATSMYV        1     0
TCGGCGACTTCTCATACGGGT     SATSHTG        1     0
TCGGCGACTTCTCATCATGAT     SATSHHD        1     0
TCGGCGACTTCTCCGAGGTTT     SATSPRF        1     0
TCGGCGACTTCTCCTAGGTAT     SATSPRY        1     0
TCGGCGACTTCTTAGATTGTG     SATSQIV        1     0
TCGGCGACTTCTTTGGCTTTT     SATSLAF        1     0
TCGGCGACTTGGCCGCTGTCG     SATWPLS        1     0
TCGGCGACTTGGGCTCTTCGG     SATWALR        1     0
TCGGCGACTTGTCCGCTTTTG     SATCPLL        1     0
TCGGCGACTTGTCTTACGCTG     SATCLTL        1     0
TCGGCGACTTTGACGAAGCAT     SATLTKH        1     0
TCGGCGACTTTGCCGGAGCTG     SATLPEL        1     0
TCGGCGACTTTGGTGCTGCAG     SATLVLQ        1     0
TCGGCGACTTTGGTTGAGATG     SATLVEM        1     0
TCGGCGACTTTGTATATGCGT     SATLYMR        1     0
TCGGCGACTTTTACTCCGGCG     SATFTPA        1     0
TCGGCGACTTTTGTGTTTACG     SATFVFT        1     0
TCGGCGAGACCTCTAATGAGT     SARPLMS        1     0
TCGGCGAGGAATCATATGTCT     SARNHMS        1     0
TCGGCGAGGACGGATATTTTG     SARTDIL        1     0
TCGGCGAGGACGGATCATGCG     SARTDHA        1     0
TCGGCGAGGACGTCGGGGACT     SARTSGT        1     0
TCGGCGAGGACTAGTATGTCG     SARTSMS        1     0
TCGGCGAGGACTCCGTGGCTG     SARTPWL        1     0
TCGGCGAGGACTCCTGCGTCT     SARTPAS        1     0
TCGGCGAGGACTCTTCTGCAT     SARTLLH        1     0
TCGGCGAGGACTCTTTCGCTT     SARTLSL        1     0
TCGGCGAGGACTGTTCATCAG     SARTVHQ        1     0
TCGGCGAGGAGTAATCATCAT     SARSNHH        1     0
TCGGCGAGGAGTTGTGGGATG     SARSCGM        1     0
TCGGCGAGGATGAATCAGTGG     SARMNQW        1     0
TCGGCGAGGATTATGTTTAAG     SARIMFK        1     0
TCGGCGAGGATTGTTTCGCCT     SARIVSP        1     0
TCGGCGAGGCAGATGGCTACT     SARQMAT        1     0
TCGGCGAGGCAGCCTGCGATG     SARQPAM        1     0
TCGGCGAGGCAGCTTACGGCT     SARQLTA        1     0
TCGGCGAGGCATGCGTGTTTG     SARHACL        1     0
TCGGCGAGGCCGGTGCCGCTG     SARPVPL        1     0
TCGGCGAGGCCTCTTACGCTT     SARPLTL        1     0
TCGGCGAGGCCTGATACTCAT     SARPDTH        1     0
TCGGCGAGGCCTGATACTCCT     SARPDTP        1     0
TCGGCGAGGCTGACGGAGACT     SARLTET        1     0
TCGGCGAGGCTGATGTTTGCT     SARLMFA        1     0
TCGGCGAGGCTGCATACTTCT     SARLHTS        1     0
TCGGCGAGGCTGCCTGCGCTG     SARLPAL        1     0
TCGGCGAGGCTGCCTGCGTGT     SARLPAC        1     0
TCGGCGAGGCTGCTTCCGACT     SARLLPT        1     0
TCGGCGAGGCTGGCTAGTTCG     SARLASS        1     0
TCGGCGAGGCTGTATACTTCT     SARLYTS        1     0
TCGGCGAGGCTGTATCCGCAT     SARLYPH        1     0
TCGGCGAGGCTGTTGTGGTTT     SARLLWF        1     0
TCGGCGAGGCTTACGGGGACT     SARLTGT        1     0
TCGGCGAGGCTTATTAGGCCG     SARLIRP        1     0
TCGGCGAGGCTTCAGCCTCCT     SARLQPP        1     0
TCGGCGAGGCTTCCTACGCCT     SARLPTP        1     0
TCGGCGAGGCTTGAGCGTTTG     SARLERL        1     0
TCGGCGAGGGAGCCTTGGAGT     SAREPWS        1     0
TCGGCGAGGGAGCTTTGGGTA     SARELWV        1     0
TCGGCGAGGGAGTTGGCGCAT     SARELAH        1     0
TCGGCGAGGGATAATCCGGGT     SARDNPG        1     0
TCGGCGAGGGATACTTCTTAT     SARDTSY        1     0
TCGGCGAGGGATATTACGACT     SARDITT        1     0
TCGGCGAGGGATCATGTTTTT     SARDHVF        1     0
TCGGCGAGGGATCCTCTTCAG     SARDPLQ        1     0
TCGGCGAGGGATCTGAATCGT     SARDLNR        1     0
TCGGCGAGGGATGCTCGGATG     SARDARM        1     0
TCGGCGAGGGCGCTTACTTCT     SARALTS        1     0
TCGGCGAGGGCGGGGTTTTCG     SARAGFS        1     0
TCGGCGAGGGCGTATTTGCTG     SARAYLL        1     0
TCGGCGAGGGCGTTGGAGTCT     SARALES        1     0
TCGGCGAGGGCTCCGACTAAT     SARAPTN        1     0
TCGGCGAGGGGGATGAGTTAT     SARGMSY        1     0
TCGGCGAGGGGGGCTACTAAT     SARGATN        1     0
TCGGCGAGGGGTCCGCATGAT     SARGPHD        1     0
TCGGCGAGGGGTGCTACGCTG     SARGATL        1     0
TCGGCGAGGGTGCAGACTCAT     SARVQTH        1     0
TCGGCGAGGGTGCAGTATCCT     SARVQYP        1     0
TCGGCGAGGGTGGAGACTTTT     SARVETF        1     0
TCGGCGAGGGTGGGTCCGCCG     SARVGPP        1     0
TCGGCGAGGGTTCTGACGATT     SARVLTI        1     0
TCGGCGAGGGTTGGTCAGCAT     SARVGQH        1     0
TCGGCGAGGTAGATTGCTGCG     SARQIAA        1     0
TCGGCGAGGTATCTTACGCTG     SARYLTL        1     0
TCGGCGAGGTATGCGAGTGAG     SARYASE        1     0
TCGGCGAGGTCGCATAATGCT     SARSHNA        1     0
TCGGCGAGGTCGCTTAATTGG     SARSLNW        1     0
TCGGCGAGGTCTATGCCGGCT     SARSMPA        1     0
TCGGCGAGGTCTCCTTCTAGT     SARSPSS        1     0
TCGGCGAGGTCTGGGCCTGGT     SARSGPG        1     0
TCGGCGAGGTCTTATGCGCAT     SARSYAH        1     0
TCGGCGAGGTCTTTGGCTTCT     SARSLAS        1     0
TCGGCGAGGTGGACTGAGGCT     SARWTEA        1     0
TCGGCGAGGTGGCCTGGGGAT     SARWPGD        1     0
TCGGCGAGGTGGGCGGTGCAT     SARWAVH        1     0
TCGGCGAGGTTGAATTTGCCG     SARLNLP        1     0
TCGGCGAGGTTGCATGCTCCG     SARLHAP        1     0
TCGGCGAGGTTGCTTAATTCT     SARLLNS        1     0
TCGGCGAGGTTGGCTTCTCCG     SARLASP        1     0
TCGGCGAGGTTGTCTGCTCCG     SARLSAP        1     0
TCGGCGAGGTTTCCTATGTCT     SARFPMS        1     0
TCGGCGAGGTTTCCTTAGGTT     SARFPQV        1     0
TCGGCGAGGTTTGGTGCGACT     SARFGAT        1     0
TCGGCGAGTAAGACGAATTTT     SASKTNF        1     0
TCGGCGAGTAAGACGTCGCCT     SASKTSP        1     0
TCGGCGAGTAAGGACTATGTT     SASKDYV        1     0
TCGGCGAGTAAGTCTATGCAT     SASKSMH        1     0
TCGGCGAGTAATACTTCGCTG     SASNTSL        1     0
TCGGCGAGTAATCATTTGATT     SASNHLI        1     0
TCGGCGAGTAATGCTTCGCCT     SASNASP        1     0
TCGGCGAGTAATTTTCAGCCT     SASNFQP        1     0
TCGGCGAGTACGAATTGTGAT     SASTNCD        1     0
TCGGCGAGTACGATGGTGGTG     SASTMVV        1     0
TCGGCGAGTACGGCTTTTACG     SASTAFT        1     0
TCGGCGAGTACGGGGCGTATG     SASTGRM        1     0
TCGGCGAGTACTACGGGTTGT     SASTTGC        1     0
TCGGCGAGTACTAGGCATTAT     SASTRHY        1     0
TCGGCGAGTACTCATTATACT     SASTHYT        1     0
TCGGCGAGTACTCTTCATGCT     SASTLHA        1     0
TCGGCGAGTACTGAGCCTTGG     SASTEPW        1     0
TCGGCGAGTACTGGTGCTCAG     SASTGAQ        1     0
TCGGCGAGTACTGTTACGCGT     SASTVTR        1     0
TCGGCGAGTACTTATCCGTGG     SASTYPW        1     0
TCGGCGAGTAGTACGATTTAT     SASSTIY        1     0
TCGGCGAGTAGTCCGAAGACG     SASSPKT        1     0
TCGGCGAGTAGTCTGCCGTGG     SASSLPW        1     0
TCGGCGAGTAGTGCTCATATT     SASSAHI        1     0
TCGGCGAGTAGTGGGCATATG     SASSGHM        1     0
TCGGCGAGTATGAAGCATCCT     SASMKHP        1     0
TCGGCGAGTATGAGGCCTGTG     SASMRPV        1     0
TCGGCGAGTATGCGTCCTGGT     SASMRPG        1     0
TCGGCGAGTATTACGCATCCT     SASITHP        1     0
TCGGCGAGTATTCTGTTTTTT     SASILFF        1     0
TCGGCGAGTATTCTTCATCTG     SASILHL        1     0
TCGGCGAGTCAGAAGTCTGAT     SASQKSD        1     0
TCGGCGAGTCAGACGTTTACT     SASQTFT        1     0
TCGGCGAGTCAGACTGGGCCT     SASQTGP        1     0
TCGGCGAGTCAGACTTAGACT     SASQTQT        1     0
TCGGCGAGTCAGAGTTGGCAG     SASQSWQ        1     0
TCGGCGAGTCAGATGTGGTTT     SASQMWF        1     0
TCGGCGAGTCAGCATAATCTT     SASQHNL        1     0
TCGGCGAGTCAGCGTTCTCTG     SASQRSL        1     0
TCGGCGAGTCAGTCTCTGTCT     SASQSLS        1     0
TCGGCGAGTCATCATGTTGAG     SASHHVE        1     0
TCGGCGAGTCATCCTCGTCAG     SASHPRQ        1     0
TCGGCGAGTCATCGTACGCTT     SASHRTL        1     0
TCGGCGAGTCATCTTCCGGTT     SASHLPV        1     0
TCGGCGAGTCATGAGGGGCAG     SASHEGQ        1     0
TCGGCGAGTCATGCGCTTAAT     SASHALN        1     0
TCGGCGAGTCATGCTAAGTAT     SASHAKY        1     0
TCGGCGAGTCATGCTCCTCCG     SASHAPP        1     0
TCGGCGAGTCATTCGGTTCCT     SASHSVP        1     0
TCGGCGAGTCCGGATCATCCT     SASPDHP        1     0
TCGGCGAGTCCGGCTGGGAAT     SASPAGN        1     0
TCGGCGAGTCCGGTTACGGAT     SASPVTD        1     0
TCGGCGAGTCCGTCTCGTTTT     SASPSRF        1     0
TCGGCGAGTCCTAATAAGAAT     SASPNKN        1     0
TCGGCGAGTCCTACTCTGGAT     SASPTLD        1     0
TCGGCGAGTCGGAATATTTCG     SASRNIS        1     0
TCGGCGAGTCGGCATTCGTAT     SASRHSY        1     0
TCGGCGAGTCTGACTATTCGG     SASLTIR        1     0
TCGGCGAGTCTGGCTCTTGGT     SASLALG        1     0
TCGGCGAGTCTGGGTTCGCGG     SASLGSR        1     0
TCGGCGAGTCTTCAGCCGGGT     SASLQPG        1     0
TCGGCGAGTGATAATTTGCGT     SASDNLR        1     0
TCGGCGAGTGATGCTAGGCCG     SASDARP        1     0
TCGGCGAGTGCGCAGTTGCTG     SASAQLL        1     0
TCGGCGAGTGGGAGTCAGATG     SASGSQM        1     0
TCGGCGAGTGGGATGCGTCTT     SASGMRL        1     0
TCGGCGAGTGGGGCTCTGTAT     SASGALY        1     0
TCGGCGAGTGGGGTGATTACT     SASGVIT        1     0
TCGGCGAGTGGTACGTCTTAT     SASGTSY        1     0
TCGGCGAGTGGTCATTCTGCT     SASGHSA        1     0
TCGGCGAGTGGTGGGCATAAT     SASGGHN        1     0
TCGGCGAGTGTGACGACTCAT     SASVTTH        1     0
TCGGCGAGTGTGTTTAATGAT     SASVFND        1     0
TCGGCGAGTGTTACTGAGTCG     SASVTES        1     0
TCGGCGAGTGTTCAGTCGAAG     SASVQSK        1     0
TCGGCGAGTGTTCCTCCTTCG     SASVPPS        1     0
TCGGCGAGTGTTCCTTCTTGG     SASVPSW        1     0
TCGGCGAGTGTTCTGATGTTT     SASVLMF        1     0
TCGGCGAGTGTTTGTAGGTAT     SASVCRY        1     0
TCGGCGAGTTATGCGGTTGCT     SASYAVA        1     0
TCGGCGAGTTCGGTGACGACG     SASSVTT        1     0
TCGGCGAGTTCTCCGCATTCG     SASSPHS        1     0
TCGGCGAGTTCTCTGAGTCAG     SASSLSQ        1     0
TCGGCGAGTTGTCCTACTTGT     SASCPTC        1     0
TCGGCGAGTTTGCTGCGGCTT     SASLLRL        1     0
TCGGCGAGTTTGTCTAGTGGG     SASLSSG        1     0
TCGGCGAGTTTTCAGACGTCT     SASFQTS        1     0
TCGGCGATGAAGGCTACGTAT     SAMKATY        1     0
TCGGCGATGAATAAGTGGTGT     SAMNKWC        1     0
TCGGCGATGAATAATAATTGG     SAMNNNW        1     0
TCGGCGATGAATAATGTTACT     SAMNNVT        1     0
TCGGCGATGAATAGGCCGTCG     SAMNRPS        1     0
TCGGCGATGAATCCGCAGACT     SAMNPQT        1     0
TCGGCGATGAATCGGCAGAAT     SAMNRQN        1     0
TCGGCGATGACGATTCCGGGT     SAMTIPG        1     0
TCGGCGATGACGATTCTTGTG     SAMTILV        1     0
TCGGCGATGACGCAGCCTGTT     SAMTQPV        1     0
TCGGCGATGACGCATGCTAAT     SAMTHAN        1     0
TCGGCGATGACGGGTCCGGGT     SAMTGPG        1     0
TCGGCGATGACTAATACGCTG     SAMTNTL        1     0
TCGGCGATGACTATTACTCTG     SAMTITL        1     0
TCGGCGATGACTCCGCGTGCT     SAMTPRA        1     0
TCGGCGATGACTCCTATTCGT     SAMTPIR        1     0
TCGGCGATGACTCGTCCTGCG     SAMTRPA        1     0
TCGGCGATGACTCTGCATTCG     SAMTLHS        1     0
TCGGCGATGACTCTGCCTCCT     SAMTLPP        1     0
TCGGCGATGACTCTGGAGCAT     SAMTLEH        1     0
TCGGCGATGACTGGGATGACT     SAMTGMT        1     0
TCGGCGATGACTGTTATGTTT     SAMTVMF        1     0
TCGGCGATGAGGACGATTACT     SAMRTIT        1     0
TCGGCGATGAGGCCTGCGCCT     SAMRPAP        1     0
TCGGCGATGAGGGCTACGTGG     SAMRATW        1     0
TCGGCGATGAGGTCTATGCTG     SAMRSML        1     0
TCGGCGATGAGTCCGCTGCCT     SAMSPLP        1     0
TCGGCGATGAGTCCGTATCCT     SAMSPYP        1     0
TCGGCGATGATGACGGATCGT     SAMMTDR        1     0
TCGGCGATGATGCCTATTCCG     SAMMPIP        1     0
TCGGCGATGATGCTTATTCCT     SAMMLIP        1     0
TCGGCGATGATGTATCATCCT     SAMMYHP        1     0
TCGGCGATGATTGTTAAGACT     SAMIVKT        1     0
TCGGCGATGATTTCGCTTACT     SAMISLT        1     0
TCGGCGATGCAGAAGCTGCAG     SAMQKLQ        1     0
TCGGCGATGCAGAATTGGCGT     SAMQNWR        1     0
TCGGCGATGCAGAGGACGGCT     SAMQRTA        1     0
TCGGCGATGCAGAGTTGGTCT     SAMQSWS        1     0
TCGGCGATGCAGATGAATTTG     SAMQMNL        1     0
TCGGCGATGCAGATTAGGCTG     SAMQIRL        1     0
TCGGCGATGCAGCAGACGGGT     SAMQQTG        1     0
TCGGCGATGCAGCCTACTTCT     SAMQPTS        1     0
TCGGCGATGCAGCCTCCTCCT     SAMQPPP        1     0
TCGGCGATGCAGCGAATTTCG     SAMQRIS        1     0
TCGGCGATGCAGCTGCTTAGT     SAMQLLS        1     0
TCGGCGATGCAGCTTCCGCCG     SAMQLPP        1     0
TCGGCGATGCAGCTTCCTTCT     SAMQLPS        1     0
TCGGCGATGCAGCTTGGGTAG     SAMQLGQ        1     0
TCGGCGATGCAGGGGTGGTTT     SAMQGWF        1     0
TCGGCGATGCAGGGTCTGGGT     SAMQGLG        1     0
TCGGCGATGCAGTGGATTGAG     SAMQWIE        1     0
TCGGCGATGCATCGTGCGTAT     SAMHRAY        1     0
TCGGCGATGCATCTGCAGCAT     SAMHLQH        1     0
TCGGCGATGCATGTTTTGTCG     SAMHVLS        1     0
TCGGCGATGCATTCGGATATG     SAMHSDM        1     0
TCGGCGATGCATTCTCCGACT     SAMHSPT        1     0
TCGGCGATGCATTGTAAGTTT     SAMHCKF        1     0
TCGGCGATGCCTATTTATGCT     SAMPIYA        1     0
TCGGCGATGCCTGCTTCGCAG     SAMPASQ        1     0
TCGGCGATGCCTTGGCGGGAT     SAMPWRD        1     0
TCGGCGATGCCTTTGTTTCTT     SAMPLFL        1     0
TCGGCGATGCGGAGTCCGCTG     SAMRSPL        1     0
TCGGCGATGCGGCATTTTTCT     SAMRHFS        1     0
TCGGCGATGCGGGATTGTCCT     SAMRDCP        1     0
TCGGCGATGCGGGCTAGTGCT     SAMRASA        1     0
TCGGCGATGCGGTATAGTCTT     SAMRYSL        1     0
TCGGCGATGCGTACGACTACT     SAMRTTT        1     0
TCGGCGATGCGTGCGGGGTCT     SAMRAGS        1     0
TCGGCGATGCTGAAGCCTCCT     SAMLKPP        1     0
TCGGCGATGCTGACGAGGCCT     SAMLTRP        1     0
TCGGCGATGCTGCCTTAGGTG     SAMLPQV        1     0
TCGGCGATGCTGGCTTAGACT     SAMLAQT        1     0
TCGGCGATGCTGGTGAATTCT     SAMLVNS        1     0
TCGGCGATGCTTACTTCTAGG     SAMLTSR        1     0
TCGGCGATGCTTAGGCTGGAT     SAMLRLD        1     0
TCGGCGATGCTTCTTCAGCTT     SAMLLQL        1     0
TCGGCGATGCTTGCTAATGGT     SAMLANG        1     0
TCGGCGATGCTTGGGCTTGAT     SAMLGLD        1     0
TCGGCGATGCTTTCTCTGCCT     SAMLSLP        1     0
TCGGCGATGCTTTGGGCGGAG     SAMLWAE        1     0
TCGGCGATGGAGAAGTTTGTT     SAMEKFV        1     0
TCGGCGATGGAGACTCCGCAG     SAMETPQ        1     0
TCGGCGATGGAGCCTGTTGGG     SAMEPVG        1     0
TCGGCGATGGAGCGTTCTCTT     SAMERSL        1     0
TCGGCGATGGAGCTTAGGCCT     SAMELRP        1     0
TCGGCGATGGAGGAGGATACG     SAMEEDT        1     0
TCGGCGATGGAGGAGGCTCCG     SAMEEAP        1     0
TCGGCGATGGATCAGAGTTCG     SAMDQSS        1     0
TCGGCGATGGATCCGAATACT     SAMDPNT        1     0
TCGGCGATGGATCTTCCTCAG     SAMDLPQ        1     0
TCGGCGATGGCGCCTACTGTG     SAMAPTV        1     0
TCGGCGATGGCGCGTCCTCCG     SAMARPP        1     0
TCGGCGATGGCGGATGAGGGT     SAMADEG        1     0
TCGGCGATGGCGTTGCGTACG     SAMALRT        1     0
TCGGCGATGGCTAATGCGTAT     SAMANAY        1     0
TCGGCGATGGCTACTCGGCAT     SAMATRH        1     0
TCGGCGATGGCTAGTGTGTAG     SAMASVQ        1     0
TCGGCGATGGCTAGTTCGCGT     SAMASSR        1     0
TCGGCGATGGCTGAGCCTCTT     SAMAEPL        1     0
TCGGCGATGGGGCAGCTTATG     SAMGQLM        1     0
TCGGCGATGGGTAATAAGACT     SAMGNKT        1     0
TCGGCGATGGGTACTCTTCAT     SAMGTLH        1     0
TCGGCGATGGGTCCTGCTGGG     SAMGPAG        1     0
TCGGCGATGGGTTCGAAGTGG     SAMGSKW        1     0
TCGGCGATGGTGATTAGTCAG     SAMVISQ        1     0
TCGGCGATGGTGCGTTCTGGT     SAMVRSG        1     0
TCGGCGATGGTGGATAAGTTG     SAMVDKL        1     0
TCGGCGATGGTGGCTCTGGCG     SAMVALA        1     0
TCGGCGATGGTGTGGCCTCTT     SAMVWPL        1     0
TCGGCGATGGTTAATCAGGTT     SAMVNQV        1     0
TCGGCGATGGTTACGACGCGT     SAMVTTR        1     0
TCGGCGATGGTTAGTCCTAAT     SAMVSPN        1     0
TCGGCGATGGTTCCTGCGCTG     SAMVPAL        1     0
TCGGCGATGGTTCGGCCTCTT     SAMVRPL        1     0
TCGGCGATGGTTCTTCAGAAT     SAMVLQN        1     0
TCGGCGATGGTTGATAATCTT     SAMVDNL        1     0
TCGGCGATGGTTTCGGCTTAG     SAMVSAQ        1     0
TCGGCGATGGTTTGGAGTTTG     SAMVWSL        1     0
TCGGCGATGTAGACTTGGCTT     SAMQTWL        1     0
TCGGCGATGTATACGACTGCG     SAMYTTA        1     0
TCGGCGATGTATACGAGGCAT     SAMYTRH        1     0
TCGGCGATGTATCCTCCTCCT     SAMYPPP        1     0
TCGGCGATGTATGTTCCGAAT     SAMYVPN        1     0
TCGGCGATGTATTGGAGTGGT     SAMYWSG        1     0
TCGGCGATGTCGACTTCGCAT     SAMSTSH        1     0
TCGGCGATGTCGATTCCGCCT     SAMSIPP        1     0
TCGGCGATGTCGGCGCATCTG     SAMSAHL        1     0
TCGGCGATGTCGGTTACGAGG     SAMSVTR        1     0
TCGGCGATGTCGTTGCATTAT     SAMSLHY        1     0
TCGGCGATGTCTACGGGGTGG     SAMSTGW        1     0
TCGGCGATGTCTAGTTTGTAG     SAMSSLQ        1     0
TCGGCGATGTCTCATATGGTT     SAMSHMV        1     0
TCGGCGATGTCTCCTTCTACT     SAMSPST        1     0
TCGGCGATGTCTCTGCAGGCT     SAMSLQA        1     0
TCGGCGATGTCTGCGGCTTTT     SAMSAAF        1     0
TCGGCGATGTGGATGAATTCG     SAMWMNS        1     0
TCGGCGATGTGGCATCGTGAG     SAMWHRE        1     0
TCGGCGATGTGGCCGCCTGCG     SAMWPPA        1     0
TCGGCGATGTGGGATCCGATG     SAMWDPM        1     0
TCGGCGATGTGTCCTCGGGCT     SAMCPRA        1     0
TCGGCGATGTGTGCTTCTACT     SAMCAST        1     0
TCGGCGATGTTGGATTTGGTT     SAMLDLV        1     0
TCGGCGATGTTGGCGACGAAT     SAMLATN        1     0
TCGGCGATGTTGGCTACGCAG     SAMLATQ        1     0
TCGGCGATGTTTCAGACGACG     SAMFQTT        1     0
TCGGCGATGTTTCATATTAAG     SAMFHIK        1     0
TCGGCGATGTTTGCTCCGGAT     SAMFAPD        1     0
TCGGCGATTAAGACGGTTCCT     SAIKTVP        1     0
TCGGCGATTAAGAGGGTTTCT     SAIKRVS        1     0
TCGGCGATTAATACTCAGCAT     SAINTQH        1     0
TCGGCGATTAATCATGCTCCG     SAINHAP        1     0
TCGGCGATTAATCGTAATACT     SAINRNT        1     0
TCGGCGATTAATTCTTGGACT     SAINSWT        1     0
TCGGCGATTACGAAGCCTTTT     SAITKPF        1     0
TCGGCGATTACGGCTTGTGGT     SAITACG        1     0
TCGGCGATTACTACTTCTTTT     SAITTSF        1     0
TCGGCGATTACTGGGAATTTG     SAITGNL        1     0
TCGGCGATTACTGTGATGCGT     SAITVMR        1     0
TCGGCGATTACTTTGCGTACT     SAITLRT        1     0
TCGGCGATTACTTTGGCGAAT     SAITLAN        1     0
TCGGCGATTAGGCCGTCTTCT     SAIRPSS        1     0
TCGGCGATTAGGCTGGGTTCG     SAIRLGS        1     0
TCGGCGATTAGTAGTGTGGTG     SAISSVV        1     0
TCGGCGATTAGTCTGGCGGAT     SAISLAD        1     0
TCGGCGATTAGTGGTACGAAT     SAISGTN        1     0
TCGGCGATTATGACGCGGTCG     SAIMTRS        1     0
TCGGCGATTATGAGTATGATG     SAIMSMM        1     0
TCGGCGATTCAGACTCTTAGG     SAIQTLR        1     0
TCGGCGATTCAGGCTAGTCCG     SAIQASP        1     0
TCGGCGATTCAGTCTCCTCGT     SAIQSPR        1     0
TCGGCGATTCAGTGGCAGCAG     SAIQWQQ        1     0
TCGGCGATTCATACGGCGCTG     SAIHTAL        1     0
TCGGCGATTCATACTCCGACG     SAIHTPT        1     0
TCGGCGATTCATCGGCTTAGT     SAIHRLS        1     0
TCGGCGATTCATTTGGCTGCT     SAIHLAA        1     0
TCGGCGATTCCGAGTCAGTAT     SAIPSQY        1     0
TCGGCGATTCCGCATACGTCT     SAIPHTS        1     0
TCGGCGATTCCGGTGCGGTCT     SAIPVRS        1     0
TCGGCGATTCCGGTGCTGTTG     SAIPVLL        1     0
TCGGCGATTCCGTATACTGCG     SAIPYTA        1     0
TCGGCGATTCCTAGTACGTTT     SAIPSTF        1     0
TCGGCGATTCCTAGTTTGTTT     SAIPSLF        1     0
TCGGCGATTCCTATTATTCAG     SAIPIIQ        1     0
TCGGCGATTCCTCAGCTGAGG     SAIPQLR        1     0
TCGGCGATTCCTCATCATCTG     SAIPHHL        1     0
TCGGCGATTCCTCTGTCTTAT     SAIPLSY        1     0
TCGGCGATTCCTGATATGCCT     SAIPDMP        1     0
TCGGCGATTCCTGATTGGCAT     SAIPDWH        1     0
TCGGCGATTCCTGGGATGCAG     SAIPGMQ        1     0
TCGGCGATTCCTGTTTCTCCG     SAIPVSP        1     0
TCGGCGATTCCTTATATTTCT     SAIPYIS        1     0
TCGGCGATTCGGCCCACTTCT     SAIRPTS        1     0
TCGGCGATTCGGCCTGCTCCG     SAIRPAP        1     0
TCGGCGATTCGGCTTACGAAG     SAIRLTK        1     0
TCGGCGATTCGTCCTTCTTTG     SAIRPSL        1     0
TCGGCGATTCGTGCGACTATG     SAIRATM        1     0
TCGGCGATTCGTGCGATTGAG     SAIRAIE        1     0
TCGGCGATTCGTGCTCCTCTG     SAIRAPL        1     0
TCGGCGATTCGTTTTCTTGCT     SAIRFLA        1     0
TCGGCGATTCTGGCGCAGTCT     SAILAQS        1     0
TCGGCGATTCTTCAGCAGCCT     SAILQQP        1     0
TCGGCGATTCTTCCTGCGTCG     SAILPAS        1     0
TCGGCGATTCTTCTTACTGAT     SAILLTD        1     0
TCGGCGATTGAGACGCAGCGT     SAIETQR        1     0
TCGGCGATTGAGACGCTTGCT     SAIETLA        1     0
TCGGCGATTGAGCAGGTTGTG     SAIEQVV        1     0
TCGGCGATTGAGCTGGCGAAT     SAIELAN        1     0
TCGGCGATTGAGTCTGAGACT     SAIESET        1     0
TCGGCGATTGATCCTACGCGT     SAIDPTR        1     0
TCGGCGATTGATGAGCGTGAT     SAIDERD        1     0
TCGGCGATTGCGCTGTGTGCT     SAIALCA        1     0
TCGGCGATTGCTCTGTCTATG     SAIALSM        1     0
TCGGCGATTGCTGAGCTTACT     SAIAELT        1     0
TCGGCGATTGCTGCTATTGTG     SAIAAIV        1     0
TCGGCGATTGCTGCTCATTCG     SAIAAHS        1     0
TCGGCGATTGCTGTTCCGTGG     SAIAVPW        1     0
TCGGCGATTGGGAAGGTGTCT     SAIGKVS        1     0
TCGGCGATTGGGTCGACTGCT     SAIGSTA        1     0
TCGGCGATTGGTATTTCTCCG     SAIGISP        1     0
TCGGCGATTGGTGTTACGTCT     SAIGVTS        1     0
TCGGCGATTGGTTCTACTCAT     SAIGSTH        1     0
TCGGCGATTGTGAGTCATCCG     SAIVSHP        1     0
TCGGCGATTGTGCCTGAGACG     SAIVPET        1     0
TCGGCGATTGTGCTGCGTGCG     SAIVLRA        1     0
TCGGCGATTGTGTTTGGTCAG     SAIVFGQ        1     0
TCGGCGATTGTTAGTACGTCG     SAIVSTS        1     0
TCGGCGATTGTTCCGCTTCCT     SAIVPLP        1     0
TCGGCGATTTATGCTATTCCT     SAIYAIP        1     0
TCGGCGATTTCGCCTACGCTT     SAISPTL        1     0
TCGGCGATTTCGCTTATGCGT     SAISLMR        1     0
TCGGCGATTTCGGCTACGATT     SAISATI        1     0
TCGGCGATTTCTCATACGGGT     SAISHTG        1     0
TCGGCGATTTCTGAGAGGTGG     SAISERW        1     0
TCGGCGATTTTGCTGCGTGCG     SAILLRA        1     0
TCGGCGATTTTTGCGCGTAGT     SAIFARS        1     0
TCGGCGCAAGCTGGGACTTAT     SAQAGTY        1     0
TCGGCGCAGAAGACGACTGGT     SAQKTTG        1     0
TCGGCGCAGAAGACTAATCCT     SAQKTNP        1     0
TCGGCGCAGAAGACTCCGGAT     SAQKTPD        1     0
TCGGCGCAGAAGAGTCATACT     SAQKSHT        1     0
TCGGCGCAGAAGATTACTCTG     SAQKITL        1     0
TCGGCGCAGAAGCATTCGACT     SAQKHST        1     0
TCGGCGCAGAAGCCTCTGATG     SAQKPLM        1     0
TCGGCGCAGAAGGATACTAGG     SAQKDTR        1     0
TCGGCGCAGAAGTTTTAGACG     SAQKFQT        1     0
TCGGCGCAGAATAATCATGCT     SAQNNHA        1     0
TCGGCGCAGAATACTCCGTTG     SAQNTPL        1     0
TCGGCGCAGAATAGTAGGATG     SAQNSRM        1     0
TCGGCGCAGAATCGTATTCCG     SAQNRIP        1     0
TCGGCGCAGAATCTGGTGGAT     SAQNLVD        1     0
TCGGCGCAGAATGCGTTGACG     SAQNALT        1     0
TCGGCGCAGAATGCTAGGCAG     SAQNARQ        1     0
TCGGCGCAGAATGTGTTTGCT     SAQNVFA        1     0
TCGGCGCAGAATGTTATTCAT     SAQNVIH        1     0
TCGGCGCAGAATTCTTATCAT     SAQNSYH        1     0
TCGGCGCAGAATTGTAATCCT     SAQNCNP        1     0
TCGGCGCAGAATTGTCCTAAT     SAQNCPN        1     0
TCGGCGCAGACGAAGACGGCT     SAQTKTA        1     0
TCGGCGCAGACGACTTCTCAT     SAQTTSH        1     0
TCGGCGCAGACGACTTGGCCT     SAQTTWP        1     0
TCGGCGCAGACGATGCAGGCG     SAQTMQA        1     0
TCGGCGCAGACGATGCATCTT     SAQTMHL        1     0
TCGGCGCAGACGCAGTTGTGG     SAQTQLW        1     0
TCGGCGCAGACGCATTGGCAT     SAQTHWH        1     0
TCGGCGCAGACGGCTCTTCCT     SAQTALP        1     0
TCGGCGCAGACGGCTTCTCTT     SAQTASL        1     0
TCGGCGCAGACGGTTGGGCGT     SAQTVGR        1     0
TCGGCGCAGACGTGTATTGTT     SAQTCIV        1     0
TCGGCGCAGACGTTGGTTGAT     SAQTLVD        1     0
TCGGCGCAGACGTTGTATACG     SAQTLYT        1     0
TCGGCGCAGACTACGAAGCCA     SAQTTKP        1     0
TCGGCGCAGACTACGCATCGT     SAQTTHR        1     0
TCGGCGCAGACTAGGCATCAT     SAQTRHH        1     0
TCGGCGCAGACTAGTACTAGT     SAQTSTS        1     0
TCGGCGCAGACTATGCCTTTT     SAQTMPF        1     0
TCGGCGCAGACTATTATGGCG     SAQTIMA        1     0
TCGGCGCAGACTCAGACTACT     SAQTQTT        1     0
TCGGCGCAGACTCAGCATTCT     SAQTQHS        1     0
TCGGCGCAGACTCAGGTTTGG     SAQTQVW        1     0
TCGGCGCAGACTCCGAGGCAG     SAQTPRQ        1     0
TCGGCGCAGACTCCGATGAGG     SAQTPMR        1     0
TCGGCGCAGACTCCGCATCCG     SAQTPHP        1     0
TCGGCGCAGACTCCGTGGTCG     SAQTPWS        1     0
TCGGCGCAGACTCCTACGGTT     SAQTPTV        1     0
TCGGCGCAGACTCGGGCTTAG     SAQTRAQ        1     0
TCGGCGCAGACTCGGGTGCAT     SAQTRVH        1     0
TCGGCGCAGACTCGGTTGACT     SAQTRLT        1     0
TCGGCGCAGACTCGTACTTCG     SAQTRTS        1     0
TCGGCGCAGACTCGTTATCCT     SAQTRYP        1     0
TCGGCGCAGACTCTGACTTAG     SAQTLTQ        1     0
TCGGCGCAGACTCTGGGGAGG     SAQTLGR        1     0
TCGGCGCAGACTCTTTGGCAT     SAQTLWH        1     0
TCGGCGCAGACTGATCCTACT     SAQTDPT        1     0
TCGGCGCAGACTGATGATCAG     SAQTDDQ        1     0
TCGGCGCAGACTTCGAAGCTG     SAQTSKL        1     0
TCGGCGCAGACTTCGAATTGT     SAQTSNC        1     0
TCGGCGCAGACTTCTACTATG     SAQTSTM        1     0
TCGGCGCAGACTTCTTATACT     SAQTSYT        1     0
TCGGCGCAGACTTGGTCTCTG     SAQTWSL        1     0
TCGGCGCAGACTTTGCATCCT     SAQTLHP        1     0
TCGGCGCAGAGGACTCCTCCT     SAQRTPP        1     0
TCGGCGCAGAGGACTTGGGCT     SAQRTWA        1     0
TCGGCGCAGAGGATGTCTCAT     SAQRMSH        1     0
TCGGCGCAGAGGCATGATCGT     SAQRHDR        1     0
TCGGCGCAGAGGCATTTGCTT     SAQRHLL        1     0
TCGGCGCAGAGGGGTAATCCG     SAQRGNP        1     0
TCGGCGCAGAGGGTGTCGGAT     SAQRVSD        1     0
TCGGCGCAGAGGTAGACTCCG     SAQRQTP        1     0
TCGGCGCAGAGTAAGACGTGT     SAQSKTC        1     0
TCGGCGCAGAGTAAGCCTTAG     SAQSKPQ        1     0
TCGGCGCAGAGTAAGGCTACT     SAQSKAT        1     0
TCGGCGCAGAGTACGTCTGAT     SAQSTSD        1     0
TCGGCGCAGAGTAGTATGTCG     SAQSSMS        1     0
TCGGCGCAGAGTAGTCGTCTT     SAQSSRL        1     0
TCGGCGCAGAGTATGCGGGCT     SAQSMRA        1     0
TCGGCGCAGAGTATTGGTCAT     SAQSIGH        1     0
TCGGCGCAGAGTCAGACTAAG     SAQSQTK        1     0
TCGGCGCAGAGTCATATGACT     SAQSHMT        1     0
TCGGCGCAGAGTCATGTGTCG     SAQSHVS        1     0
TCGGCGCAGAGTCCGGATATG     SAQSPDM        1     0
TCGGCGCAGAGTGGTCCTGAT     SAQSGPD        1     0
TCGGCGCAGATGACTAATCCG     SAQMTNP        1     0
TCGGCGCAGATGACTCTTCAT     SAQMTLH        1     0
TCGGCGCAGATGATGAGTTGG     SAQMMSW        1     0
TCGGCGCAGATGCAGCAGTCG     SAQMQQS        1     0
TCGGCGCAGATGCAGTATCGG     SAQMQYR        1     0
TCGGCGCAGATGCATTTTTCT     SAQMHFS        1     0
TCGGCGCAGATGCTGACTCTG     SAQMLTL        1     0
TCGGCGCAGATGTCGCCTTAT     SAQMSPY        1     0
TCGGCGCAGATTAATTTGGTT     SAQINLV        1     0
TCGGCGCAGATTACTTTTCTT     SAQITFL        1     0
TCGGCGCAGATTAGGCATACG     SAQIRHT        1     0
TCGGCGCAGATTCAGCAGACT     SAQIQQT        1     0
TCGGCGCAGATTCAGTCTGGT     SAQIQSG        1     0
TCGGCGCAGATTCATAGTGTT     SAQIHSV        1     0
TCGGCGCAGATTCCGACTGCG     SAQIPTA        1     0
TCGGCGCAGATTCCGGGGGCG     SAQIPGA        1     0
TCGGCGCAGATTCCGTTGCAG     SAQIPLQ        1     0
TCGGCGCAGATTCCTAATACT     SAQIPNT        1     0
TCGGCGCAGATTGAGTGGGAT     SAQIEWD        1     0
TCGGCGCAGATTGCTAAGTTG     SAQIAKL        1     0
TCGGCGCAGATTGCTGTGGAT     SAQIAVD        1     0
TCGGCGCAGATTGTTCATCAG     SAQIVHQ        1     0
TCGGCGCAGATTTGGACTCTG     SAQIWTL        1     0
TCGGCGCAGATTTTGAGGACT     SAQILRT        1     0
TCGGCGCAGCAGAAGTGGATT     SAQQKWI        1     0
TCGGCGCAGCAGACGGTTCAT     SAQQTVH        1     0
TCGGCGCAGCAGACTCGTGTG     SAQQTRV        1     0
TCGGCGCAGCAGACTTTGTCG     SAQQTLS        1     0
TCGGCGCAGCAGATTCCTGAG     SAQQIPE        1     0
TCGGCGCAGCAGATTCTTGTT     SAQQILV        1     0
TCGGCGCAGCAGCAGCGGTCG     SAQQQRS        1     0
TCGGCGCAGCAGCAGGAGCAT     SAQQQEH        1     0
TCGGCGCAGCAGCAGTGTACG     SAQQQCT        1     0
TCGGCGCAGCAGCATATGGCT     SAQQHMA        1     0
TCGGCGCAGCAGCATCCTCCT     SAQQHPP        1     0
TCGGCGCAGCAGCATTCTAGG     SAQQHSR        1     0
TCGGCGCAGCAGCCGTCTATT     SAQQPSI        1     0
TCGGCGCAGCAGCCTATGACT     SAQQPMT        1     0
TCGGCGCAGCAGCCTCCTACG     SAQQPPT        1     0
TCGGCGCAGCAGCCTTCTTCT     SAQQPSS        1     0
TCGGCGCAGCAGCTGCTGAAT     SAQQLLN        1     0
TCGGCGCAGCAGCTGTTTAAT     SAQQLFN        1     0
TCGGCGCAGCAGCTTCAGTTG     SAQQLQL        1     0
TCGGCGCAGCAGCTTCATCGT     SAQQLHR        1     0
TCGGCGCAGCAGCTTGATCGG     SAQQLDR        1     0
TCGGCGCAGCAGGATACTGAT     SAQQDTD        1     0
TCGGCGCAGCAGGCTCGTTAT     SAQQARY        1     0
TCGGCGCAGCAGGCTGGGCGG     SAQQAGR        1     0
TCGGCGCAGCAGGGGGATCTT     SAQQGDL        1     0
TCGGCGCAGCAGGTGCAGATT     SAQQVQI        1     0
TCGGCGCAGCAGTATGGGCTT     SAQQYGL        1     0
TCGGCGCAGCAGTATTCTCCT     SAQQYSP        1     0
TCGGCGCAGCAGTCTTATCCT     SAQQSYP        1     0
TCGGCGCAGCAGTCTTCTCCG     SAQQSSP        1     0
TCGGCGCAGCAGTGGATGAAT     SAQQWMN        1     0
TCGGCGCAGCAGTGTCGTTGG     SAQQCRW        1     0
TCGGCGCAGCAGTTGCATACG     SAQQLHT        1     0
TCGGCGCAGCATACGAGTACG     SAQHTST        1     0
TCGGCGCAGCATACTATTCCT     SAQHTIP        1     0
TCGGCGCAGCATACTCTGTCG     SAQHTLS        1     0
TCGGCGCAGCATAGGAGTCCT     SAQHRSP        1     0
TCGGCGCAGCATATGAAGGTT     SAQHMKV        1     0
TCGGCGCAGCATATGGAGGCG     SAQHMEA        1     0
TCGGCGCAGCATATTAGGGAG     SAQHIRE        1     0
TCGGCGCAGCATATTCTGGGG     SAQHILG        1     0
TCGGCGCAGCATCAGCCTGTT     SAQHQPV        1     0
TCGGCGCAGCATCAGGCTACG     SAQHQAT        1     0
TCGGCGCAGCATCATAATAAG     SAQHHNK        1     0
TCGGCGCAGCATCCGACGCTG     SAQHPTL        1     0
TCGGCGCAGCATCCGCCTACG     SAQHPPT        1     0
TCGGCGCAGCATCCTAATACG     SAQHPNT        1     0
TCGGCGCAGCATCCTTTGAGG     SAQHPLR        1     0
TCGGCGCAGCATCCTTTTCCG     SAQHPFP        1     0
TCGGCGCAGCATGATAGGTCG     SAQHDRS        1     0
TCGGCGCAGCATGATCAGCAG     SAQHDQQ        1     0
TCGGCGCAGCATGATCATGGG     SAQHDHG        1     0
TCGGCGCAGCATGATCTTCTT     SAQHDLL        1     0
TCGGCGCAGCATGGGCAGTCG     SAQHGQS        1     0
TCGGCGCAGCATGGTTCTTTG     SAQHGSL        1     0
TCGGCGCAGCATGTTGGTCTG     SAQHVGL        1     0
TCGGCGCAGCATTCGCTTATG     SAQHSLM        1     0
TCGGCGCAGCATTCTACTCAG     SAQHSTQ        1     0
TCGGCGCAGCATTCTCCTAAT     SAQHSPN        1     0
TCGGCGCAGCATTTTCTGGAT     SAQHFLD        1     0
TCGGCGCAGCCTAATGGGCCT     SAQPNGP        1     0
TCGGCGCAGCCTAGGTGTTCT     SAQPRCS        1     0
TCGGCGCAGCCTCTGGTTCAT     SAQPLVH        1     0
TCGGCGCAGCCTGAGATTTGT     SAQPEIC        1     0
TCGGCGCAGCCTGCTCCGCTT     SAQPAPL        1     0
TCGGCGCAGCCTGGGGCGTTT     SAQPGAF        1     0
TCGGCGCAGCCTGGGTATGCG     SAQPGYA        1     0
TCGGCGCAGCGGACGGGTCAG     SAQRTGQ        1     0
TCGGCGCAGCGGACTTTGTCT     SAQRTLS        1     0
TCGGCGCAGCGGCAGCCGCCT     SAQRQPP        1     0
TCGGCGCAGCGGCCTATTCCG     SAQRPIP        1     0
TCGGCGCAGCGGCCTGAGCCT     SAQRPEP        1     0
TCGGCGCAGCGGCTTTGGACG     SAQRLWT        1     0
TCGGCGCAGCGGTGGCTTGCT     SAQRWLA        1     0
TCGGCGCAGCGGTTGACGTAT     SAQRLTY        1     0
TCGGCGCAGCGGTTTCCTCTG     SAQRFPL        1     0
TCGGCGCAGCGTAATCAGCAT     SAQRNQH        1     0
TCGGCGCAGCGTCATAGTCTT     SAQRHSL        1     0
TCGGCGCAGCGTCCGGTGTTG     SAQRPVL        1     0
TCGGCGCAGCGTCCTTATTTG     SAQRPYL        1     0
TCGGCGCAGCGTCTTGCTTTT     SAQRLAF        1     0
TCGGCGCAGCGTCTTTGGCTT     SAQRLWL        1     0
TCGGCGCAGCGTGCTTCGAGT     SAQRASS        1     0
TCGGCGCAGCGTGTGATGCAG     SAQRVMQ        1     0
TCGGCGCAGCGTGTGGCTCCT     SAQRVAP        1     0
TCGGCGCAGCGTTCTCATACG     SAQRSHT        1     0
TCGGCGCAGCTGACGGGTCAT     SAQLTGH        1     0
TCGGCGCAGCTGACTCATTCT     SAQLTHS        1     0
TCGGCGCAGCTGAGGACTTCG     SAQLRTS        1     0
TCGGCGCAGCTGATGGCTCCT     SAQLMAP        1     0
TCGGCGCAGCTGATTACTCAG     SAQLITQ        1     0
TCGGCGCAGCTGATTGTGAAG     SAQLIVK        1     0
TCGGCGCAGCTGCATTATCAT     SAQLHYH        1     0
TCGGCGCAGCTGCCGGGGACT     SAQLPGT        1     0
TCGGCGCAGCTGCCTCGTCAT     SAQLPRH        1     0
TCGGCGCAGCTGGATAAGAGT     SAQLDKS        1     0
TCGGCGCAGCTGGCTCAGTGG     SAQLAQW        1     0
TCGGCGCAGCTGGCTCGTACT     SAQLART        1     0
TCGGCGCAGCTGGGTCCGGCT     SAQLGPA        1     0
TCGGCGCAGCTGTATTCTCCG     SAQLYSP        1     0
TCGGCGCAGCTTAAGGGTACT     SAQLKGT        1     0
TCGGCGCAGCTTAATCCTACG     SAQLNPT        1     0
TCGGCGCAGCTTACGGGTAAT     SAQLTGN        1     0
TCGGCGCAGCTTACTATGCGG     SAQLTMR        1     0
TCGGCGCAGCTTAGTATTGCT     SAQLSIA        1     0
TCGGCGCAGCTTAGTTATCCT     SAQLSYP        1     0
TCGGCGCAGCTTATGATGAGT     SAQLMMS        1     0
TCGGCGCAGCTTATTATTCCT     SAQLIIP        1     0
TCGGCGCAGCTTATTCATCTG     SAQLIHL        1     0
TCGGCGCAGCTTCATCCTCTG     SAQLHPL        1     0
TCGGCGCAGCTTCATTCGATT     SAQLHSI        1     0
TCGGCGCAGCTTCCTATGCCT     SAQLPMP        1     0
TCGGCGCAGCTTCGGCATCCG     SAQLRHP        1     0
TCGGCGCAGCTTCGTTCTCTG     SAQLRSL        1     0
TCGGCGCAGCTTCTTCTTCTT     SAQLLLL        1     0
TCGGCGCAGCTTGAGCCTCCT     SAQLEPP        1     0
TCGGCGCAGCTTGATCCGTCG     SAQLDPS        1     0
TCGGCGCAGCTTGCGATGTGT     SAQLAMC        1     0
TCGGCGCAGCTTGCGGATATG     SAQLADM        1     0
TCGGCGCAGCTTGCTTTGCTT     SAQLALL        1     0
TCGGCGCAGCTTTATCCTAAG     SAQLYPK        1     0
TCGGCGCAGCTTTCGTTTGGT     SAQLSFG        1     0
TCGGCGCAGCTTTGGCCTACG     SAQLWPT        1     0
TCGGCGCAGCTTTTGACTCGT     SAQLLTR        1     0
TCGGCGCAGGAAACTCGTGCT     SAQETRA        1     0
TCGGCGCAGGAGACGATTTGG     SAQETIW        1     0
TCGGCGCAGGAGACTAAGGCT     SAQETKA        1     0
TCGGCGCAGGAGATTGAGGAG     SAQEIEE        1     0
TCGGCGCAGGAGCCTAGTTCT     SAQEPSS        1     0
TCGGCGCAGGAGCCTTGTCTT     SAQEPCL        1     0
TCGGCGCAGGAGTGTTATTCT     SAQECYS        1     0
TCGGCGCAGGAGTTTACTTAT     SAQEFTY        1     0
TCGGCGCAGGATAATTAGAAG     SAQDNQK        1     0
TCGGCGCAGGATAATTATGGG     SAQDNYG        1     0
TCGGCGCAGGATAATTTTCCG     SAQDNFP        1     0
TCGGCGCAGGATCAGCTGGAG     SAQDQLE        1     0
TCGGCGCAGGATCATCGGCGT     SAQDHRR        1     0
TCGGCGCAGGATCATTCTGAG     SAQDHSE        1     0
TCGGCGCAGGATCCGTGTCCG     SAQDPCP        1     0
TCGGCGCAGGATCCTTTTCTT     SAQDPFL        1     0
TCGGCGCAGGATCGTAGGGTT     SAQDRRV        1     0
TCGGCGCAGGATCGTCAGCAT     SAQDRQH        1     0
TCGGCGCAGGATGCTACGGCT     SAQDATA        1     0
TCGGCGCAGGATGGGCATGAT     SAQDGHD        1     0
TCGGCGCAGGATGGTGTGTGG     SAQDGVW        1     0
TCGGCGCAGGATGTTGGTCTT     SAQDVGL        1     0
TCGGCGCAGGATGTTTCGTCG     SAQDVSS        1     0
TCGGCGCAGGATTGGTGGCAG     SAQDWWQ        1     0
TCGGCGCAGGATTTGTATTCG     SAQDLYS        1     0
TCGGCGCAGGCGAATACGGCT     SAQANTA        1     0
TCGGCGCAGGCGACGAATCTG     SAQATNL        1     0
TCGGCGCAGGCGATGCAGATT     SAQAMQI        1     0
TCGGCGCAGGCGATGCGTACG     SAQAMRT        1     0
TCGGCGCAGGCGCCTCGGAAT     SAQAPRN        1     0
TCGGCGCAGGCGGAGCTTGGG     SAQAELG        1     0
TCGGCGCAGGCGTATGGTGAG     SAQAYGE        1     0
TCGGCGCAGGCGTGTCCTAGG     SAQACPR        1     0
TCGGCGCAGGCGTGTTCTACG     SAQACST        1     0
TCGGCGCAGGCGTTGGATGCG     SAQALDA        1     0
TCGGCGCAGGCTAAGAGTCGG     SAQAKSR        1     0
TCGGCGCAGGCTAATACTCAT     SAQANTH        1     0
TCGGCGCAGGCTACGAATAGG     SAQATNR        1     0
TCGGCGCAGGCTACTCCGACG     SAQATPT        1     0
TCGGCGCAGGCTACTCCTTCT     SAQATPS        1     0
TCGGCGCAGGCTACTCGTGAG     SAQATRE        1     0
TCGGCGCAGGCTATGCGTGTT     SAQAMRV        1     0
TCGGCGCAGGCTCCGGGTACG     SAQAPGT        1     0
TCGGCGCAGGCTCCTCTTGAG     SAQAPLE        1     0
TCGGCGCAGGCTCGGAGTTAT     SAQARSY        1     0
TCGGCGCAGGCTCGGCAGGGG     SAQARQG        1     0
TCGGCGCAGGCTCTTAGGTCG     SAQALRS        1     0
TCGGCGCAGGCTGCTGAGAGT     SAQAAES        1     0
TCGGCGCAGGCTGGTCGGCAT     SAQAGRH        1     0
TCGGCGCAGGCTTCTACTCGT     SAQASTR        1     0
TCGGCGCAGGCTTCTAGTCCG     SAQASSP        1     0
TCGGCGCAGGCTTTTCCTACG     SAQAFPT        1     0
TCGGCGCAGGGGACTAGTATT     SAQGTSI        1     0
TCGGCGCAGGGGAGTATGATG     SAQGSMM        1     0
TCGGCGCAGGGGAGTCGTGGT     SAQGSRG        1     0
TCGGCGCAGGGGCAGTGTCAT     SAQGQCH        1     0
TCGGCGCAGGGGGCGCATCAG     SAQGAHQ        1     0
TCGGCGCAGGGGGCTAAGAAT     SAQGAKN        1     0
TCGGCGCAGGGGGTTCAGCGG     SAQGVQR        1     0
TCGGCGCAGGGGTGGATGCCG     SAQGWMP        1     0
TCGGCGCAGGGGTGGCCTCGT     SAQGWPR        1     0
TCGGCGCAGGGGTGGTATTCT     SAQGWYS        1     0
TCGGCGCAGGGTAATTATAAT     SAQGNYN        1     0
TCGGCGCAGGGTACTCTGTGG     SAQGTLW        1     0
TCGGCGCAGGGTCATCCTAAT     SAQGHPN        1     0
TCGGCGCAGGGTCCGGCGAGT     SAQGPAS        1     0
TCGGCGCAGGGTCCTCATTCG     SAQGPHS        1     0
TCGGCGCAGGGTCCTTCGTCT     SAQGPSS        1     0
TCGGCGCAGGGTCGGATTCCT     SAQGRIP        1     0
TCGGCGCAGGGTGATCGTCAG     SAQGDRQ        1     0
TCGGCGCAGGGTTCTCCTCCG     SAQGSPP        1     0
TCGGCGCAGGTGAGGATGACT     SAQVRMT        1     0
TCGGCGCAGGTGATTTTGCTT     SAQVILL        1     0
TCGGCGCAGGTGCAGCAGTTG     SAQVQQL        1     0
TCGGCGCAGGTGCATCCTTTG     SAQVHPL        1     0
TCGGCGCAGGTGCATCGTAGT     SAQVHRS        1     0
TCGGCGCAGGTGCATCTTCCT     SAQVHLP        1     0
TCGGCGCAGGTGCCTCCGGGT     SAQVPPG        1     0
TCGGCGCAGGTGCCTCCTGCT     SAQVPPA        1     0
TCGGCGCAGGTGCTGTTTGAG     SAQVLFE        1     0
TCGGCGCAGGTGGGGAGTCGT     SAQVGSR        1     0
TCGGCGCAGGTGTGGACTAGT     SAQVWTS        1     0
TCGGCGCAGGTTAAGGAGCGG     SAQVKER        1     0
TCGGCGCAGGTTACTGCTTTT     SAQVTAF        1     0
TCGGCGCAGGTTCAGGTGCCG     SAQVQVP        1     0
TCGGCGCAGGTTCCGTCTTCT     SAQVPSS        1     0
TCGGCGCAGGTTCCTGATTAT     SAQVPDY        1     0
TCGGCGCAGGTTCTGAAGTTG     SAQVLKL        1     0
TCGGCGCAGGTTCTGGCTACT     SAQVLAT        1     0
TCGGCGCAGGTTGAGTGTTGT     SAQVECC        1     0
TCGGCGCAGGTTTTGCATGCT     SAQVLHA        1     0
TCGGCGCAGTATAAGCGGTGG     SAQYKRW        1     0
TCGGCGCAGTATAATACTCAG     SAQYNTQ        1     0
TCGGCGCAGTATAATCCTATG     SAQYNPM        1     0
TCGGCGCAGTATACGACTGAT     SAQYTTD        1     0
TCGGCGCAGTATACGCAGGCT     SAQYTQA        1     0
TCGGCGCAGTATACTCAGGCT     SAQYTQA        1     0
TCGGCGCAGTATACTGATCAG     SAQYTDQ        1     0
TCGGCGCAGTATACTTTGCGT     SAQYTLR        1     0
TCGGCGCAGTATATTCTAGAG     SAQYILE        1     0
TCGGCGCAGTATCCTAATAAG     SAQYPNK        1     0
TCGGCGCAGTATCCTACGAAT     SAQYPTN        1     0
TCGGCGCAGTATCCTTGGTCG     SAQYPWS        1     0
TCGGCGCAGTATCTGTCGATT     SAQYLSI        1     0
TCGGCGCAGTATCTTCCTACT     SAQYLPT        1     0
TCGGCGCAGTATCTTGTGGTG     SAQYLVV        1     0
TCGGCGCAGTATGAGTCGGTG     SAQYESV        1     0
TCGGCGCAGTATGATCAGTCG     SAQYDQS        1     0
TCGGCGCAGTATGCGTTGCCG     SAQYALP        1     0
TCGGCGCAGTATGTTCCTTGT     SAQYVPC        1     0
TCGGCGCAGTATTCGCAGGCT     SAQYSQA        1     0
TCGGCGCAGTATTCGCGGAGT     SAQYSRS        1     0
TCGGCGCAGTATTCGCTGCCT     SAQYSLP        1     0
TCGGCGCAGTCGAATACGTCT     SAQSNTS        1     0
TCGGCGCAGTCGACTATTAAT     SAQSTIN        1     0
TCGGCGCAGTCGATTAATGTG     SAQSINV        1     0
TCGGCGCAGTCGATTCGTCAT     SAQSIRH        1     0
TCGGCGCAGTCGCAGACGCAT     SAQSQTH        1     0
TCGGCGCAGTCGGCTACTCGG     SAQSATR        1     0
TCGGCGCAGTCGGCTGTTGTT     SAQSAVV        1     0
TCGGCGCAGTCGGTTCCTACT     SAQSVPT        1     0
TCGGCGCAGTCGTCTATGCAG     SAQSSMQ        1     0
TCGGCGCAGTCGTCTCCGTTT     SAQSSPF        1     0
TCGGCGCAGTCGTGGTCTAAT     SAQSWSN        1     0
TCGGCGCAGTCGTTGGTTCTG     SAQSLVL        1     0
TCGGCGCAGTCTACGCCTCTG     SAQSTPL        1     0
TCGGCGCAGTCTAGGCATATG     SAQSRHM        1     0
TCGGCGCAGTCTATGCAGCAT     SAQSMQH        1     0
TCGGCGCAGTCTATGGTGCCT     SAQSMVP        1     0
TCGGCGCAGTCTATTTATCAT     SAQSIYH        1     0
TCGGCGCAGTCTCAGACGAAG     SAQSQTK        1     0
TCGGCGCAGTCTCATATTGCT     SAQSHIA        1     0
TCGGCGCAGTCTCATCCGGGT     SAQSHPG        1     0
TCGGCGCAGTCTCATTCGCAG     SAQSHSQ        1     0
TCGGCGCAGTCTCCGAGTTGT     SAQSPSC        1     0
TCGGCGCAGTCTCCGCTGGAT     SAQSPLD        1     0
TCGGCGCAGTCTCCGTCTCCT     SAQSPSP        1     0
TCGGCGCAGTCTCCTCGGGCT     SAQSPRA        1     0
TCGGCGCAGTCTCCTCGTTCT     SAQSPRS        1     0
TCGGCGCAGTCTCGTACTCCT     SAQSRTP        1     0
TCGGCGCAGTCTCGTCCGTCT     SAQSRPS        1     0
TCGGCGCAGTCTCGTCTTCCT     SAQSRLP        1     0
TCGGCGCAGTCTCTTTCTCGG     SAQSLSR        1     0
TCGGCGCAGTCTGATCCGTCT     SAQSDPS        1     0
TCGGCGCAGTCTGCTAATATT     SAQSANI        1     0
TCGGCGCAGTCTGTGAAGCTG     SAQSVKL        1     0
TCGGCGCAGTCTTATGCTCTT     SAQSYAL        1     0
TCGGCGCAGTCTTCGCATACT     SAQSSHT        1     0
TCGGCGCAGTCTTGTCGTGAT     SAQSCRD        1     0
TCGGCGCAGTCTTTGCAGTCG     SAQSLQS        1     0
TCGGCGCAGTGGAAGTCTTTT     SAQWKSF        1     0
TCGGCGCAGTGGACTCCTCTT     SAQWTPL        1     0
TCGGCGCAGTGGCAGTTTCCG     SAQWQFP        1     0
TCGGCGCAGTGGCCTATGCAT     SAQWPMH        1     0
TCGGCGCAGTGGCGTCATAAT     SAQWRHN        1     0
TCGGCGCAGTGGGAGCAGGCT     SAQWEQA        1     0
TCGGCGCAGTGGTCGTGGAAG     SAQWSWK        1     0
TCGGCGCAGTGGTCGTTTCCG     SAQWSFP        1     0
TCGGCGCAGTGGTTTCCTCAT     SAQWFPH        1     0
TCGGCGCAGTGTAATATGCGT     SAQCNMR        1     0
TCGGCGCAGTGTCAGGCGAGG     SAQCQAR        1     0
TCGGCGCAGTGTGTGAATCAG     SAQCVNQ        1     0
TCGGCGCAGTGTTGTATTTCT     SAQCCIS        1     0
TCGGCGCAGTTGACGACGCAT     SAQLTTH        1     0
TCGGCGCAGTTGACGGTGCTG     SAQLTVL        1     0
TCGGCGCAGTTGACGTTGCAT     SAQLTLH        1     0
TCGGCGCAGTTGACTACTCCT     SAQLTTP        1     0
TCGGCGCAGTTGAGTACGCAG     SAQLSTQ        1     0
TCGGCGCAGTTGAGTAGGCTG     SAQLSRL        1     0
TCGGCGCAGTTGGAGCTTGAG     SAQLELE        1     0
TCGGCGCAGTTGGATCAGCTT     SAQLDQL        1     0
TCGGCGCAGTTGGCTACTATG     SAQLATM        1     0
TCGGCGCAGTTGGTTAGGCGT     SAQLVRR        1     0
TCGGCGCAGTTGTTGCTTGCG     SAQLLLA        1     0
TCGGCGCAGTTTACGCAGGGT     SAQFTQG        1     0
TCGGCGCAGTTTACGTCTACG     SAQFTST        1     0
TCGGCGCAGTTTACGTTTCCT     SAQFTFP        1     0
TCGGCGCAGTTTACTTCTGTT     SAQFTSV        1     0
TCGGCGCAGTTTAGTCCGACT     SAQFSPT        1     0
TCGGCGCAGTTTAGTTTGTTT     SAQFSLF        1     0
TCGGCGCAGTTTCATGCTAAT     SAQFHAN        1     0
TCGGCGCAGTTTCATGGTCCT     SAQFHGP        1     0
TCGGCGCAGTTTCATTATGTT     SAQFHYV        1     0
TCGGCGCAGTTTCCTCTGGAG     SAQFPLE        1     0
TCGGCGCAGTTTCTGCAGGAG     SAQFLQE        1     0
TCGGCGCAGTTTGGTACTTCG     SAQFGTS        1     0
TCGGCGCAGTTTGGTAGTCAT     SAQFGSH        1     0
TCGGCGCATAAGACTCATCTT     SAHKTHL        1     0
TCGGCGCATAAGAGTCCTGTT     SAHKSPV        1     0
TCGGCGCATAAGCCTCCGGAT     SAHKPPD        1     0
TCGGCGCATAAGCCTTGGCTT     SAHKPWL        1     0
TCGGCGCATAAGCGGGATCTT     SAHKRDL        1     0
TCGGCGCATAAGCTTCCTTCG     SAHKLPS        1     0
TCGGCGCATAAGGCTTTGATT     SAHKALI        1     0
TCGGCGCATAAGTTTCCGTTT     SAHKFPF        1     0
TCGGCGCATAATACGTTGAAG     SAHNTLK        1     0
TCGGCGCATAATCAGACTCGT     SAHNQTR        1     0
TCGGCGCATAATCAGTCGCGG     SAHNQSR        1     0
TCGGCGCATAATCATCAGAGT     SAHNHQS        1     0
TCGGCGCATAATCCTTCGTCG     SAHNPSS        1     0
TCGGCGCATAATCGGTAGATG     SAHNRQM        1     0
TCGGCGCATAATCTGGATTCT     SAHNLDS        1     0
TCGGCGCATAATCTGTTTAGT     SAHNLFS        1     0
TCGGCGCATAATGCTATGTCT     SAHNAMS        1     0
TCGGCGCATAATTCTCCTTAT     SAHNSPY        1     0
TCGGCGCATAATTTGCATTGG     SAHNLHW        1     0
TCGGCGCATACGAAGGATCCT     SAHTKDP        1     0
TCGGCGCATACGAATTCTTAT     SAHTNSY        1     0
TCGGCGCATACGACTCCTCGT     SAHTTPR        1     0
TCGGCGCATACGAGGATGCCG     SAHTRMP        1     0
TCGGCGCATACGATGCCTGAG     SAHTMPE        1     0
TCGGCGCATACGGCTACGCGG     SAHTATR        1     0
TCGGCGCATACGGGTCAGCTG     SAHTGQL        1     0
TCGGCGCATACGGTGACTCGG     SAHTVTR        1     0
TCGGCGCATACGTATGATCTG     SAHTYDL        1     0
TCGGCGCATACGTCTACGACG     SAHTSTT        1     0
TCGGCGCATACGTCTCCTTAT     SAHTSPY        1     0
TCGGCGCATACGTCTTGGTTG     SAHTSWL        1     0
TCGGCGCATACGTTTCTTACT     SAHTFLT        1     0
TCGGCGCATACTAAGACTCCG     SAHTKTP        1     0
TCGGCGCATACTAAGTTTCTG     SAHTKFL        1     0
TCGGCGCATACTATGAATCGG     SAHTMNR        1     0
TCGGCGCATACTATGACGCAG     SAHTMTQ        1     0
TCGGCGCATACTCATGATCCT     SAHTHDP        1     0
TCGGCGCATACTCCGCGTCTG     SAHTPRL        1     0
TCGGCGCATACTCCGTTGATT     SAHTPLI        1     0
TCGGCGCATACTCCGTTGTTT     SAHTPLF        1     0
TCGGCGCATACTCGGAGTGCG     SAHTRSA        1     0
TCGGCGCATACTGAGCATGCT     SAHTEHA        1     0
TCGGCGCATACTGAGGCTTGT     SAHTEAC        1     0
TCGGCGCATACTGCGACTGCG     SAHTATA        1     0
TCGGCGCATACTGGGGGGATT     SAHTGGI        1     0
TCGGCGCATACTTATATGTCG     SAHTYMS        1     0
TCGGCGCATACTTATCATTCG     SAHTYHS        1     0
TCGGCGCATAGGAATGAGAAT     SAHRNEN        1     0
TCGGCGCATAGGACGGAGCGT     SAHRTER        1     0
TCGGCGCATAGGACTCCTTCG     SAHRTPS        1     0
TCGGCGCATAGGATTGAGGTG     SAHRIEV        1     0
TCGGCGCATAGGCAGATTAAG     SAHRQIK        1     0
TCGGCGCATAGGCAGTGGATT     SAHRQWI        1     0
TCGGCGCATAGGCTTCTTCCG     SAHRLLP        1     0
TCGGCGCATAGGGGTACTCAT     SAHRGTH        1     0
TCGGCGCATAGGTTGACGCCT     SAHRLTP        1     0
TCGGCGCATAGTATGGCTGCT     SAHSMAA        1     0
TCGGCGCATAGTATTACGCAT     SAHSITH        1     0
TCGGCGCATAGTCAGTTTTAT     SAHSQFY        1     0
TCGGCGCATAGTCATCTTCTT     SAHSHLL        1     0
TCGGCGCATAGTGAGGGGTCG     SAHSEGS        1     0
TCGGCGCATAGTGATTCGATT     SAHSDSI        1     0
TCGGCGCATAGTTATTATTAT     SAHSYYY        1     0
TCGGCGCATAGTTCGTCTCCT     SAHSSSP        1     0
TCGGCGCATAGTTGGACGTCT     SAHSWTS        1     0
TCGGCGCATATGACTCCTCCT     SAHMTPP        1     0
TCGGCGCATATGAGTTGGTCT     SAHMSWS        1     0
TCGGCGCATATGCCTCTTACT     SAHMPLT        1     0
TCGGCGCATATGCTGTGGCAG     SAHMLWQ        1     0
TCGGCGCATATGGATCGGGTG     SAHMDRV        1     0
TCGGCGCATATGGGGTCTCCG     SAHMGSP        1     0
TCGGCGCATATGTCGAGGATT     SAHMSRI        1     0
TCGGCGCATATGTCGTGTTCT     SAHMSCS        1     0
TCGGCGCATATGTGGTCTCCG     SAHMWSP        1     0
TCGGCGCATATGTGTCCTATT     SAHMCPI        1     0
TCGGCGCATATGTTTGGGACG     SAHMFGT        1     0
TCGGCGCATATTAGGGGTTGT     SAHIRGC        1     0
TCGGCGCATATTAGTCAGTGT     SAHISQC        1     0
TCGGCGCATATTCAGAATGCG     SAHIQNA        1     0
TCGGCGCATATTCATTCTAAG     SAHIHSK        1     0
TCGGCGCATATTCCGGCTCAT     SAHIPAH        1     0
TCGGCGCATATTCCTTATATG     SAHIPYM        1     0
TCGGCGCATATTCCTTCTGGT     SAHIPSG        1     0
TCGGCGCATATTCGGTCGGTG     SAHIRSV        1     0
TCGGCGCATATTCTGTCTCCT     SAHILSP        1     0
TCGGCGCATATTCTTAATAGG     SAHILNR        1     0
TCGGCGCATATTCTTCGTTAT     SAHILRY        1     0
TCGGCGCATATTGAGGGTGAG     SAHIEGE        1     0
TCGGCGCATATTGCTCAGAAG     SAHIAQK        1     0
TCGGCGCATATTGCTCGGTGT     SAHIARC        1     0
TCGGCGCATATTGGTCAGATT     SAHIGQI        1     0
TCGGCGCATATTGTGCTTGTG     SAHIVLV        1     0
TCGGCGCATATTTCGACTCCT     SAHISTP        1     0
TCGGCGCATATTTTTCCGCGT     SAHIFPR        1     0
TCGGCGCATCAGACTCTGGGT     SAHQTLG        1     0
TCGGCGCATCAGAGGCTTGAG     SAHQRLE        1     0
TCGGCGCATCAGAGGGTGCCG     SAHQRVP        1     0
TCGGCGCATCAGATGATTGAT     SAHQMID        1     0
TCGGCGCATCAGCAGCAGGAT     SAHQQQD        1     0
TCGGCGCATCAGCAGGATTTG     SAHQQDL        1     0
TCGGCGCATCAGCAGGTTTTT     SAHQQVF        1     0
TCGGCGCATCAGCAGTGTCGG     SAHQQCR        1     0
TCGGCGCATCAGCAGTTTGAT     SAHQQFD        1     0
TCGGCGCATCAGCCGACGGTT     SAHQPTV        1     0
TCGGCGCATCAGCCTCCTGAT     SAHQPPD        1     0
TCGGCGCATCAGCCTGTGCCG     SAHQPVP        1     0
TCGGCGCATCAGCCTGTTTCT     SAHQPVS        1     0
TCGGCGCATCAGCGTAATCCG     SAHQRNP        1     0
TCGGCGCATCAGCTTCTGCCG     SAHQLLP        1     0
TCGGCGCATCAGCTTCTTGGT     SAHQLLG        1     0
TCGGCGCATCAGGAGCGTAGG     SAHQERR        1     0
TCGGCGCATCAGGATGATGTT     SAHQDDV        1     0
TCGGCGCATCAGGTGACGTAG     SAHQVTQ        1     0
TCGGCGCATCAGGTGACTATG     SAHQVTM        1     0
TCGGCGCATCAGGTGGGTAGG     SAHQVGR        1     0
TCGGCGCATCAGTATACGTAT     SAHQYTY        1     0
TCGGCGCATCAGTCGGGTGTT     SAHQSGV        1     0
TCGGCGCATCAGTTGAAGTCG     SAHQLKS        1     0
TCGGCGCATCAGTTGAGGCAT     SAHQLRH        1     0
TCGGCGCATCAGTTGCTGATT     SAHQLLI        1     0
TCGGCGCATCAGTTTACGGCT     SAHQFTA        1     0
TCGGCGCATCATAACCATAAT     SAHHNHN        1     0
TCGGCGCATCATAAGAGTTAT     SAHHKSY        1     0
TCGGCGCATCATACTAATCAG     SAHHTNQ        1     0
TCGGCGCATCATACTACGAAG     SAHHTTK        1     0
TCGGCGCATCATAGGTATCTT     SAHHRYL        1     0
TCGGCGCATCATAGGTCTTCT     SAHHRSS        1     0
TCGGCGCATCATATTTGGCCT     SAHHIWP        1     0
TCGGCGCATCATCAGCCTTTT     SAHHQPF        1     0
TCGGCGCATCATCATCCTAAT     SAHHHPN        1     0
TCGGCGCATCATCCGCAGTCT     SAHHPQS        1     0
TCGGCGCATCATCGGCTGTTG     SAHHRLL        1     0
TCGGCGCATCATCGGTCTTAT     SAHHRSY        1     0
TCGGCGCATCATCGTCCGATG     SAHHRPM        1     0
TCGGCGCATCATCTGCATTGG     SAHHLHW        1     0
TCGGCGCATCATCTGGCTTAG     SAHHLAQ        1     0
TCGGCGCATCATCTTAATATG     SAHHLNM        1     0
TCGGCGCATCATCTTCTGTTG     SAHHLLL        1     0
TCGGCGCATCATGATCCGTAT     SAHHDPY        1     0
TCGGCGCATCATGATGTGCGG     SAHHDVR        1     0
TCGGCGCATCATGGGTTTGAT     SAHHGFD        1     0
TCGGCGCATCATTCTCCGTTG     SAHHSPL        1     0
TCGGCGCATCATTTGCCTCCG     SAHHLPP        1     0
TCGGCGCATCATTTGGATCCT     SAHHLDP        1     0
TCGGCGCATCATTTGGCGAGG     SAHHLAR        1     0
TCGGCGCATCCGAAGCCGATT     SAHPKPI        1     0
TCGGCGCATCCGAATATTGGG     SAHPNIG        1     0
TCGGCGCATCCGAATCAGGAT     SAHPNQD        1     0
TCGGCGCATCCGACGCGTCAT     SAHPTRH        1     0
TCGGCGCATCCGACTGATGTT     SAHPTDV        1     0
TCGGCGCATCCGATTAATCAG     SAHPINQ        1     0
TCGGCGCATCCGCAGAGGGCG     SAHPQRA        1     0
TCGGCGCATCCGCAGGGTATG     SAHPQGM        1     0
TCGGCGCATCCGCATCGGGGT     SAHPHRG        1     0
TCGGCGCATCCGGATACTTAG     SAHPDTQ        1     0
TCGGCGCATCCGGATATTGCT     SAHPDIA        1     0
TCGGCGCATCCGGTGTCTGGT     SAHPVSG        1     0
TCGGCGCATCCGGTTTCGACG     SAHPVST        1     0
TCGGCGCATCCGTGGTTGCCG     SAHPWLP        1     0
TCGGCGCATCCGTTGCTTGGT     SAHPLLG        1     0
TCGGCGCATCCTAAGACTTCT     SAHPKTS        1     0
TCGGCGCATCCTAATTCTTAG     SAHPNSQ        1     0
TCGGCGCATCCTACTCGTAGT     SAHPTRS        1     0
TCGGCGCATCCTAGTCCGTTG     SAHPSPL        1     0
TCGGCGCATCCTATTAATGTT     SAHPINV        1     0
TCGGCGCATCCTCATCCGAGT     SAHPHPS        1     0
TCGGCGCATCCTCATTTTCTG     SAHPHFL        1     0
TCGGCGCATCCTCCTATGAAG     SAHPPMK        1     0
TCGGCGCATCCTCCTCAGTTT     SAHPPQF        1     0
TCGGCGCATCCTCCTCTGCAG     SAHPPLQ        1     0
TCGGCGCATCCTCCTTCTCAG     SAHPPSQ        1     0
TCGGCGCATCCTCGTCATCTG     SAHPRHL        1     0
TCGGCGCATCCTCTGGTTCAT     SAHPLVH        1     0
TCGGCGCATCCTGATATTACG     SAHPDIT        1     0
TCGGCGCATCCTGGTCGTTCG     SAHPGRS        1     0
TCGGCGCATCCTGGTTCTCGG     SAHPGSR        1     0
TCGGCGCATCCTGTTGGGCCG     SAHPVGP        1     0
TCGGCGCATCCTGTTGTGAAG     SAHPVVK        1     0
TCGGCGCATCCTTAGATGACT     SAHPQMT        1     0
TCGGCGCATCCTTATCTTCCT     SAHPYLP        1     0
TCGGCGCATCCTTGGTTTCAG     SAHPWFQ        1     0
TCGGCGCATCCTTTGAATGGG     SAHPLNG        1     0
TCGGCGCATCCTTTTGTGGCT     SAHPFVA        1     0
TCGGCGCATCGGACCAGTGCT     SAHRTSA        1     0
TCGGCGCATCGGCAGACTATG     SAHRQTM        1     0
TCGGCGCATCGGCATCTTGAG     SAHRHLE        1     0
TCGGCGCATCGGCATGTTCTG     SAHRHVL        1     0
TCGGCGCATCGGCCTCTTCAG     SAHRPLQ        1     0
TCGGCGCATCGGCTGGTTAGG     SAHRLVR        1     0
TCGGCGCATCGGGATATTGAT     SAHRDID        1     0
TCGGCGCATCGGGGTCTGCCT     SAHRGLP        1     0
TCGGCGCATCGTAATATTCTT     SAHRNIL        1     0
TCGGCGCATCGTAATTATATT     SAHRNYI        1     0
TCGGCGCATCGTCAGGCGTTG     SAHRQAL        1     0
TCGGCGCATCGTCCGGAGATG     SAHRPEM        1     0
TCGGCGCATCGTCCTGCTCAT     SAHRPAH        1     0
TCGGCGCATCGTCCTGTTTCT     SAHRPVS        1     0
TCGGCGCATCGTCTTCATCTT     SAHRLHL        1     0
TCGGCGCATCGTCTTGTGATT     SAHRLVI        1     0
TCGGCGCATCGTCTTTCGGAT     SAHRLSD        1     0
TCGGCGCATCGTTGTCCGGCG     SAHRCPA        1     0
TCGGCGCATCTGAATGGTACT     SAHLNGT        1     0
TCGGCGCATCTGAATTTGGCT     SAHLNLA        1     0
TCGGCGCATCTGCAGTCTTGG     SAHLQSW        1     0
TCGGCGCATCTGCATAATACG     SAHLHNT        1     0
TCGGCGCATCTGCCGGGTACG     SAHLPGT        1     0
TCGGCGCATCTGCCTCATCGG     SAHLPHR        1     0
TCGGCGCATCTGCCTGATCAT     SAHLPDH        1     0
TCGGCGCATCTGCGTAATGGT     SAHLRNG        1     0
TCGGCGCATCTGCGTAATGTG     SAHLRNV        1     0
TCGGCGCATCTGCTTACTTAT     SAHLLTY        1     0
TCGGCGCATCTGGAGCGTCCG     SAHLERP        1     0
TCGGCGCATCTGGATCGTTCG     SAHLDRS        1     0
TCGGCGCATCTGGCTCTTGCG     SAHLALA        1     0
TCGGCGCATCTGGCTTATCAG     SAHLAYQ        1     0
TCGGCGCATCTGGGTCATCAG     SAHLGHQ        1     0
TCGGCGCATCTGGTGTTGACT     SAHLVLT        1     0
TCGGCGCATCTGTATATGCTG     SAHLYML        1     0
TCGGCGCATCTGTTTCAGCCT     SAHLFQP        1     0
TCGGCGCATCTTAAGCTTGCA     SAHLKLA        1     0
TCGGCGCATCTTACGACTCCT     SAHLTTP        1     0
TCGGCGCATCTTACGGAGCAT     SAHLTEH        1     0
TCGGCGCATCTTATGAGGCAT     SAHLMRH        1     0
TCGGCGCATCTTATTAGTACT     SAHLIST        1     0
TCGGCGCATCTTCAGAGTCCT     SAHLQSP        1     0
TCGGCGCATCTTCCGAGTTTT     SAHLPSF        1     0
TCGGCGCATCTTCCTCTTCCT     SAHLPLP        1     0
TCGGCGCATCTTCCTTCTCAT     SAHLPSH        1     0
TCGGCGCATCTTGAGCTTTTT     SAHLELF        1     0
TCGGCGCATCTTGGGCCTAGG     SAHLGPR        1     0
TCGGCGCATCTTGGTCCGGTG     SAHLGPV        1     0
TCGGCGCATCTTGTTCATACG     SAHLVHT        1     0
TCGGCGCATCTTTATCGGCCT     SAHLYRP        1     0
TCGGCGCATCTTTCGACTCTG     SAHLSTL        1     0
TCGGCGCATCTTTCGCATCCT     SAHLSHP        1     0
TCGGCGCATCTTTCTCTTCCT     SAHLSLP        1     0
TCGGCGCATGAGACTAAGGAT     SAHETKD        1     0
TCGGCGCATGAGAGGACTGTG     SAHERTV        1     0
TCGGCGCATGAGCCTTCGCAG     SAHEPSQ        1     0
TCGGCGCATGAGCTGACTGTT     SAHELTV        1     0
TCGGCGCATGAGCTTCCTCGG     SAHELPR        1     0
TCGGCGCATGAGGAGACTCAG     SAHEETQ        1     0
TCGGCGCATGAGGCTCAGCCG     SAHEAQP        1     0
TCGGCGCATGAGTCGGGTGTG     SAHESGV        1     0
TCGGCGCATGATACTTATCCG     SAHDTYP        1     0
TCGGCGCATGATAGTCGTGAT     SAHDSRD        1     0
TCGGCGCATGATATGATTACT     SAHDMIT        1     0
TCGGCGCATGATATGTTTGTT     SAHDMFV        1     0
TCGGCGCATGATCAGGAGGAG     SAHDQEE        1     0
TCGGCGCATGATCCTACTCGG     SAHDPTR        1     0
TCGGCGCATGATCCTAGGGCT     SAHDPRA        1     0
TCGGCGCATGATCGGACTAGG     SAHDRTR        1     0
TCGGCGCATGATCGTGGTCCG     SAHDRGP        1     0
TCGGCGCATGATGGTCAGGAT     SAHDGQD        1     0
TCGGCGCATGATGTTAGTCCG     SAHDVSP        1     0
TCGGCGCATGATTCTACTCCG     SAHDSTP        1     0
TCGGCGCATGATTTGTCTCAG     SAHDLSQ        1     0
TCGGCGCATGATTTTACTGAT     SAHDFTD        1     0
TCGGCGCATGATTTTGCTAAT     SAHDFAN        1     0
TCGGCGCATGCGCGTGTGCTG     SAHARVL        1     0
TCGGCGCATGCGGATACGTCT     SAHADTS        1     0
TCGGCGCATGCGGCTTTTTAT     SAHAAFY        1     0
TCGGCGCATGCGTCTACTTCT     SAHASTS        1     0
TCGGCGCATGCGTCTCAACCG     SAHASQP        1     0
TCGGCGCATGCGTCTTCTATG     SAHASSM        1     0
TCGGCGCATGCGTTGTGGTCG     SAHALWS        1     0
TCGGCGCATGCTAATCCTATT     SAHANPI        1     0
TCGGCGCATGCTAATCCTCAT     SAHANPH        1     0
TCGGCGCATGCTACGAGTCCT     SAHATSP        1     0
TCGGCGCATGCTACTCTTGGG     SAHATLG        1     0
TCGGCGCATGCTACTTATACT     SAHATYT        1     0
TCGGCGCATGCTAGGCATGGG     SAHARHG        1     0
TCGGCGCATGCTATGATGAAT     SAHAMMN        1     0
TCGGCGCATGCTATGTGTATG     SAHAMCM        1     0
TCGGCGCATGCTCATAAGTTG     SAHAHKL        1     0
TCGGCGCATGCTCATCGGAGT     SAHAHRS        1     0
TCGGCGCATGCTCTGCTTACG     SAHALLT        1     0
TCGGCGCATGCTGGTCTGTCT     SAHAGLS        1     0
TCGGCGCATGCTGTGCCTTCT     SAHAVPS        1     0
TCGGCGCATGGGACGATGCAT     SAHGTMH        1     0
TCGGCGCATGGGCATCATCCG     SAHGHHP        1     0
TCGGCGCATGGGCATGATGAG     SAHGHDE        1     0
TCGGCGCATGGGGATCCTCTT     SAHGDPL        1     0
TCGGCGCATGGGTAGGTGCCT     SAHGQVP        1     0
TCGGCGCATGGGTCTACTAGG     SAHGSTR        1     0
TCGGCGCATGGGTGGAATATT     SAHGWNI        1     0
TCGGCGCATGGGTTGCGTTTT     SAHGLRF        1     0
TCGGCGCATGGTAAGAATCTG     SAHGKNL        1     0
TCGGCGCATGGTCCTCAGCAG     SAHGPQQ        1     0
TCGGCGCATGGTCCTCATTCG     SAHGPHS        1     0
TCGGCGCATGGTCTGCCTTTT     SAHGLPF        1     0
TCGGCGCATGGTCTTCCTTCT     SAHGLPS        1     0
TCGGCGCATGGTGAGTGGACG     SAHGEWT        1     0
TCGGCGCATGGTGATGATAAT     SAHGDDN        1     0
TCGGCGCATGGTGTGAGGTAT     SAHGVRY        1     0
TCGGCGCATGGTTCTTGGCAG     SAHGSWQ        1     0
TCGGCGCATGGTTGGCTTATT     SAHGWLI        1     0
TCGGCGCATGTGAGGCTGACT     SAHVRLT        1     0
TCGGCGCATGTGCAGTCTCTT     SAHVQSL        1     0
TCGGCGCATGTGCCGCATGTG     SAHVPHV        1     0
TCGGCGCATGTGCCTCCTTCT     SAHVPPS        1     0
TCGGCGCATGTGGTTCTTTCT     SAHVVLS        1     0
TCGGCGCATGTTAAGTATCCT     SAHVKYP        1     0
TCGGCGCATGTTAATCTGCCG     SAHVNLP        1     0
TCGGCGCATGTTAATTTGCTG     SAHVNLL        1     0
TCGGCGCATGTTACGACTCTT     SAHVTTL        1     0
TCGGCGCATGTTACGTCGATG     SAHVTSM        1     0
TCGGCGCATGTTACTGGTAGG     SAHVTGR        1     0
TCGGCGCATGTTCCGAATAAG     SAHVPNK        1     0
TCGGCGCATGTTCCTATTTAT     SAHVPIY        1     0
TCGGCGCATGTTCCTTCTCTG     SAHVPSL        1     0
TCGGCGCATGTTCGTATTTTT     SAHVRIF        1     0
TCGGCGCATGTTCGTCTGCTG     SAHVRLL        1     0
TCGGCGCATGTTCTGACGACT     SAHVLTT        1     0
TCGGCGCATGTTGCGGTTCTT     SAHVAVL        1     0
TCGGCGCATGTTGCTCCTAGG     SAHVAPR        1     0
TCGGCGCATGTTTCTAGGACT     SAHVSRT        1     0
TCGGCGCATGTTTTTCCTTAT     SAHVFPY        1     0
TCGGCGCATTAGACGATTATT     SAHQTII        1     0
TCGGCGCATTAGACTCATACG     SAHQTHT        1     0
TCGGCGCATTAGGAGGCGGTG     SAHQEAV        1     0
TCGGCGCATTATAAGTGTTAG     SAHYKCQ        1     0
TCGGCGCATTATAATCTGGAT     SAHYNLD        1     0
TCGGCGCATTATACGACTCAT     SAHYTTH        1     0
TCGGCGCATTATACTACGTCT     SAHYTTS        1     0
TCGGCGCATTATCAGCCTCTG     SAHYQPL        1     0
TCGGCGCATTATCAGCTGTAT     SAHYQLY        1     0
TCGGCGCATTATCCGAATGGG     SAHYPNG        1     0
TCGGCGCATTATCCTCCTGCT     SAHYPPA        1     0
TCGGCGCATTATCCTTCTTCT     SAHYPSS        1     0
TCGGCGCATTATCTGACTATT     SAHYLTI        1     0
TCGGCGCATTATCTGACTGCT     SAHYLTA        1     0
TCGGCGCATTATCTTTATCTT     SAHYLYL        1     0
TCGGCGCATTATTCGAATCGT     SAHYSNR        1     0
TCGGCGCATTATTTGATGCCT     SAHYLMP        1     0
TCGGCGCATTCGACGACTACG     SAHSTTT        1     0
TCGGCGCATTCGCAGGTGCAT     SAHSQVH        1     0
TCGGCGCATTCGGCGTATAAT     SAHSAYN        1     0
TCGGCGCATTCGGTGACGTCT     SAHSVTS        1     0
TCGGCGCATTCGGTGGCTATG     SAHSVAM        1     0
TCGGCGCATTCGTATCAGCCT     SAHSYQP        1     0
TCGGCGCATTCGTATTATATT     SAHSYYI        1     0
TCGGCGCATTCGTCGTCTTGG     SAHSSSW        1     0
TCGGCGCATTCGTCTAATGGT     SAHSSNG        1     0
TCGGCGCATTCTAAGCATCCG     SAHSKHP        1     0
TCGGCGCATTCTAAGGGTCCG     SAHSKGP        1     0
TCGGCGCATTCTACGTTGCCT     SAHSTLP        1     0
TCGGCGCATTCTAGGGTTACT     SAHSRVT        1     0
TCGGCGCATTCTCAGCAGATT     SAHSQQI        1     0
TCGGCGCATTCTCAGCGGTCT     SAHSQRS        1     0
TCGGCGCATTCTCCTGAGACT     SAHSPET        1     0
TCGGCGCATTCTCTTCCGCTG     SAHSLPL        1     0
TCGGCGCATTCTGGGATTGCG     SAHSGIA        1     0
TCGGCGCATTCTTCTACGTAT     SAHSSTY        1     0
TCGGCGCATTCTTGGCATATG     SAHSWHM        1     0
TCGGCGCATTGGACTCCTCAT     SAHWTPH        1     0
TCGGCGCATTGGACTTTGCCG     SAHWTLP        1     0
TCGGCGCATTGGATGGTGATG     SAHWMVM        1     0
TCGGCGCATTGGCAGGCGGCG     SAHWQAA        1     0
TCGGCGCATTGGCCGACGTCG     SAHWPTS        1     0
TCGGCGCATTGGGCTACTTCT     SAHWATS        1     0
TCGGCGCATTGGTAGGTGCCT     SAHWQVP        1     0
TCGGCGCATTGTATTAGTACG     SAHCIST        1     0
TCGGCGCATTGTTGTCAGTCG     SAHCCQS        1     0
TCGGCGCATTTGACTTGTCAG     SAHLTCQ        1     0
TCGGCGCATTTGCAGCATTCT     SAHLQHS        1     0
TCGGCGCATTTGTCGCGTACG     SAHLSRT        1     0
TCGGCGCATTTTCCACGTTAT     SAHFPRY        1     0
TCGGCGCATTTTCCCGCGATT     SAHFPAI        1     0
TCGGCGCATTTTCCTCATACG     SAHFPHT        1     0
TCGGCGCATTTTGATAAGATG     SAHFDKM        1     0
TCGGCGCATTTTGTGGTGATT     SAHFVVI        1     0
TCGGCGCCACCTGTGCATTCG     SAPPVHS        1     0
TCGGCGCCACCTGTTACGTGG     SAPPVTW        1     0
TCGGCGCCACTGAAGTTTCAG     SAPLKFQ        1     0
TCGGCGCCACTTATGTCTCCG     SAPLMSP        1     0
TCGGCGCCGAAGACTAAGTCG     SAPKTKS        1     0
TCGGCGCCGAAGCATACGAAG     SAPKHTK        1     0
TCGGCGCCGAAGCATCAGTGG     SAPKHQW        1     0
TCGGCGCCGAAGCCTGAGTCT     SAPKPES        1     0
TCGGCGCCGAAGCTTAGGTAT     SAPKLRY        1     0
TCGGCGCCGAAGGTTGATGAG     SAPKVDE        1     0
TCGGCGCCGAAGTATCATTGG     SAPKYHW        1     0
TCGGCGCCGAAGTATGGTTGG     SAPKYGW        1     0
TCGGCGCCGAATAATCGTTCG     SAPNNRS        1     0
TCGGCGCCGAATACGTATCCG     SAPNTYP        1     0
TCGGCGCCGAATACTGGGCTT     SAPNTGL        1     0
TCGGCGCCGAATATGCCGTTG     SAPNMPL        1     0
TCGGCGCCGAATCCGAATTGT     SAPNPNC        1     0
TCGGCGCCGAATCCTACGTAT     SAPNPTY        1     0
TCGGCGCCGAATCCTTCTCCT     SAPNPSP        1     0
TCGGCGCCGAATCGTACGTTT     SAPNRTF        1     0
TCGGCGCCGAATCGTCCGTCT     SAPNRPS        1     0
TCGGCGCCGAATCTGATGTCT     SAPNLMS        1     0
TCGGCGCCGAATCTTACTATG     SAPNLTM        1     0
TCGGCGCCGAATCTTATGGTG     SAPNLMV        1     0
TCGGCGCCGAATGATCCTTCT     SAPNDPS        1     0
TCGGCGCCGAATGCTCGGATG     SAPNARM        1     0
TCGGCGCCGAATGCTGCTCGT     SAPNAAR        1     0
TCGGCGCCGAATGCTGGGATG     SAPNAGM        1     0
TCGGCGCCGAATGTGCGGGGG     SAPNVRG        1     0
TCGGCGCCGAATGTGCGTTTG     SAPNVRL        1     0
TCGGCGCCGAATTATACTAGG     SAPNYTR        1     0
TCGGCGCCGAATTATCCTCTG     SAPNYPL        1     0
TCGGCGCCGAATTCGGTGATG     SAPNSVM        1     0
TCGGCGCCGAATTCTCTGCAT     SAPNSLH        1     0
TCGGCGCCGAATTCTTTTTTT     SAPNSFF        1     0
TCGGCGCCGAATTTTACGAAT     SAPNFTN        1     0
TCGGCGCCGACGACGACTACG     SAPTTTT        1     0
TCGGCGCCGACGACGATTGAG     SAPTTIE        1     0
TCGGCGCCGACGACTACTTTT     SAPTTTF        1     0
TCGGCGCCGACGAGTATGGTG     SAPTSMV        1     0
TCGGCGCCGACGCATAAGACT     SAPTHKT        1     0
TCGGCGCCGACGCATTTTTCG     SAPTHFS        1     0
TCGGCGCCGACGCGTCCTGCT     SAPTRPA        1     0
TCGGCGCCGACGCTTGATCCT     SAPTLDP        1     0
TCGGCGCCGACGGAGATGAGT     SAPTEMS        1     0
TCGGCGCCGACGGCTCTTCCG     SAPTALP        1     0
TCGGCGCCGACGTATCATCGT     SAPTYHR        1     0
TCGGCGCCGACGTATGGGCCT     SAPTYGP        1     0
TCGGCGCCGACGTCTTCTCCT     SAPTSSP        1     0
TCGGCGCCGACTAATGAGCAT     SAPTNEH        1     0
TCGGCGCCGACTAGTATTGAT     SAPTSID        1     0
TCGGCGCCGACTAGTTATCCG     SAPTSYP        1     0
TCGGCGCCGACTATGCTTTCG     SAPTMLS        1     0
TCGGCGCCGACTATTCGTCCG     SAPTIRP        1     0
TCGGCGCCGACTATTCGTTCT     SAPTIRS        1     0
TCGGCGCCGACTCATTGGTGG     SAPTHWW        1     0
TCGGCGCCGACTCCTAGTACG     SAPTPST        1     0
TCGGCGCCGACTCGTGTTGAG     SAPTRVE        1     0
TCGGCGCCGACTCTGCCTTAT     SAPTLPY        1     0
TCGGCGCCGACTCTGTTTCAT     SAPTLFH        1     0
TCGGCGCCGACTCTTCTTACT     SAPTLLT        1     0
TCGGCGCCGACTGATCCTTCG     SAPTDPS        1     0
TCGGCGCCGACTGCTAATATG     SAPTANM        1     0
TCGGCGCCGACTGGTATGTTG     SAPTGML        1     0
TCGGCGCCGACTGTGCTTGGT     SAPTVLG        1     0
TCGGCGCCGACTGTTACGATG     SAPTVTM        1     0
TCGGCGCCGACTTGGATTACG     SAPTWIT        1     0
TCGGCGCCGAGGCATCTGATG     SAPRHLM        1     0
TCGGCGCCGAGGCATGATAAT     SAPRHDN        1     0
TCGGCGCCGAGGGTGATGGCT     SAPRVMA        1     0
TCGGCGCCGAGGTCTTCTATT     SAPRSSI        1     0
TCGGCGCCGAGTAAGCCGTTT     SAPSKPF        1     0
TCGGCGCCGAGTAATGGGCCT     SAPSNGP        1     0
TCGGCGCCGAGTAGTAGGCTG     SAPSSRL        1     0
TCGGCGCCGAGTCAGCATTTT     SAPSQHF        1     0
TCGGCGCCGAGTCATTCGTAT     SAPSHSY        1     0
TCGGCGCCGAGTCGGAATTCG     SAPSRNS        1     0
TCGGCGCCGAGTTGGGTTGTT     SAPSWVV        1     0
TCGGCGCCGAGTTTTTCGCCT     SAPSFSP        1     0
TCGGCGCCGATGACGCGGAAT     SAPMTRN        1     0
TCGGCGCCGATGACTCATACT     SAPMTHT        1     0
TCGGCGCCGATGACTTTGCAT     SAPMTLH        1     0
TCGGCGCCGATGCAGTATGTG     SAPMQYV        1     0
TCGGCGCCGATGCATATGTCG     SAPMHMS        1     0
TCGGCGCCGATGCATCTTGGT     SAPMHLG        1     0
TCGGCGCCGATGCATTCGCTT     SAPMHSL        1     0
TCGGCGCCGATGCCTGCTCGG     SAPMPAR        1     0
TCGGCGCCGATGCCTGCTGTG     SAPMPAV        1     0
TCGGCGCCGATGCTGCCTGCT     SAPMLPA        1     0
TCGGCGCCGATGCTGCTGGAT     SAPMLLD        1     0
TCGGCGCCGATGCTGTCGATT     SAPMLSI        1     0
TCGGCGCCGATGGGTATGGAT     SAPMGMD        1     0
TCGGCGCCGATGGGTGTTTCT     SAPMGVS        1     0
TCGGCGCCGATGTCTACGATG     SAPMSTM        1     0
TCGGCGCCGATGTTGCAGCAT     SAPMLQH        1     0
TCGGCGCCGATGTTTTTTCTT     SAPMFFL        1     0
TCGGCGCCGATTAAGCTTTGG     SAPIKLW        1     0
TCGGCGCCGATTACTTCTGGT     SAPITSG        1     0
TCGGCGCCGATTAGTCATCTT     SAPISHL        1     0
TCGGCGCCGATTATTACTATG     SAPIITM        1     0
TCGGCGCCGATTCAGCCTGTG     SAPIQPV        1     0
TCGGCGCCGATTCAGTCGCTT     SAPIQSL        1     0
TCGGCGCCGATTCATTTGACT     SAPIHLT        1     0
TCGGCGCCGATTCCTGCTCCT     SAPIPAP        1     0
TCGGCGCCGATTCGTCTGTCT     SAPIRLS        1     0
TCGGCGCCGATTGATAGGCCG     SAPIDRP        1     0
TCGGCGCCGATTGGTGCTCGT     SAPIGAR        1     0
TCGGCGCCGATTGTTATGCGT     SAPIVMR        1     0
TCGGCGCCGATTTATCGTACG     SAPIYRT        1     0
TCGGCGCCGATTTATCGTCCG     SAPIYRP        1     0
TCGGCGCCGATTTATTTTGGT     SAPIYFG        1     0
TCGGCGCCGCAGAAGTCTCCT     SAPQKSP        1     0
TCGGCGCCGCAGACTAGTCAG     SAPQTSQ        1     0
TCGGCGCCGCAGAGTCTGCCT     SAPQSLP        1     0
TCGGCGCCGCAGATTGCTACG     SAPQIAT        1     0
TCGGCGCCGCAGATTTGTTGT     SAPQICC        1     0
TCGGCGCCGCAGCAGATTTCT     SAPQQIS        1     0
TCGGCGCCGCAGCATTCTTGT     SAPQHSC        1     0
TCGGCGCCGCAGCTGATGGCG     SAPQLMA        1     0
TCGGCGCCGCAGGAGAGGGGG     SAPQERG        1     0
TCGGCGCCGCAGGCGTATCAT     SAPQAYH        1     0
TCGGCGCCGCAGGTTCCTGTG     SAPQVPV        1     0
TCGGCGCCGCAGTAGATTTCT     SAPQQIS        1     0
TCGGCGCCGCAGTCGGGTGCT     SAPQSGA        1     0
TCGGCGCCGCAGTGGCTTCGG     SAPQWLR        1     0
TCGGCGCCGCAGTGTGTGCAG     SAPQCVQ        1     0
TCGGCGCCGCAGTTTGTTTCT     SAPQFVS        1     0
TCGGCGCCGCATAAGCAGAGG     SAPHKQR        1     0
TCGGCGCCGCATAATCTGACT     SAPHNLT        1     0
TCGGCGCCGCATAATTTTACT     SAPHNFT        1     0
TCGGCGCCGCATACGAAGTGT     SAPHTKC        1     0
TCGGCGCCGCATACGAATCCG     SAPHTNP        1     0
TCGGCGCCGCATACGAGGTTG     SAPHTRL        1     0
TCGGCGCCGCATATTCCGCAT     SAPHIPH        1     0
TCGGCGCCGCATCAGGTGTCT     SAPHQVS        1     0
TCGGCGCCGCATCATATTCTG     SAPHHIL        1     0
TCGGCGCCGCATCATCAGGAT     SAPHHQD        1     0
TCGGCGCCGCATCATCGTCTT     SAPHHRL        1     0
TCGGCGCCGCATCATGTTATT     SAPHHVI        1     0
TCGGCGCCGCATCATTCTCAG     SAPHHSQ        1     0
TCGGCGCCGCATCATTGGATT     SAPHHWI        1     0
TCGGCGCCGCATCCGTATGTG     SAPHPYV        1     0
TCGGCGCCGCATCCTACTATG     SAPHPTM        1     0
TCGGCGCCGCATCCTATTGAT     SAPHPID        1     0
TCGGCGCCGCATCCTCTTTAT     SAPHPLY        1     0
TCGGCGCCGCATCCTGCTGTG     SAPHPAV        1     0
TCGGCGCCGCATCCTTCGCTG     SAPHPSL        1     0
TCGGCGCCGCATCCTTCTCAG     SAPHPSQ        1     0
TCGGCGCCGCATCGGATGCAG     SAPHRMQ        1     0
TCGGCGCCGCATCGTATTCCT     SAPHRIP        1     0
TCGGCGCCGCATCGTCAGAAT     SAPHRQN        1     0
TCGGCGCCGCATCGTCTGCAG     SAPHRLQ        1     0
TCGGCGCCGCATCGTGTTAAG     SAPHRVK        1     0
TCGGCGCCGCATCGTTGTAAT     SAPHRCN        1     0
TCGGCGCCGCATCTGTCGTTT     SAPHLSF        1     0
TCGGCGCCGCATCTTCCTCAG     SAPHLPQ        1     0
TCGGCGCCGCATCTTTGGCTG     SAPHLWL        1     0
TCGGCGCCGCATCTTTGGCTT     SAPHLWL        1     0
TCGGCGCCGCATGAGGAGATT     SAPHEEI        1     0
TCGGCGCCGCATGAGTTTTCG     SAPHEFS        1     0
TCGGCGCCGCATGATACTTGG     SAPHDTW        1     0
TCGGCGCCGCATGATGCTCTG     SAPHDAL        1     0
TCGGCGCCGCATGCGTTGCAT     SAPHALH        1     0
TCGGCGCCGCATGCTTTTTAT     SAPHAFY        1     0
TCGGCGCCGCATTCGTTTCGG     SAPHSFR        1     0
TCGGCGCCGCATTCTAAGCCG     SAPHSKP        1     0
TCGGCGCCGCATTGGCTTAAT     SAPHWLN        1     0
TCGGCGCCGCATTTTCTTTAT     SAPHFLY        1     0
TCGGCGCCGCCGGGTCCGACT     SAPPGPT        1     0
TCGGCGCCGCCTAATCATAGT     SAPPNHS        1     0
TCGGCGCCGCCTACTCCGTTG     SAPPTPL        1     0
TCGGCGCCGCCTACTTCTAGT     SAPPTSS        1     0
TCGGCGCCGCCTCATAGTCCG     SAPPHSP        1     0
TCGGCGCCGCCTCCTCTTCAT     SAPPPLH        1     0
TCGGCGCCGCCTCGTCCTCAG     SAPPRPQ        1     0
TCGGCGCCGCCTGGTCATGAG     SAPPGHE        1     0
TCGGCGCCGCCTTCTACGCAT     SAPPSTH        1     0
TCGGCGCCGCCTTTTCATCCG     SAPPFHP        1     0
TCGGCGCCGCGGACTGCTCCT     SAPRTAP        1     0
TCGGCGCCGCGGATTGATCCT     SAPRIDP        1     0
TCGGCGCCGCGGCATCAGTTT     SAPRHQF        1     0
TCGGCGCCGCGGGGTCCTACT     SAPRGPT        1     0
TCGGCGCCGCGGTTGACTTAG     SAPRLTQ        1     0
TCGGCGCCGCGGTTTCCGATT     SAPRFPI        1     0
TCGGCGCCGCGTACGGTTGTT     SAPRTVV        1     0
TCGGCGCCGCGTACTAATCTG     SAPRTNL        1     0
TCGGCGCCGCGTATTCCGCAT     SAPRIPH        1     0
TCGGCGCCGCGTATTCTGCCT     SAPRILP        1     0
TCGGCGCCGCGTATTGCTCCT     SAPRIAP        1     0
TCGGCGCCGCGTCATCCTCCG     SAPRHPP        1     0
TCGGCGCCGCGTCATTTGGAG     SAPRHLE        1     0
TCGGCGCCGCGTCCGACGACT     SAPRPTT        1     0
TCGGCGCCGCGTCCTATGTTG     SAPRPML        1     0
TCGGCGCCGCGTCCTTAGGTG     SAPRPQV        1     0
TCGGCGCCGCGTCTTTCTCCT     SAPRLSP        1     0
TCGGCGCCGCGTGTTAAGCAG     SAPRVKQ        1     0
TCGGCGCCGCGTGTTATGCCG     SAPRVMP        1     0
TCGGCGCCGCGTTATCCGATG     SAPRYPM        1     0
TCGGCGCCGCTGAAGTAGACG     SAPLKQT        1     0
TCGGCGCCGCTGAATAGGATT     SAPLNRI        1     0
TCGGCGCCGCTGACTCCTCCT     SAPLTPP        1     0
TCGGCGCCGCTGAGGCCTACG     SAPLRPT        1     0
TCGGCGCCGCTGATTCCTCGG     SAPLIPR        1     0
TCGGCGCCGCTGATTTTTCGT     SAPLIFR        1     0
TCGGCGCCGCTGCATCGTATT     SAPLHRI        1     0
TCGGCGCCGCTGCCTATGTAT     SAPLPMY        1     0
TCGGCGCCGCTGCCTCTGCCG     SAPLPLP        1     0
TCGGCGCCGCTGCCTGCGATT     SAPLPAI        1     0
TCGGCGCCGCTGCGGGGTGTT     SAPLRGV        1     0
TCGGCGCCGCTGCGGTTTGGG     SAPLRFG        1     0
TCGGCGCCGCTGCTTCATCCG     SAPLLHP        1     0
TCGGCGCCGCTGGATGGTTCT     SAPLDGS        1     0
TCGGCGCCGCTGGGTGTGGGG     SAPLGVG        1     0
TCGGCGCCGCTGGTACGTCAT     SAPLVRH        1     0
TCGGCGCCGCTGTCTGCTAGG     SAPLSAR        1     0
TCGGCGCCGCTGTTTACTTCT     SAPLFTS        1     0
TCGGCGCCGCTTAAGGATCTG     SAPLKDL        1     0
TCGGCGCCGCTTAATGTGGCT     SAPLNVA        1     0
TCGGCGCCGCTTACATTTCTT     SAPLTFL        1     0
TCGGCGCCGCTTACTATGTTG     SAPLTML        1     0
TCGGCGCCGCTTACTATTCCG     SAPLTIP        1     0
TCGGCGCCGCTTACTCATTCG     SAPLTHS        1     0
TCGGCGCCGCTTACTGTTAGG     SAPLTVR        1     0
TCGGCGCCGCTTAGGCAGATT     SAPLRQI        1     0
TCGGCGCCGCTTATGGATTGG     SAPLMDW        1     0
TCGGCGCCGCTTCAGACTTGG     SAPLQTW        1     0
TCGGCGCCGCTTCAGCGTAAT     SAPLQRN        1     0
TCGGCGCCGCTTCAGTCTACT     SAPLQST        1     0
TCGGCGCCGCTTCATACTTAG     SAPLHTQ        1     0
TCGGCGCCGCTTCCGAGGCAT     SAPLPRH        1     0
TCGGCGCCGCTTCCGTATGCG     SAPLPYA        1     0
TCGGCGCCGCTTCCTAAGCCT     SAPLPKP        1     0
TCGGCGCCGCTTCCTAGTCAT     SAPLPSH        1     0
TCGGCGCCGCTTCCTCGTGAT     SAPLPRD        1     0
TCGGCGCCGCTTCCTGCTCTG     SAPLPAL        1     0
TCGGCGCCGCTTCGTTTTAAT     SAPLRFN        1     0
TCGGCGCCGCTTCTGAGGGCT     SAPLLRA        1     0
TCGGCGCCGCTTCTGTCTCTG     SAPLLSL        1     0
TCGGCGCCGCTTCTTAATATG     SAPLLNM        1     0
TCGGCGCCGCTTCTTCAGCAT     SAPLLQH        1     0
TCGGCGCCGCTTCTTCCGGTG     SAPLLPV        1     0
TCGGCGCCGCTTGATTGGCCG     SAPLDWP        1     0
TCGGCGCCGCTTGCTACTTGG     SAPLATW        1     0
TCGGCGCCGCTTGCTCTTTCT     SAPLALS        1     0
TCGGCGCCGCTTGTGATTTCG     SAPLVIS        1     0
TCGGCGCCGCTTGTGCAGATG     SAPLVQM        1     0
TCGGCGCCGCTTGTTCGTTGG     SAPLVRW        1     0
TCGGCGCCGCTTTGGTTTCAG     SAPLWFQ        1     0
TCGGCGCCGGAGAATCCTGGG     SAPENPG        1     0
TCGGCGCCGGAGCATGCGTCG     SAPEHAS        1     0
TCGGCGCCGGAGCCTACTACT     SAPEPTT        1     0
TCGGCGCCGGAGTCTCCTCGG     SAPESPR        1     0
TCGGCGCCGGATAAGCTTTTT     SAPDKLF        1     0
TCGGCGCCGGATAGGATTCCT     SAPDRIP        1     0
TCGGCGCCGGATAGTACGGGG     SAPDSTG        1     0
TCGGCGCCGGATAGTATTACG     SAPDSIT        1     0
TCGGCGCCGGATATGTCTCCG     SAPDMSP        1     0
TCGGCGCCGGATATTCCGAAT     SAPDIPN        1     0
TCGGCGCCGGATCATAATGGT     SAPDHNG        1     0
TCGGCGCCGGATCATCCGTAG     SAPDHPQ        1     0
TCGGCGCCGGATCCGAATGGT     SAPDPNG        1     0
TCGGCGCCGGATCCTCATAAT     SAPDPHN        1     0
TCGGCGCCGGATCCTCTTGTG     SAPDPLV        1     0
TCGGCGCCGGATCGGCCTCAT     SAPDRPH        1     0
TCGGCGCCGGATCGTATTATG     SAPDRIM        1     0
TCGGCGCCGGATCGTGATCAG     SAPDRDQ        1     0
TCGGCGCCGGATCTGCCGTAT     SAPDLPY        1     0
TCGGCGCCGGATCTTACTCTT     SAPDLTL        1     0
TCGGCGCCGGATCTTCTGCTT     SAPDLLL        1     0
TCGGCGCCGGATGCTGCTGGG     SAPDAAG        1     0
TCGGCGCCGGATGGGCATGCT     SAPDGHA        1     0
TCGGCGCCGGATGGGTCGGAG     SAPDGSE        1     0
TCGGCGCCGGATGTTTATCTT     SAPDVYL        1     0
TCGGCGCCGGATTATAGGGCT     SAPDYRA        1     0
TCGGCGCCGGATTATCTTTTT     SAPDYLF        1     0
TCGGCGCCGGCGACGTGGAAT     SAPATWN        1     0
TCGGCGCCGGCGACTAATCTG     SAPATNL        1     0
TCGGCGCCGGCGCATCCGTCT     SAPAHPS        1     0
TCGGCGCCGGCGCGTTCTCCT     SAPARSP        1     0
TCGGCGCCGGCGGATCTTGTG     SAPADLV        1     0
TCGGCGCCGGCGGTTATTCGT     SAPAVIR        1     0
TCGGCGCCGGCGTAGATTGCG     SAPAQIA        1     0
TCGGCGCCGGCGTCTGTGCCG     SAPASVP        1     0
TCGGCGCCGGCGTCTTGGGCG     SAPASWA        1     0
TCGGCGCCGGCTAAGAAGACT     SAPAKKT        1     0
TCGGCGCCGGCTAATAGTCCT     SAPANSP        1     0
TCGGCGCCGGCTAATCGGTGG     SAPANRW        1     0
TCGGCGCCGGCTAATCTTAAT     SAPANLN        1     0
TCGGCGCCGGCTATTGTTACT     SAPAIVT        1     0
TCGGCGCCGGCTCAGCCTTCG     SAPAQPS        1     0
TCGGCGCCGGCTCAGTCGCGG     SAPAQSR        1     0
TCGGCGCCGGCTCAGTCTCAT     SAPAQSH        1     0
TCGGCGCCGGCTCATATTTAT     SAPAHIY        1     0
TCGGCGCCGGCTCCGAGGCAT     SAPAPRH        1     0
TCGGCGCCGGCTCCGAGTCTT     SAPAPSL        1     0
TCGGCGCCGGCTCCGCTGCAT     SAPAPLH        1     0
TCGGCGCCGGCTCCTGAGTGG     SAPAPEW        1     0
TCGGCGCCGGCTCGGGGGCAT     SAPARGH        1     0
TCGGCGCCGGCTCTGACTAAG     SAPALTK        1     0
TCGGCGCCGGCTCTTTTTCTT     SAPALFL        1     0
TCGGCGCCGGCTGATACTAGT     SAPADTS        1     0
TCGGCGCCGGCTGATTCGCTG     SAPADSL        1     0
TCGGCGCCGGCTGCTAATGCT     SAPAANA        1     0
TCGGCGCCGGCTGGTCATGTT     SAPAGHV        1     0
TCGGCGCCGGCTGTGTTTCAT     SAPAVFH        1     0
TCGGCGCCGGCTGTTCGTCCG     SAPAVRP        1     0
TCGGCGCCGGCTTCTCATCAT     SAPASHH        1     0
TCGGCGCCGGCTTGGCATTTT     SAPAWHF        1     0
TCGGCGCCGGCTTGTTCTACG     SAPACST        1     0
TCGGCGCCGGCTTTGGTTATG     SAPALVM        1     0
TCGGCGCCGGCTTTTGTGAAT     SAPAFVN        1     0
TCGGCGCCGGCTTTTTCGCGT     SAPAFSR        1     0
TCGGCGCCGGGGACTACTTTG     SAPGTTL        1     0
TCGGCGCCGGGGACTGAGCGG     SAPGTER        1     0
TCGGCGCCGGGGATGCCTACG     SAPGMPT        1     0
TCGGCGCCGGGGATTCCGGTG     SAPGIPV        1     0
TCGGCGCCGGGGCTGACTCAT     SAPGLTH        1     0
TCGGCGCCGGGGCTGGCTCTG     SAPGLAL        1     0
TCGGCGCCGGGGTATCAGCGT     SAPGYQR        1     0
TCGGCGCCGGGTACTCTGTCT     SAPGTLS        1     0
TCGGCGCCGGGTAGGTTTCCG     SAPGRFP        1     0
TCGGCGCCGGGTCATAAGCTT     SAPGHKL        1     0
TCGGCGCCGGGTCATGTTTCT     SAPGHVS        1     0
TCGGCGCCGGGTCCTGATACT     SAPGPDT        1     0
TCGGCGCCGGGTCCTTTGGTG     SAPGPLV        1     0
TCGGCGCCGGGTCGTCTGGCT     SAPGRLA        1     0
TCGGCGCCGGGTCGTTCTTTT     SAPGRSF        1     0
TCGGCGCCGGGTGATGCTCTT     SAPGDAL        1     0
TCGGCGCCGGGTGCTCTTGAT     SAPGALD        1     0
TCGGCGCCGGGTGGGACGCAT     SAPGGTH        1     0
TCGGCGCCGGTGAATCCTTCT     SAPVNPS        1     0
TCGGCGCCGGTGACTAAGTCG     SAPVTKS        1     0
TCGGCGCCGGTGACTCAGTCG     SAPVTQS        1     0
TCGGCGCCGGTGCATCAGGCT     SAPVHQA        1     0
TCGGCGCCGGTGCATCATTCT     SAPVHHS        1     0
TCGGCGCCGGTGCATCCGCAG     SAPVHPQ        1     0
TCGGCGCCGGTGCATTCTTCG     SAPVHSS        1     0
TCGGCGCCGGTGCCTAATTGG     SAPVPNW        1     0
TCGGCGCCGGTGCCTGATAGT     SAPVPDS        1     0
TCGGCGCCGGTGCGTTCTCTG     SAPVRSL        1     0
TCGGCGCCGGTGGTGTTGACT     SAPVVLT        1     0
TCGGCGCCGGTGTATCAGATT     SAPVYQI        1     0
TCGGCGCCGGTGTCTATTAGT     SAPVSIS        1     0
TCGGCGCCGGTGTGGTTCACT     SAPVWFT        1     0
TCGGCGCCGGTGTTGCTTCCT     SAPVLLP        1     0
TCGGCGCCGGTTAATCAGCCG     SAPVNQP        1     0
TCGGCGCCGGTTACTACGCAG     SAPVTTQ        1     0
TCGGCGCCGGTTACTCCTCAG     SAPVTPQ        1     0
TCGGCGCCGGTTATGCCTCGT     SAPVMPR        1     0
TCGGCGCCGGTTCAGGGTCTG     SAPVQGL        1     0
TCGGCGCCGGTTCAGTGTACT     SAPVQCT        1     0
TCGGCGCCGGTTCCGATTCAT     SAPVPIH        1     0
TCGGCGCCGGTTCCTAGGCCT     SAPVPRP        1     0
TCGGCGCCGGTTCCTCATAAT     SAPVPHN        1     0
TCGGCGCCGGTTCCTGTGATG     SAPVPVM        1     0
TCGGCGCCGGTTCCTTAGGAT     SAPVPQD        1     0
TCGGCGCCGGTTCGGAGTACG     SAPVRST        1     0
TCGGCGCCGGTTCGGTCTATT     SAPVRSI        1     0
TCGGCGCCGGTTCGGTCTCTT     SAPVRSL        1     0
TCGGCGCCGGTTCGGTCTTCG     SAPVRSS        1     0
TCGGCGCCGGTTCGTTCTTCT     SAPVRSS        1     0
TCGGCGCCGGTTCTTCCTTTG     SAPVLPL        1     0
TCGGCGCCGGTTGATAGTGGT     SAPVDSG        1     0
TCGGCGCCGGTTGTTTATATG     SAPVVYM        1     0
TCGGCGCCGGTTGTTTCGACT     SAPVVST        1     0
TCGGCGCCGGTTTCAAAGCGT     SAPVSKR        1     0
TCGGCGCCGGTTTCTAATTCT     SAPVSNS        1     0
TCGGCGCCGGTTTCTCATCTT     SAPVSHL        1     0
TCGGCGCCGGTTTCTGCTAGT     SAPVSAS        1     0
TCGGCGCCGTAGAAGTTTGGG     SAPQKFG        1     0
TCGGCGCCGTAGACTACGAAT     SAPQTTN        1     0
TCGGCGCCGTAGATTATTCGT     SAPQIIR        1     0
TCGGCGCCGTATAATATGCAT     SAPYNMH        1     0
TCGGCGCCGTATAATGTTACT     SAPYNVT        1     0
TCGGCGCCGTATACGATTGCG     SAPYTIA        1     0
TCGGCGCCGTATATGACGCTG     SAPYMTL        1     0
TCGGCGCCGTATATTCCTTGT     SAPYIPC        1     0
TCGGCGCCGTATCAGACTCTG     SAPYQTL        1     0
TCGGCGCCGTATCATACGGTG     SAPYHTV        1     0
TCGGCGCCGTATCATACTCCT     SAPYHTP        1     0
TCGGCGCCGTATCATCAGCTG     SAPYHQL        1     0
TCGGCGCCGTATCATCTTGGT     SAPYHLG        1     0
TCGGCGCCGTATCCTACTCAG     SAPYPTQ        1     0
TCGGCGCCGTATCCTTCTTGG     SAPYPSW        1     0
TCGGCGCCGTATCTGAATGCT     SAPYLNA        1     0
TCGGCGCCGTATCTTCCTTGG     SAPYLPW        1     0
TCGGCGCCGTATCTTCTGGAG     SAPYLLE        1     0
TCGGCGCCGTATCTTCTTCTT     SAPYLLL        1     0
TCGGCGCCGTATGATCTTCGT     SAPYDLR        1     0
TCGGCGCCGTATGGGAGTCTT     SAPYGSL        1     0
TCGGCGCCGTATGTGGCGAGG     SAPYVAR        1     0
TCGGCGCCGTATGTGGGTGGT     SAPYVGG        1     0
TCGGCGCCGTATGTTCCTCCG     SAPYVPP        1     0
TCGGCGCCGTATTATACGAGG     SAPYYTR        1     0
TCGGCGCCGTATTATTATCCT     SAPYYYP        1     0
TCGGCGCCGTATTCTAAGATG     SAPYSKM        1     0
TCGGCGCCGTATTCTCCTACT     SAPYSPT        1     0
TCGGCGCCGTATTTTCCTCTT     SAPYFPL        1     0
TCGGCGCCGTCGACTTCTTCT     SAPSTSS        1     0
TCGGCGCCGTCGAGGAGTTGT     SAPSRSC        1     0
TCGGCGCCGTCGATGCTTACG     SAPSMLT        1     0
TCGGCGCCGTCGATTAAGGTT     SAPSIKV        1     0
TCGGCGCCGTCGCAGAGGACT     SAPSQRT        1     0
TCGGCGCCGTCGCAGTTTTAT     SAPSQFY        1     0
TCGGCGCCGTCGCATATTCTG     SAPSHIL        1     0
TCGGCGCCGTCGCGGCCTTAT     SAPSRPY        1     0
TCGGCGCCGTCGGAGCGGTGG     SAPSERW        1     0
TCGGCGCCGTCGGTTATTCGT     SAPSVIR        1     0
TCGGCGCCGTCGTCTACGGAT     SAPSSTD        1     0
TCGGCGCCGTCGTCTCTGTGG     SAPSSLW        1     0
TCGGCGCCGTCGTGTCCTCTT     SAPSCPL        1     0
TCGGCGCCGTCGTTTAAGTAT     SAPSFKY        1     0
TCGGCGCCGTCGTTTCTTGGT     SAPSFLG        1     0
TCGGCGCCGTCTAAGCATCTT     SAPSKHL        1     0
TCGGCGCCGTCTAATGTGTTG     SAPSNVL        1     0
TCGGCGCCGTCTACGAATCAG     SAPSTNQ        1     0
TCGGCGCCGTCTACTGTTGTG     SAPSTVV        1     0
TCGGCGCCGTCTAGTCCTAAT     SAPSSPN        1     0
TCGGCGCCGTCTAGTTCTTTG     SAPSSSL        1     0
TCGGCGCCGTCTCAGCTGGTT     SAPSQLV        1     0
TCGGCGCCGTCTCATAATACG     SAPSHNT        1     0
TCGGCGCCGTCTCATGCGTAT     SAPSHAY        1     0
TCGGCGCCGTCTCCGCTGCAG     SAPSPLQ        1     0
TCGGCGCCGTCTCCGGGTAGG     SAPSPGR        1     0
TCGGCGCCGTCTCCGTCTATG     SAPSPSM        1     0
TCGGCGCCGTCTCCTACTGTG     SAPSPTV        1     0
TCGGCGCCGTCTCCTGGGACT     SAPSPGT        1     0
TCGGCGCCGTCTCCTGGTTTG     SAPSPGL        1     0
TCGGCGCCGTCTCGGAGTGCG     SAPSRSA        1     0
TCGGCGCCGTCTCTGCGTTCG     SAPSLRS        1     0
TCGGCGCCGTCTCTGCTTTCT     SAPSLLS        1     0
TCGGCGCCGTCTCTGGCTATT     SAPSLAI        1     0
TCGGCGCCGTCTCTTCCGTTT     SAPSLPF        1     0
TCGGCGCCGTCTGAGCCTAAG     SAPSEPK        1     0
TCGGCGCCGTCTGCTATGGGG     SAPSAMG        1     0
TCGGCGCCGTCTGCTATGTTG     SAPSAML        1     0
TCGGCGCCGTCTGCTGTTATG     SAPSAVM        1     0
TCGGCGCCGTCTGGTCCTAGT     SAPSGPS        1     0
TCGGCGCCGTCTGGTGCTATG     SAPSGAM        1     0
TCGGCGCCGTCTGTTGCTACT     SAPSVAT        1     0
TCGGCGCCGTCTTAGAAGAAT     SAPSQKN        1     0
TCGGCGCCGTCTTTGAGTTGG     SAPSLSW        1     0
TCGGCGCCGTGGACTGTTCAG     SAPWTVQ        1     0
TCGGCGCCGTGGATTCCTCAG     SAPWIPQ        1     0
TCGGCGCCGTGGCATACTGTT     SAPWHTV        1     0
TCGGCGCCGTGGCGGGAGTCT     SAPWRES        1     0
TCGGCGCCGTGGCTGCAGAAT     SAPWLQN        1     0
TCGGCGCCGTGGCTGGCTCTG     SAPWLAL        1     0
TCGGCGCCGTGGCTTTATTAT     SAPWLYY        1     0
TCGGCGCCGTGGTATCCGAGT     SAPWYPS        1     0
TCGGCGCCGTGGTCGAAGGAG     SAPWSKE        1     0
TCGGCGCCGTGGTTGCCTTCT     SAPWLPS        1     0
TCGGCGCCGTGGTTGTGGCTG     SAPWLWL        1     0
TCGGCGCCGTGGTTTATTACT     SAPWFIT        1     0
TCGGCGCCGTGGTTTCTTTTG     SAPWFLL        1     0
TCGGCGCCGTGTAAGGGGGCT     SAPCKGA        1     0
TCGGCGCCGTGTAGTCCGACT     SAPCSPT        1     0
TCGGCGCCGTGTCAGGTTCTT     SAPCQVL        1     0
TCGGCGCCGTGTCATGTTCCT     SAPCHVP        1     0
TCGGCGCCGTGTCCTCCTGCT     SAPCPPA        1     0
TCGGCGCCGTTGAATCATACT     SAPLNHT        1     0
TCGGCGCCGTTGACTGAGTGG     SAPLTEW        1     0
TCGGCGCCGTTGAGTCCTCGT     SAPLSPR        1     0
TCGGCGCCGTTGCAGGTTACT     SAPLQVT        1     0
TCGGCGCCGTTGCCGGGTATT     SAPLPGI        1     0
TCGGCGCCGTTGGAGCCTAGT     SAPLEPS        1     0
TCGGCGCCGTTGGATAAGACT     SAPLDKT        1     0
TCGGCGCCGTTTACTACGAAT     SAPFTTN        1     0
TCGGCGCCGTTTATGCATTCG     SAPFMHS        1     0
TCGGCGCCGTTTATTATGTAT     SAPFIMY        1     0
TCGGCGCCGTTTCCGCTTCTG     SAPFPLL        1     0
TCGGCGCCGTTTCCTAAGATG     SAPFPKM        1     0
TCGGCGCCGTTTCCTCATTAT     SAPFPHY        1     0
TCGGCGCCGTTTCCTTATGAG     SAPFPYE        1     0
TCGGCGCCGTTTCTTCATCTG     SAPFLHL        1     0
TCGGCGCCGTTTGTGAAGACT     SAPFVKT        1     0
TCGGCGCCGTTTTCGTATGAG     SAPFSYE        1     0
TCGGCGCCGTTTTGGGTGACT     SAPFWVT        1     0
TCGGCGCCTAAGAAGCCTAAT     SAPKKPN        1     0
TCGGCGCCTAAGATGTCTCAG     SAPKMSQ        1     0
TCGGCGCCTAAGCCTCAGACG     SAPKPQT        1     0
TCGGCGCCTAAGCCTGTGCAG     SAPKPVQ        1     0
TCGGCGCCTAAGGATGAGTGG     SAPKDEW        1     0
TCGGCGCCTAAGGGTCTGATT     SAPKGLI        1     0
TCGGCGCCTAAGTATGCGTCT     SAPKYAS        1     0
TCGGCGCCTAAGTCTGATCAT     SAPKSDH        1     0
TCGGCGCCTAATAATTGGACT     SAPNNWT        1     0
TCGGCGCCTAATAGGTCTAGT     SAPNRSS        1     0
TCGGCGCCTAATATGCATTGG     SAPNMHW        1     0
TCGGCGCCTAATATGCGGACT     SAPNMRT        1     0
TCGGCGCCTAATCAGATGTCG     SAPNQMS        1     0
TCGGCGCCTAATCAGGATTAT     SAPNQDY        1     0
TCGGCGCCTAATCATCCTAAG     SAPNHPK        1     0
TCGGCGCCTAATCATCCTTGG     SAPNHPW        1     0
TCGGCGCCTAATCCTACGTAT     SAPNPTY        1     0
TCGGCGCCTAATCCTACTGTT     SAPNPTV        1     0
TCGGCGCCTAATCCTCAGCCG     SAPNPQP        1     0
TCGGCGCCTAATCGTCCGCAT     SAPNRPH        1     0
TCGGCGCCTAATCTTCCGCGT     SAPNLPR        1     0
TCGGCGCCTAATCTTGCTCTT     SAPNLAL        1     0
TCGGCGCCTAATGATACTACG     SAPNDTT        1     0
TCGGCGCCTAATGATTCTGCG     SAPNDSA        1     0
TCGGCGCCTAATGATTCTTTT     SAPNDSF        1     0
TCGGCGCCTAATTATCTTACT     SAPNYLT        1     0
TCGGCGCCTAATTCTACTCCG     SAPNSTP        1     0
TCGGCGCCTAATTTGCCTGCG     SAPNLPA        1     0
TCGGCGCCTAATTTTCAGTAT     SAPNFQY        1     0
TCGGCGCCTACGACGACTCGT     SAPTTTR        1     0
TCGGCGCCTACGACGGGGACT     SAPTTGT        1     0
TCGGCGCCTACGCTGCGTCTG     SAPTLRL        1     0
TCGGCGCCTACGTATATTCTG     SAPTYIL        1     0
TCGGCGCCTACTAAGTGTCCG     SAPTKCP        1     0
TCGGCGCCTACTACTTTTCAG     SAPTTFQ        1     0
TCGGCGCCTACTAGGACGGAG     SAPTRTE        1     0
TCGGCGCCTACTAGGGCTCCT     SAPTRAP        1     0
TCGGCGCCTACTAGTTCGCTT     SAPTSSL        1     0
TCGGCGCCTACTCAGATTCGT     SAPTQIR        1     0
TCGGCGCCTACTCATGGGAAT     SAPTHGN        1     0
TCGGCGCCTACTCCTAATAGT     SAPTPNS        1     0
TCGGCGCCTACTCCTACTCCT     SAPTPTP        1     0
TCGGCGCCTACTCCTTCTGGT     SAPTPSG        1     0
TCGGCGCCTACTCCTTGGCGG     SAPTPWR        1     0
TCGGCGCCTACTCCTTGTCGT     SAPTPCR        1     0
TCGGCGCCTACTCGGTCGGCT     SAPTRSA        1     0
TCGGCGCCTACTCTGCTTCCT     SAPTLLP        1     0
TCGGCGCCTACTCTTATTCAG     SAPTLIQ        1     0
TCGGCGCCTACTCTTCAGTAT     SAPTLQY        1     0
TCGGCGCCTACTCTTGTTAGT     SAPTLVS        1     0
TCGGCGCCTACTGATCGTTCT     SAPTDRS        1     0
TCGGCGCCTACTGCTCGTACT     SAPTART        1     0
TCGGCGCCTACTGCTTCTCGT     SAPTASR        1     0
TCGGCGCCTACTGTTGAGCAT     SAPTVEH        1     0
TCGGCGCCTACTTTTCGGGAG     SAPTFRE        1     0
TCGGCGCCTAGGAGTCATATG     SAPRSHM        1     0
TCGGCGCCTAGGCAGCTGGTG     SAPRQLV        1     0
TCGGCGCCTAGGCCGTAGACG     SAPRPQT        1     0
TCGGCGCCTAGGGATAAGCAT     SAPRDKH        1     0
TCGGCGCCTAGGTATACGAGT     SAPRYTS        1     0
TCGGCGCCTAGGTTGTTGCCT     SAPRLLP        1     0
TCGGCGCCTAGTACTAATACG     SAPSTNT        1     0
TCGGCGCCTAGTACTTTGTCT     SAPSTLS        1     0
TCGGCGCCTAGTAGTAGGTCG     SAPSSRS        1     0
TCGGCGCCTAGTAGTGCTGTG     SAPSSAV        1     0
TCGGCGCCTAGTCATTATTGG     SAPSHYW        1     0
TCGGCGCCTAGTCCGACGTCT     SAPSPTS        1     0
TCGGCGCCTAGTCCGTGGACT     SAPSPWT        1     0
TCGGCGCCTAGTCCTGATCTT     SAPSPDL        1     0
TCGGCGCCTAGTCGTCCTACG     SAPSRPT        1     0
TCGGCGCCTAGTGAGGAGCAT     SAPSEEH        1     0
TCGGCGCCTAGTTTATCTGCG     SAPSLSA        1     0
TCGGCGCCTATGAATCTTGCG     SAPMNLA        1     0
TCGGCGCCTATGACTGCTTGG     SAPMTAW        1     0
TCGGCGCCTATGACTGTGAGT     SAPMTVS        1     0
TCGGCGCCTATGAGGTGGCCT     SAPMRWP        1     0
TCGGCGCCTATGATTACTGGT     SAPMITG        1     0
TCGGCGCCTATGCATAATCAT     SAPMHNH        1     0
TCGGCGCCTATGCATATTACG     SAPMHIT        1     0
TCGGCGCCTATGCATCTGTAT     SAPMHLY        1     0
TCGGCGCCTATGCATGCTTCT     SAPMHAS        1     0
TCGGCGCCTATGCCTCGGACG     SAPMPRT        1     0
TCGGCGCCTATGCCTCGGGTG     SAPMPRV        1     0
TCGGCGCCTATGCTTTTTGCT     SAPMLFA        1     0
TCGGCGCCTATGGGTGCTTGG     SAPMGAW        1     0
TCGGCGCCTATGTCGTCTAGG     SAPMSSR        1     0
TCGGCGCCTATTACGACTAAT     SAPITTN        1     0
TCGGCGCCTATTACGCAGCGT     SAPITQR        1     0
TCGGCGCCTATTACTCCTCAT     SAPITPH        1     0
TCGGCGCCTATTACTTCGCGT     SAPITSR        1     0
TCGGCGCCTATTATTTTGCTT     SAPIILL        1     0
TCGGCGCCTATTCCGATTATT     SAPIPII        1     0
TCGGCGCCTATTCCGTCTAGG     SAPIPSR        1     0
TCGGCGCCTATTCCTCATCCT     SAPIPHP        1     0
TCGGCGCCTATTCCTCCTAAT     SAPIPPN        1     0
TCGGCGCCTATTCCTCCTCCG     SAPIPPP        1     0
TCGGCGCCTATTCCTGCTGAG     SAPIPAE        1     0
TCGGCGCCTATTCCTTCTTAG     SAPIPSQ        1     0
TCGGCGCCTATTCGTCCTTCG     SAPIRPS        1     0
TCGGCGCCTATTCTGCTGGTT     SAPILLV        1     0
TCGGCGCCTATTCTTACGTTG     SAPILTL        1     0
TCGGCGCCTATTGATGATCCT     SAPIDDP        1     0
TCGGCGCCTCAGACTCGGTCG     SAPQTRS        1     0
TCGGCGCCTCAGACTTATGCT     SAPQTYA        1     0
TCGGCGCCTCAGATGGTTACG     SAPQMVT        1     0
TCGGCGCCTCAGCCTCAGCAT     SAPQPQH        1     0
TCGGCGCCTCAGCTTAGGGTG     SAPQLRV        1     0
TCGGCGCCTCAGCTTCCGACT     SAPQLPT        1     0
TCGGCGCCTCAGGAGCTTGCG     SAPQELA        1     0
TCGGCGCCTCAGGGGACTTAT     SAPQGTY        1     0
TCGGCGCCTCAGGGGGCTACT     SAPQGAT        1     0
TCGGCGCCTCAGGGGGTGTGG     SAPQGVW        1     0
TCGGCGCCTCAGGGGTGGTTG     SAPQGWL        1     0
TCGGCGCCTCAGTCTTATCCG     SAPQSYP        1     0
TCGGCGCCTCATAAGACTAAG     SAPHKTK        1     0
TCGGCGCCTCATACGACTGTT     SAPHTTV        1     0
TCGGCGCCTCATACTGTTGGG     SAPHTVG        1     0
TCGGCGCCTCATAGGGTTCTT     SAPHRVL        1     0
TCGGCGCCTCATAGTAGTTTG     SAPHSSL        1     0
TCGGCGCCTCATATGAATACG     SAPHMNT        1     0
TCGGCGCCTCATCATCTTGCT     SAPHHLA        1     0
TCGGCGCCTCATCCGCATAGT     SAPHPHS        1     0
TCGGCGCCTCATCCGGATACG     SAPHPDT        1     0
TCGGCGCCTCATCCGGTTTAT     SAPHPVY        1     0
TCGGCGCCTCATCCTCATGTG     SAPHPHV        1     0
TCGGCGCCTCATCCTCCTCAG     SAPHPPQ        1     0
TCGGCGCCTCATCCTTATCGT     SAPHPYR        1     0
TCGGCGCCTCATCGTGATACT     SAPHRDT        1     0
TCGGCGCCTCATCTGCAGCTG     SAPHLQL        1     0
TCGGCGCCTCATCTGTAGAGG     SAPHLQR        1     0
TCGGCGCCTCATCTTGGTCCG     SAPHLGP        1     0
TCGGCGCCTCATGCTCCGACG     SAPHAPT        1     0
TCGGCGCCTCATGTTAATCCG     SAPHVNP        1     0
TCGGCGCCTCATTCGGTTAGT     SAPHSVS        1     0
TCGGCGCCTCATTCTAGTGTG     SAPHSSV        1     0
TCGGCGCCTCATTCTGGGAAT     SAPHSGN        1     0
TCGGCGCCTCCGAAGCATCCG     SAPPKHP        1     0
TCGGCGCCTCCGATGTCTCGG     SAPPMSR        1     0
TCGGCGCCTCCGATGTTGTCT     SAPPMLS        1     0
TCGGCGCCTCCGATTCAGTCT     SAPPIQS        1     0
TCGGCGCCTCCGATTTGGCTT     SAPPIWL        1     0
TCGGCGCCTCCGCAGCGGTCT     SAPPQRS        1     0
TCGGCGCCTCCGCATAGGCTG     SAPPHRL        1     0
TCGGCGCCTCCGCATTTTCCT     SAPPHFP        1     0
TCGGCGCCTCCGCGTTTGGCT     SAPPRLA        1     0
TCGGCGCCTCCGCTGAATATT     SAPPLNI        1     0
TCGGCGCCTCCGTATCCTCCT     SAPPYPP        1     0
TCGGCGCCTCCGTTGGATGGG     SAPPLDG        1     0
TCGGCGCCTCCGTTTATGAAG     SAPPFMK        1     0
TCGGCGCCTCCTAAGAAGGGG     SAPPKKG        1     0
TCGGCGCCTCCTAAGTTTTAT     SAPPKFY        1     0
TCGGCGCCTCCTACGCGGGCT     SAPPTRA        1     0
TCGGCGCCTCCTACTACGAGG     SAPPTTR        1     0
TCGGCGCCTCCTACTACTGCG     SAPPTTA        1     0
TCGGCGCCTCCTAGGTATAAT     SAPPRYN        1     0
TCGGCGCCTCCTATGCATCCG     SAPPMHP        1     0
TCGGCGCCTCCTATGCATCTT     SAPPMHL        1     0
TCGGCGCCTCCTATTTGGAGT     SAPPIWS        1     0
TCGGCGCCTCCTCAGCTTCAT     SAPPQLH        1     0
TCGGCGCCTCCTCATCCTTTG     SAPPHPL        1     0
TCGGCGCCTCCTCATCTTGTG     SAPPHLV        1     0
TCGGCGCCTCCTCCTCCTCCG     SAPPPPP        1     0
TCGGCGCCTCCTCCTGATACG     SAPPPDT        1     0
TCGGCGCCTCCTCCTGCGACG     SAPPPAT        1     0
TCGGCGCCTCCTCGTTTGAAT     SAPPRLN        1     0
TCGGCGCCTCCTGATAGTGAT     SAPPDSD        1     0
TCGGCGCCTCCTGCGACTTAG     SAPPATQ        1     0
TCGGCGCCTCCTGCTATTTCT     SAPPAIS        1     0
TCGGCGCCTCCTGTGCTTTCG     SAPPVLS        1     0
TCGGCGCCTCCTTATCTTTGG     SAPPYLW        1     0
TCGGCGCCTCCTTCGAGTAGT     SAPPSSS        1     0
TCGGCGCCTCCTTCTATGACT     SAPPSMT        1     0
TCGGCGCCTCCTTCTCGTCTT     SAPPSRL        1     0
TCGGCGCCTCCTTTGAGTAGT     SAPPLSS        1     0
TCGGCGCCTCCTTTGTATTCT     SAPPLYS        1     0
TCGGCGCCTCCTTTTCGGAAT     SAPPFRN        1     0
TCGGCGCCTCGGAATGTGCAT     SAPRNVH        1     0
TCGGCGCCTCGGACGTATAAT     SAPRTYN        1     0
TCGGCGCCTCGGATGCTTATG     SAPRMLM        1     0
TCGGCGCCTCGGATTGAGCTG     SAPRIEL        1     0
TCGGCGCCTCGGCAGCTTCCG     SAPRQLP        1     0
TCGGCGCCTCGGCATCATCCT     SAPRHHP        1     0
TCGGCGCCTCGGCTGAGTCAG     SAPRLSQ        1     0
TCGGCGCCTCGGCTGGCTACT     SAPRLAT        1     0
TCGGCGCCTCGGGTGACTGCG     SAPRVTA        1     0
TCGGCGCCTCGGGTGCTTTAT     SAPRVLY        1     0
TCGGCGCCTCGGTGTAAGACT     SAPRCKT        1     0
TCGGCGCCTCGGTTGGTTTGG     SAPRLVW        1     0
TCGGCGCCTCGGTTTACGCTG     SAPRFTL        1     0
TCGGCGCCTCGTACGCATTCG     SAPRTHS        1     0
TCGGCGCCTCGTACTCTGAGT     SAPRTLS        1     0
TCGGCGCCTCGTCAGATTTCG     SAPRQIS        1     0
TCGGCGCCTCGTCATACTACG     SAPRHTT        1     0
TCGGCGCCTCGTCTACTGCCT     SAPRLLP        1     0
TCGGCGCCTCGTCTGACGCAT     SAPRLTH        1     0
TCGGCGCCTCGTCTTACGTTG     SAPRLTL        1     0
TCGGCGCCTCGTCTTCCGCAT     SAPRLPH        1     0
TCGGCGCCTCGTCTTGAGGAT     SAPRLED        1     0
TCGGCGCCTCGTCTTTATGAT     SAPRLYD        1     0
TCGGCGCCTCGTGCGGTGTAT     SAPRAVY        1     0
TCGGCGCCTCGTGCTCTTCCG     SAPRALP        1     0
TCGGCGCCTCGTTTTGTTACG     SAPRFVT        1     0
TCGGCGCCTCTAATGCCGTCG     SAPLMPS        1     0
TCGGCGCCTCTGAATTCTCCT     SAPLNSP        1     0
TCGGCGCCTCTGACGTCTCTG     SAPLTSL        1     0
TCGGCGCCTCTGAGGTCTATT     SAPLRSI        1     0
TCGGCGCCTCTGATTACTTAG     SAPLITQ        1     0
TCGGCGCCTCTGCAGTTGTAT     SAPLQLY        1     0
TCGGCGCCTCTGCATACGCGT     SAPLHTR        1     0
TCGGCGCCTCTGCATACTTGG     SAPLHTW        1     0
TCGGCGCCTCTGCATCTTGTT     SAPLHLV        1     0
TCGGCGCCTCTGCCTCTGACG     SAPLPLT        1     0
TCGGCGCCTCTGCTTCCGCTG     SAPLLPL        1     0
TCGGCGCCTCTGGTTGCGGGT     SAPLVAG        1     0
TCGGCGCCTCTTAGGATGAAT     SAPLRMN        1     0
TCGGCGCCTCTTAGGATGCAT     SAPLRMH        1     0
TCGGCGCCTCTTAGTAATCAT     SAPLSNH        1     0
TCGGCGCCTCTTATGCATACT     SAPLMHT        1     0
TCGGCGCCTCTTATGCTTCAT     SAPLMLH        1     0
TCGGCGCCTCTTATTAAGATG     SAPLIKM        1     0
TCGGCGCCTCTTCATGCTTTT     SAPLHAF        1     0
TCGGCGCCTCTTCCTATTTGG     SAPLPIW        1     0
TCGGCGCCTCTTCGTACTGCG     SAPLRTA        1     0
TCGGCGCCTCTTCTGCATACT     SAPLLHT        1     0
TCGGCGCCTCTTCTTTCTCAT     SAPLLSH        1     0
TCGGCGCCTCTTCTTTCTCCT     SAPLLSP        1     0
TCGGCGCCTCTTGCTCCGCTT     SAPLAPL        1     0
TCGGCGCCTCTTGCTGAGCAT     SAPLAEH        1     0
TCGGCGCCTCTTGGTACGAAT     SAPLGTN        1     0
TCGGCGCCTCTTGTGCGTCTG     SAPLVRL        1     0
TCGGCGCCTGAGAAGAATTCG     SAPEKNS        1     0
TCGGCGCCTGAGAATGTTTTG     SAPENVL        1     0
TCGGCGCCTGAGACTGCTCCT     SAPETAP        1     0
TCGGCGCCTGAGCCTACGCTT     SAPEPTL        1     0
TCGGCGCCTGAGCCTCTGAGG     SAPEPLR        1     0
TCGGCGCCTGAGCCTGATCCG     SAPEPDP        1     0
TCGGCGCCTGAGCCTTTTTTG     SAPEPFL        1     0
TCGGCGCCTGAGCTGTATATG     SAPELYM        1     0
TCGGCGCCTGAGCTTCCTCCT     SAPELPP        1     0
TCGGCGCCTGAGTGGTGTAAG     SAPEWCK        1     0
TCGGCGCCTGATACGCTTCCT     SAPDTLP        1     0
TCGGCGCCTGATAGGGGTTCT     SAPDRGS        1     0
TCGGCGCCTGATCATCAGCTG     SAPDHQL        1     0
TCGGCGCCTGATCATTCTTTT     SAPDHSF        1     0
TCGGCGCCTGATCCGGGTGTG     SAPDPGV        1     0
TCGGCGCCTGATCCGGTGGAG     SAPDPVE        1     0
TCGGCGCCTGATCCTCTGTGT     SAPDPLC        1     0
TCGGCGCCTGATCGTTCTTCT     SAPDRSS        1     0
TCGGCGCCTGATCTTCCTCGT     SAPDLPR        1     0
TCGGCGCCTGATTATTCGTCT     SAPDYSS        1     0
TCGGCGCCTGATTCGATTGTT     SAPDSIV        1     0
TCGGCGCCTGATTCGCAGCCT     SAPDSQP        1     0
TCGGCGCCTGATTCTAATCTG     SAPDSNL        1     0
TCGGCGCCTGATTGTCATCGT     SAPDCHR        1     0
TCGGCGCCTGATTGTTGTCCG     SAPDCCP        1     0
TCGGCGCCTGCAAAGAGTCAG     SAPAKSQ        1     0
TCGGCGCCTGCGAAGTAGACG     SAPAKQT        1     0
TCGGCGCCTGCGCAGTCTCAT     SAPAQSH        1     0
TCGGCGCCTGCGGTTCTGCAT     SAPAVLH        1     0
TCGGCGCCTGCGTCTGAGTTT     SAPASEF        1     0
TCGGCGCCTGCTACTCCTGAG     SAPATPE        1     0
TCGGCGCCTGCTAGTAATTTT     SAPASNF        1     0
TCGGCGCCTGCTATTAGGCCG     SAPAIRP        1     0
TCGGCGCCTGCTATTATGTGT     SAPAIMC        1     0
TCGGCGCCTGCTATTATTACG     SAPAIIT        1     0
TCGGCGCCTGCTCAGGGTTTT     SAPAQGF        1     0
TCGGCGCCTGCTCATCAGATG     SAPAHQM        1     0
TCGGCGCCTGCTCCGGTTAAG     SAPAPVK        1     0
TCGGCGCCTGCTCCTCGTTTT     SAPAPRF        1     0
TCGGCGCCTGCTCGTCCTATT     SAPARPI        1     0
TCGGCGCCTGCTCGTCTGCTG     SAPARLL        1     0
TCGGCGCCTGCTCTGACGTAG     SAPALTQ        1     0
TCGGCGCCTGCTGAGTCTCAT     SAPAESH        1     0
TCGGCGCCTGCTGATTTGGTG     SAPADLV        1     0
TCGGCGCCTGCTGGTCCTCCG     SAPAGPP        1     0
TCGGCGCCTGCTGTGCTTTAG     SAPAVLQ        1     0
TCGGCGCCTGCTTCGACTAAT     SAPASTN        1     0
TCGGCGCCTGCTTCGTTGTGT     SAPASLC        1     0
TCGGCGCCTGCTTCTAGTATG     SAPASSM        1     0
TCGGCGCCTGCTTCTATTCGT     SAPASIR        1     0
TCGGCGCCTGCTTTGATTCAT     SAPALIH        1     0
TCGGCGCCTGGGAAGCTTCCG     SAPGKLP        1     0
TCGGCGCCTGGGACGATGCAG     SAPGTMQ        1     0
TCGGCGCCTGGGACTGCTGCT     SAPGTAA        1     0
TCGGCGCCTGGGCCGATTCTG     SAPGPIL        1     0
TCGGCGCCTGGGCGTCAGTCG     SAPGRQS        1     0
TCGGCGCCTGGGGTGATTTCT     SAPGVIS        1     0
TCGGCGCCTGGGTGGACGTTG     SAPGWTL        1     0
TCGGCGCCTGGGTTTGCGTCT     SAPGFAS        1     0
TCGGCGCCTGGTAAGACTCCT     SAPGKTP        1     0
TCGGCGCCTGGTAATCCTTGG     SAPGNPW        1     0
TCGGCGCCTGGTACGGATGCT     SAPGTDA        1     0
TCGGCGCCTGGTCAGCCGGGT     SAPGQPG        1     0
TCGGCGCCTGGTCATCCTGCT     SAPGHPA        1     0
TCGGCGCCTGGTCTGACTCTT     SAPGLTL        1     0
TCGGCGCCTGGTGAGATTCCG     SAPGEIP        1     0
TCGGCGCCTGGTGTGAGTTAT     SAPGVSY        1     0
TCGGCGCCTGTGAAGCAGAAG     SAPVKQK        1     0
TCGGCGCCTGTGATGCATCAT     SAPVMHH        1     0
TCGGCGCCTGTGCATAGTATG     SAPVHSM        1     0
TCGGCGCCTGTGCCGGTGCTG     SAPVPVL        1     0
TCGGCGCCTGTGCCTATGCCT     SAPVPMP        1     0
TCGGCGCCTGTGCGTACTTCG     SAPVRTS        1     0
TCGGCGCCTGTGCTGGTTCAG     SAPVLVQ        1     0
TCGGCGCCTGTGCTTAAGCGT     SAPVLKR        1     0
TCGGCGCCTGTGGGTTTTACG     SAPVGFT        1     0
TCGGCGCCTGTGTATCTTACT     SAPVYLT        1     0
TCGGCGCCTGTGTATGGTAAT     SAPVYGN        1     0
TCGGCGCCTGTGTTGCTTTCG     SAPVLLS        1     0
TCGGCGCCTGTGTTTCCTAAG     SAPVFPK        1     0
TCGGCGCCTGTGTTTGCACCT     SAPVFAP        1     0
TCGGCGCCTGTTAATATGTAT     SAPVNMY        1     0
TCGGCGCCTGTTAATGTTTCT     SAPVNVS        1     0
TCGGCGCCTGTTACTCCGATG     SAPVTPM        1     0
TCGGCGCCTGTTATGACGATT     SAPVMTI        1     0
TCGGCGCCTGTTCAACCTGAT     SAPVQPD        1     0
TCGGCGCCTGTTCCGTCTTGT     SAPVPSC        1     0
TCGGCGCCTGTTCTGAAGTCT     SAPVLKS        1     0
TCGGCGCCTGTTCTGCGGCCT     SAPVLRP        1     0
TCGGCGCCTGTTGCTACGGCT     SAPVATA        1     0
TCGGCGCCTGTTGCTGTTGCG     SAPVAVA        1     0
TCGGCGCCTGTTGGGGGTCCT     SAPVGGP        1     0
TCGGCGCCTGTTTAGGTTCCT     SAPVQVP        1     0
TCGGCGCCTGTTTCTAGGCAT     SAPVSRH        1     0
TCGGCGCCTGTTTCTTTGACG     SAPVSLT        1     0
TCGGCGCCTGTTTTTTGGTAT     SAPVFWY        1     0
TCGGCGCCTTAGAGTAATTAT     SAPQSNY        1     0
TCGGCGCCTTATAATGCTCAG     SAPYNAQ        1     0
TCGGCGCCTTATACTGATTAT     SAPYTDY        1     0
TCGGCGCCTTATAGTACGTGG     SAPYSTW        1     0
TCGGCGCCTTATATGCGTTCT     SAPYMRS        1     0
TCGGCGCCTTATATTGCGATG     SAPYIAM        1     0
TCGGCGCCTTATGATCCTCGT     SAPYDPR        1     0
TCGGCGCCTTATGCTCTGCCT     SAPYALP        1     0
TCGGCGCCTTATTCGCGTCCT     SAPYSRP        1     0
TCGGCGCCTTCAACTAGGGAG     SAPSTRE        1     0
TCGGCGCCTTCGAATAGTTCG     SAPSNSS        1     0
TCGGCGCCTTCGCGGCCCTAT     SAPSRPY        1     0
TCGGCGCCTTCGCTGTTGCCG     SAPSLLP        1     0
TCGGCGCCTTCGTATAGTCCT     SAPSYSP        1     0
TCGGCGCCTTCGTGGATTCCT     SAPSWIP        1     0
TCGGCGCCTTCTACTACGTGG     SAPSTTW        1     0
TCGGCGCCTTCTACTGAGTCT     SAPSTES        1     0
TCGGCGCCTTCTATGTCTGAT     SAPSMSD        1     0
TCGGCGCCTTCTCATTCTCCG     SAPSHSP        1     0
TCGGCGCCTTCTCCTAATACG     SAPSPNT        1     0
TCGGCGCCTTCTCCTTCTGCT     SAPSPSA        1     0
TCGGCGCCTTCTCTGAAGCAT     SAPSLKH        1     0
TCGGCGCCTTCTGCTCGTGGG     SAPSARG        1     0
TCGGCGCCTTCTTATGATCTG     SAPSYDL        1     0
TCGGCGCCTTGGAAGCATCAG     SAPWKHQ        1     0
TCGGCGCCTTGGCATATGATG     SAPWHMM        1     0
TCGGCGCCTTGGTAGATGCCT     SAPWQMP        1     0
TCGGCGCCTTGGTAGCTGCAG     SAPWQLQ        1     0
TCGGCGCCTTGGTATATGCCT     SAPWYMP        1     0
TCGGCGCCTTGGTCTCCGTTG     SAPWSPL        1     0
TCGGCGCCTTGGTCTCTTCGT     SAPWSLR        1     0
TCGGCGCCTTGGTTGGTGTCT     SAPWLVS        1     0
TCGGCGCCTTGTGTTTCTTAT     SAPCVSY        1     0
TCGGCGCCTTTGACTGTGGCG     SAPLTVA        1     0
TCGGCGCCTTTGAGGCCGGAT     SAPLRPD        1     0
TCGGCGCCTTTGATTTCTCGT     SAPLISR        1     0
TCGGCGCCTTTGCATAGTGCG     SAPLHSA        1     0
TCGGCGCCTTTGCCTGCTCAT     SAPLPAH        1     0
TCGGCGCCTTTGCTTACTCTT     SAPLLTL        1     0
TCGGCGCCTTTGCTTCAGTCT     SAPLLQS        1     0
TCGGCGCCTTTGGTTATGGCG     SAPLVMA        1     0
TCGGCGCCTTTGTAGGTTAAG     SAPLQVK        1     0
TCGGCGCCTTTTACTAGTTGG     SAPFTSW        1     0
TCGGCGCCTTTTAGGCCTTAT     SAPFRPY        1     0
TCGGCGCCTTTTCAGAAGCGT     SAPFQKR        1     0
TCGGCGCCTTTTCCGGCTCCT     SAPFPAP        1     0
TCGGCGCCTTTTTTGCAGCGT     SAPFLQR        1     0
TCGGCGCGGAATCATGTGACG     SARNHVT        1     0
TCGGCGCGGAATCTGGATGCT     SARNLDA        1     0
TCGGCGCGGAATGGGGCGATT     SARNGAI        1     0
TCGGCGCGGAATGTGACGTAG     SARNVTQ        1     0
TCGGCGCGGAATGTTATGCTG     SARNVML        1     0
TCGGCGCGGAATTCTCCTCCG     SARNSPP        1     0
TCGGCGCGGACGAATGAGTCG     SARTNES        1     0
TCGGCGCGGACGACGTCTGAG     SARTTSE        1     0
TCGGCGCGGACGATTACTGAT     SARTITD        1     0
TCGGCGCGGACGCATCTTAGT     SARTHLS        1     0
TCGGCGCGGACGTATTATCCT     SARTYYP        1     0
TCGGCGCGGACGTCGCATTAT     SARTSHY        1     0
TCGGCGCGGACGTCTAATGTG     SARTSNV        1     0
TCGGCGCGGACGTTTCATTCT     SARTFHS        1     0
TCGGCGCGGACTAATTTTATG     SARTNFM        1     0
TCGGCGCGGACTACGACTCCT     SARTTTP        1     0
TCGGCGCGGACTACGGATCCT     SARTTDP        1     0
TCGGCGCGGACTATGGTGCTG     SARTMVL        1     0
TCGGCGCGGACTATGGTGTAG     SARTMVQ        1     0
TCGGCGCGGACTCCTACGCAT     SARTPTH        1     0
TCGGCGCGGACTCCTGATTCG     SARTPDS        1     0
TCGGCGCGGACTCCTGCTCAT     SARTPAH        1     0
TCGGCGCGGACTCTTGCTCTT     SARTLAL        1     0
TCGGCGCGGACTCTTTATGCT     SARTLYA        1     0
TCGGCGCGGACTGATGTTAGT     SARTDVS        1     0
TCGGCGCGGACTGCGACTCCT     SARTATP        1     0
TCGGCGCGGACTGCTATTTAG     SARTAIQ        1     0
TCGGCGCGGACTGCTTCTGAG     SARTASE        1     0
TCGGCGCGGACTGCTTCTGCT     SARTASA        1     0
TCGGCGCGGACTGTGAGTCAG     SARTVSQ        1     0
TCGGCGCGGACTGTGCATTCG     SARTVHS        1     0
TCGGCGCGGAGTATTATGCAG     SARSIMQ        1     0
TCGGCGCGGAGTCTGCAGTGG     SARSLQW        1     0
TCGGCGCGGAGTCTTAGTGCG     SARSLSA        1     0
TCGGCGCGGAGTGCGGCTCCT     SARSAAP        1     0
TCGGCGCGGATGCAGTGGTTT     SARMQWF        1     0
TCGGCGCGGATGCATCCGACG     SARMHPT        1     0
TCGGCGCGGATGCATGATGCG     SARMHDA        1     0
TCGGCGCGGATGCATGCTTAT     SARMHAY        1     0
TCGGCGCGGATGCATGTGCGG     SARMHVR        1     0
TCGGCGCGGATGCTAGCTCAT     SARMLAH        1     0
TCGGCGCGGATGGATTCTGTG     SARMDSV        1     0
TCGGCGCGGATTACGTCGCTT     SARITSL        1     0
TCGGCGCGGATTATGCATCCG     SARIMHP        1     0
TCGGCGCGGATTATGTGGTCT     SARIMWS        1     0
TCGGCGCGGATTCATCATTTG     SARIHHL        1     0
TCGGCGCGGATTCCGTCTGCG     SARIPSA        1     0
TCGGCGCGGATTGATAGTACT     SARIDST        1     0
TCGGCGCGGATTGATCCTCCG     SARIDPP        1     0
TCGGCGCGGATTGGGTTTCAT     SARIGFH        1     0
TCGGCGCGGATTGTTACTAGT     SARIVTS        1     0
TCGGCGCGGATTTCTTGTGCG     SARISCA        1     0
TCGGCGCGGATTTTGCTGTCT     SARILLS        1     0
TCGGCGCGGATTTTTTTGCCT     SARIFLP        1     0
TCGGCGCGGCAGACGCTGCAT     SARQTLH        1     0
TCGGCGCGGCAGACGGTTGTG     SARQTVV        1     0
TCGGCGCGGCAGATGGAGATT     SARQMEI        1     0
TCGGCGCGGCAGCAGTGTGCG     SARQQCA        1     0
TCGGCGCGGCAGCCTACGGCT     SARQPTA        1     0
TCGGCGCGGCAGTATGTTCCT     SARQYVP        1     0
TCGGCGCGGCATAATACGATG     SARHNTM        1     0
TCGGCGCGGCATAATACGCTG     SARHNTL        1     0
TCGGCGCGGCATAATATGGAT     SARHNMD        1     0
TCGGCGCGGCATACTACGGAT     SARHTTD        1     0
TCGGCGCGGCATACTGAGCAG     SARHTEQ        1     0
TCGGCGCGGCATCAGTATAGT     SARHQYS        1     0
TCGGCGCGGCATCCGGTGTGT     SARHPVC        1     0
TCGGCGCGGCATCCTATTGCG     SARHPIA        1     0
TCGGCGCGGCATCTTCTTTCG     SARHLLS        1     0
TCGGCGCGGCATCTTTCTCCG     SARHLSP        1     0
TCGGCGCGGCATGATACTAGT     SARHDTS        1     0
TCGGCGCGGCATGCGATGACT     SARHAMT        1     0
TCGGCGCGGCATGCTACGGTG     SARHATV        1     0
TCGGCGCGGCATGGTGATATG     SARHGDM        1     0
TCGGCGCGGCATTCGCATGTT     SARHSHV        1     0
TCGGCGCGGCATTCGGCGTCT     SARHSAS        1     0
TCGGCGCGGCATTTTCTGCTG     SARHFLL        1     0
TCGGCGCGGCCTACTCCTCCG     SARPTPP        1     0
TCGGCGCGGCCTATGATTGTG     SARPMIV        1     0
TCGGCGCGGCCTATTGAGCTT     SARPIEL        1     0
TCGGCGCGGCCTCATCTGCTG     SARPHLL        1     0
TCGGCGCGGCCTTCGTCTATG     SARPSSM        1     0
TCGGCGCGGCTGAATTATGCG     SARLNYA        1     0
TCGGCGCGGCTGACGGAGCAG     SARLTEQ        1     0
TCGGCGCGGCTGACTTATCAG     SARLTYQ        1     0
TCGGCGCGGCTGATGTCGACT     SARLMST        1     0
TCGGCGCGGCTGCAGTCTCTG     SARLQSL        1     0
TCGGCGCGGCTGCTGGTGCCT     SARLLVP        1     0
TCGGCGCGGCTGGATTATTCG     SARLDYS        1     0
TCGGCGCGGCTGGCGACGTTT     SARLATF        1     0
TCGGCGCGGCTGGCGTGTCAT     SARLACH        1     0
TCGGCGCGGCTGTATCAGTAT     SARLYQY        1     0
TCGGCGCGGCTTACTATGCCG     SARLTMP        1     0
TCGGCGCGGCTTACTATTGGT     SARLTIG        1     0
TCGGCGCGGCTTACTGTTCCT     SARLTVP        1     0
TCGGCGCGGCTTATTCCTTCT     SARLIPS        1     0
TCGGCGCGGCTTCATCTTCTG     SARLHLL        1     0
TCGGCGCGGCTTCCGACTACT     SARLPTT        1     0
TCGGCGCGGCTTTATTTTCCT     SARLYFP        1     0
TCGGCGCGGGAGACGTGTTTT     SARETCF        1     0
TCGGCGCGGGAGACTACTACT     SARETTT        1     0
TCGGCGCGGGAGATGGTGTGG     SAREMVW        1     0
TCGGCGCGGGAGCATATGCGT     SAREHMR        1     0
TCGGCGCGGGAGCTACGGCCT     SARELRP        1     0
TCGGCGCGGGAGGGTACGCCT     SAREGTP        1     0
TCGGCGCGGGAGTATTCTCGT     SAREYSR        1     0
TCGGCGCGGGAGTGTACGGGG     SARECTG        1     0
TCGGCGCGGGATCAGATGGCT     SARDQMA        1     0
TCGGCGCGGGATCCGGGTATG     SARDPGM        1     0
TCGGCGCGGGATCCTTTGCAT     SARDPLH        1     0
TCGGCGCGGGATGGTCTTAAT     SARDGLN        1     0
TCGGCGCGGGATTGGCGTGTT     SARDWRV        1     0
TCGGCGCGGGATTTTAAGTAT     SARDFKY        1     0
TCGGCGCGGGCGTCTGTGGAT     SARASVD        1     0
TCGGCGCGGGCTATTCATATG     SARAIHM        1     0
TCGGCGCGGGCTCATCTTCTG     SARAHLL        1     0
TCGGCGCGGGCTCTTCTGGGT     SARALLG        1     0
TCGGCGCGGGCTGCTTATCTG     SARAAYL        1     0
TCGGCGCGGGCTTCTACTCAT     SARASTH        1     0
TCGGCGCGGGGGGAGATGAGT     SARGEMS        1     0
TCGGCGCGGGGGGATGCGGTT     SARGDAV        1     0
TCGGCGCGGGGGGATGCTCCT     SARGDAP        1     0
TCGGCGCGGGGGTTGTCTCCG     SARGLSP        1     0
TCGGCGCGGGGTATGCATGCT     SARGMHA        1     0
TCGGCGCGGGGTCCTTATCCT     SARGPYP        1     0
TCGGCGCGGGGTCCTTTGAAT     SARGPLN        1     0
TCGGCGCGGGGTTGTACGTCT     SARGCTS        1     0
TCGGCGCGGGTGACTATGCAG     SARVTMQ        1     0
TCGGCGCGGGTGACTATTCCG     SARVTIP        1     0
TCGGCGCGGGTGCATACTTTT     SARVHTF        1     0
TCGGCGCGGGTGGAGACTTCG     SARVETS        1     0
TCGGCGCGGGTGGAGATGATG     SARVEMM        1     0
TCGGCGCGGGTTAGTTCTAAG     SARVSSK        1     0
TCGGCGCGGGTTCAGTCTCCT     SARVQSP        1     0
TCGGCGCGGGTTCTTCAGCCG     SARVLQP        1     0
TCGGCGCGGGTTGAGATGGAT     SARVEMD        1     0
TCGGCGCGGGTTTCGAATACT     SARVSNT        1     0
TCGGCGCGGTATACGCATTCT     SARYTHS        1     0
TCGGCGCGGTATACTCTTCTT     SARYTLL        1     0
TCGGCGCGGTATATGGCTACT     SARYMAT        1     0
TCGGCGCGGTATCCGATGCCG     SARYPMP        1     0
TCGGCGCGGTATCCGTCGTGG     SARYPSW        1     0
TCGGCGCGGTATCCTATTAGT     SARYPIS        1     0
TCGGCGCGGTATCCTTGTATG     SARYPCM        1     0
TCGGCGCGGTATCTTCTGTCT     SARYLLS        1     0
TCGGCGCGGTATTCGGCTTCT     SARYSAS        1     0
TCGGCGCGGTCGAATTTTCTG     SARSNFL        1     0
TCGGCGCGGTCGACTGCTCCT     SARSTAP        1     0
TCGGCGCGGTCGGCTTATAAT     SARSAYN        1     0
TCGGCGCGGTCGGTGCATTCT     SARSVHS        1     0
TCGGCGCGGTCGTTGTATTTG     SARSLYL        1     0
TCGGCGCGGTCTCAGGAGCTG     SARSQEL        1     0
TCGGCGCGGTCTCCGACGTTG     SARSPTL        1     0
TCGGCGCGGTCTCCGTGTAGT     SARSPCS        1     0
TCGGCGCGGTCTCTGATGGCT     SARSLMA        1     0
TCGGCGCGGTCTGATACGCAG     SARSDTQ        1     0
TCGGCGCGGTCTGCTAGTCTT     SARSASL        1     0
TCGGCGCGGTCTGGTATTCAG     SARSGIQ        1     0
TCGGCGCGGTCTGTGCAGCCG     SARSVQP        1     0
TCGGCGCGGTCTTATTCTACT     SARSYST        1     0
TCGGCGCGGTCTTGGGTTGCT     SARSWVA        1     0
TCGGCGCGGTCTTTGGAGCTT     SARSLEL        1     0
TCGGCGCGGTGGACTATGTCT     SARWTMS        1     0
TCGGCGCGGTGGACTTATGGG     SARWTYG        1     0
TCGGCGCGGTGGACTTCTCTT     SARWTSL        1     0
TCGGCGCGGTGGCTTAGTACT     SARWLST        1     0
TCGGCGCGGTGGGAGATGAGT     SARWEMS        1     0
TCGGCGCGGTGGTGTGATACT     SARWCDT        1     0
TCGGCGCGGTGTTGTATGATT     SARCCMI        1     0
TCGGCGCGGTTGCAGACGCTT     SARLQTL        1     0
TCGGCGCGGTTGCAGTCTCAT     SARLQSH        1     0
TCGGCGCGGTTGCCGGTTCCG     SARLPVP        1     0
TCGGCGCGGTTGCCTAATTTG     SARLPNL        1     0
TCGGCGCGGTTGCTTGTTACG     SARLLVT        1     0
TCGGCGCGGTTGGCTGCGCAG     SARLAAQ        1     0
TCGGCGCGGTTGGTGACTACT     SARLVTT        1     0
TCGGCGCGGTTGGTGGTTAGT     SARLVVS        1     0
TCGGCGCGGTTGTATGATCCG     SARLYDP        1     0
TCGGCGCGGTTGTGGACTTGG     SARLWTW        1     0
TCGGCGCGGTTTACTTCTTCT     SARFTSS        1     0
TCGGCGCGGTTTCTGCATAGT     SARFLHS        1     0
TCGGCGCGGTTTCTTCAGCCG     SARFLQP        1     0
TCGGCGCGGTTTGCTGATGGG     SARFADG        1     0
TCGGCGCGTAATCCTGAGCTT     SARNPEL        1     0
TCGGCGCGTAATCTTCAGTTT     SARNLQF        1     0
TCGGCGCGTAATCTTGAGAAT     SARNLEN        1     0
TCGGCGCGTAATCTTTGGGCG     SARNLWA        1     0
TCGGCGCGTAATGAGTTTTGT     SARNEFC        1     0
TCGGCGCGTAATGTTGCTGTG     SARNVAV        1     0
TCGGCGCGTAATTGGACTCAT     SARNWTH        1     0
TCGGCGCGTACGTAGGATAGT     SARTQDS        1     0
TCGGCGCGTACGTGGAATACG     SARTWNT        1     0
TCGGCGCGTACGTTGTATCCT     SARTLYP        1     0
TCGGCGCGTACTAATACTGTT     SARTNTV        1     0
TCGGCGCGTACTACTTATGAT     SARTTYD        1     0
TCGGCGCGTACTATTCAGCCG     SARTIQP        1     0
TCGGCGCGTACTATTCCTATG     SARTIPM        1     0
TCGGCGCGTACTCAGCATCCT     SARTQHP        1     0
TCGGCGCGTACTCATATGGTT     SARTHMV        1     0
TCGGCGCGTACTCTTCAACTT     SARTLQL        1     0
TCGGCGCGTACTCTTTTGCTG     SARTLLL        1     0
TCGGCGCGTACTGATTGTAAT     SARTDCN        1     0
TCGGCGCGTACTGTGATTGGT     SARTVIG        1     0
TCGGCGCGTAGTATGCCTCTG     SARSMPL        1     0
TCGGCGCGTAGTGCTATGATT     SARSAMI        1     0
TCGGCGCGTATGAATGATTCT     SARMNDS        1     0
TCGGCGCGTATGATGATGCCT     SARMMMP        1     0
TCGGCGCGTATGCATGCGTAT     SARMHAY        1     0
TCGGCGCGTATGCCTGTTTCG     SARMPVS        1     0
TCGGCGCGTATGGGGCCTCTT     SARMGPL        1     0
TCGGCGCGTATGTGTGATTCG     SARMCDS        1     0
TCGGCGCGTATTAATCTGATT     SARINLI        1     0
TCGGCGCGTATTAATCTTGGT     SARINLG        1     0
TCGGCGCGTATTATGCTTGCT     SARIMLA        1     0
TCGGCGCGTATTGATACTATG     SARIDTM        1     0
TCGGCGCGTATTGATGTTCTT     SARIDVL        1     0
TCGGCGCGTATTGGTCATAAT     SARIGHN        1     0
TCGGCGCGTATTGTTACTGCG     SARIVTA        1     0
TCGGCGCGTATTGTTCTTACG     SARIVLT        1     0
TCGGCGCGTATTTCGGCTGAG     SARISAE        1     0
TCGGCGCGTCAGAGTCTTGCG     SARQSLA        1     0
TCGGCGCGTCAGGCGGTTCCG     SARQAVP        1     0
TCGGCGCGTCAGGCTCCGCAT     SARQAPH        1     0
TCGGCGCGTCATACGATGCCT     SARHTMP        1     0
TCGGCGCGTCATATGGCGTAT     SARHMAY        1     0
TCGGCGCGTCATATGTCTTTG     SARHMSL        1     0
TCGGCGCGTCATCATATTCGT     SARHHIR        1     0
TCGGCGCGTCATCATGTTACT     SARHHVT        1     0
TCGGCGCGTCATCCTGCTGCG     SARHPAA        1     0
TCGGCGCGTCATGCTCATTTG     SARHAHL        1     0
TCGGCGCGTCATTATTCTATG     SARHYSM        1     0
TCGGCGCGTCATTGTCCTGAG     SARHCPE        1     0
TCGGCGCGTCATTTTACTCCT     SARHFTP        1     0
TCGGCGCGTCCACTTTCTCTG     SARPLSL        1     0
TCGGCGCGTCCCGATAGGCTT     SARPDRL        1     0
TCGGCGCGTCCGAATCTTACG     SARPNLT        1     0
TCGGCGCGTCCGACTACTCCT     SARPTTP        1     0
TCGGCGCGTCCGCATCAGACG     SARPHQT        1     0
TCGGCGCGTCCGGCTAATTAT     SARPANY        1     0
TCGGCGCGTCCGGGTCCGTGG     SARPGPW        1     0
TCGGCGCGTCCGTATAAGGAG     SARPYKE        1     0
TCGGCGCGTCCGTCTATGGCG     SARPSMA        1     0
TCGGCGCGTCCGTCTGATGGT     SARPSDG        1     0
TCGGCGCGTCCTAATAATAGT     SARPNNS        1     0
TCGGCGCGTCCTAATGCGAAT     SARPNAN        1     0
TCGGCGCGTCCTAATTTGCTT     SARPNLL        1     0
TCGGCGCGTCCTACTACTGCG     SARPTTA        1     0
TCGGCGCGTCCTACTCTTCAG     SARPTLQ        1     0
TCGGCGCGTCCTAGTACTTCT     SARPSTS        1     0
TCGGCGCGTCCTAGTGGGTAT     SARPSGY        1     0
TCGGCGCGTCCTATGATGATT     SARPMMI        1     0
TCGGCGCGTCCTCCGGGTATG     SARPPGM        1     0
TCGGCGCGTCCTCCTAGTGAT     SARPPSD        1     0
TCGGCGCGTCCTCCTTCTTGG     SARPPSW        1     0
TCGGCGCGTCCTCTTGCGATT     SARPLAI        1     0
TCGGCGCGTCCTCTTTCTACG     SARPLST        1     0
TCGGCGCGTCCTGATCAGATG     SARPDQM        1     0
TCGGCGCGTCCTGTGAATACT     SARPVNT        1     0
TCGGCGCGTCCTTCTCATTCG     SARPSHS        1     0
TCGGCGCGTCCTTGGCCTCCG     SARPWPP        1     0
TCGGCGCGTCCTTTTAATATG     SARPFNM        1     0
TCGGCGCGTCTGAATCCTCCT     SARLNPP        1     0
TCGGCGCGTCTGAGTACGTAT     SARLSTY        1     0
TCGGCGCGTCTGATGGGTACG     SARLMGT        1     0
TCGGCGCGTCTGATTCATGAT     SARLIHD        1     0
TCGGCGCGTCTGCAGGCTCTG     SARLQAL        1     0
TCGGCGCGTCTGCCTTTGGAG     SARLPLE        1     0
TCGGCGCGTCTGGATTCGGAG     SARLDSE        1     0
TCGGCGCGTCTGGTTGCTTTT     SARLVAF        1     0
TCGGCGCGTCTTCAGACGACG     SARLQTT        1     0
TCGGCGCGTCTTGCTTCTCAT     SARLASH        1     0
TCGGCGCGTCTTGTTATGTAT     SARLVMY        1     0
TCGGCGCGTCTTTCGGGGATG     SARLSGM        1     0
TCGGCGCGTCTTTCGTAGACT     SARLSQT        1     0
TCGGCGCGTCTTTTGCCTCCT     SARLLPP        1     0
TCGGCGCGTGATAGTAGGCCT     SARDSRP        1     0
TCGGCGCGTGATCATCAGTAT     SARDHQY        1     0
TCGGCGCGTGATCGGCTGACT     SARDRLT        1     0
TCGGCGCGTGATCTGCATCCT     SARDLHP        1     0
TCGGCGCGTGATCTGGGGTAG     SARDLGQ        1     0
TCGGCGCGTGATCTTCATATT     SARDLHI        1     0
TCGGCGCGTGATGATCTGATG     SARDDLM        1     0
TCGGCGCGTGATGATGCTTTG     SARDDAL        1     0
TCGGCGCGTGATGCTCTGGTG     SARDALV        1     0
TCGGCGCGTGATGCTGTTCCT     SARDAVP        1     0
TCGGCGCGTGATTCGTGTCAG     SARDSCQ        1     0
TCGGCGCGTGATTCTCTGTCT     SARDSLS        1     0
TCGGCGCGTGATTTGCCTTTT     SARDLPF        1     0
TCGGCGCGTGCGATTCTGCCG     SARAILP        1     0
TCGGCGCGTGCGCTGCATCCT     SARALHP        1     0
TCGGCGCGTGCGTCTCCGGCG     SARASPA        1     0
TCGGCGCGTGCTAATATTCCG     SARANIP        1     0
TCGGCGCGTGCTAATGATACG     SARANDT        1     0
TCGGCGCGTGCTACGGATCAT     SARATDH        1     0
TCGGCGCGTGCTATTCCTTCT     SARAIPS        1     0
TCGGCGCGTGCTCATGCTAGT     SARAHAS        1     0
TCGGCGCGTGCTCTTCTGCAT     SARALLH        1     0
TCGGCGCGTGCTGAGCCTCTT     SARAEPL        1     0
TCGGCGCGTGCTGGTAGTGAG     SARAGSE        1     0
TCGGCGCGTGCTGTTCTGCAG     SARAVLQ        1     0
TCGGCGCGTGCTTGTCCTACT     SARACPT        1     0
TCGGCGCGTGGGCTTCATGAG     SARGLHE        1     0
TCGGCGCGTGGGGTTTTGAGG     SARGVLR        1     0
TCGGCGCGTGGGTTGCCTGCT     SARGLPA        1     0
TCGGCGCGTGGTCTGTTGCCT     SARGLLP        1     0
TCGGCGCGTGGTCTTAATTTG     SARGLNL        1     0
TCGGCGCGTGGTGGGCCGTTG     SARGGPL        1     0
TCGGCGCGTGTGACGTTGCTG     SARVTLL        1     0
TCGGCGCGTGTGCTGGCTACT     SARVLAT        1     0
TCGGCGCGTGTGGGTTTGCCG     SARVGLP        1     0
TCGGCGCGTGTTCAGTGGGTT     SARVQWV        1     0
TCGGCGCGTGTTCATCAGTCG     SARVHQS        1     0
TCGGCGCGTGTTCTGCCTGCG     SARVLPA        1     0
TCGGCGCGTGTTGGGCTTGTT     SARVGLV        1     0
TCGGCGCGTGTTTCGGTTCTG     SARVSVL        1     0
TCGGCGCGTTATCATCCTGGG     SARYHPG        1     0
TCGGCGCGTTATCTGACGACG     SARYLTT        1     0
TCGGCGCGTTATGTTGTGACT     SARYVVT        1     0
TCGGCGCGTTATTCGAGTATT     SARYSSI        1     0
TCGGCGCGTTCGACTCCTAAT     SARSTPN        1     0
TCGGCGCGTTCGTCTCTTCAG     SARSSLQ        1     0
TCGGCGCGTTCTCAGAGTCCG     SARSQSP        1     0
TCGGCGCGTTCTCATCAGGCG     SARSHQA        1     0
TCGGCGCGTTCTCCGAGTCTG     SARSPSL        1     0
TCGGCGCGTTCTCCGTATGCG     SARSPYA        1     0
TCGGCGCGTTCTGATGCTACT     SARSDAT        1     0
TCGGCGCGTTCTTCGACGATG     SARSSTM        1     0
TCGGCGCGTTGGCAGCTTCAG     SARWQLQ        1     0
TCGGCGCGTTGGCTTCCGACT     SARWLPT        1     0
TCGGCGCGTTGGGAGTTTCGG     SARWEFR        1     0
TCGGCGCGTTGTACTAATCAG     SARCTNQ        1     0
TCGGCGCGTTGTGCTGATTCT     SARCADS        1     0
TCGGCGCGTTGTGCTGTTGAG     SARCAVE        1     0
TCGGCGCGTTTGCAGGGTTCT     SARLQGS        1     0
TCGGCGCGTTTGCCTAATCAT     SARLPNH        1     0
TCGGCGCGTTTTAATTATCCG     SARFNYP        1     0
TCGGCGCGTTTTAGTGATCCT     SARFSDP        1     0
TCGGCGCGTTTTAGTTCTCCT     SARFSSP        1     0
TCGGCGCGTTTTTCTAGTATG     SARFSSM        1     0
TCGGCGCGTTTTTCTCATTGG     SARFSHW        1     0
TCGGCGCTAAATCATTTGCCT     SALNHLP        1     0
TCGGCGCTACTGACGCGGTAT     SALLTRY        1     0
TCGGCGCTATCTCGGACTTTG     SALSRTL        1     0
TCGGCGCTGAAGAATGGGTTG     SALKNGL        1     0
TCGGCGCTGAAGACTCTTATT     SALKTLI        1     0
TCGGCGCTGAAGATGCCTCCT     SALKMPP        1     0
TCGGCGCTGAAGCATTAGGAG     SALKHQE        1     0
TCGGCGCTGAAGGCTACTGCG     SALKATA        1     0
TCGGCGCTGAAGGTTACTGGT     SALKVTG        1     0
TCGGCGCTGAAGTATATTCAG     SALKYIQ        1     0
TCGGCGCTGAAGTCTACGTCT     SALKSTS        1     0
TCGGCGCTGAAGTGGTTGTCT     SALKWLS        1     0
TCGGCGCTGAAGTGTTCTCCG     SALKCSP        1     0
TCGGCGCTGAATATGATGCAT     SALNMMH        1     0
TCGGCGCTGAATCCGGTTAAG     SALNPVK        1     0
TCGGCGCTGAATCCTGCTCCT     SALNPAP        1     0
TCGGCGCTGAATCCTGGTTGG     SALNPGW        1     0
TCGGCGCTGAATGAGGCTCCG     SALNEAP        1     0
TCGGCGCTGAATGATTCTCCT     SALNDSP        1     0
TCGGCGCTGAATGGTCCGATT     SALNGPI        1     0
TCGGCGCTGAATGTGCTTACT     SALNVLT        1     0
TCGGCGCTGAATGTTCCTATG     SALNVPM        1     0
TCGGCGCTGAATGTTCTTCTG     SALNVLL        1     0
TCGGCGCTGAATTAGCTGCAT     SALNQLH        1     0
TCGGCGCTGAATTTTCCTTAG     SALNFPQ        1     0
TCGGCGCTGACACCTTGGCTG     SALTPWL        1     0
TCGGCGCTGACCCCTTGGCTG     SALTPWL        1     0
TCGGCGCTGACGACTATTGAG     SALTTIE        1     0
TCGGCGCTGACGACTCGGACT     SALTTRT        1     0
TCGGCGCTGACGGAGCCGTTG     SALTEPL        1     0
TCGGCGCTGACGGATACTATG     SALTDTM        1     0
TCGGCGCTGACGGCTACTAGT     SALTATS        1     0
TCGGCGCTGACGGGTTTGCAT     SALTGLH        1     0
TCGGCGCTGACGGTTCGTGAT     SALTVRD        1     0
TCGGCGCTGACGTATGTGCAT     SALTYVH        1     0
TCGGCGCTGACGTCGCGTGTT     SALTSRV        1     0
TCGGCGCTGACGTGGTCGACG     SALTWST        1     0
TCGGCGCTGACTAAGCTTATG     SALTKLM        1     0
TCGGCGCTGACTAATCATTCG     SALTNHS        1     0
TCGGCGCTGACTAGGACTCCG     SALTRTP        1     0
TCGGCGCTGACTATGCATACG     SALTMHT        1     0
TCGGCGCTGACTATGCCGTCT     SALTMPS        1     0
TCGGCGCTGACTATGCGTGTG     SALTMRV        1     0
TCGGCGCTGACTATTCATCTG     SALTIHL        1     0
TCGGCGCTGACTATTCCTCAT     SALTIPH        1     0
TCGGCGCTGACTCAGTTTACT     SALTQFT        1     0
TCGGCGCTGACTCATTATAAG     SALTHYK        1     0
TCGGCGCTGACTCCGACTGCT     SALTPTA        1     0
TCGGCGCTGACTCCGCATTCT     SALTPHS        1     0
TCGGCGCTGACTCCTCATAAG     SALTPHK        1     0
TCGGCGCTGACTCGTTCTATT     SALTRSI        1     0
TCGGCGCTGACTCGTTTTCTT     SALTRFL        1     0
TCGGCGCTGACTGAGTGTCTG     SALTECL        1     0
TCGGCGCTGACTGGGATTAGT     SALTGIS        1     0
TCGGCGCTGACTGGGCGTGTT     SALTGRV        1     0
TCGGCGCTGACTGTGCGGTTT     SALTVRF        1     0
TCGGCGCTGACTTATGCTTTT     SALTYAF        1     0
TCGGCGCTGACTTCGAATCTG     SALTSNL        1     0
TCGGCGCTGACTTCTATTTTG     SALTSIL        1     0
TCGGCGCTGACTTGGGATCAT     SALTWDH        1     0
TCGGCGCTGAGGCCTATTGTT     SALRPIV        1     0
TCGGCGCTGAGGTCTACTACG     SALRSTT        1     0
TCGGCGCTGAGGTTTGGTACT     SALRFGT        1     0
TCGGCGCTGAGTAATACGGGG     SALSNTG        1     0
TCGGCGCTGAGTATTCCTACT     SALSIPT        1     0
TCGGCGCTGAGTCAGGCTACT     SALSQAT        1     0
TCGGCGCTGAGTCATTCTTAG     SALSHSQ        1     0
TCGGCGCTGAGTCCGGCTTAG     SALSPAQ        1     0
TCGGCGCTGAGTCCGGTGTTT     SALSPVF        1     0
TCGGCGCTGAGTCCTAATCCT     SALSPNP        1     0
TCGGCGCTGAGTCCTACTATG     SALSPTM        1     0
TCGGCGCTGAGTGCTGATCAG     SALSADQ        1     0
TCGGCGCTGATGACGTCTTTG     SALMTSL        1     0
TCGGCGCTGATGACTAGGCTT     SALMTRL        1     0
TCGGCGCTGATGACTCATTTT     SALMTHF        1     0
TCGGCGCTGATGACTCCGTCG     SALMTPS        1     0
TCGGCGCTGATGCAGTGTGAG     SALMQCE        1     0
TCGGCGCTGATGGATCCGTAG     SALMDPQ        1     0
TCGGCGCTGATGGATCTGCCT     SALMDLP        1     0
TCGGCGCTGATGTCGTTGCGT     SALMSLR        1     0
TCGGCGCTGATGTCTCTGACT     SALMSLT        1     0
TCGGCGCTGATGTCTTCTGTG     SALMSSV        1     0
TCGGCGCTGATGTTGCCTTTG     SALMLPL        1     0
TCGGCGCTGATTACGTTTTCT     SALITFS        1     0
TCGGCGCTGATTAGGTGTCAT     SALIRCH        1     0
TCGGCGCTGATTCCGAGTGTT     SALIPSV        1     0
TCGGCGCTGATTTATTTTACG     SALIYFT        1     0
TCGGCGCTGATTTCTATTAAT     SALISIN        1     0
TCGGCGCTGCACTGGTGGGAT     SALHWWD        1     0
TCGGCGCTGCAGAATATTTGG     SALQNIW        1     0
TCGGCGCTGCAGACGGCTAAG     SALQTAK        1     0
TCGGCGCTGCAGACGGTTCCT     SALQTVP        1     0
TCGGCGCTGCAGACTCAGATG     SALQTQM        1     0
TCGGCGCTGCAGACTGGGTAT     SALQTGY        1     0
TCGGCGCTGCAGCATCAGACT     SALQHQT        1     0
TCGGCGCTGCAGCATCCGCCT     SALQHPP        1     0
TCGGCGCTGCAGCCTCAGCCG     SALQPQP        1     0
TCGGCGCTGCAGCCTCCTTCT     SALQPPS        1     0
TCGGCGCTGCAGCTTACGCTG     SALQLTL        1     0
TCGGCGCTGCAGGAGACTCAT     SALQETH        1     0
TCGGCGCTGCAGGCTGATCGG     SALQADR        1     0
TCGGCGCTGCAGGGGTTGGGG     SALQGLG        1     0
TCGGCGCTGCAGTCTACGATG     SALQSTM        1     0
TCGGCGCTGCAGTGTACGTCG     SALQCTS        1     0
TCGGCGCTGCATAAGTATCTT     SALHKYL        1     0
TCGGCGCTGCATACTAATCGT     SALHTNR        1     0
TCGGCGCTGCATACTCCGGAT     SALHTPD        1     0
TCGGCGCTGCATACTCCTTTG     SALHTPL        1     0
TCGGCGCTGCATATGGCTATG     SALHMAM        1     0
TCGGCGCTGCATCAGCCGCCT     SALHQPP        1     0
TCGGCGCTGCATCATCGTCCT     SALHHRP        1     0
TCGGCGCTGCATCATGCTTGG     SALHHAW        1     0
TCGGCGCTGCATCCTACTGTT     SALHPTV        1     0
TCGGCGCTGCATCCTCCTCCT     SALHPPP        1     0
TCGGCGCTGCATCGTCTGTGG     SALHRLW        1     0
TCGGCGCTGCATCTGCATAGG     SALHLHR        1     0
TCGGCGCTGCATCTGCTTGGT     SALHLLG        1     0
TCGGCGCTGCATCTTTAGATG     SALHLQM        1     0
TCGGCGCTGCATGCTCGGTTT     SALHARF        1     0
TCGGCGCTGCATGCTTCTTGG     SALHASW        1     0
TCGGCGCTGCATGTTATGGCT     SALHVMA        1     0
TCGGCGCTGCATGTTCGGGCG     SALHVRA        1     0
TCGGCGCTGCATTATATTGCG     SALHYIA        1     0
TCGGCGCTGCATTTGAGTCAT     SALHLSH        1     0
TCGGCGCTGCATTTGGGGAAT     SALHLGN        1     0
TCGGCGCTGCCTCCTCGTCCG     SALPPRP        1     0
TCGGCGCTGCCTCGTGTTGGT     SALPRVG        1     0
TCGGCGCTGCCTGATCGTCAG     SALPDRQ        1     0
TCGGCGCTGCCTGTTATTCGT     SALPVIR        1     0
TCGGCGCTGCGGACGCTGAAT     SALRTLN        1     0
TCGGCGCTGCGGAGTATGGAT     SALRSMD        1     0
TCGGCGCTGCGGCATCAGTCG     SALRHQS        1     0
TCGGCGCTGCGGGATGATCTG     SALRDDL        1     0
TCGGCGCTGCGGGCTACGGTT     SALRATV        1     0
TCGGCGCTGCGGTCTCTGCCG     SALRSLP        1     0
TCGGCGCTGCGGTCTTTTCCG     SALRSFP        1     0
TCGGCGCTGCGTACGTCTACG     SALRTST        1     0
TCGGCGCTGCGTACTCAGTCT     SALRTQS        1     0
TCGGCGCTGCGTAGTATTACT     SALRSIT        1     0
TCGGCGCTGCGTCAGTCTGCT     SALRQSA        1     0
TCGGCGCTGCGTCTTACTGAG     SALRLTE        1     0
TCGGCGCTGCGTCTTCAGCAG     SALRLQQ        1     0
TCGGCGCTGCGTGAGCATTAT     SALREHY        1     0
TCGGCGCTGCGTGCTACTCCT     SALRATP        1     0
TCGGCGCTGCGTTGGCCTCAT     SALRWPH        1     0
TCGGCGCTGCTGAGTAAGACT     SALLSKT        1     0
TCGGCGCTGCTGATGTCTATG     SALLMSM        1     0
TCGGCGCTGCTGCATCCGCGT     SALLHPR        1     0
TCGGCGCTGCTGCTGGATGCG     SALLLDA        1     0
TCGGCGCTGCTGGAGCCTACT     SALLEPT        1     0
TCGGCGCTGCTGGATCCTCTG     SALLDPL        1     0
TCGGCGCTGCTGGTGGCTATA     SALLVAI        1     0
TCGGCGCTGCTGGTGTCTATA     SALLVSI        1     0
TCGGCGCTGCTGTCTCCGTTG     SALLSPL        1     0
TCGGCGCTGCTTAATCTTTCT     SALLNLS        1     0
TCGGCGCTGCTTACTATTGAG     SALLTIE        1     0
TCGGCGCTGCTTAGGACTTCG     SALLRTS        1     0
TCGGCGCTGCTTCAGGCTATT     SALLQAI        1     0
TCGGCGCTGCTTCATCATATG     SALLHHM        1     0
TCGGCGCTGCTTCCGCGTACG     SALLPRT        1     0
TCGGCGCTGCTTCCTACGTAG     SALLPTQ        1     0
TCGGCGCTGCTTCCTTTTAAT     SALLPFN        1     0
TCGGCGCTGCTTCGTCATCCG     SALLRHP        1     0
TCGGCGCTGCTTGCTAATAAT     SALLANN        1     0
TCGGCGCTGCTTGTGGTTCCT     SALLVVP        1     0
TCGGCGCTGCTTTAGACTATT     SALLQTI        1     0
TCGGCGCTGCTTTCGACTATT     SALLSTI        1     0
TCGGCGCTGCTTTCTCCTCGT     SALLSPR        1     0
TCGGCGCTGCTTTCTTTTGGT     SALLSFG        1     0
TCGGCGCTGCTTTGGCCTACT     SALLWPT        1     0
TCGGCGCTGGACACTTTGACG     SALDTLT        1     0
TCGGCGCTGGAGACGACTCCG     SALETTP        1     0
TCGGCGCTGGAGAGGTCTGCG     SALERSA        1     0
TCGGCGCTGGAGATGGCTATT     SALEMAI        1     0
TCGGCGCTGGAGCATAGTAGG     SALEHSR        1     0
TCGGCGCTGGAGCCTGCGCAT     SALEPAH        1     0
TCGGCGCTGGAGCGGGATACG     SALERDT        1     0
TCGGCGCTGGAGGTGACTCCG     SALEVTP        1     0
TCGGCGCTGGAGGTTATTGCT     SALEVIA        1     0
TCGGCGCTGGAGTTGCTGCGG     SALELLR        1     0
TCGGCGCTGGAGTTTTCTCCT     SALEFSP        1     0
TCGGCGCTGGATAAGACGGTG     SALDKTV        1     0
TCGGCGCTGGATACTACTAGT     SALDTTS        1     0
TCGGCGCTGGATACTCTGGCT     SALDTLA        1     0
TCGGCGCTGGATACTGCTGCT     SALDTAA        1     0
TCGGCGCTGGATACTTTGACG     SALDTLT        1     0
TCGGCGCTGGATAGTCTTCTG     SALDSLL        1     0
TCGGCGCTGGATATGCTGTTT     SALDMLF        1     0
TCGGCGCTGGATATGCTTTCT     SALDMLS        1     0
TCGGCGCTGGATCCGAGGCGG     SALDPRR        1     0
TCGGCGCTGGATCTGTTGATT     SALDLLI        1     0
TCGGCGCTGGATGCGTCTATG     SALDASM        1     0
TCGGCGCTGGATGTTCAGGGT     SALDVQG        1     0
TCGGCGCTGGATTAGATGGGT     SALDQMG        1     0
TCGGCGCTGGATTATACGTAT     SALDYTY        1     0
TCGGCGCTGGATTGGACTGCT     SALDWTA        1     0
TCGGCGCTGGCGAATACGTTT     SALANTF        1     0
TCGGCGCTGGCGAGTCAGAAT     SALASQN        1     0
TCGGCGCTGGCGGCTCGGGTG     SALAARV        1     0
TCGGCGCTGGCGGTGTGGCGG     SALAVWR        1     0
TCGGCGCTGGCGGTTTATGCT     SALAVYA        1     0
TCGGCGCTGGCGTATCGGTCG     SALAYRS        1     0
TCGGCGCTGGCTAAGATTGCT     SALAKIA        1     0
TCGGCGCTGGCTAATAGGCCT     SALANRP        1     0
TCGGCGCTGGCTACGCAGTAT     SALATQY        1     0
TCGGCGCTGGCTACTAGTTGT     SALATSC        1     0
TCGGCGCTGGCTAGTACTTCG     SALASTS        1     0
TCGGCGCTGGCTATTCGGCCT     SALAIRP        1     0
TCGGCGCTGGCTCAGACGTGG     SALAQTW        1     0
TCGGCGCTGGCTCAGGAGAGG     SALAQER        1     0
TCGGCGCTGGCTCCTCTGATG     SALAPLM        1     0
TCGGCGCTGGCTCCTCTGTAT     SALAPLY        1     0
TCGGCGCTGGCTCGGGAGTCT     SALARES        1     0
TCGGCGCTGGCTCTGGCTAAG     SALALAK        1     0
TCGGCGCTGGCTGCGATTAGT     SALAAIS        1     0
TCGGCGCTGGCTGCTGGGAAG     SALAAGK        1     0
TCGGCGCTGGCTGTTACTCAG     SALAVTQ        1     0
TCGGCGCTGGCTGTTCCTTCT     SALAVPS        1     0
TCGGCGCTGGCTTCGGCTCAT     SALASAH        1     0
TCGGCGCTGGCTTCTACTCAG     SALASTQ        1     0
TCGGCGCTGGGGACGGGGTAG     SALGTGQ        1     0
TCGGCGCTGGGGGGGCGGATT     SALGGRI        1     0
TCGGCGCTGGGGTCTACTCCT     SALGSTP        1     0
TCGGCGCTGGGGTCTCCTCCT     SALGSPP        1     0
TCGGCGCTGGGTAATATTCTT     SALGNIL        1     0
TCGGCGCTGGGTACTAGTGGG     SALGTSG        1     0
TCGGCGCTGGGTAGTACTACT     SALGSTT        1     0
TCGGCGCTGGGTCAGCATCCT     SALGQHP        1     0
TCGGCGCTGGGTCTGCTTAGG     SALGLLR        1     0
TCGGCGCTGGGTGATACGTTT     SALGDTF        1     0
TCGGCGCTGGGTTAGATGTCG     SALGQMS        1     0
TCGGCGCTGGGTTCTAAGCAT     SALGSKH        1     0
TCGGCGCTGGTGAAGGATAAT     SALVKDN        1     0
TCGGCGCTGGTGACTTCTCCT     SALVTSP        1     0
TCGGCGCTGGTGCCTATTTTT     SALVPIF        1     0
TCGGCGCTGGTGCGGAGTTAG     SALVRSQ        1     0
TCGGCGCTGGTGCGGTCTTTG     SALVRSL        1     0
TCGGCGCTGGTGCTGTCGGAG     SALVLSE        1     0
TCGGCGCTGGTGGTTAAGGAT     SALVVKD        1     0
TCGGCGCTGGTGTCTAGTTGG     SALVSSW        1     0
TCGGCGCTGGTTACTAGTGAT     SALVTSD        1     0
TCGGCGCTGGTTACTCAGCGT     SALVTQR        1     0
TCGGCGCTGGTTAGGTATATT     SALVRYI        1     0
TCGGCGCTGGTTCATCTTGTT     SALVHLV        1     0
TCGGCGCTGGTTCCGGGGCAT     SALVPGH        1     0
TCGGCGCTGGTTCCTATTGAG     SALVPIE        1     0
TCGGCGCTGGTTCCTCCTTAT     SALVPPY        1     0
TCGGCGCTGGTTGCTATGACT     SALVAMT        1     0
TCGGCGCTGTAGACTGTTCAT     SALQTVH        1     0
TCGGCGCTGTAGGCTATGATG     SALQAMM        1     0
TCGGCGCTGTATACTGCTGCT     SALYTAA        1     0
TCGGCGCTGTATATGCTTTCT     SALYMLS        1     0
TCGGCGCTGTATCAGTTTCGT     SALYQFR        1     0
TCGGCGCTGTATCCGTATAAT     SALYPYN        1     0
TCGGCGCTGTATCCTCTGCGG     SALYPLR        1     0
TCGGCGCTGTATCCTTGGACG     SALYPWT        1     0
TCGGCGCTGTATCGGATTATT     SALYRII        1     0
TCGGCGCTGTATCTTCCTTTT     SALYLPF        1     0
TCGGCGCTGTATGAGCTTATG     SALYELM        1     0
TCGGCGCTGTATGCTGTTGTG     SALYAVV        1     0
TCGGCGCTGTATTCGTATGTG     SALYSYV        1     0
TCGGCGCTGTCGAATTCGCGT     SALSNSR        1     0
TCGGCGCTGTCGACTACGGCT     SALSTTA        1     0
TCGGCGCTGTCGAGGGAGCTG     SALSREL        1     0
TCGGCGCTGTCGGAGAGTATG     SALSESM        1     0
TCGGCGCTGTCGGCGATGCGT     SALSAMR        1     0
TCGGCGCTGTCGGTTCCTCCT     SALSVPP        1     0
TCGGCGCTGTCGTATCGTGCG     SALSYRA        1     0
TCGGCGCTGTCGTCTCATTAG     SALSSHQ        1     0
TCGGCGCTGTCGTGGGATGCT     SALSWDA        1     0
TCGGCGCTGTCTACTGCTCTT     SALSTAL        1     0
TCGGCGCTGTCTCAGCGGCAG     SALSQRQ        1     0
TCGGCGCTGTCTCATGCTGTG     SALSHAV        1     0
TCGGCGCTGTCTCCGTTTTTG     SALSPFL        1     0
TCGGCGCTGTCTCCTCAGTCG     SALSPQS        1     0
TCGGCGCTGTCTCCTTGGGCG     SALSPWA        1     0
TCGGCGCTGTCTCGGTTTTCG     SALSRFS        1     0
TCGGCGCTGTCTGAGTGGCAT     SALSEWH        1     0
TCGGCGCTGTCTGATCTTCGT     SALSDLR        1     0
TCGGCGCTGTCTGCTCGTACT     SALSART        1     0
TCGGCGCTGTGGAATCATTCT     SALWNHS        1     0
TCGGCGCTGTGGATGACTCGG     SALWMTR        1     0
TCGGCGCTGTGGGCGGATGGG     SALWADG        1     0
TCGGCGCTGTGGTCTCGGCAT     SALWSRH        1     0
TCGGCGCTGTGGTCTGCTAGG     SALWSAR        1     0
TCGGCGCTGTGTACTGAGACT     SALCTET        1     0
TCGGCGCTGTGTAGTACTACT     SALCSTT        1     0
TCGGCGCTGTTGACTCCGGCG     SALLTPA        1     0
TCGGCGCTGTTGATGCTGCGT     SALLMLR        1     0
TCGGCGCTGTTGATTAGTAAT     SALLISN        1     0
TCGGCGCTGTTGCATACGCAT     SALLHTH        1     0
TCGGCGCTGTTGCCTCCTATG     SALLPPM        1     0
TCGGCGCTGTTGCCTCCTCCT     SALLPPP        1     0
TCGGCGCTGTTTACTACTTCG     SALFTTS        1     0
TCGGCGCTGTTTCAGAATACT     SALFQNT        1     0
TCGGCGCTGTTTCAGGATTCG     SALFQDS        1     0
TCGGCGCTGTTTCGGACGTCG     SALFRTS        1     0
TCGGCGCTGTTTGCTTCGCGT     SALFASR        1     0
TCGGCGCTGTTTGGTTTGGAT     SALFGLD        1     0
TCGGCGCTTAAGATGGTGGCT     SALKMVA        1     0
TCGGCGCTTAAGCATTCTTCG     SALKHSS        1     0
TCGGCGCTTAAGCCGGTTCAT     SALKPVH        1     0
TCGGCGCTTAAGTATCCGGTG     SALKYPV        1     0
TCGGCGCTTAAGTCGTATCAG     SALKSYQ        1     0
TCGGCGCTTAATAAGCAGATT     SALNKQI        1     0
TCGGCGCTTAATACTATTGGT     SALNTIG        1     0
TCGGCGCTTAATACTCCGCAT     SALNTPH        1     0
TCGGCGCTTAATAGGTCGATG     SALNRSM        1     0
TCGGCGCTTAATAGTGCTTCG     SALNSAS        1     0
TCGGCGCTTAATCATATTACT     SALNHIT        1     0
TCGGCGCTTAATTTGTCGGCG     SALNLSA        1     0
TCGGCGCTTACGAGGTTTCCT     SALTRFP        1     0
TCGGCGCTTACGATTACGGTT     SALTITV        1     0
TCGGCGCTTACGGATCTTACT     SALTDLT        1     0
TCGGCGCTTACTAATACTATG     SALTNTM        1     0
TCGGCGCTTACTACGCAGGAG     SALTTQE        1     0
TCGGCGCTTACTACTCCTGAG     SALTTPE        1     0
TCGGCGCTTACTCATCTTTCG     SALTHLS        1     0
TCGGCGCTTACTCCTATTCCT     SALTPIP        1     0
TCGGCGCTTACTCCTCTTTCG     SALTPLS        1     0
TCGGCGCTTACTCGTATGCAG     SALTRMQ        1     0
TCGGCGCTTACTCGTCAATGG     SALTRQW        1     0
TCGGCGCTTACTCGTCCTTAG     SALTRPQ        1     0
TCGGCGCTTACTCGTCTGTCG     SALTRLS        1     0
TCGGCGCTTACTGATACGCTG     SALTDTL        1     0
TCGGCGCTTACTGTGATGCAG     SALTVMQ        1     0
TCGGCGCTTACTGTTTCTACT     SALTVST        1     0
TCGGCGCTTACTTGGGCTGTG     SALTWAV        1     0
TCGGCGCTTACTTTGCTGCAG     SALTLLQ        1     0
TCGGCGCTTACTTTTACTGAG     SALTFTE        1     0
TCGGCGCTTAGGATGCTGACT     SALRMLT        1     0
TCGGCGCTTAGGCATCTTTCT     SALRHLS        1     0
TCGGCGCTTAGGCTTCTTCAT     SALRLLH        1     0
TCGGCGCTTAGGGTGGATGAG     SALRVDE        1     0
TCGGCGCTTAGTCAGGGTCCG     SALSQGP        1     0
TCGGCGCTTAGTCCGTGGTCT     SALSPWS        1     0
TCGGCGCTTAGTCTGCAGTGG     SALSLQW        1     0
TCGGCGCTTAGTGATTCGACT     SALSDST        1     0
TCGGCGCTTAGTTCTTCGCAG     SALSSSQ        1     0
TCGGCGCTTATGACGACGTCT     SALMTTS        1     0
TCGGCGCTTATGACGTTGCCT     SALMTLP        1     0
TCGGCGCTTATGACTCATTAT     SALMTHY        1     0
TCGGCGCTTATGACTCGTTCT     SALMTRS        1     0
TCGGCGCTTATGATGGTGCAG     SALMMVQ        1     0
TCGGCGCTTATGATGTCTCAG     SALMMSQ        1     0
TCGGCGCTTATGCATCCTTCG     SALMHPS        1     0
TCGGCGCTTATGCATTCGCAT     SALMHSH        1     0
TCGGCGCTTATGCCGAGGAAT     SALMPRN        1     0
TCGGCGCTTATGCCTCCGTAT     SALMPPY        1     0
TCGGCGCTTATGCGGACTCAT     SALMRTH        1     0
TCGGCGCTTATGCGTACGTAT     SALMRTY        1     0
TCGGCGCTTATGTTGCTGAAG     SALMLLK        1     0
TCGGCGCTTATTACGTCGTTT     SALITSF        1     0
TCGGCGCTTATTAGGCATGGT     SALIRHG        1     0
TCGGCGCTTATTATGCCTGAT     SALIMPD        1     0
TCGGCGCTTATTCATGATCAG     SALIHDQ        1     0
TCGGCGCTTATTCCGACGAAT     SALIPTN        1     0
TCGGCGCTTATTCCTTCTAAT     SALIPSN        1     0
TCGGCGCTTCAGAGGTGGTAT     SALQRWY        1     0
TCGGCGCTTCAGCAGACTGTG     SALQQTV        1     0
TCGGCGCTTCAGCAGATGCCT     SALQQMP        1     0
TCGGCGCTTCAGCAGGATCCT     SALQQDP        1     0
TCGGCGCTTCAGCAGGGTCTG     SALQQGL        1     0
TCGGCGCTTCAGCATAATAAT     SALQHNN        1     0
TCGGCGCTTCAGCCTATTATT     SALQPII        1     0
TCGGCGCTTCAGCTTTCTGAG     SALQLSE        1     0
TCGGCGCTTCAGGCTCGTGCT     SALQARA        1     0
TCGGCGCTTCAGGGTCCGGCT     SALQGPA        1     0
TCGGCGCTTCATCAGGTGCTG     SALHQVL        1     0
TCGGCGCTTCATCCGAGGTGG     SALHPRW        1     0
TCGGCGCTTCATTATCATCCT     SALHYHP        1     0
TCGGCGCTTCATTGGATGACG     SALHWMT        1     0
TCGGCGCTTCATTGGATTCAT     SALHWIH        1     0
TCGGCGCTTCATTTTAATCCT     SALHFNP        1     0
TCGGCGCTTCCGACGTCTCCT     SALPTSP        1     0
TCGGCGCTTCCGACTCCTACG     SALPTPT        1     0
TCGGCGCTTCCGATGACTAAG     SALPMTK        1     0
TCGGCGCTTCCGGAGTTTCTG     SALPEFL        1     0
TCGGCGCTTCCGGCTATTAGG     SALPAIR        1     0
TCGGCGCTTCCGGGGCTTGAT     SALPGLD        1     0
TCGGCGCTTCCGGGTAAGCCT     SALPGKP        1     0
TCGGCGCTTCCGGTTACTCCT     SALPVTP        1     0
TCGGCGCTTCCGTATATTAAG     SALPYIK        1     0
TCGGCGCTTCCTAATTGTCCG     SALPNCP        1     0
TCGGCGCTTCCTATGTTTGGT     SALPMFG        1     0
TCGGCGCTTCCTCCTCCTAGG     SALPPPR        1     0
TCGGCGCTTCCTCGTACGATT     SALPRTI        1     0
TCGGCGCTTCCTGCTAATCCT     SALPANP        1     0
TCGGCGCTTCCTGTGGTTAGG     SALPVVR        1     0
TCGGCGCTTCCTTCGACTCAT     SALPSTH        1     0
TCGGCGCTTCGGACTTCTATG     SALRTSM        1     0
TCGGCGCTTCGGATGCAGGAG     SALRMQE        1     0
TCGGCGCTTCGGTGTCCTTCG     SALRCPS        1     0
TCGGCGCTTCGGTTGACTACT     SALRLTT        1     0
TCGGCGCTTCGTACTCCTCAT     SALRTPH        1     0
TCGGCGCTTCGTCAGGATATT     SALRQDI        1     0
TCGGCGCTTCGTCCTAGTATT     SALRPSI        1     0
TCGGCGCTTCGTCCTGCGGCT     SALRPAA        1     0
TCGGCGCTTCGTTCGTTTATG     SALRSFM        1     0
TCGGCGCTTCTGAATCCGTTG     SALLNPL        1     0
TCGGCGCTTCTGCCGACTGCG     SALLPTA        1     0
TCGGCGCTTCTGCGTACGGTT     SALLRTV        1     0
TCGGCGCTTCTGGAGAATCAT     SALLENH        1     0
TCGGCGCTTCTGGCGTTGAGT     SALLALS        1     0
TCGGCGCTTCTTACTCCGTGT     SALLTPC        1     0
TCGGCGCTTCTTACTCCTCGT     SALLTPR        1     0
TCGGCGCTTCTTATTAATCCT     SALLINP        1     0
TCGGCGCTTCTTCATGCGTCT     SALLHAS        1     0
TCGGCGCTTCTTCCGAGTCGT     SALLPSR        1     0
TCGGCGCTTCTTCCGCGTGCT     SALLPRA        1     0
TCGGCGCTTCTTCCTCCTCCG     SALLPPP        1     0
TCGGCGCTTCTTCTTCATCTG     SALLLHL        1     0
TCGGCGCTTCTTGTTTTTCCT     SALLVFP        1     0
TCGGCGCTTGAGACGAGTTAT     SALETSY        1     0
TCGGCGCTTGAGACGATGACT     SALETMT        1     0
TCGGCGCTTGAGCATAGTATG     SALEHSM        1     0
TCGGCGCTTGAGGGGTATGCG     SALEGYA        1     0
TCGGCGCTTGAGTCGGATGCG     SALESDA        1     0
TCGGCGCTTGATACTCCGATG     SALDTPM        1     0
TCGGCGCTTGATAGGGGTCCG     SALDRGP        1     0
TCGGCGCTTGATATGCGGGGT     SALDMRG        1     0
TCGGCGCTTGATATTCATGCG     SALDIHA        1     0
TCGGCGCTTGATCCGCTTCAG     SALDPLQ        1     0
TCGGCGCTTGATCCTGTTCCT     SALDPVP        1     0
TCGGCGCTTGATCTTCGGACT     SALDLRT        1     0
TCGGCGCTTGCGAATGCTAGG     SALANAR        1     0
TCGGCGCTTGCGACGAGTGCT     SALATSA        1     0
TCGGCGCTTGCGACGGCGGTG     SALATAV        1     0
TCGGCGCTTGCGACTGCGTAT     SALATAY        1     0
TCGGCGCTTGCGAGTAGTTCT     SALASSS        1     0
TCGGCGCTTGCGGTTCGTGTT     SALAVRV        1     0
TCGGCGCTTGCTAGGTTTTAT     SALARFY        1     0
TCGGCGCTTGCTCCGGCTGCG     SALAPAA        1     0
TCGGCGCTTGCTCGTAGTGCG     SALARSA        1     0
TCGGCGCTTGCTCTTTCTCTG     SALALSL        1     0
TCGGCGCTTGCTTAGAGTGAG     SALAQSE        1     0
TCGGCGCTTGGGATGTGGCAT     SALGMWH        1     0
TCGGCGCTTGGGCATCATTTG     SALGHHL        1     0
TCGGCGCTTGGGGAGGCTTCT     SALGEAS        1     0
TCGGCGCTTGGGGCTAAGCAG     SALGAKQ        1     0
TCGGCGCTTGGTACTCCTGTT     SALGTPV        1     0
TCGGCGCTTGGTACTGATGCT     SALGTDA        1     0
TCGGCGCTTGGTAGTCTGTAT     SALGSLY        1     0
TCGGCGCTTGGTCATGATCCT     SALGHDP        1     0
TCGGCGCTTGGTTCTACGGAG     SALGSTE        1     0
TCGGCGCTTGTGTCGCATCCT     SALVSHP        1     0
TCGGCGCTTGTGTCTATGCGG     SALVSMR        1     0
TCGGCGCTTGTTACTACTTAT     SALVTTY        1     0
TCGGCGCTTGTTCCGGTTCAG     SALVPVQ        1     0
TCGGCGCTTTATAGGCCTGTT     SALYRPV        1     0
TCGGCGCTTTATATGACTAAG     SALYMTK        1     0
TCGGCGCTTTATCATAATACG     SALYHNT        1     0
TCGGCGCTTTATGCGAGTCCT     SALYASP        1     0
TCGGCGCTTTATTTGACTCAG     SALYLTQ        1     0
TCGGCGCTTTCGGATGATTTG     SALSDDL        1     0
TCGGCGCTTTCGTTTCGTTCT     SALSFRS        1     0
TCGGCGCTTTCTACGAGGCAG     SALSTRQ        1     0
TCGGCGCTTTCTACTCCTCTG     SALSTPL        1     0
TCGGCGCTTTCTGATCAGTCG     SALSDQS        1     0
TCGGCGCTTTCTGCTTTGATT     SALSALI        1     0
TCGGCGCTTTCTGTGGGTCCT     SALSVGP        1     0
TCGGCGCTTTGGCGTACGTCG     SALWRTS        1     0
TCGGCGCTTTGTACGTTTTGT     SALCTFC        1     0
TCGGCGCTTTGTGAGACTCAT     SALCETH        1     0
TCGGCGCTTTTGAGTCAGCCT     SALLSQP        1     0
TCGGCGGAAACTTATGCTAGT     SAETYAS        1     0
TCGGCGGAACGGACTGATCGT     SAERTDR        1     0
TCGGCGGAATCGTCTCATTAT     SAESSHY        1     0
TCGGCGGAGAAGCATTAGGAG     SAEKHQE        1     0
TCGGCGGAGAAGCCTGAGAGT     SAEKPES        1     0
TCGGCGGAGAAGCGTTTTCCG     SAEKRFP        1     0
TCGGCGGAGAAGCTTTGGGTT     SAEKLWV        1     0
TCGGCGGAGAATACGCGTGCT     SAENTRA        1     0
TCGGCGGAGAATACTGAGCAG     SAENTEQ        1     0
TCGGCGGAGAATCCTGATCGT     SAENPDR        1     0
TCGGCGGAGAATGAGACGGGT     SAENETG        1     0
TCGGCGGAGAATGCGAGGCTT     SAENARL        1     0
TCGGCGGAGACGAAGCCGATG     SAETKPM        1     0
TCGGCGGAGACGCAGCTTTCG     SAETQLS        1     0
TCGGCGGAGACGTGGCATCAT     SAETWHH        1     0
TCGGCGGAGACTAAGACTGTT     SAETKTV        1     0
TCGGCGGAGACTAAGTGTAAT     SAETKCN        1     0
TCGGCGGAGACTATGACGATT     SAETMTI        1     0
TCGGCGGAGACTATTCTTCCT     SAETILP        1     0
TCGGCGGAGACTCCGGGTAGG     SAETPGR        1     0
TCGGCGGAGACTGATTTGCGT     SAETDLR        1     0
TCGGCGGAGACTGCTCATTCG     SAETAHS        1     0
TCGGCGGAGACTGTTACTACT     SAETVTT        1     0
TCGGCGGAGACTTTGAGGGCT     SAETLRA        1     0
TCGGCGGAGAGGTCTCATCCT     SAERSHP        1     0
TCGGCGGAGAGTCAGAAGCTG     SAESQKL        1     0
TCGGCGGAGAGTCCTACTAGG     SAESPTR        1     0
TCGGCGGAGAGTCGTGTGATG     SAESRVM        1     0
TCGGCGGAGATGAGGACGCTG     SAEMRTL        1     0
TCGGCGGAGATGCCGCTGTCT     SAEMPLS        1     0
TCGGCGGAGATGCTGCGGGAT     SAEMLRD        1     0
TCGGCGGAGATGGAGGGGCGT     SAEMEGR        1     0
TCGGCGGAGATGGCGAGGATG     SAEMARM        1     0
TCGGCGGAGATTACGAATTGT     SAEITNC        1     0
TCGGCGGAGATTCCTCTTTCG     SAEIPLS        1     0
TCGGCGGAGATTGGGCATTAT     SAEIGHY        1     0
TCGGCGGAGCAGAGGGGTTGT     SAEQRGC        1     0
TCGGCGGAGCAGATTTATTCG     SAEQIYS        1     0
TCGGCGGAGCAGCAGGTTCAT     SAEQQVH        1     0
TCGGCGGAGCAGCATACTCTG     SAEQHTL        1     0
TCGGCGGAGCAGCATATTCCG     SAEQHIP        1     0
TCGGCGGAGCAGCATCAGGAT     SAEQHQD        1     0
TCGGCGGAGCAGCCTCGTTGT     SAEQPRC        1     0
TCGGCGGAGCAGCCTTTGTTT     SAEQPLF        1     0
TCGGCGGAGCAGCGTTGGTCT     SAEQRWS        1     0
TCGGCGGAGCAGCTGTTGCGT     SAEQLLR        1     0
TCGGCGGAGCAGGAGATGTCG     SAEQEMS        1     0
TCGGCGGAGCAGGAGGGGACT     SAEQEGT        1     0
TCGGCGGAGCAGTTTACGCGT     SAEQFTR        1     0
TCGGCGGAGCATAAGCTTCGT     SAEHKLR        1     0
TCGGCGGAGCATAGTAAGTCG     SAEHSKS        1     0
TCGGCGGAGCATAGTTTGAAT     SAEHSLN        1     0
TCGGCGGAGCATCATCGGGAT     SAEHHRD        1     0
TCGGCGGAGCATCTTCCGCTT     SAEHLPL        1     0
TCGGCGGAGCATCTTCGGGGG     SAEHLRG        1     0
TCGGCGGAGCATGATATTAAG     SAEHDIK        1     0
TCGGCGGAGCATGCTACTTGG     SAEHATW        1     0
TCGGCGGAGCATGCTTTTTCG     SAEHAFS        1     0
TCGGCGGAGCATGGTCCTTTG     SAEHGPL        1     0
TCGGCGGAGCGGATTAGTTCG     SAERISS        1     0
TCGGCGGAGCGGCTGTTGGCG     SAERLLA        1     0
TCGGCGGAGCGTATGAAGATA     SAERMKI        1     0
TCGGCGGAGCGTCTTCAGTGT     SAERLQC        1     0
TCGGCGGAGCGTTATACGTGG     SAERYTW        1     0
TCGGCGGAGCGTTATCAGAAT     SAERYQN        1     0
TCGGCGGAGCGTTGGTTTGGT     SAERWFG        1     0
TCGGCGGAGCTGACGCATTGG     SAELTHW        1     0
TCGGCGGAGCTGATGTATGCT     SAELMYA        1     0
TCGGCGGAGCTGATTGATCCG     SAELIDP        1     0
TCGGCGGAGCTGCCTGTGTCG     SAELPVS        1     0
TCGGCGGAGCTGCGGTGGGGT     SAELRWG        1     0
TCGGCGGAGCTTAGTATTCCT     SAELSIP        1     0
TCGGCGGAGGAGCATTATCCT     SAEEHYP        1     0
TCGGCGGAGGAGCCTTCTCAG     SAEEPSQ        1     0
TCGGCGGAGGAGCTGGCTTCG     SAEELAS        1     0
TCGGCGGAGGAGGCGATTACT     SAEEAIT        1     0
TCGGCGGAGGAGTCTTCGAGG     SAEESSR        1     0
TCGGCGGAGGAGTTGGGGCTT     SAEELGL        1     0
TCGGCGGAGGAGTTTAGTCTG     SAEEFSL        1     0
TCGGCGGAGGAGTTTCTTTGG     SAEEFLW        1     0
TCGGCGGAGGATAAGACGAAG     SAEDKTK        1     0
TCGGCGGAGGATAAGATTATG     SAEDKIM        1     0
TCGGCGGAGGATACTCGTCCG     SAEDTRP        1     0
TCGGCGGAGGATCCTCAGGCT     SAEDPQA        1     0
TCGGCGGAGGATCTTCGGCAT     SAEDLRH        1     0
TCGGCGGAGGATGCGGCTTAT     SAEDAAY        1     0
TCGGCGGAGGATGCTGTTTTT     SAEDAVF        1     0
TCGGCGGAGGCGAATAAGACT     SAEANKT        1     0
TCGGCGGAGGCGACTCTGGGT     SAEATLG        1     0
TCGGCGGAGGCGTGTCCGCTT     SAEACPL        1     0
TCGGCGGAGGCTACTACGTCT     SAEATTS        1     0
TCGGCGGAGGCTAGGTTTACT     SAEARFT        1     0
TCGGCGGAGGCTCATATTTAT     SAEAHIY        1     0
TCGGCGGAGGGGACGTTTATT     SAEGTFI        1     0
TCGGCGGAGGGGCCTAGTATG     SAEGPSM        1     0
TCGGCGGAGGGGTATCTTAGT     SAEGYLS        1     0
TCGGCGGAGGGTACGTTTAGT     SAEGTFS        1     0
TCGGCGGAGGGTCATGAGAAG     SAEGHEK        1     0
TCGGCGGAGGGTCTTCATTCG     SAEGLHS        1     0
TCGGCGGAGGTGACGGCGCAT     SAEVTAH        1     0
TCGGCGGAGGTGCATCAGTAT     SAEVHQY        1     0
TCGGCGGAGGTGCGGGCTACT     SAEVRAT        1     0
TCGGCGGAGGTGTATCATGCG     SAEVYHA        1     0
TCGGCGGAGGTTAGTCTGCCG     SAEVSLP        1     0
TCGGCGGAGGTTCATAGGGCT     SAEVHRA        1     0
TCGGCGGAGGTTCTTATGAGG     SAEVLMR        1     0
TCGGCGGAGGTTGCGTATGGT     SAEVAYG        1     0
TCGGCGGAGTATCCTTGGAGG     SAEYPWR        1     0
TCGGCGGAGTATCGTCGTCTG     SAEYRRL        1     0
TCGGCGGAGTATCTGATGTCG     SAEYLMS        1     0
TCGGCGGAGTATGATACGTAG     SAEYDTQ        1     0
TCGGCGGAGTATTATGCTATT     SAEYYAI        1     0
TCGGCGGAGTATTTGGAGCAT     SAEYLEH        1     0
TCGGCGGAGTCGAGTGCTATT     SAESSAI        1     0
TCGGCGGAGTCGGCGTGGAGG     SAESAWR        1     0
TCGGCGGAGTCGGCTTCTCCG     SAESASP        1     0
TCGGCGGAGTCTATGAGGCTG     SAESMRL        1     0
TCGGCGGAGTCTCGTGGTACG     SAESRGT        1     0
TCGGCGGAGTCTCTTAGGATT     SAESLRI        1     0
TCGGCGGAGTCTTCTAAGTGG     SAESSKW        1     0
TCGGCGGAGTCTTGTACTACG     SAESCTT        1     0
TCGGCGGAGTCTTTTGCTGGG     SAESFAG        1     0
TCGGCGGAGTGGCCTAGTATG     SAEWPSM        1     0
TCGGCGGAGTGGCGGCTGACT     SAEWRLT        1     0
TCGGCGGAGTGGTATGAGTCG     SAEWYES        1     0
TCGGCGGAGTGTACTTTTATT     SAECTFI        1     0
TCGGCGGAGTTGATTCGTTCT     SAELIRS        1     0
TCGGCGGAGTTTAGTATTTCT     SAEFSIS        1     0
TCGGCGGATAAGACTCATTAT     SADKTHY        1     0
TCGGCGGATAAGCCTCATCCG     SADKPHP        1     0
TCGGCGGATAAGGCGGCGACT     SADKAAT        1     0
TCGGCGGATAAGGTGTATGAG     SADKVYE        1     0
TCGGCGGATAAGTAGATTACT     SADKQIT        1     0
TCGGCGGATAATACGACTTAT     SADNTTY        1     0
TCGGCGGATAATCCTATTAAT     SADNPIN        1     0
TCGGCGGATAATGCGGATCAG     SADNADQ        1     0
TCGGCGGATAATTTGACTCAT     SADNLTH        1     0
TCGGCGGATACACAGACGTTT     SADTQTF        1     0
TCGGCGGATACGAAGAAGGCT     SADTKKA        1     0
TCGGCGGATACGAATTCGCGG     SADTNSR        1     0
TCGGCGGATACGATGTGGCAT     SADTMWH        1     0
TCGGCGGATACGGGTAGTAAT     SADTGSN        1     0
TCGGCGGATACGGGTCGGGTG     SADTGRV        1     0
TCGGCGGATACGTATAAGTAT     SADTYKY        1     0
TCGGCGGATACGTCGAAGCAT     SADTSKH        1     0
TCGGCGGATACGTGGACGCTG     SADTWTL        1     0
TCGGCGGATACGTGGTCTTAG     SADTWSQ        1     0
TCGGCGGATACGTTGGTTCCT     SADTLVP        1     0
TCGGCGGATACTAATAGTCAG     SADTNSQ        1     0
TCGGCGGATACTAATCCTCAG     SADTNPQ        1     0
TCGGCGGATACTCATCAGAGG     SADTHQR        1     0
TCGGCGGATACTCATGTGTCG     SADTHVS        1     0
TCGGCGGATACTCGTAGTGCG     SADTRSA        1     0
TCGGCGGATACTGCGACTTAT     SADTATY        1     0
TCGGCGGATACTGCTCTTCGT     SADTALR        1     0
TCGGCGGATACTGGTGTGAGT     SADTGVS        1     0
TCGGCGGATACTTGTTGTGCT     SADTCCA        1     0
TCGGCGGATACTTTGCATCGT     SADTLHR        1     0
TCGGCGGATAGGTCTTTGGCG     SADRSLA        1     0
TCGGCGGATAGTCTGCGTAGG     SADSLRR        1     0
TCGGCGGATATGCAGCCTCCT     SADMQPP        1     0
TCGGCGGATATGCGGCCTCTT     SADMRPL        1     0
TCGGCGGATATGCTGCATCGT     SADMLHR        1     0
TCGGCGGATATGCTTCGGGTG     SADMLRV        1     0
TCGGCGGATATGTCTTTTCCT     SADMSFP        1     0
TCGGCGGATATTACGTATGTT     SADITYV        1     0
TCGGCGGATATTAGGCTGCAT     SADIRLH        1     0
TCGGCGGATATTCGGGATTAT     SADIRDY        1     0
TCGGCGGATCAGCATACTCTG     SADQHTL        1     0
TCGGCGGATCAGCCTCTGAGG     SADQPLR        1     0
TCGGCGGATCAGCGTACTCTT     SADQRTL        1     0
TCGGCGGATCAGGAGCTTAAT     SADQELN        1     0
TCGGCGGATCAGGTGCAGAAT     SADQVQN        1     0
TCGGCGGATCAGTCGTGGCAT     SADQSWH        1     0
TCGGCGGATCAGTCTTGGCGG     SADQSWR        1     0
TCGGCGGATCATATGTCTAAG     SADHMSK        1     0
TCGGCGGATCATCAGCGTAAT     SADHQRN        1     0
TCGGCGGATCATCATCATGAG     SADHHHE        1     0
TCGGCGGATCATCTGAATATT     SADHLNI        1     0
TCGGCGGATCATCTGTTTCCG     SADHLFP        1     0
TCGGCGGATCATGCGAGTTAT     SADHASY        1     0
TCGGCGGATCATGCTCGTGGG     SADHARG        1     0
TCGGCGGATCATGCTGAGTAT     SADHAEY        1     0
TCGGCGGATCATTCTCAGATT     SADHSQI        1     0
TCGGCGGATCCGCAGACTTGG     SADPQTW        1     0
TCGGCGGATCCGCAGAGGAAT     SADPQRN        1     0
TCGGCGGATCCGGCGCGTGGT     SADPARG        1     0
TCGGCGGATCCGGGTTCGCGT     SADPGSR        1     0
TCGGCGGATCCGTAGAAGCAT     SADPQKH        1     0
TCGGCGGATCCTAATAATATG     SADPNNM        1     0
TCGGCGGATCCTACGTGTCGG     SADPTCR        1     0
TCGGCGGATCCTCAGGTGCAG     SADPQVQ        1     0
TCGGCGGATCCTCGTAGTTCG     SADPRSS        1     0
TCGGCGGATCCTGCTCGTGTG     SADPARV        1     0
TCGGCGGATCCTGTGTCGCTG     SADPVSL        1     0
TCGGCGGATCCTTCTTGGCCG     SADPSWP        1     0
TCGGCGGATCGGATGACGAGT     SADRMTS        1     0
TCGGCGGATCGGCATCTTGGT     SADRHLG        1     0
TCGGCGGATCGGCATGATCAG     SADRHDQ        1     0
TCGGCGGATCGGCCGGGTGGG     SADRPGG        1     0
TCGGCGGATCGGCTGGAGGGT     SADRLEG        1     0
TCGGCGGATCGGCTGGGGCGG     SADRLGR        1     0
TCGGCGGATCGGGTGAGGGTG     SADRVRV        1     0
TCGGCGGATCGTACGTCGGCT     SADRTSA        1     0
TCGGCGGATCGTATGCCTTAG     SADRMPQ        1     0
TCGGCGGATCGTCATAGTCGG     SADRHSR        1     0
TCGGCGGATCGTGGGCATCAT     SADRGHH        1     0
TCGGCGGATCTGCATACGTGG     SADLHTW        1     0
TCGGCGGATCTGGAGATGGAT     SADLEMD        1     0
TCGGCGGATCTGTTTCGGAGG     SADLFRR        1     0
TCGGCGGATCTTCTGCCTCCT     SADLLPP        1     0
TCGGCGGATCTTCTTACTCAG     SADLLTQ        1     0
TCGGCGGATGAGAATGCTAAT     SADENAN        1     0
TCGGCGGATGAGACTTAGATG     SADETQM        1     0
TCGGCGGATGAGAGGATTCGG     SADERIR        1     0
TCGGCGGATGAGTCGCATTTG     SADESHL        1     0
TCGGCGGATGATGCTCAGTTT     SADDAQF        1     0
TCGGCGGATGATGTTACTTGT     SADDVTC        1     0
TCGGCGGATGCGAGGCTTCTT     SADARLL        1     0
TCGGCGGATGCGCTTCGTTCT     SADALRS        1     0
TCGGCGGATGCGGATGTTCTG     SADADVL        1     0
TCGGCGGATGCGGTGCCGGTT     SADAVPV        1     0
TCGGCGGATGCGTATGCTCCT     SADAYAP        1     0
TCGGCGGATGCGTCTCCTAAG     SADASPK        1     0
TCGGCGGATGCGTTTCAGAAT     SADAFQN        1     0
TCGGCGGATGCTAGGAATCTG     SADARNL        1     0
TCGGCGGATGCTCTGAGTGCT     SADALSA        1     0
TCGGCGGATGCTTCTCTTCTT     SADASLL        1     0
TCGGCGGATGGTCTTCGGCGT     SADGLRR        1     0
TCGGCGGATGTGCGGACTGAG     SADVRTE        1     0
TCGGCGGATGTGCGTTTTTCG     SADVRFS        1     0
TCGGCGGATGTGGTGCCGGCT     SADVVPA        1     0
TCGGCGGATGTGTCGTCGCAT     SADVSSH        1     0
TCGGCGGATGTTATTCAGGGT     SADVIQG        1     0
TCGGCGGATGTTGTTCATTAG     SADVVHQ        1     0
TCGGCGGATGTTTTGAATTCG     SADVLNS        1     0
TCGGCGGATTCGACTCCTGGT     SADSTPG        1     0
TCGGCGGATTCTAGTCAGTTG     SADSSQL        1     0
TCGGCGGATTCTGAGAAGGTT     SADSEKV        1     0
TCGGCGGATTGGCATGATTCG     SADWHDS        1     0
TCGGCGGATTGGCCTCGTAGG     SADWPRR        1     0
TCGGCGGATTTGCCGGTTTCG     SADLPVS        1     0
TCGGCGGATTTGCTTCTTTCG     SADLLLS        1     0
TCGGCGGATTTTCGTCCGGTT     SADFRPV        1     0
TCGGCGGATTTTTCTCGGTCT     SADFSRS        1     0
TCGGCGGCAACTGGTTCTGGT     SAATGSG        1     0
TCGGCGGCACAGTCGGCTTCG     SAAQSAS        1     0
TCGGCGGCGAAGAATACGTGG     SAAKNTW        1     0
TCGGCGGCGAAGGTGGTGTAT     SAAKVVY        1     0
TCGGCGGCGAAGGTTTATGCG     SAAKVYA        1     0
TCGGCGGCGAAGTGTGCGAGT     SAAKCAS        1     0
TCGGCGGCGAATACTATTCAT     SAANTIH        1     0
TCGGCGGCGAATCAGCGGGAT     SAANQRD        1     0
TCGGCGGCGAATCCTGCGCAT     SAANPAH        1     0
TCGGCGGCGAATGATAAGTAT     SAANDKY        1     0
TCGGCGGCGAATGATCCTCCG     SAANDPP        1     0
TCGGCGGCGAATGCTAATCGT     SAANANR        1     0
TCGGCGGCGAATGCTGAGCGG     SAANAER        1     0
TCGGCGGCGAATGGGCTTCCT     SAANGLP        1     0
TCGGCGGCGAATGTGAAGGTG     SAANVKV        1     0
TCGGCGGCGAATTCTCGTCAG     SAANSRQ        1     0
TCGGCGGCGAATTCTCTGCTG     SAANSLL        1     0
TCGGCGGCGAATTTTCCTTCT     SAANFPS        1     0
TCGGCGGCGACGACTTCTCGT     SAATTSR        1     0
TCGGCGGCGACGAGTCCGGGT     SAATSPG        1     0
TCGGCGGCGACGCATCAGATT     SAATHQI        1     0
TCGGCGGCGACGCATGTGCTG     SAATHVL        1     0
TCGGCGGCGACGGATCAGCTG     SAATDQL        1     0
TCGGCGGCGACGGCTCAGTAT     SAATAQY        1     0
TCGGCGGCGACGGTGCTTATT     SAATVLI        1     0
TCGGCGGCGACGGTTTCGACG     SAATVST        1     0
TCGGCGGCGACGTCTATGCGG     SAATSMR        1     0
TCGGCGGCGACGTTGTATAGG     SAATLYR        1     0
TCGGCGGCGACTAAGAGTATT     SAATKSI        1     0
TCGGCGGCGACTAAGTCTAAT     SAATKSN        1     0
TCGGCGGCGACTACGAAGGCT     SAATTKA        1     0
TCGGCGGCGACTAGTGCTGTT     SAATSAV        1     0
TCGGCGGCGACTATGCAGACT     SAATMQT        1     0
TCGGCGGCGACTCAGTATGTT     SAATQYV        1     0
TCGGCGGCGACTCCGAGGTAT     SAATPRY        1     0
TCGGCGGCGACTCCTACTTAG     SAATPTQ        1     0
TCGGCGGCGACTCCTCTGCAG     SAATPLQ        1     0
TCGGCGGCGACTCGTAATCAG     SAATRNQ        1     0
TCGGCGGCGACTCTTATGCAT     SAATLMH        1     0
TCGGCGGCGACTCTTCCTCGT     SAATLPR        1     0
TCGGCGGCGACTGCTATGTTT     SAATAMF        1     0
TCGGCGGCGACTGGGCATACT     SAATGHT        1     0
TCGGCGGCGACTTATCCGTAT     SAATYPY        1     0
TCGGCGGCGACTTCTTATATT     SAATSYI        1     0
TCGGCGGCGACTTTGTTTTAT     SAATLFY        1     0
TCGGCGGCGAGGACGGTTACT     SAARTVT        1     0
TCGGCGGCGAGGACTTATCTG     SAARTYL        1     0
TCGGCGGCGAGGATTACGTTG     SAARITL        1     0
TCGGCGGCGAGGCCTTATGTT     SAARPYV        1     0
TCGGCGGCGAGGCTGTATAGT     SAARLYS        1     0
TCGGCGGCGAGGCTTCCGGAT     SAARLPD        1     0
TCGGCGGCGAGGGATGAGAGG     SAARDER        1     0
TCGGCGGCGAGTACGTCTATG     SAASTSM        1     0
TCGGCGGCGAGTGCTATGGCT     SAASAMA        1     0
TCGGCGGCGAGTGCTTTTCCT     SAASAFP        1     0
TCGGCGGCGAGTGGTCGTACT     SAASGRT        1     0
TCGGCGGCGAGTGTGACGCTT     SAASVTL        1     0
TCGGCGGCGAGTGTTCCTATT     SAASVPI        1     0
TCGGCGGCGATGATTGATGCT     SAAMIDA        1     0
TCGGCGGCGATGCAGGTTCAG     SAAMQVQ        1     0
TCGGCGGCGATGCATACTGGT     SAAMHTG        1     0
TCGGCGGCGATGCATCCTCTG     SAAMHPL        1     0
TCGGCGGCGATGCTGAGACCT     SAAMLRP        1     0
TCGGCGGCGATGCTGAGGTCG     SAAMLRS        1     0
TCGGCGGCGATGGCGATTTCG     SAAMAIS        1     0
TCGGCGGCGATGGTTGAGCCG     SAAMVEP        1     0
TCGGCGGCGATGTAGATTACG     SAAMQIT        1     0
TCGGCGGCGATGTCTAAGCAG     SAAMSKQ        1     0
TCGGCGGCGATGTTGTCTTTG     SAAMLSL        1     0
TCGGCGGCGATGTTTATGAAT     SAAMFMN        1     0
TCGGCGGCGATTAAGCATGAG     SAAIKHE        1     0
TCGGCGGCGATTAATACTGAG     SAAINTE        1     0
TCGGCGGCGATTACTATTGAG     SAAITIE        1     0
TCGGCGGCGATTCATCTTCAT     SAAIHLH        1     0
TCGGCGGCGATTCCTGGGATT     SAAIPGI        1     0
TCGGCGGCGATTCCTTTTAAG     SAAIPFK        1     0
TCGGCGGCGATTCGGGGTGAT     SAAIRGD        1     0
TCGGCGGCGATTGCGTTGCCG     SAAIALP        1     0
TCGGCGGCGATTGCGTTTCCG     SAAIAFP        1     0
TCGGCGGCGATTGTGCAGCAG     SAAIVQQ        1     0
TCGGCGGCGATTGTGCAGCAT     SAAIVQH        1     0
TCGGCGGCGATTGTTAATTCG     SAAIVNS        1     0
TCGGCGGCGATTTCTAAGTTT     SAAISKF        1     0
TCGGCGGCGATTTTGAATTCT     SAAILNS        1     0
TCGGCGGCGATTTTGCGGAAT     SAAILRN        1     0
TCGGCGGCGCAAATTCCTCAG     SAAQIPQ        1     0
TCGGCGGCGCAGAAGCATGAG     SAAQKHE        1     0
TCGGCGGCGCAGAATACGACG     SAAQNTT        1     0
TCGGCGGCGCAGAATAGGTCG     SAAQNRS        1     0
TCGGCGGCGCAGACGCATCCT     SAAQTHP        1     0
TCGGCGGCGCAGACTCCGTAT     SAAQTPY        1     0
TCGGCGGCGCAGACTCTTCCT     SAAQTLP        1     0
TCGGCGGCGCAGATGACTATT     SAAQMTI        1     0
TCGGCGGCGCAGATGTAGGCT     SAAQMQA        1     0
TCGGCGGCGCAGCAGAGGACT     SAAQQRT        1     0
TCGGCGGCGCAGCATAGGTAT     SAAQHRY        1     0
TCGGCGGCGCAGCATCTGTTT     SAAQHLF        1     0
TCGGCGGCGCAGCGGGTGGCT     SAAQRVA        1     0
TCGGCGGCGCAGCTTGCTCGT     SAAQLAR        1     0
TCGGCGGCGCAGGAGCGTTCG     SAAQERS        1     0
TCGGCGGCGCAGGTGAATAGT     SAAQVNS        1     0
TCGGCGGCGCAGGTTCCGGGG     SAAQVPG        1     0
TCGGCGGCGCAGGTTCCTCAT     SAAQVPH        1     0
TCGGCGGCGCAGTCGGTTTCT     SAAQSVS        1     0
TCGGCGGCGCAGTCTAAGGTG     SAAQSKV        1     0
TCGGCGGCGCAGTCTCGGTAT     SAAQSRY        1     0
TCGGCGGCGCATAAGCCTGCT     SAAHKPA        1     0
TCGGCGGCGCATAATCCTCAT     SAAHNPH        1     0
TCGGCGGCGCATACGTCTGCT     SAAHTSA        1     0
TCGGCGGCGCATACTGGGCCT     SAAHTGP        1     0
TCGGCGGCGCATAGGAGTCAT     SAAHRSH        1     0
TCGGCGGCGCATAGTCGTGGG     SAAHSRG        1     0
TCGGCGGCGCATCCGAGGTTG     SAAHPRL        1     0
TCGGCGGCGCATCCTATGTCT     SAAHPMS        1     0
TCGGCGGCGCATCCTGGTCAT     SAAHPGH        1     0
TCGGCGGCGCATCGTACTGTG     SAAHRTV        1     0
TCGGCGGCGCATCGTCCGAAT     SAAHRPN        1     0
TCGGCGGCGCATCTTCCGTCT     SAAHLPS        1     0
TCGGCGGCGCATGATTGTCCT     SAAHDCP        1     0
TCGGCGGCGCATGCTATGTGT     SAAHAMC        1     0
TCGGCGGCGCATGTGGAGCGT     SAAHVER        1     0
TCGGCGGCGCATTATACTACG     SAAHYTT        1     0
TCGGCGGCGCATTATCCGATT     SAAHYPI        1     0
TCGGCGGCGCATTCGCCGCGT     SAAHSPR        1     0
TCGGCGGCGCATTCTACGTAG     SAAHSTQ        1     0
TCGGCGGCGCATTCTCATTCG     SAAHSHS        1     0
TCGGCGGCGCCTACTTCGTCT     SAAPTSS        1     0
TCGGCGGCGCCTATGAAGTAT     SAAPMKY        1     0
TCGGCGGCGCCTCTTCAGCCT     SAAPLQP        1     0
TCGGCGGCGCCTCTTCCGACT     SAAPLPT        1     0
TCGGCGGCGCCTGTGAAGGTT     SAAPVKV        1     0
TCGGCGGCGCCTTCGGGTTTG     SAAPSGL        1     0
TCGGCGGCGCCTTCTACGCAG     SAAPSTQ        1     0
TCGGCGGCGCCTTTGTCTCAG     SAAPLSQ        1     0
TCGGCGGCGCGGGCTTCGCTG     SAARASL        1     0
TCGGCGGCGCGGGTTCCGGGG     SAARVPG        1     0
TCGGCGGCGCGTAATATTGCG     SAARNIA        1     0
TCGGCGGCGCGTACTGCGGCG     SAARTAA        1     0
TCGGCGGCGCGTCTGATTCGT     SAARLIR        1     0
TCGGCGGCGCGTCTGCATCTT     SAARLHL        1     0
TCGGCGGCGCGTCTGGCTAAG     SAARLAK        1     0
TCGGCGGCGCGTCTTAATTCG     SAARLNS        1     0
TCGGCGGCGCGTGATACTTGT     SAARDTC        1     0
TCGGCGGCGCGTGCTTCTGAT     SAARASD        1     0
TCGGCGGCGCGTGCTTTTTTT     SAARAFF        1     0
TCGGCGGCGCTGCGTCATCCG     SAALRHP        1     0
TCGGCGGCGCTGCTGGCTGCG     SAALLAA        1     0
TCGGCGGCGCTGCTTACTATT     SAALLTI        1     0
TCGGCGGCGCTGGATAGGTGG     SAALDRW        1     0
TCGGCGGCGCTGGCTGATACT     SAALADT        1     0
TCGGCGGCGCTGGGTGAGAGG     SAALGER        1     0
TCGGCGGCGCTGGTGACTAGT     SAALVTS        1     0
TCGGCGGCGCTGTTGACGTTG     SAALLTL        1     0
TCGGCGGCGCTTAATTCGCCT     SAALNSP        1     0
TCGGCGGCGCTTAGTCTTCGT     SAALSLR        1     0
TCGGCGGCGCTTATTATGACT     SAALIMT        1     0
TCGGCGGCGCTTCAGTATCTG     SAALQYL        1     0
TCGGCGGCGCTTCATACGCAG     SAALHTQ        1     0
TCGGCGGCGCTTCCTCTGCAT     SAALPLH        1     0
TCGGCGGCGCTTCGGGAGTTT     SAALREF        1     0
TCGGCGGCGCTTCGTACTCAG     SAALRTQ        1     0
TCGGCGGCGCTTCTTATTTCT     SAALLIS        1     0
TCGGCGGCGCTTGCTCTTCTT     SAALALL        1     0
TCGGCGGCGCTTGCTTCGTGT     SAALASC        1     0
TCGGCGGCGCTTGTTTGTCCT     SAALVCP        1     0
TCGGCGGCGCTTTATCGGTAG     SAALYRQ        1     0
TCGGCGGCGCTTTTGTATGTT     SAALLYV        1     0
TCGGCGGCGGACCCTCTTCCG     SAADPLP        1     0
TCGGCGGCGGAGACTCGTCAT     SAAETRH        1     0
TCGGCGGCGGAGCGTGGTACT     SAAERGT        1     0
TCGGCGGCGGAGCTGACGTCT     SAAELTS        1     0
TCGGCGGCGGAGCTTATTCCG     SAAELIP        1     0
TCGGCGGCGGAGTTGACTATT     SAAELTI        1     0
TCGGCGGCGGAGTTTACTTCG     SAAEFTS        1     0
TCGGCGGCGGATAGTTCGATT     SAADSSI        1     0
TCGGCGGCGGATATGATGCAG     SAADMMQ        1     0
TCGGCGGCGGATCATACGCTG     SAADHTL        1     0
TCGGCGGCGGATCCTGGGAGG     SAADPGR        1     0
TCGGCGGCGGATCTTCAGTCG     SAADLQS        1     0
TCGGCGGCGGATCTTTCTCAT     SAADLSH        1     0
TCGGCGGCGGATGAGCATTAG     SAADEHQ        1     0
TCGGCGGCGGATGCTGCTCTT     SAADAAL        1     0
TCGGCGGCGGCGAGTCTTCAT     SAAASLH        1     0
TCGGCGGCGGCGCATTCTCAT     SAAAHSH        1     0
TCGGCGGCGGCGCCTACGCCT     SAAAPTP        1     0
TCGGCGGCGGCGCTTTCTGCT     SAAALSA        1     0
TCGGCGGCGGCGGAGTCTTGG     SAAAESW        1     0
TCGGCGGCGGCGGCGGCTAGG     SAAAAAR        1     0
TCGGCGGCGGCGGTTACGATT     SAAAVTI        1     0
TCGGCGGCGGCTAAGGAGTGG     SAAAKEW        1     0
TCGGCGGCGGCTAATCATGAG     SAAANHE        1     0
TCGGCGGCGGCTATTCGTGCG     SAAAIRA        1     0
TCGGCGGCGGCTCAGTCTAAT     SAAAQSN        1     0
TCGGCGGCGGCTCGGGTTTGG     SAAARVW        1     0
TCGGCGGCGGCTCTAGCGGGG     SAAALAG        1     0
TCGGCGGCGGCTCTGCATAAG     SAAALHK        1     0
TCGGCGGCGGCTCTTCCTCGT     SAAALPR        1     0
TCGGCGGCGGCTGAGCAGCGT     SAAAEQR        1     0
TCGGCGGCGGCTGCTTAGGGG     SAAAAQG        1     0
TCGGCGGCGGCTGTTCCTCGT     SAAAVPR        1     0
TCGGCGGCGGCTGTTCCTTCG     SAAAVPS        1     0
TCGGCGGCGGCTTATAATCCT     SAAAYNP        1     0
TCGGCGGCGGCTTCGAATGTG     SAAASNV        1     0
TCGGCGGCGGGGAGTCTTATG     SAAGSLM        1     0
TCGGCGGCGGGGGCGAATGTT     SAAGANV        1     0
TCGGCGGCGGGGGGTATGTGT     SAAGGMC        1     0
TCGGCGGCGGGGTATATGACT     SAAGYMT        1     0
TCGGCGGCGGGGTGTATGTGT     SAAGCMC        1     0
TCGGCGGCGGGTACGCATTGT     SAAGTHC        1     0
TCGGCGGCGGGTATGATTTCG     SAAGMIS        1     0
TCGGCGGCGGGTCGCAATTAT     SAAGRNY        1     0
TCGGCGGCGGGTGGTTGTCAG     SAAGGCQ        1     0
TCGGCGGCGGGTGTTGGTAAT     SAAGVGN        1     0
TCGGCGGCGGGTTCTCTTTAT     SAAGSLY        1     0
TCGGCGGCGGGTTTTGTTTTG     SAAGFVL        1     0
TCGGCGGCGGTGAATAGGCTT     SAAVNRL        1     0
TCGGCGGCGGTGCTGATGAGG     SAAVLMR        1     0
TCGGCGGCGGTGCTTACTGCT     SAAVLTA        1     0
TCGGCGGCGGTGCTTTATTCG     SAAVLYS        1     0
TCGGCGGCGGTGGTGCATGCG     SAAVVHA        1     0
TCGGCGGCGGTGTATGTTTAG     SAAVYVQ        1     0
TCGGCGGCGGTGTCTATTGTG     SAAVSIV        1     0
TCGGCGGCGGTTACGGTTTTG     SAAVTVL        1     0
TCGGCGGCGGTTACTTCGACT     SAAVTST        1     0
TCGGCGGCGGTTCAGACGGGG     SAAVQTG        1     0
TCGGCGGCGGTTCAGGCTTGG     SAAVQAW        1     0
TCGGCGGCGGTTCATTCGACT     SAAVHST        1     0
TCGGCGGCGGTTCATTTTGGT     SAAVHFG        1     0
TCGGCGGCGGTTCCTCAGTCT     SAAVPQS        1     0
TCGGCGGCGGTTGGGAGGCTG     SAAVGRL        1     0
TCGGCGGCGGTTGGGCTGCGG     SAAVGLR        1     0
TCGGCGGCGGTTTTTAATGCG     SAAVFNA        1     0
TCGGCGGCGTAGATGATGACT     SAAQMMT        1     0
TCGGCGGCGTAGATTCAGAAT     SAAQIQN        1     0
TCGGCGGCGTATAATTCTCCT     SAAYNSP        1     0
TCGGCGGCGTATACGGGGCAT     SAAYTGH        1     0
TCGGCGGCGTATAGGCCTGCT     SAAYRPA        1     0
TCGGCGGCGTATATGAGGCCG     SAAYMRP        1     0
TCGGCGGCGTATCATTCGAGT     SAAYHSS        1     0
TCGGCGGCGTATCCTCTGTGG     SAAYPLW        1     0
TCGGCGGCGTATCCTGGTAAT     SAAYPGN        1     0
TCGGCGGCGTCGAATGTGATT     SAASNVI        1     0
TCGGCGGCGTCGACTGTGATT     SAASTVI        1     0
TCGGCGGCGTCGCATTTTAAG     SAASHFK        1     0
TCGGCGGCGTCGGATTGGTCG     SAASDWS        1     0
TCGGCGGCGTCGGCGAGGCTG     SAASARL        1     0
TCGGCGGCGTCGGCTGGGCCG     SAASAGP        1     0
TCGGCGGCGTCGGTGCGGACT     SAASVRT        1     0
TCGGCGGCGTCTCCTATGTCT     SAASPMS        1     0
TCGGCGGCGTCTCCTGAGTCT     SAASPES        1     0
TCGGCGGCGTCTCCTTCTCAT     SAASPSH        1     0
TCGGCGGCGTCTCGTTCTTCG     SAASRSS        1     0
TCGGCGGCGTCTCTTCCTGTT     SAASLPV        1     0
TCGGCGGCGTCTCTTCTGGTT     SAASLLV        1     0
TCGGCGGCGTCTGCGGCTAAT     SAASAAN        1     0
TCGGCGGCGTCTGTGTATCGG     SAASVYR        1     0
TCGGCGGCGTCTTCGAGGGTG     SAASSRV        1     0
TCGGCGGCGTCTTCTCTTGGT     SAASSLG        1     0
TCGGCGGCGTGGACTCCGGCA     SAAWTPA        1     0
TCGGCGGCGTGGCATAATCCG     SAAWHNP        1     0
TCGGCGGCGTGGGATCATAAT     SAAWDHN        1     0
TCGGCGGCGTGTATGATTTCG     SAACMIS        1     0
TCGGCGGCGTGTATGCGGACT     SAACMRT        1     0
TCGGCGGCGTGTCCTACTCAT     SAACPTH        1     0
TCGGCGGCGTGTCTTATTCGT     SAACLIR        1     0
TCGGCGGCGTGTGCTATGGCT     SAACAMA        1     0
TCGGCGGCGTTGAGTACGCTG     SAALSTL        1     0
TCGGCGGCGTTGATTAGTCCT     SAALISP        1     0
TCGGCGGCGTTGATTCGTAGT     SAALIRS        1     0
TCGGCGGCGTTGCAGGATTCG     SAALQDS        1     0
TCGGCGGCGTTGGATAAGCGT     SAALDKR        1     0
TCGGCGGCGTTGTATAGGATG     SAALYRM        1     0
TCGGCGGCGTTGTCTTGTACG     SAALSCT        1     0
TCGGCGGCGTTGTGTGCTCCG     SAALCAP        1     0
TCGGCGGCGTTGTTTGCTGAG     SAALFAE        1     0
TCGGCGGCGTTTATGACTCAG     SAAFMTQ        1     0
TCGGCGGCGTTTCCGTTGACT     SAAFPLT        1     0
TCGGCGGCGTTTCCTTTGGCT     SAAFPLA        1     0
TCGGCGGCGTTTCTGCATCCT     SAAFLHP        1     0
TCGGCGGCGTTTCTGCGTGCG     SAAFLRA        1     0
TCGGCGGCGTTTGCTACGATG     SAAFATM        1     0
TCGGCGGCGTTTGGGGCGACT     SAAFGAT        1     0
TCGGCGGCGTTTGTGGTGAGT     SAAFVVS        1     0
TCGGCGGCGTTTGTTCTGCAG     SAAFVLQ        1     0
TCGGCGGCGTTTTTGCCTACT     SAAFLPT        1     0
TCGGCGGCTAAGATGAGTTAG     SAAKMSQ        1     0
TCGGCGGCTAAGATGAGTTAT     SAAKMSY        1     0
TCGGCGGCTAAGATGCTGAAG     SAAKMLK        1     0
TCGGCGGCTAAGATTCTTGTT     SAAKILV        1     0
TCGGCGGCTAAGCAGATGACG     SAAKQMT        1     0
TCGGCGGCTAAGCAGGATACT     SAAKQDT        1     0
TCGGCGGCTAAGCAGGCGGGT     SAAKQAG        1     0
TCGGCGGCTAAGCATTGGGCG     SAAKHWA        1     0
TCGGCGGCTAAGCCTACGTCT     SAAKPTS        1     0
TCGGCGGCTAAGCTTGCGAGT     SAAKLAS        1     0
TCGGCGGCTAAGGCTACTCAT     SAAKATH        1     0
TCGGCGGCTAAGGCTCCTCTG     SAAKAPL        1     0
TCGGCGGCTAAGGGGACGGAG     SAAKGTE        1     0
TCGGCGGCTAAGGGGTATACT     SAAKGYT        1     0
TCGGCGGCTAAGTCGCATGTT     SAAKSHV        1     0
TCGGCGGCTAAGTCTCTGGAT     SAAKSLD        1     0
TCGGCGGCTAAGTTGCAGATG     SAAKLQM        1     0
TCGGCGGCTAAGTTTATGTAT     SAAKFMY        1     0
TCGGCGGCTAATAATTCTTCG     SAANNSS        1     0
TCGGCGGCTAATACGATTACT     SAANTIT        1     0
TCGGCGGCTAATAGTTCGCTG     SAANSSL        1     0
TCGGCGGCTAATCCTCATCAT     SAANPHH        1     0
TCGGCGGCTAATCCTGATGAG     SAANPDE        1     0
TCGGCGGCTAATCTGCCTGGT     SAANLPG        1     0
TCGGCGGCTAATGCTTGGAAG     SAANAWK        1     0
TCGGCGGCTAATGTTATTGTT     SAANVIV        1     0
TCGGCGGCTAATTTGCTTTGC     SAANLLC        1     0
TCGGCGGCTACGACGGTGGGG     SAATTVG        1     0
TCGGCGGCTACGACTAAGTCG     SAATTKS        1     0
TCGGCGGCTACGATTCCTCGG     SAATIPR        1     0
TCGGCGGCTACGATTCTTAAT     SAATILN        1     0
TCGGCGGCTACGGGGCATGCG     SAATGHA        1     0
TCGGCGGCTACGTGGCAGTTT     SAATWQF        1     0
TCGGCGGCTACGTTGGCGTCT     SAATLAS        1     0
TCGGCGGCTACGTTTATTAAT     SAATFIN        1     0
TCGGCGGCTACTAAGTTGCAT     SAATKLH        1     0
TCGGCGGCTACTAATCTGACT     SAATNLT        1     0
TCGGCGGCTACTACGATGTCT     SAATTMS        1     0
TCGGCGGCTACTACTCGGGAT     SAATTRD        1     0
TCGGCGGCTACTACTCGTCCT     SAATTRP        1     0
TCGGCGGCTACTACTGCGGAT     SAATTAD        1     0
TCGGCGGCTACTAGTGGTCCT     SAATSGP        1     0
TCGGCGGCTACTATGACGCTG     SAATMTL        1     0
TCGGCGGCTACTATGACTACG     SAATMTT        1     0
TCGGCGGCTACTATGCTTTAT     SAATMLY        1     0
TCGGCGGCTACTCAGTTGCAT     SAATQLH        1     0
TCGGCGGCTACTCATACTCAT     SAATHTH        1     0
TCGGCGGCTACTCATGCTCAG     SAATHAQ        1     0
TCGGCGGCTACTCGTGATGCT     SAATRDA        1     0
TCGGCGGCTACTGAGGTTTCG     SAATEVS        1     0
TCGGCGGCTACTGATATGGGG     SAATDMG        1     0
TCGGCGGCTACTGCTCATGCG     SAATAHA        1     0
TCGGCGGCTACTGCTTCGGAT     SAATASD        1     0
TCGGCGGCTACTGGGAGGCCG     SAATGRP        1     0
TCGGCGGCTACTGTTTCGCAG     SAATVSQ        1     0
TCGGCGGCTACTTATCCTTCG     SAATYPS        1     0
TCGGCGGCTACTTGGATGTCG     SAATWMS        1     0
TCGGCGGCTAGGATGGTTCAT     SAARMVH        1     0
TCGGCGGCTAGGATTACTATT     SAARITI        1     0
TCGGCGGCTAGGCAGACTCCG     SAARQTP        1     0
TCGGCGGCTAGGGATGAGACG     SAARDET        1     0
TCGGCGGCTAGGGGTGTGCCG     SAARGVP        1     0
TCGGCGGCTAGGGGTTCGCTT     SAARGSL        1     0
TCGGCGGCTAGTAATCCTTCG     SAASNPS        1     0
TCGGCGGCTAGTAATCCTTCT     SAASNPS        1     0
TCGGCGGCTAGTAATCTTCAG     SAASNLQ        1     0
TCGGCGGCTAGTCGGATGCCT     SAASRMP        1     0
TCGGCGGCTAGTCTGCAGCTT     SAASLQL        1     0
TCGGCGGCTAGTCTGTTGTCG     SAASLLS        1     0
TCGGCGGCTAGTCTTCTTTCG     SAASLLS        1     0
TCGGCGGCTAGTGAGCTGCGT     SAASELR        1     0
TCGGCGGCTAGTGATTATCTG     SAASDYL        1     0
TCGGCGGCTAGTGGTGTGGAT     SAASGVD        1     0
TCGGCGGCTAGTTCTTTGGAG     SAASSLE        1     0
TCGGCGGCTAGTTTTACTCTT     SAASFTL        1     0
TCGGCGGCTATGACGCTGCGT     SAAMTLR        1     0
TCGGCGGCTATGACTATGGGG     SAAMTMG        1     0
TCGGCGGCTATGAGTCCGCGT     SAAMSPR        1     0
TCGGCGGCTATGATTCCGCGG     SAAMIPR        1     0
TCGGCGGCTATGCAGAGTTCT     SAAMQSS        1     0
TCGGCGGCTATGCTGCAAGAG     SAAMLQE        1     0
TCGGCGGCTATGCTGCATTCG     SAAMLHS        1     0
TCGGCGGCTATGGCTCCTACG     SAAMAPT        1     0
TCGGCGGCTATGGTTCCTTGG     SAAMVPW        1     0
TCGGCGGCTATGTGTGCGTTG     SAAMCAL        1     0
TCGGCGGCTATTAAGCTGGTG     SAAIKLV        1     0
TCGGCGGCTATTCGTCATTCT     SAAIRHS        1     0
TCGGCGGCTATTCTGCATTGG     SAAILHW        1     0
TCGGCGGCTATTCTTCCGACG     SAAILPT        1     0
TCGGCGGCTATTGCGATTAGT     SAAIAIS        1     0
TCGGCGGCTATTGGGAATCGG     SAAIGNR        1     0
TCGGCGGCTATTTATTCGCTG     SAAIYSL        1     0
TCGGCGGCTATTTCTCATCCT     SAAISHP        1     0
TCGGCGGCTCAGAAGCTTCAG     SAAQKLQ        1     0
TCGGCGGCTCAGAAGTTTACG     SAAQKFT        1     0
TCGGCGGCTCAGACGGATTAT     SAAQTDY        1     0
TCGGCGGCTCAGACTGTTCGG     SAAQTVR        1     0
TCGGCGGCTCAGAGTAGGTAT     SAAQSRY        1     0
TCGGCGGCTCAGATTCATGTT     SAAQIHV        1     0
TCGGCGGCTCAGCAGTCTTGG     SAAQQSW        1     0
TCGGCGGCTCAGCATACGATT     SAAQHTI        1     0
TCGGCGGCTCAGCGGCTTTTG     SAAQRLL        1     0
TCGGCGGCTCAGCGTACTTCG     SAAQRTS        1     0
TCGGCGGCTCAGCGTCTTGTG     SAAQRLV        1     0
TCGGCGGCTCAGCTTCCGTCT     SAAQLPS        1     0
TCGGCGGCTCAGGATACTGGG     SAAQDTG        1     0
TCGGCGGCTCAGGCTGAGGCT     SAAQAEA        1     0
TCGGCGGCTCAGGTGCCTACT     SAAQVPT        1     0
TCGGCGGCTCAGTGTCATACT     SAAQCHT        1     0
TCGGCGGCTCAGTTGCTGCAG     SAAQLLQ        1     0
TCGGCGGCTCATAATTCGCTT     SAAHNSL        1     0
TCGGCGGCTCATACGACGCTG     SAAHTTL        1     0
TCGGCGGCTCATACTAGTCAG     SAAHTSQ        1     0
TCGGCGGCTCATACTGTTTGG     SAAHTVW        1     0
TCGGCGGCTCATCATCCGGTT     SAAHHPV        1     0
TCGGCGGCTCATCATTATCCG     SAAHHYP        1     0
TCGGCGGCTCATCATTTTCGT     SAAHHFR        1     0
TCGGCGGCTCATCCTATGCAG     SAAHPMQ        1     0
TCGGCGGCTCATCGGACGTAT     SAAHRTY        1     0
TCGGCGGCTCATCGTACGTGT     SAAHRTC        1     0
TCGGCGGCTCATGCTCCTCCT     SAAHAPP        1     0
TCGGCGGCTCATGCTCGGCTG     SAAHARL        1     0
TCGGCGGCTCATGTGTTTCAT     SAAHVFH        1     0
TCGGCGGCTCATTATCGTGAG     SAAHYRE        1     0
TCGGCGGCTCATTCGCAGGAG     SAAHSQE        1     0
TCGGCGGCTCATTGGGCGAGT     SAAHWAS        1     0
TCGGCGGCTCATTGTCAGGAT     SAAHCQD        1     0
TCGGCGGCTCATTGTGCGAGT     SAAHCAS        1     0
TCGGCGGCTCCGAATAATATG     SAAPNNM        1     0
TCGGCGGCTCCGAGGCTTACG     SAAPRLT        1     0
TCGGCGGCTCCGATGCCTTCT     SAAPMPS        1     0
TCGGCGGCTCCGATGCTTCTG     SAAPMLL        1     0
TCGGCGGCTCCGCTTCCGGCT     SAAPLPA        1     0
TCGGCGGCTCCGCTTCGTGCG     SAAPLRA        1     0
TCGGCGGCTCCGGTGACTACG     SAAPVTT        1     0
TCGGCGGCTCCGGTTAGTTAT     SAAPVSY        1     0
TCGGCGGCTCCGTATACTGAG     SAAPYTE        1     0
TCGGCGGCTCCGTTTTAGACT     SAAPFQT        1     0
TCGGCGGCTCCGTTTTGGCAG     SAAPFWQ        1     0
TCGGCGGCTCCTACTGGGTTT     SAAPTGF        1     0
TCGGCGGCTCCTATGATTGCG     SAAPMIA        1     0
TCGGCGGCTCCTCATCCTAAT     SAAPHPN        1     0
TCGGCGGCTCCTCATTTTGCT     SAAPHFA        1     0
TCGGCGGCTCCTCGTCCTCCT     SAAPRPP        1     0
TCGGCGGCTCCTCGTGCTTGT     SAAPRAC        1     0
TCGGCGGCTCCTCTGCGGCAG     SAAPLRQ        1     0
TCGGCGGCTCCTCTGCGTGTG     SAAPLRV        1     0
TCGGCGGCTCCTCTTGCTCAG     SAAPLAQ        1     0
TCGGCGGCTCCTCTTTGTTCT     SAAPLCS        1     0
TCGGCGGCTCCTGAGCTTCGG     SAAPELR        1     0
TCGGCGGCTCCTGCTATGGCG     SAAPAMA        1     0
TCGGCGGCTCCTGCTCGGCTG     SAAPARL        1     0
TCGGCGGCTCCTGCTGCTGAT     SAAPAAD        1     0
TCGGCGGCTCCTGTGACGAAG     SAAPVTK        1     0
TCGGCGGCTCCTTCGGTTGCT     SAAPSVA        1     0
TCGGCGGCTCCTTCTCATCCT     SAAPSHP        1     0
TCGGCGGCTCCTTCTGCGCGT     SAAPSAR        1     0
TCGGCGGCTCCTTGGTTGGCT     SAAPWLA        1     0
TCGGCGGCTCCTTTTGAGATG     SAAPFEM        1     0
TCGGCGGCTCGGCCTACTTAT     SAARPTY        1     0
TCGGCGGCTCGGCTTCTTAGG     SAARLLR        1     0
TCGGCGGCTCGGGCGAATTAT     SAARANY        1     0
TCGGCGGCTCGGGCGTGGTAG     SAARAWQ        1     0
TCGGCGGCTCGGGCTAATACG     SAARANT        1     0
TCGGCGGCTCGGGGTACTGCT     SAARGTA        1     0
TCGGCGGCTCGTACTCCGGAT     SAARTPD        1     0
TCGGCGGCTCGTCATTCGGTG     SAARHSV        1     0
TCGGCGGCTCGTCATTTTTAG     SAARHFQ        1     0
TCGGCGGCTCGTCCTACTGTG     SAARPTV        1     0
TCGGCGGCTCGTCCTCATCTT     SAARPHL        1     0
TCGGCGGCTCGTGCGGAGGCG     SAARAEA        1     0
TCGGCGGCTCGTGCTCTTGTG     SAARALV        1     0
TCGGCGGCTCGTGCTTCGTCT     SAARASS        1     0
TCGGCGGCTCGTTCTATTCCG     SAARSIP        1     0
TCGGCGGCTCTGAATACGCGG     SAALNTR        1     0
TCGGCGGCTCTGCATCGTCAT     SAALHRH        1     0
TCGGCGGCTCTGGATCCTTCG     SAALDPS        1     0
TCGGCGGCTCTGTATCAGCAT     SAALYQH        1     0
TCGGCGGCTCTGTATCTTGGG     SAALYLG        1     0
TCGGCGGCTCTTCCTGGTCAG     SAALPGQ        1     0
TCGGCGGCTCTTCCTTCTACG     SAALPST        1     0
TCGGCGGCTCTTGATAATGCT     SAALDNA        1     0
TCGGCGGCTCTTGCGTATTGG     SAALAYW        1     0
TCGGCGGCTCTTGTTATTTCG     SAALVIS        1     0
TCGGCGGCTGAGAAGGCTGTG     SAAEKAV        1     0
TCGGCGGCTGAGACGTATGGG     SAAETYG        1     0
TCGGCGGCTGAGAGGTATTTT     SAAERYF        1     0
TCGGCGGCTGAGAGTAGGGCG     SAAESRA        1     0
TCGGCGGCTGAGCCTTCTGCT     SAAEPSA        1     0
TCGGCGGCTGAGCGGTATTCT     SAAERYS        1     0
TCGGCGGCTGAGGTTCGTCCG     SAAEVRP        1     0
TCGGCGGCTGAGTTGCTTCCG     SAAELLP        1     0
TCGGCGGCTGATACTCTTTCT     SAADTLS        1     0
TCGGCGGCTGATATGCGTGTG     SAADMRV        1     0
TCGGCGGCTGATCATCATGCT     SAADHHA        1     0
TCGGCGGCTGATCATGGTTCG     SAADHGS        1     0
TCGGCGGCTGATCCGGGTGCT     SAADPGA        1     0
TCGGCGGCTGATGCGTCGGCT     SAADASA        1     0
TCGGCGGCTGATGGTCAGAAG     SAADGQK        1     0
TCGGCGGCTGATTATATTTCT     SAADYIS        1     0
TCGGCGGCTGATTCGCTTAGG     SAADSLR        1     0
TCGGCGGCTGCGAATTCTAAT     SAAANSN        1     0
TCGGCGGCTGCGAGTATGACT     SAAASMT        1     0
TCGGCGGCTGCGAGTCTGGTT     SAAASLV        1     0
TCGGCGGCTGCGCAGACTGAT     SAAAQTD        1     0
TCGGCGGCTGCGCTTACGTTT     SAAALTF        1     0
TCGGCGGCTGCGGGTATTCAG     SAAAGIQ        1     0
TCGGCGGCTGCGTATTCTGCG     SAAAYSA        1     0
TCGGCGGCTGCTACGGATACG     SAAATDT        1     0
TCGGCGGCTGCTACTATGTAT     SAAATMY        1     0
TCGGCGGCTGCTAGGGGTCCG     SAAARGP        1     0
TCGGCGGCTGCTATGTCGGCT     SAAAMSA        1     0
TCGGCGGCTGCTCATGGTATT     SAAAHGI        1     0
TCGGCGGCTGCTCCGCGTCTG     SAAAPRL        1     0
TCGGCGGCTGCTCCGTGTACG     SAAAPCT        1     0
TCGGCGGCTGCTGCGTCTTTG     SAAAASL        1     0
TCGGCGGCTGCTGCTACTCAG     SAAAATQ        1     0
TCGGCGGCTGCTTCGTCTACT     SAAASST        1     0
TCGGCGGCTGCTTCTCCTTAT     SAAASPY        1     0
TCGGCGGCTGGGACTATTCTT     SAAGTIL        1     0
TCGGCGGCTGGGACTGTGATT     SAAGTVI        1     0
TCGGCGGCTGGGCAGTGGCGT     SAAGQWR        1     0
TCGGCGGCTGGGGCGTCTCAG     SAAGASQ        1     0
TCGGCGGCTGGGGCTCATCGT     SAAGAHR        1     0
TCGGCGGCTGGGGGTCTTGCT     SAAGGLA        1     0
TCGGCGGCTGGTAATCATGCG     SAAGNHA        1     0
TCGGCGGCTGGTCTGGCTGGT     SAAGLAG        1     0
TCGGCGGCTGGTTCTGAGTAT     SAAGSEY        1     0
TCGGCGGCTGGTTGTTCGGGG     SAAGCSG        1     0
TCGGCGGCTGGTTTGTATGAG     SAAGLYE        1     0
TCGGCGGCTGTGACGATTGGT     SAAVTIG        1     0
TCGGCGGCTGTGACTAATGTT     SAAVTNV        1     0
TCGGCGGCTGTGACTCATATG     SAAVTHM        1     0
TCGGCGGCTGTGCTTACGCGT     SAAVLTR        1     0
TCGGCGGCTGTGGTTTCTCTG     SAAVVSL        1     0
TCGGCGGCTGTTAAGACTATT     SAAVKTI        1     0
TCGGCGGCTGTTAATTTGGCT     SAAVNLA        1     0
TCGGCGGCTGTTACGCTGAGT     SAAVTLS        1     0
TCGGCGGCTGTTACTTGGTCG     SAAVTWS        1     0
TCGGCGGCTGTTAGTACTCTG     SAAVSTL        1     0
TCGGCGGCTGTTCAGAGTACT     SAAVQST        1     0
TCGGCGGCTGTTCAGCAGCAG     SAAVQQQ        1     0
TCGGCGGCTGTTCCAGAGCTG     SAAVPEL        1     0
TCGGCGGCTGTTCCGAGTACG     SAAVPST        1     0
TCGGCGGCTGTTCCGATGTCG     SAAVPMS        1     0
TCGGCGGCTGTTCCTCCGCTG     SAAVPPL        1     0
TCGGCGGCTGTTCTTGTTGGT     SAAVLVG        1     0
TCGGCGGCTTAGACTCATCTT     SAAQTHL        1     0
TCGGCGGCTTAGACTGGGGCT     SAAQTGA        1     0
TCGGCGGCTTAGATTAAGACT     SAAQIKT        1     0
TCGGCGGCTTATAGTCCTCAT     SAAYSPH        1     0
TCGGCGGCTTATCCTAATCAT     SAAYPNH        1     0
TCGGCGGCTTATTTGACTCCT     SAAYLTP        1     0
TCGGCGGCTTCGAAGTCTTAT     SAASKSY        1     0
TCGGCGGCTTCGAGGGTGCCG     SAASRVP        1     0
TCGGCGGCTTCGAGTATGACT     SAASSMT        1     0
TCGGCGGCTTCGGATCTGCGT     SAASDLR        1     0
TCGGCGGCTTCGGGTAGTACG     SAASGST        1     0
TCGGCGGCTTCTAAGAATACG     SAASKNT        1     0
TCGGCGGCTTCTAATTGGCTT     SAASNWL        1     0
TCGGCGGCTTCTCGTCCTCAG     SAASRPQ        1     0
TCGGCGGCTTCTCTTCCTCCT     SAASLPP        1     0
TCGGCGGCTTCTTTTAAGCTG     SAASFKL        1     0
TCGGCGGCTTGGACGAAGTGT     SAAWTKC        1     0
TCGGCGGCTTGGCATGGTCCG     SAAWHGP        1     0
TCGGCGGCTTGTACTTCGTCG     SAACTSS        1     0
TCGGCGGCTTGTTAGACGCAT     SAACQTH        1     0
TCGGCGGCTTGTTCTTATCTG     SAACSYL        1     0
TCGGCGGCTTTTAAGGTTCAT     SAAFKVH        1     0
TCGGCGGCTTTTCATCATTCG     SAAFHHS        1     0
TCGGCGGCTTTTCCTTCGTTG     SAAFPSL        1     0
TCGGCGGCTTTTCTGGATACG     SAAFLDT        1     0
TCGGCGGCTTTTGCTCCGTCG     SAAFAPS        1     0
TCGGCGGGACTGCCTGAGCCT     SAGLPEP        1     0
TCGGCGGGCACGTGGCATCTG     SAGTWHL        1     0
TCGGCGGGGAAGACGCATGGT     SAGKTHG        1     0
TCGGCGGGGAAGGTGGATCCT     SAGKVDP        1     0
TCGGCGGGGAAGTATTTTACG     SAGKYFT        1     0
TCGGCGGGGAAGTCGCTTACT     SAGKSLT        1     0
TCGGCGGGGAAGTCTCAGGCT     SAGKSQA        1     0
TCGGCGGGGAATAGGACGATG     SAGNRTM        1     0
TCGGCGGGGAATTCTACGTAT     SAGNSTY        1     0
TCGGCGGGGACGGCGAGTAAG     SAGTASK        1     0
TCGGCGGGGACGTATGATCAT     SAGTYDH        1     0
TCGGCGGGGACGTCGCTTCCT     SAGTSLP        1     0
TCGGCGGGGACGTCGGCGACG     SAGTSAT        1     0
TCGGCGGGGACGTTGGCTACT     SAGTLAT        1     0
TCGGCGGGGACTACGCTTATG     SAGTTLM        1     0
TCGGCGGGGACTCTGTATCTG     SAGTLYL        1     0
TCGGCGGGGACTGATCAGCTT     SAGTDQL        1     0
TCGGCGGGGACTGCGATGCAT     SAGTAMH        1     0
TCGGCGGGGACTGCGGGGCTT     SAGTAGL        1     0
TCGGCGGGGACTGTGCGTGGT     SAGTVRG        1     0
TCGGCGGGGACTTCTGCTGTT     SAGTSAV        1     0
TCGGCGGGGACTTTTGCTACT     SAGTFAT        1     0
TCGGCGGGGAGGCTTCTTACT     SAGRLLT        1     0
TCGGCGGGGAGTACGATGTTT     SAGSTMF        1     0
TCGGCGGGGAGTATGACGCTG     SAGSMTL        1     0
TCGGCGGGGAGTCCTGATTAT     SAGSPDY        1     0
TCGGCGGGGATGAAGTGGCTG     SAGMKWL        1     0
TCGGCGGGGATGACGCTGTCG     SAGMTLS        1     0
TCGGCGGGGATGACGGCTTTG     SAGMTAL        1     0
TCGGCGGGGATGCCTGTGAAT     SAGMPVN        1     0
TCGGCGGGGATTACTCCTCGG     SAGITPR        1     0
TCGGCGGGGATTGAGCGTCTG     SAGIERL        1     0
TCGGCGGGGCAGATTGCGATG     SAGQIAM        1     0
TCGGCGGGGCAGCATCGGGAG     SAGQHRE        1     0
TCGGCGGGGCAGCCTCTTTAT     SAGQPLY        1     0
TCGGCGGGGCAGGATTCGGTT     SAGQDSV        1     0
TCGGCGGGGCAGGTTTTTTTT     SAGQVFF        1     0
TCGGCGGGGCAGTTTCATCGT     SAGQFHR        1     0
TCGGCGGGGCATAAGCAGATT     SAGHKQI        1     0
TCGGCGGGGCATAATATGGAG     SAGHNME        1     0
TCGGCGGGGCATACTATGCTT     SAGHTML        1     0
TCGGCGGGGCATCCGGATATG     SAGHPDM        1     0
TCGGCGGGGCATCCTAAGTAT     SAGHPKY        1     0
TCGGCGGGGCATGCTTAGATG     SAGHAQM        1     0
TCGGCGGGGCATGTTCGTCGG     SAGHVRR        1     0
TCGGCGGGGCATTCGACGTCT     SAGHSTS        1     0
TCGGCGGGGCATTCGACTAAG     SAGHSTK        1     0
TCGGCGGGGCATTCTACGTCG     SAGHSTS        1     0
TCGGCGGGGCCGCTTGCTACT     SAGPLAT        1     0
TCGGCGGGGCGTACTCCGTCG     SAGRTPS        1     0
TCGGCGGGGCGTCATCCTCTG     SAGRHPL        1     0
TCGGCGGGGCTGCATGCTTCT     SAGLHAS        1     0
TCGGCGGGGCTGCCTAATCCG     SAGLPNP        1     0
TCGGCGGGGCTGGATGATTAG     SAGLDDQ        1     0
TCGGCGGGGCTTAGTCCGATG     SAGLSPM        1     0
TCGGCGGGGCTTATGCTTCTG     SAGLMLL        1     0
TCGGCGGGGCTTCATACTGCG     SAGLHTA        1     0
TCGGCGGGGCTTCTGCATCGG     SAGLLHR        1     0
TCGGCGGGGCTTTTTCCGAAG     SAGLFPK        1     0
TCGGCGGGGGAGACGAATATG     SAGETNM        1     0
TCGGCGGGGGAGGCGATGATG     SAGEAMM        1     0
TCGGCGGGGGAGGCGCGTTGG     SAGEARW        1     0
TCGGCGGGGGATGCGCGTAAT     SAGDARN        1     0
TCGGCGGGGGATTGTGATATG     SAGDCDM        1     0
TCGGCGGGGGCGATTGTGTAT     SAGAIVY        1     0
TCGGCGGGGGCGCATGTGTCT     SAGAHVS        1     0
TCGGCGGGGGCTAATGATACT     SAGANDT        1     0
TCGGCGGGGGCTATGGCGCAT     SAGAMAH        1     0
TCGGCGGGGGCTCCTTCTCTT     SAGAPSL        1     0
TCGGCGGGGGCTTCGTTGGCG     SAGASLA        1     0
TCGGCGGGGGCTTTTCGGTCT     SAGAFRS        1     0
TCGGCGGGGGCTTTTCTTGCT     SAGAFLA        1     0
TCGGCGGGGGGGCAGCTGCAG     SAGGQLQ        1     0
TCGGCGGGGGGTCCGGGTCTT     SAGGPGL        1     0
TCGGCGGGGGGTGCTGGTCTG     SAGGAGL        1     0
TCGGCGGGGGTGACTCCTCCT     SAGVTPP        1     0
TCGGCGGGGGTGCTGCGGATG     SAGVLRM        1     0
TCGGCGGGGGTGTCTGATGAG     SAGVSDE        1     0
TCGGCGGGGGTGTGGTTGACT     SAGVWLT        1     0
TCGGCGGGGGTTACTCTGTAT     SAGVTLY        1     0
TCGGCGGGGTAGAAGCAGACG     SAGQKQT        1     0
TCGGCGGGGTATATTGTGGCG     SAGYIVA        1     0
TCGGCGGGGTATCCGTATCCT     SAGYPYP        1     0
TCGGCGGGGTCGACTGCTGCT     SAGSTAA        1     0
TCGGCGGGGTCGCCTAGTCAT     SAGSPSH        1     0
TCGGCGGGGTCGTTTGCTACT     SAGSFAT        1     0
TCGGCGGGGTCTAGGAGTTGT     SAGSRSC        1     0
TCGGCGGGGTCTGCGGTGAGG     SAGSAVR        1     0
TCGGCGGGGTCTTCTTAGGTG     SAGSSQV        1     0
TCGGCGGGGTCTTCTTTGCGG     SAGSSLR        1     0
TCGGCGGGGTGGACTACGGGG     SAGWTTG        1     0
TCGGCGGGGTGGCATCAGTGT     SAGWHQC        1     0
TCGGCGGGGTTGACGCATGGT     SAGLTHG        1     0
TCGGCGGGGTTGCATTGGGCG     SAGLHWA        1     0
TCGGCGGGGTTGTAGCTGAGT     SAGLQLS        1     0
TCGGCGGGGTTGTGGCGTGGT     SAGLWRG        1     0
TCGGCGGGGTTTACTCTGTAT     SAGFTLY        1     0
TCGGCGGGGTTTGCTACTCAT     SAGFATH        1     0
TCGGCGGGGTTTTCTTTTGAG     SAGFSFE        1     0
TCGGCGGGTAAGCAGTTTGTT     SAGKQFV        1     0
TCGGCGGGTAAGTCTCAGGAG     SAGKSQE        1     0
TCGGCGGGTAATACTTGTCCT     SAGNTCP        1     0
TCGGCGGGTAATATTCATGGT     SAGNIHG        1     0
TCGGCGGGTAATCAGATTAGT     SAGNQIS        1     0
TCGGCGGGTAATCGGCCTCTG     SAGNRPL        1     0
TCGGCGGGTACGACTTTGGGG     SAGTTLG        1     0
TCGGCGGGTACGCGGTATCAT     SAGTRYH        1     0
TCGGCGGGTACGTCTTAGAGG     SAGTSQR        1     0
TCGGCGGGTACTCAGATGACG     SAGTQMT        1     0
TCGGCGGGTACTCATACTAAG     SAGTHTK        1     0
TCGGCGGGTACTCCGACGGGT     SAGTPTG        1     0
TCGGCGGGTACTGCGGGGTAT     SAGTAGY        1     0
TCGGCGGGTACTGCTCTGGCG     SAGTALA        1     0
TCGGCGGGTACTTTTCCGGCG     SAGTFPA        1     0
TCGGCGGGTAGGGATTCGACT     SAGRDST        1     0
TCGGCGGGTAGTATTACGAAG     SAGSITK        1     0
TCGGCGGGTAGTCCTCGTGCG     SAGSPRA        1     0
TCGGCGGGTAGTCGGTCGCAG     SAGSRSQ        1     0
TCGGCGGGTAGTGATTCGCCT     SAGSDSP        1     0
TCGGCGGGTAGTGCTCAGGCG     SAGSAQA        1     0
TCGGCGGGTATGAGTCCGGTG     SAGMSPV        1     0
TCGGCGGGTATGCATAGTGAG     SAGMHSE        1     0
TCGGCGGGTATGCATCCGGGT     SAGMHPG        1     0
TCGGCGGGTATGCATCTTACG     SAGMHLT        1     0
TCGGCGGGTATGGTGCTTCAG     SAGMVLQ        1     0
TCGGCGGGTATGTTGAGTGCG     SAGMLSA        1     0
TCGGCGGGTATTCCTTCTATT     SAGIPSI        1     0
TCGGCGGGTCAGATTCTTCAG     SAGQILQ        1     0
TCGGCGGGTCAGCCTCATAAT     SAGQPHN        1     0
TCGGCGGGTCAGGCGATGCCT     SAGQAMP        1     0
TCGGCGGGTCAGGCTACTAGG     SAGQATR        1     0
TCGGCGGGTCAGGGTTGGAAT     SAGQGWN        1     0
TCGGCGGGTCATGCGCATAGG     SAGHAHR        1     0
TCGGCGGGTCATGCTACTTTG     SAGHATL        1     0
TCGGCGGGTCATGCTATGGCT     SAGHAMA        1     0
TCGGCGGGTCATGTGGCTTAG     SAGHVAQ        1     0
TCGGCGGGTCATTTGGCTTCG     SAGHLAS        1     0
TCGGCGGGTCCGAATGCTTTT     SAGPNAF        1     0
TCGGCGGGTCCGAGGCATCCT     SAGPRHP        1     0
TCGGCGGGTCCGGTGATGCGT     SAGPVMR        1     0
TCGGCGGGTCCTAGTCCTTGT     SAGPSPC        1     0
TCGGCGGGTCCTCATCTGTTT     SAGPHLF        1     0
TCGGCGGGTCCTCGGCATGAG     SAGPRHE        1     0
TCGGCGGGTCCTCTTTCGCTT     SAGPLSL        1     0
TCGGCGGGTCCTGATTCTAGT     SAGPDSS        1     0
TCGGCGGGTCCTGCGCCTAAT     SAGPAPN        1     0
TCGGCGGGTCCTTCGCATCCT     SAGPSHP        1     0
TCGGCGGGTCTCAAGCTTGTG     SAGLKLV        1     0
TCGGCGGGTCTGAGGACTCAG     SAGLRTQ        1     0
TCGGCGGGTCTGATGATTTCT     SAGLMIS        1     0
TCGGCGGGTCTGCGGCTTTCT     SAGLRLS        1     0
TCGGCGGGTCTGCTGAAGCCT     SAGLLKP        1     0
TCGGCGGGTCTGTATCCTCGG     SAGLYPR        1     0
TCGGCGGGTCTTACGGTGCAG     SAGLTVQ        1     0
TCGGCGGGTCTTCAGATTAGT     SAGLQIS        1     0
TCGGCGGGTCTTTGTTGTACG     SAGLCCT        1     0
TCGGCGGGTGAGCAGCATTCT     SAGEQHS        1     0
TCGGCGGGTGAGCGGCTTATG     SAGERLM        1     0
TCGGCGGGTGATAAGCAGCTG     SAGDKQL        1     0
TCGGCGGGTGATCGGACTGAT     SAGDRTD        1     0
TCGGCGGGTGCGACGATGAGG     SAGATMR        1     0
TCGGCGGGTGCGCAAATTAGG     SAGAQIR        1     0
TCGGCGGGTGCGCAGCTGGCG     SAGAQLA        1     0
TCGGCGGGTGCGCTGGCGATT     SAGALAI        1     0
TCGGCGGGTGCTACGACTTCT     SAGATTS        1     0
TCGGCGGGTGCTCAGTATGTT     SAGAQYV        1     0
TCGGCGGGTGCTCCTTGTCTG     SAGAPCL        1     0
TCGGCGGGTGCTCTTGGTATG     SAGALGM        1     0
TCGGCGGGTGCTGGGAGTATG     SAGAGSM        1     0
TCGGCGGGTGCTTATCCTCAT     SAGAYPH        1     0
TCGGCGGGTGGGGTTTGGCCT     SAGGVWP        1     0
TCGGCGGGTGGTGAGTCTCTG     SAGGESL        1     0
TCGGCGGGTGGTGCGTTTGGG     SAGGAFG        1     0
TCGGCGGGTGGTGGGCTGAAG     SAGGGLK        1     0
TCGGCGGGTGTGCAGGTGTCT     SAGVQVS        1     0
TCGGCGGGTGTGCTTTATGTG     SAGVLYV        1     0
TCGGCGGGTGTGGCGGGGTAT     SAGVAGY        1     0
TCGGCGGGTGTGTCGCATAAT     SAGVSHN        1     0
TCGGCGGGTGTGTTGCAGTTT     SAGVLQF        1     0
TCGGCGGGTGTTCCTGCGACG     SAGVPAT        1     0
TCGGCGGGTGTTCTTGCTCCG     SAGVLAP        1     0
TCGGCGGGTTATATGACTCAG     SAGYMTQ        1     0
TCGGCGGGTTATCAGACTCGG     SAGYQTR        1     0
TCGGCGGGTTATGCTACGCAG     SAGYATQ        1     0
TCGGCGGGTTATGGGCCTCTT     SAGYGPL        1     0
TCGGCGGGTTCGTCTCCGGCT     SAGSSPA        1     0
TCGGCGGGTTCTACTACGTCT     SAGSTTS        1     0
TCGGCGGGTTCTATTAGGCAG     SAGSIRQ        1     0
TCGGCGGGTTCTCCGCAGTCT     SAGSPQS        1     0
TCGGCGGGTTGGGCGCTTCGG     SAGWALR        1     0
TCGGCGGGTTTGTCTCGGACG     SAGLSRT        1     0
TCGGCGGGTTTTTAGACTGTT     SAGFQTV        1     0
TCGGCGGTGAAGAGCACGCTG     SAVKSTL        1     0
TCGGCGGTGAAGCATCAGGTT     SAVKHQV        1     0
TCGGCGGTGAAGCCTACTCTT     SAVKPTL        1     0
TCGGCGGTGAAGCTTACTAGT     SAVKLTS        1     0
TCGGCGGTGAAGCTTTCGAAG     SAVKLSK        1     0
TCGGCGGTGAAGGCGTTTCGG     SAVKAFR        1     0
TCGGCGGTGAAGGTTTGGGTG     SAVKVWV        1     0
TCGGCGGTGAAGTCTCCGACT     SAVKSPT        1     0
TCGGCGGTGAAGTGTACGGCT     SAVKCTA        1     0
TCGGCGGTGAATACTATGGCG     SAVNTMA        1     0
TCGGCGGTGAATATGTTTGAT     SAVNMFD        1     0
TCGGCGGTGAATCGGCAGCTT     SAVNRQL        1     0
TCGGCGGTGAATCGTCTTCAT     SAVNRLH        1     0
TCGGCGGTGAATTGGCAGACT     SAVNWQT        1     0
TCGGCGGTGAATTTGCTGATG     SAVNLLM        1     0
TCGGCGGTGACGACGTAGGAG     SAVTTQE        1     0
TCGGCGGTGACGACTTCTAGT     SAVTTSS        1     0
TCGGCGGTGACGCTGGCTGGT     SAVTLAG        1     0
TCGGCGGTGACGGGTCGGTGG     SAVTGRW        1     0
TCGGCGGTGACGTTGGTTCGG     SAVTLVR        1     0
TCGGCGGTGACTCGTGGTAAG     SAVTRGK        1     0
TCGGCGGTGACTGGAAAGGGG     SAVTGKG        1     0
TCGGCGGTGACTTCTTGTTTG     SAVTSCL        1     0
TCGGCGGTGAGGACTACGATG     SAVRTTM        1     0
TCGGCGGTGAGGAGTCCGTCG     SAVRSPS        1     0
TCGGCGGTGAGGATGTCGATT     SAVRMSI        1     0
TCGGCGGTGAGGCATGGTTCT     SAVRHGS        1     0
TCGGCGGTGAGGCATTTGCAG     SAVRHLQ        1     0
TCGGCGGTGAGGGCGACGTCG     SAVRATS        1     0
TCGGCGGTGAGTAGTTGGAAG     SAVSSWK        1     0
TCGGCGGTGAGTATGTTGTCT     SAVSMLS        1     0
TCGGCGGTGAGTCCGACTACT     SAVSPTT        1     0
TCGGCGGTGAGTCTTCAGCTT     SAVSLQL        1     0
TCGGCGGTGAGTCTTCAGGAT     SAVSLQD        1     0
TCGGCGGTGAGTCTTGTGCCT     SAVSLVP        1     0
TCGGCGGTGAGTGATTGTCAT     SAVSDCH        1     0
TCGGCGGTGAGTGCTAATTCT     SAVSANS        1     0
TCGGCGGTGATGACGTTTCGT     SAVMTFR        1     0
TCGGCGGTGATGCCTTCGCGG     SAVMPSR        1     0
TCGGCGGTGATGCGTATTACG     SAVMRIT        1     0
TCGGCGGTGATGCGTGGGCAG     SAVMRGQ        1     0
TCGGCGGTGATGTCTATTAAG     SAVMSIK        1     0
TCGGCGGTGATTAAGGCTTCG     SAVIKAS        1     0
TCGGCGGTGATTAATTCTAGG     SAVINSR        1     0
TCGGCGGTGATTAGGCCTCCG     SAVIRPP        1     0
TCGGCGGTGATTCCGGTGCAT     SAVIPVH        1     0
TCGGCGGTGATTCTTACTCCG     SAVILTP        1     0
TCGGCGGTGATTCTTGCTTAG     SAVILAQ        1     0
TCGGCGGTGATTTGGCGTGCT     SAVIWRA        1     0
TCGGCGGTGCAGACTTCGCCT     SAVQTSP        1     0
TCGGCGGTGCAGAGTCATTGT     SAVQSHC        1     0
TCGGCGGTGCAGCAGAGGACT     SAVQQRT        1     0
TCGGCGGTGCAGCCTAGTTTG     SAVQPSL        1     0
TCGGCGGTGCAGCTGCATGCT     SAVQLHA        1     0
TCGGCGGTGCAGGCTTGTAAT     SAVQACN        1     0
TCGGCGGTGCAGGTTTATGTT     SAVQVYV        1     0
TCGGCGGTGCATACGGAGCAG     SAVHTEQ        1     0
TCGGCGGTGCATAGTTTTCAG     SAVHSFQ        1     0
TCGGCGGTGCATCATGGGCGT     SAVHHGR        1     0
TCGGCGGTGCATCATTAGACT     SAVHHQT        1     0
TCGGCGGTGCATCCTCTTTTT     SAVHPLF        1     0
TCGGCGGTGCATCTGTATTGT     SAVHLYC        1     0
TCGGCGGTGCATGCTGGGACT     SAVHAGT        1     0
TCGGCGGTGCGGACGCTATCT     SAVRTLS        1     0
TCGGCGGTGCGGCTTCTGCTT     SAVRLLL        1     0
TCGGCGGTGCGGGTGACGTCT     SAVRVTS        1     0
TCGGCGGTGCGGTTGACGTCT     SAVRLTS        1     0
TCGGCGGTGCGTACGTTTTAT     SAVRTFY        1     0
TCGGCGGTGCGTACTCTGAGT     SAVRTLS        1     0
TCGGCGGTGCGTATTCTTCTT     SAVRILL        1     0
TCGGCGGTGCGTCAGAGTAAT     SAVRQSN        1     0
TCGGCGGTGCGTCCTGAGGGT     SAVRPEG        1     0
TCGGCGGTGCGTGGTCCTTTG     SAVRGPL        1     0
TCGGCGGTGCGTTCTCATCTT     SAVRSHL        1     0
TCGGCGGTGCTGATTCTTAGT     SAVLILS        1     0
TCGGCGGTGCTGATTGCGAGG     SAVLIAR        1     0
TCGGCGGTGCTGGCTCCTGCT     SAVLAPA        1     0
TCGGCGGTGCTTACTTCTTCT     SAVLTSS        1     0
TCGGCGGTGCTTATTCTTCCG     SAVLILP        1     0
TCGGCGGTGCTTCAGCCGATT     SAVLQPI        1     0
TCGGCGGTGCTTCCTACTCCG     SAVLPTP        1     0
TCGGCGGTGCTTCGGCCGCTT     SAVLRPL        1     0
TCGGCGGTGCTTCTTGGTAAT     SAVLLGN        1     0
TCGGCGGTGCTTGCTATGTAG     SAVLAMQ        1     0
TCGGCGGTGCTTTATACGCGG     SAVLYTR        1     0
TCGGCGGTGCTTTCGAAGTAT     SAVLSKY        1     0
TCGGCGGTGGAGAAGCCTACT     SAVEKPT        1     0
TCGGCGGTGGAGAGGCTGCAG     SAVERLQ        1     0
TCGGCGGTGGAGCTGCTTCGT     SAVELLR        1     0
TCGGCGGTGGAGGGTAGTGCG     SAVEGSA        1     0
TCGGCGGTGGAGGTGGTTCTT     SAVEVVL        1     0
TCGGCGGTGGATCATTAGAAG     SAVDHQK        1     0
TCGGCGGTGGATCCGGCTGGT     SAVDPAG        1     0
TCGGCGGTGGATTCGCTTCAT     SAVDSLH        1     0
TCGGCGGTGGATTCTTCGCGT     SAVDSSR        1     0
TCGGCGGTGGCGCGTCCGCGT     SAVARPR        1     0
TCGGCGGTGGCGCTTATTCAG     SAVALIQ        1     0
TCGGCGGTGGCGGCGTATTCT     SAVAAYS        1     0
TCGGCGGTGGCTCGGCAGGAT     SAVARQD        1     0
TCGGCGGTGGCTCGTCTTCCG     SAVARLP        1     0
TCGGCGGTGGCTGAGCATGAG     SAVAEHE        1     0
TCGGCGGTGGCTTCGTCTGGT     SAVASSG        1     0
TCGGCGGTGGCTTGTCCGCTT     SAVACPL        1     0
TCGGCGGTGGGGACGACTGCT     SAVGTTA        1     0
TCGGCGGTGGGGACGGATTTT     SAVGTDF        1     0
TCGGCGGTGGGGCCTTTGCAT     SAVGPLH        1     0
TCGGCGGTGGGGTCTTATATT     SAVGSYI        1     0
TCGGCGGTGGGTAATAGTTGT     SAVGNSC        1     0
TCGGCGGTGGGTAATCAGGAT     SAVGNQD        1     0
TCGGCGGTGGGTATGCATATG     SAVGMHM        1     0
TCGGCGGTGGGTCCTATGTTT     SAVGPMF        1     0
TCGGCGGTGGGTCGTATGCCT     SAVGRMP        1     0
TCGGCGGTGGGTGCTAATCCT     SAVGANP        1     0
TCGGCGGTGGGTGCTTCTTCT     SAVGASS        1     0
TCGGCGGTGGGTTCGGTGAGT     SAVGSVS        1     0
TCGGCGGTGGTTAAGGCGCAT     SAVVKAH        1     0
TCGGCGGTGGTTCAGGCTGAT     SAVVQAD        1     0
TCGGCGGTGGTTCCGGCTTTG     SAVVPAL        1     0
TCGGCGGTGGTTCCTGCGTTT     SAVVPAF        1     0
TCGGCGGTGGTTGAGCAGACT     SAVVEQT        1     0
TCGGCGGTGGTTGTTTCTACG     SAVVVST        1     0
TCGGCGGTGTATACTAAGTTG     SAVYTKL        1     0
TCGGCGGTGTATAGTGCTAGT     SAVYSAS        1     0
TCGGCGGTGTATCATGCTAAT     SAVYHAN        1     0
TCGGCGGTGTATCCTATGTTT     SAVYPMF        1     0
TCGGCGGTGTATCTTCATACT     SAVYLHT        1     0
TCGGCGGTGTATGATGGTCAT     SAVYDGH        1     0
TCGGCGGTGTCGAAGCATAGT     SAVSKHS        1     0
TCGGCGGTGTCGACTACGCGT     SAVSTTR        1     0
TCGGCGGTGTCGATTATGTCT     SAVSIMS        1     0
TCGGCGGTGTCGCATCCGAAT     SAVSHPN        1     0
TCGGCGGTGTCGCTGTCTCGG     SAVSLSR        1     0
TCGGCGGTGTCGGCGCTGCCT     SAVSALP        1     0
TCGGCGGTGTCGGTTGCTCCT     SAVSVAP        1     0
TCGGCGGTGTCTACTCCTCTT     SAVSTPL        1     0
TCGGCGGTGTCTATTTCGCCT     SAVSISP        1     0
TCGGCGGTGTCTCCTGAGAAT     SAVSPEN        1     0
TCGGCGGTGTCTGTTATGTCG     SAVSVMS        1     0
TCGGCGGTGTCTTTTCCTCAG     SAVSFPQ        1     0
TCGGCGGTGTCTTTTGCTTAT     SAVSFAY        1     0
TCGGCGGTGTGGACTAAGACT     SAVWTKT        1     0
TCGGCGGTGTGGCATCATCCT     SAVWHHP        1     0
TCGGCGGTGTGGCTGCCTTCG     SAVWLPS        1     0
TCGGCGGTGTGGGGGACGGAG     SAVWGTE        1     0
TCGGCGGTGTGTAAGAAGTCG     SAVCKKS        1     0
TCGGCGGTGTGTACGCTGCGT     SAVCTLR        1     0
TCGGCGGTGTGTCATTCTTCT     SAVCHSS        1     0
TCGGCGGTGTGTGCTACTCCT     SAVCATP        1     0
TCGGCGGTGTTGTATCGTCCT     SAVLYRP        1     0
TCGGCGGTTAAGAGTCTTACG     SAVKSLT        1     0
TCGGCGGTTAAGCCTAGGCAT     SAVKPRH        1     0
TCGGCGGTTAAGCTTACTGTT     SAVKLTV        1     0
TCGGCGGTTAAGTGGAGGTCT     SAVKWRS        1     0
TCGGCGGTTAATATGCTGGAG     SAVNMLE        1     0
TCGGCGGTTAATCCTACGCAT     SAVNPTH        1     0
TCGGCGGTTAATTTGCTTTAT     SAVNLLY        1     0
TCGGCGGTTACACAGCCTTTG     SAVTQPL        1     0
TCGGCGGTTACGAATCGTTAT     SAVTNRY        1     0
TCGGCGGTTACGCATCATTTG     SAVTHHL        1     0
TCGGCGGTTACGTTGAGTTCG     SAVTLSS        1     0
TCGGCGGTTACTAAGCCTGTG     SAVTKPV        1     0
TCGGCGGTTACTCTGCATTCT     SAVTLHS        1     0
TCGGCGGTTACTTATGTTTCG     SAVTYVS        1     0
TCGGCGGTTACTTCTAAGGTT     SAVTSKV        1     0
TCGGCGGTTACTTTTAATTGG     SAVTFNW        1     0
TCGGCGGTTAGGGATTCGTTG     SAVRDSL        1     0
TCGGCGGTTAGGGTTCATGTG     SAVRVHV        1     0
TCGGCGGTTAGTAGTAAGCCT     SAVSSKP        1     0
TCGGCGGTTAGTCCGCTTAAG     SAVSPLK        1     0
TCGGCGGTTAGTGGGATGCGG     SAVSGMR        1     0
TCGGCGGTTAGTTGGCTGGCT     SAVSWLA        1     0
TCGGCGGTTAGTTGGCTTTCT     SAVSWLS        1     0
TCGGCGGTTATGACGGCGCTT     SAVMTAL        1     0
TCGGCGGTTATGCATACGTTG     SAVMHTL        1     0
TCGGCGGTTATGCATCCTGCT     SAVMHPA        1     0
TCGGCGGTTATGCCGGCTAAT     SAVMPAN        1     0
TCGGCGGTTATGCCTCATGTG     SAVMPHV        1     0
TCGGCGGTTATTGCGACTACT     SAVIATT        1     0
TCGGCGGTTATTGCTATGTCT     SAVIAMS        1     0
TCGGCGGTTCAGAATGCTCCG     SAVQNAP        1     0
TCGGCGGTTCAGATGTCGGCG     SAVQMSA        1     0
TCGGCGGTTCAGCATCCTATT     SAVQHPI        1     0
TCGGCGGTTCAGCTTGCGGAT     SAVQLAD        1     0
TCGGCGGTTCATAAGATTAAG     SAVHKIK        1     0
TCGGCGGTTCATAGGTCTTAT     SAVHRSY        1     0
TCGGCGGTTCATCATTTGGGT     SAVHHLG        1     0
TCGGCGGTTCATCGTCCTGCG     SAVHRPA        1     0
TCGGCGGTTCATCTTAATAAG     SAVHLNK        1     0
TCGGCGGTTCATCTTCGTCAG     SAVHLRQ        1     0
TCGGCGGTTCATCTTCTGCCT     SAVHLLP        1     0
TCGGCGGTTCATGAGGCTTTT     SAVHEAF        1     0
TCGGCGGTTCATGCGACGACG     SAVHATT        1     0
TCGGCGGTTCATGCGCCTGAG     SAVHAPE        1     0
TCGGCGGTTCCGAAGTTTTCG     SAVPKFS        1     0
TCGGCGGTTCCGATTCGTCAT     SAVPIRH        1     0
TCGGCGGTTCCGCATACGTGT     SAVPHTC        1     0
TCGGCGGTTCCGGATCGTGAT     SAVPDRD        1     0
TCGGCGGTTCCGTCGCAGATG     SAVPSQM        1     0
TCGGCGGTTCCGTGGCATAGG     SAVPWHR        1     0
TCGGCGGTTCCTAAGACTGAT     SAVPKTD        1     0
TCGGCGGTTCCTACTCGGGTT     SAVPTRV        1     0
TCGGCGGTTCCTCGGGCGCTG     SAVPRAL        1     0
TCGGCGGTTCCTCTTCATTCG     SAVPLHS        1     0
TCGGCGGTTCCTTGGACTTTG     SAVPWTL        1     0
TCGGCGGTTCGGGCTGCGATG     SAVRAAM        1     0
TCGGCGGTTCGGGTGCCTCTT     SAVRVPL        1     0
TCGGCGGTTCGTATGACTCCG     SAVRMTP        1     0
TCGGCGGTTCGTATTGAGGCG     SAVRIEA        1     0
TCGGCGGTTCGTCCGTCTTCG     SAVRPSS        1     0
TCGGCGGTTCGTCCTTATTTT     SAVRPYF        1     0
TCGGCGGTTCGTCTTATTCCG     SAVRLIP        1     0
TCGGCGGTTCGTGTTCCGTCT     SAVRVPS        1     0
TCGGCGGTTCTGAATTATGAG     SAVLNYE        1     0
TCGGCGGTTCTGGCTCTTCCT     SAVLALP        1     0
TCGGCGGTTCTGTCGCATAGG     SAVLSHR        1     0
TCGGCGGTTCTTAGTAGTCAT     SAVLSSH        1     0
TCGGCGGTTCTTATGATGGGG     SAVLMMG        1     0
TCGGCGGTTCTTCCTCTTACT     SAVLPLT        1     0
TCGGCGGTTCTTCGTGTGGGT     SAVLRVG        1     0
TCGGCGGTTGAGAGGCAGCAT     SAVERQH        1     0
TCGGCGGTTGAGCTGCAGATT     SAVELQI        1     0
TCGGCGGTTGATAATCTTAAT     SAVDNLN        1     0
TCGGCGGTTGATAGGGCTAGG     SAVDRAR        1     0
TCGGCGGTTGATATGTATGAG     SAVDMYE        1     0
TCGGCGGTTGATCAGAAGCCT     SAVDQKP        1     0
TCGGCGGTTGATCAGCTGCCT     SAVDQLP        1     0
TCGGCGGTTGATCGGGCTCTG     SAVDRAL        1     0
TCGGCGGTTGATTCTCTGTCT     SAVDSLS        1     0
TCGGCGGTTGCGACTAAGGTT     SAVATKV        1     0
TCGGCGGTTGCGATGACGTTG     SAVAMTL        1     0
TCGGCGGTTGCGCATTATCCG     SAVAHYP        1     0
TCGGCGGTTGCTAGGGAGTAG     SAVAREQ        1     0
TCGGCGGTTGGGCATTCTCTG     SAVGHSL        1     0
TCGGCGGTTGGGGCGAATGCT     SAVGANA        1     0
TCGGCGGTTGGTAATGAGCGT     SAVGNER        1     0
TCGGCGGTTGGTGCGGATAGT     SAVGADS        1     0
TCGGCGGTTGTGAGTCCTCCT     SAVVSPP        1     0
TCGGCGGTTGTGCATGCTACT     SAVVHAT        1     0
TCGGCGGTTGTGTTGGCGATG     SAVVLAM        1     0
TCGGCGGTTGTGTTGGCTTAT     SAVVLAY        1     0
TCGGCGGTTGTTCAGTGGTAT     SAVVQWY        1     0
TCGGCGGTTGTTCCTCCGTAG     SAVVPPQ        1     0
TCGGCGGTTGTTTTGCGGCTT     SAVVLRL        1     0
TCGGCGGTTTAGGGTCAGCCG     SAVQGQP        1     0
TCGGCGGTTTATGCGACGTCT     SAVYATS        1     0
TCGGCGGTTTCGGTGAAGAGG     SAVSVKR        1     0
TCGGCGGTTTCGTCGCATCCT     SAVSSHP        1     0
TCGGCGGTTTCGTGTCCTCAG     SAVSCPQ        1     0
TCGGCGGTTTCTATGTCTCGT     SAVSMSR        1     0
TCGGCGGTTTCTCCTCTGACT     SAVSPLT        1     0
TCGGCGGTTTCTCGGATGCCG     SAVSRMP        1     0
TCGGCGGTTTCTCTGACTGGT     SAVSLTG        1     0
TCGGCGGTTTGTAATCTGTGT     SAVCNLC        1     0
TCGGCGGTTTTTCCTGCTTAG     SAVFPAQ        1     0
TCGGCGTAGAATCCTGCTCCT     SAQNPAP        1     0
TCGGCGTAGACGACGGTTCAT     SAQTTVH        1     0
TCGGCGTAGACTATGCAGCCG     SAQTMQP        1     0
TCGGCGTAGACTCCTGAGTAT     SAQTPEY        1     0
TCGGCGTAGACTGCGGCTGTG     SAQTAAV        1     0
TCGGCGTAGACTGTTACTTTT     SAQTVTF        1     0
TCGGCGTAGACTGTTTCGTTT     SAQTVSF        1     0
TCGGCGTAGATGCAGACTGCG     SAQMQTA        1     0
TCGGCGTAGATGGCGTCTGTG     SAQMASV        1     0
TCGGCGTAGATGGGGACGACT     SAQMGTT        1     0
TCGGCGTAGATGGGTTGGCTG     SAQMGWL        1     0
TCGGCGTAGATTCGTCCGACG     SAQIRPT        1     0
TCGGCGTAGATTCTTCCTCTT     SAQILPL        1     0
TCGGCGTAGATTGCGAGGCCT     SAQIARP        1     0
TCGGCGTAGATTGCGCATAGG     SAQIAHR        1     0
TCGGCGTAGATTGCGCATTTG     SAQIAHL        1     0
TCGGCGTAGGAGCTGCCTTCT     SAQELPS        1     0
TCGGCGTAGGCGCATGCTACG     SAQAHAT        1     0
TCGGCGTAGGCTCCTATTCCT     SAQAPIP        1     0
TCGGCGTAGGCTCCTTCTCTG     SAQAPSL        1     0
TCGGCGTAGGCTCTGACGTCT     SAQALTS        1     0
TCGGCGTAGGTTATTCTTGGT     SAQVILG        1     0
TCGGCGTAGGTTCATGCGTGG     SAQVHAW        1     0
TCGGCGTAGGTTCCTCAGTGG     SAQVPQW        1     0
TCGGCGTATAAGCTGGAGGCG     SAYKLEA        1     0
TCGGCGTATAAGTCTGCTGGG     SAYKSAG        1     0
TCGGCGTATAAGTGGATGGGT     SAYKWMG        1     0
TCGGCGTATAATATGTCGGCG     SAYNMSA        1     0
TCGGCGTATAATGCGCATACG     SAYNAHT        1     0
TCGGCGTATAATGCGTAGGGT     SAYNAQG        1     0
TCGGCGTATAATGCTGCTCGT     SAYNAAR        1     0
TCGGCGTATAATGGGCCTCCG     SAYNGPP        1     0
TCGGCGTATAATGGTCATAGT     SAYNGHS        1     0
TCGGCGTATAATTATAGGTCG     SAYNYRS        1     0
TCGGCGTATACGCATTCTCAG     SAYTHSQ        1     0
TCGGCGTATACGCTGGATCTG     SAYTLDL        1     0
TCGGCGTATACGGTTTGGTCT     SAYTVWS        1     0
TCGGCGTATACGTGTAAGGCT     SAYTCKA        1     0
TCGGCGTATACGTTGCGGGCT     SAYTLRA        1     0
TCGGCGTATACGTTTAATATG     SAYTFNM        1     0
TCGGCGTATACTCCGCAGTGG     SAYTPQW        1     0
TCGGCGTATACTCCTGGTCAG     SAYTPGQ        1     0
TCGGCGTATACTGATGAGAGT     SAYTDES        1     0
TCGGCGTATACTGCTCTTTTT     SAYTALF        1     0
TCGGCGTATACTTATGGGCTT     SAYTYGL        1     0
TCGGCGTATACTTCTGAGGCG     SAYTSEA        1     0
TCGGCGTATAGGATGCATGCG     SAYRMHA        1     0
TCGGCGTATAGGCTGATTGTG     SAYRLIV        1     0
TCGGCGTATAGGGTGTCTACG     SAYRVST        1     0
TCGGCGTATAGGTCTCCTGCT     SAYRSPA        1     0
TCGGCGTATAGTACTCATGCG     SAYSTHA        1     0
TCGGCGTATAGTCATCAGCAG     SAYSHQQ        1     0
TCGGCGTATAGTGGGATGCCG     SAYSGMP        1     0
TCGGCGTATATGCCTAGTCTG     SAYMPSL        1     0
TCGGCGTATATGCCTCGGCAG     SAYMPRQ        1     0
TCGGCGTATATGCTTCAGTTT     SAYMLQF        1     0
TCGGCGTATATGTGGCGGCCT     SAYMWRP        1     0
TCGGCGTATATGTTTCGTTCT     SAYMFRS        1     0
TCGGCGTATATTCCTCAGCGG     SAYIPQR        1     0
TCGGCGTATATTCGGCAGATT     SAYIRQI        1     0
TCGGCGTATATTGAGCAGCGT     SAYIEQR        1     0
TCGGCGTATATTGCGCAGGCT     SAYIAQA        1     0
TCGGCGTATATTGCGCTTAAT     SAYIALN        1     0
TCGGCGTATATTGTGCCGTGG     SAYIVPW        1     0
TCGGCGTATCAGACGACGATT     SAYQTTI        1     0
TCGGCGTATCAGATGTATGCT     SAYQMYA        1     0
TCGGCGTATCAGCAGCTGCCT     SAYQQLP        1     0
TCGGCGTATCAGCCTCCTACT     SAYQPPT        1     0
TCGGCGTATCAGCTGTTGGGT     SAYQLLG        1     0
TCGGCGTATCAGGCTCCTCAT     SAYQAPH        1     0
TCGGCGTATCAGTCTCATTAT     SAYQSHY        1     0
TCGGCGTATCAGTCTGTGCGT     SAYQSVR        1     0
TCGGCGTATCATAAGATGCAT     SAYHKMH        1     0
TCGGCGTATCATCAGGTTGCG     SAYHQVA        1     0
TCGGCGTATCATCTTGCGATG     SAYHLAM        1     0
TCGGCGTATCATGGGCCTTAT     SAYHGPY        1     0
TCGGCGTATCATGTTTTGCAT     SAYHVLH        1     0
TCGGCGTATCCGATGGCGAGT     SAYPMAS        1     0
TCGGCGTATCCGGAGGGGAAG     SAYPEGK        1     0
TCGGCGTATCCGGCGCTGGGT     SAYPALG        1     0
TCGGCGTATCCGGTGACGACG     SAYPVTT        1     0
TCGGCGTATCCGTATCTTACT     SAYPYLT        1     0
TCGGCGTATCCGTGGACTCAG     SAYPWTQ        1     0
TCGGCGTATCCTAAGACTCGT     SAYPKTR        1     0
TCGGCGTATCCTACGAGGATG     SAYPTRM        1     0
TCGGCGTATCCTATGCGTTAT     SAYPMRY        1     0
TCGGCGTATCCTATGTTGACT     SAYPMLT        1     0
TCGGCGTATCCTATTCGTACT     SAYPIRT        1     0
TCGGCGTATCCTCATAGGGCT     SAYPHRA        1     0
TCGGCGTATCCTCATTATAAG     SAYPHYK        1     0
TCGGCGTATCCTCCGTTGGCT     SAYPPLA        1     0
TCGGCGTATCCTCGGATGGAG     SAYPRME        1     0
TCGGCGTATCCTGGGTGGTCT     SAYPGWS        1     0
TCGGCGTATCCTGTTACTGTT     SAYPVTV        1     0
TCGGCGTATCGGATTAATCAG     SAYRINQ        1     0
TCGGCGTATCGGCTGCATAGT     SAYRLHS        1     0
TCGGCGTATCGGTTTACTCTG     SAYRFTL        1     0
TCGGCGTATCGTACTGTTTCT     SAYRTVS        1     0
TCGGCGTATCTGAATCTGTCG     SAYLNLS        1     0
TCGGCGTATCTGAGTATGAGT     SAYLSMS        1     0
TCGGCGTATCTGCAGCGTCAT     SAYLQRH        1     0
TCGGCGTATCTGCTGAGTCCG     SAYLLSP        1     0
TCGGCGTATCTTAGGCCTTTG     SAYLRPL        1     0
TCGGCGTATCTTCATTAGGAT     SAYLHQD        1     0
TCGGCGTATCTTCCTGGGTAT     SAYLPGY        1     0
TCGGCGTATCTTGCTCCGCAT     SAYLAPH        1     0
TCGGCGTATGAGATGGCGCGT     SAYEMAR        1     0
TCGGCGTATGAGCTGATGGCT     SAYELMA        1     0
TCGGCGTATGATACTAGTCAT     SAYDTSH        1     0
TCGGCGTATGATACTAGTCCG     SAYDTSP        1     0
TCGGCGTATGATCGGCTGAAT     SAYDRLN        1     0
TCGGCGTATGATTTGGCTTAT     SAYDLAY        1     0
TCGGCGTATGCGAAGACGTCT     SAYAKTS        1     0
TCGGCGTATGCGCAGCAGATG     SAYAQQM        1     0
TCGGCGTATGCGGATGAGGCT     SAYADEA        1     0
TCGGCGTATGCGTTGTATGCG     SAYALYA        1     0
TCGGCGTATGCGTTTCCTTAT     SAYAFPY        1     0
TCGGCGTATGCTAATAGGTCG     SAYANRS        1     0
TCGGCGTATGCTATTGCGTAT     SAYAIAY        1     0
TCGGCGTATGCTCCTATTCTT     SAYAPIL        1     0
TCGGCGTATGCTCTGGGTGCT     SAYALGA        1     0
TCGGCGTATGCTGATATGATG     SAYADMM        1     0
TCGGCGTATGGGACTCTGTGG     SAYGTLW        1     0
TCGGCGTATGGTCCTCCTGTT     SAYGPPV        1     0
TCGGCGTATGTGACTGTTTTG     SAYVTVL        1     0
TCGGCGTATGTGATGAGTGCT     SAYVMSA        1     0
TCGGCGTATGTGGGTAGTCAT     SAYVGSH        1     0
TCGGCGTATGTGTATAAGGAT     SAYVYKD        1     0
TCGGCGTATGTTCGTGTGACT     SAYVRVT        1     0
TCGGCGTATTATCCTTTGCGG     SAYYPLR        1     0
TCGGCGTATTATGTGCATCAG     SAYYVHQ        1     0
TCGGCGTATTATGTGCTGTCG     SAYYVLS        1     0
TCGGCGTATTATTCTCAGCTG     SAYYSQL        1     0
TCGGCGTATTCGCGGCTTTTG     SAYSRLL        1     0
TCGGCGTATTCGCTGCATCGG     SAYSLHR        1     0
TCGGCGTATTCGGCTAAGGGT     SAYSAKG        1     0
TCGGCGTATTCTGAGCAGTGG     SAYSEQW        1     0
TCGGCGTATTCTTGGAAGGGG     SAYSWKG        1     0
TCGGCGTATTGGGTGACTCCG     SAYWVTP        1     0
TCGGCGTATTGTCGGACGGCT     SAYCRTA        1     0
TCGGCGTATTTGCCTGTTTCT     SAYLPVS        1     0
TCGGCGTATTTGCTGGAGCGG     SAYLLER        1     0
TCGGCGTCAATGTCGATTAGG     SASMSIR        1     0
TCGGCGTCACCGGAGTTTATG     SASPEFM        1     0
TCGGCGTCAGGTTCGTGTCGG     SASGSCR        1     0
TCGGCGTCCGATGATTGGTCT     SASDDWS        1     0
TCGGCGTCGAAGACTAAGGTG     SASKTKV        1     0
TCGGCGTCGAAGCATGCGCAT     SASKHAH        1     0
TCGGCGTCGAAGGGGCCTTTT     SASKGPF        1     0
TCGGCGTCGAAGGGTACTGGG     SASKGTG        1     0
TCGGCGTCGAATCCTTTGGAT     SASNPLD        1     0
TCGGCGTCGAATCTGTCGACT     SASNLST        1     0
TCGGCGTCGAATCTTGAGGTT     SASNLEV        1     0
TCGGCGTCGAATGGGCAGCGG     SASNGQR        1     0
TCGGCGTCGAATGTTTCTCAT     SASNVSH        1     0
TCGGCGTCGACGCATAGTATG     SASTHSM        1     0
TCGGCGTCGACGCATCCGGTG     SASTHPV        1     0
TCGGCGTCGACGCATCTTGTG     SASTHLV        1     0
TCGGCGTCGACGGATCCTACT     SASTDPT        1     0
TCGGCGTCGACGGCGTATTTG     SASTAYL        1     0
TCGGCGTCGACGGGTGCGAGT     SASTGAS        1     0
TCGGCGTCGACGGTTCCTATG     SASTVPM        1     0
TCGGCGTCGACGTCGGGGGCT     SASTSGA        1     0
TCGGCGTCGACGTCTCAGACT     SASTSQT        1     0
TCGGCGTCGACTACGCGTGCT     SASTTRA        1     0
TCGGCGTCGACTATTATTGCG     SASTIIA        1     0
TCGGCGTCGACTCCGGAGATG     SASTPEM        1     0
TCGGCGTCGACTCGGTCGATG     SASTRSM        1     0
TCGGCGTCGACTCGTGATTTT     SASTRDF        1     0
TCGGCGTCGACTCTGCCTAGT     SASTLPS        1     0
TCGGCGTCGACTCTTACTCAT     SASTLTH        1     0
TCGGCGTCGACTGCTTGTACG     SASTACT        1     0
TCGGCGTCGACTGGTGGGTGT     SASTGGC        1     0
TCGGCGTCGACTGTGCATATG     SASTVHM        1     0
TCGGCGTCGAGGCAGCATATT     SASRQHI        1     0
TCGGCGTCGAGGCTGCCGCAT     SASRLPH        1     0
TCGGCGTCGAGTATTGCTAGT     SASSIAS        1     0
TCGGCGTCGAGTCGGTGTCAG     SASSRCQ        1     0
TCGGCGTCGATGCGGGCTCAT     SASMRAH        1     0
TCGGCGTCGATGCGTTATAAG     SASMRYK        1     0
TCGGCGTCGATGGTGAGTCCT     SASMVSP        1     0
TCGGCGTCGATGTAGGCTAAG     SASMQAK        1     0
TCGGCGTCGATGTATCTGCAG     SASMYLQ        1     0
TCGGCGTCGATGTTTGATCCT     SASMFDP        1     0
TCGGCGTCGATTACGGTGCTG     SASITVL        1     0
TCGGCGTCGATTCTGGCGCGT     SASILAR        1     0
TCGGCGTCGATTGGGTTTGCG     SASIGFA        1     0
TCGGCGTCGATTTCGCAGGCG     SASISQA        1     0
TCGGCGTCGATTTCGTCGAAT     SASISSN        1     0
TCGGCGTCGCAGCCTACTTAG     SASQPTQ        1     0
TCGGCGTCGCAGCGGCAGTGG     SASQRQW        1     0
TCGGCGTCGCAGCTTATGATG     SASQLMM        1     0
TCGGCGTCGCAGGCTATTAGG     SASQAIR        1     0
TCGGCGTCGCAGTATGATAGT     SASQYDS        1     0
TCGGCGTCGCATACTCCTGGG     SASHTPG        1     0
TCGGCGTCGCATAGTAATGTG     SASHSNV        1     0
TCGGCGTCGCATATGTAGGAG     SASHMQE        1     0
TCGGCGTCGCATCAGTTTTGG     SASHQFW        1     0
TCGGCGTCGCATCTTCTGCCT     SASHLLP        1     0
TCGGCGTCGCATGAGCCTCTG     SASHEPL        1     0
TCGGCGTCGCATGGTATTTCG     SASHGIS        1     0
TCGGCGTCGCATGGTGTGTAG     SASHGVQ        1     0
TCGGCGTCGCATTCTTATACT     SASHSYT        1     0
TCGGCGTCGCATTGGGCGATT     SASHWAI        1     0
TCGGCGTCGCCTATTACTCAG     SASPITQ        1     0
TCGGCGTCGCGGCATTCTGAT     SASRHSD        1     0
TCGGCGTCGCGGCTTCTTGTG     SASRLLV        1     0
TCGGCGTCGCGGGATCTGACT     SASRDLT        1     0
TCGGCGTCGCGGTATCCTTTG     SASRYPL        1     0
TCGGCGTCGCGTCCTACTTAT     SASRPTY        1     0
TCGGCGTCGCGTCCTCTGGAT     SASRPLD        1     0
TCGGCGTCGCGTGATACTTGT     SASRDTC        1     0
TCGGCGTCGCTGCATACGTAG     SASLHTQ        1     0
TCGGCGTCGCTGCATCCTCCT     SASLHPP        1     0
TCGGCGTCGCTGCCTCCTGAG     SASLPPE        1     0
TCGGCGTCGCTGCGGTTTACT     SASLRFT        1     0
TCGGCGTCGCTGCGTCTGATG     SASLRLM        1     0
TCGGCGTCGCTGCTTCCTATG     SASLLPM        1     0
TCGGCGTCGCTGGCTGTTCTG     SASLAVL        1     0
TCGGCGTCGCTGTTGCATTCG     SASLLHS        1     0
TCGGCGTCGCTGTTTACTCCG     SASLFTP        1     0
TCGGCGTCGCTTAATCCGGAG     SASLNPE        1     0
TCGGCGTCGCTTACTGTTTAT     SASLTVY        1     0
TCGGCGTCGCTTCATCCTCAT     SASLHPH        1     0
TCGGCGTCGCTTCATTATCGG     SASLHYR        1     0
TCGGCGTCGCTTCCTTTTCGT     SASLPFR        1     0
TCGGCGTCGCTTCGTCATTCT     SASLRHS        1     0
TCGGCGTCGCTTCTGGCTAAT     SASLLAN        1     0
TCGGCGTCGCTTGTTATGAAT     SASLVMN        1     0
TCGGCGTCGCTTGTTATTTTG     SASLVIL        1     0
TCGGCGTCGGAGATTCATCAG     SASEIHQ        1     0
TCGGCGTCGGAGCAGTAGACG     SASEQQT        1     0
TCGGCGTCGGAGCATAGGTTG     SASEHRL        1     0
TCGGCGTCGGAGCTGACTTCT     SASELTS        1     0
TCGGCGTCGGAGCTGGTGCGG     SASELVR        1     0
TCGGCGTCGGAGCTTACGTTT     SASELTF        1     0
TCGGCGTCGGAGCTTCGTGCT     SASELRA        1     0
TCGGCGTCGGAGGTTAATCGT     SASEVNR        1     0
TCGGCGTCGGATACTCGTTAT     SASDTRY        1     0
TCGGCGTCGGATATTCCTAAT     SASDIPN        1     0
TCGGCGTCGGATCATACTGCG     SASDHTA        1     0
TCGGCGTCGGATCCGTCTAAG     SASDPSK        1     0
TCGGCGTCGGATTGTCTTCCG     SASDCLP        1     0
TCGGCGTCGGCGACTGTGTAT     SASATVY        1     0
TCGGCGTCGGCGATGTCTTCT     SASAMSS        1     0
TCGGCGTCGGCGCAGCTTGGG     SASAQLG        1     0
TCGGCGTCGGCGCATCCGTGG     SASAHPW        1     0
TCGGCGTCGGCGCGTCAGCTG     SASARQL        1     0
TCGGCGTCGGCGCTTTTTCCT     SASALFP        1     0
TCGGCGTCGGCGGTGCTGTCG     SASAVLS        1     0
TCGGCGTCGGCTACTAGGGTG     SASATRV        1     0
TCGGCGTCGGCTACTGGTTCG     SASATGS        1     0
TCGGCGTCGGCTATTGTTCTT     SASAIVL        1     0
TCGGCGTCGGCTCAGCCGTAT     SASAQPY        1     0
TCGGCGTCGGCTCATATGTCG     SASAHMS        1     0
TCGGCGTCGGCTCCGAGTTCG     SASAPSS        1     0
TCGGCGTCGGCTCCTCCGCAT     SASAPPH        1     0
TCGGCGTCGGCTCCTGAGTGG     SASAPEW        1     0
TCGGCGTCGGCTCTGAGTTCG     SASALSS        1     0
TCGGCGTCGGCTCTGGGTCCG     SASALGP        1     0
TCGGCGTCGGCTCTGTTTACT     SASALFT        1     0
TCGGCGTCGGCTCTTAGGATG     SASALRM        1     0
TCGGCGTCGGCTGATTTGAAT     SASADLN        1     0
TCGGCGTCGGCTGCGGGGCTT     SASAAGL        1     0
TCGGCGTCGGCTGCGTCTCCT     SASAASP        1     0
TCGGCGTCGGCTGTGGCGTAT     SASAVAY        1     0
TCGGCGTCGGCTTTGAATGCG     SASALNA        1     0
TCGGCGTCGGGGAATCTTCCG     SASGNLP        1     0
TCGGCGTCGGGGATGCTGCAT     SASGMLH        1     0
TCGGCGTCGGGGGCTATGCGT     SASGAMR        1     0
TCGGCGTCGGGTCATTCGCAT     SASGHSH        1     0
TCGGCGTCGGGTCCTAGGCCT     SASGPRP        1     0
TCGGCGTCGGGTTCGAAGGCT     SASGSKA        1     0
TCGGCGTCGGGTTGTGTTGTG     SASGCVV        1     0
TCGGCGTCGGTGAAGTCGTGG     SASVKSW        1     0
TCGGCGTCGGTGACGGTTCGG     SASVTVR        1     0
TCGGCGTCGGTGCAGCAGTAT     SASVQQY        1     0
TCGGCGTCGGTGCAGCTTCCG     SASVQLP        1     0
TCGGCGTCGGTGCATCTGCGT     SASVHLR        1     0
TCGGCGTCGGTGCATGCTGCT     SASVHAA        1     0
TCGGCGTCGGTGCATTGGCTT     SASVHWL        1     0
TCGGCGTCGGTGCCGGATTCG     SASVPDS        1     0
TCGGCGTCGGTGCTTACTACG     SASVLTT        1     0
TCGGCGTCGGTGTCTATTAGT     SASVSIS        1     0
TCGGCGTCGGTGTTTACTGTG     SASVFTV        1     0
TCGGCGTCGGTTAGGCCGCAG     SASVRPQ        1     0
TCGGCGTCGGTTCATCTGCAT     SASVHLH        1     0
TCGGCGTCGGTTGCTGCGCGT     SASVAAR        1     0
TCGGCGTCGTAGCTGCATCGG     SASQLHR        1     0
TCGGCGTCGTATACGTCTCCT     SASYTSP        1     0
TCGGCGTCGTATTCGGATTTT     SASYSDF        1     0
TCGGCGTCGTATTCTATTAAT     SASYSIN        1     0
TCGGCGTCGTATTCTGATGGT     SASYSDG        1     0
TCGGCGTCGTCGGGTTATAGG     SASSGYR        1     0
TCGGCGTCGTCTATGTTGCCG     SASSMLP        1     0
TCGGCGTCGTCTATTACTGCG     SASSITA        1     0
TCGGCGTCGTCTGAGTATCCT     SASSEYP        1     0
TCGGCGTCGTGGCTGCTGACT     SASWLLT        1     0
TCGGCGTCGTGGCTTTCTGGT     SASWLSG        1     0
TCGGCGTCGTTGAGTGATAGT     SASLSDS        1     0
TCGGCGTCGTTGCCGGATTCG     SASLPDS        1     0
TCGGCGTCGTTGGGTTATGCG     SASLGYA        1     0
TCGGCGTCGTTGTCTAGTTAT     SASLSSY        1     0
TCGGCGTCGTTTGTGTCTCCT     SASFVSP        1     0
TCGGCGTCGTTTTTGGAGTTG     SASFLEL        1     0
TCGGCGTCTAAGAATGTTGAT     SASKNVD        1     0
TCGGCGTCTAATAAGTTGATG     SASNKLM        1     0
TCGGCGTCTAATACTTAGAAG     SASNTQK        1     0
TCGGCGTCTAATCAGCATTGG     SASNQHW        1     0
TCGGCGTCTAATGAGTTGTCT     SASNELS        1     0
TCGGCGTCTAATGCTGAGGAT     SASNAED        1     0
TCGGCGTCTAATGTTACTCAT     SASNVTH        1     0
TCGGCGTCTACGATGGCTGAG     SASTMAE        1     0
TCGGCGTCTACGCATGCTATG     SASTHAM        1     0
TCGGCGTCTACGGCTACTCGT     SASTATR        1     0
TCGGCGTCTACTAGTCCTGCT     SASTSPA        1     0
TCGGCGTCTACTCAGCATGCG     SASTQHA        1     0
TCGGCGTCTACTCCTCATGCG     SASTPHA        1     0
TCGGCGTCTACTTATCCTACT     SASTYPT        1     0
TCGGCGTCTAGGCATATGTAT     SASRHMY        1     0
TCGGCGTCTAGGGCGCTTGTT     SASRALV        1     0
TCGGCGTCTAGTAATCGGTTG     SASSNRL        1     0
TCGGCGTCTAGTCTTAGGGAT     SASSLRD        1     0
TCGGCGTCTAGTGAGACGGAG     SASSETE        1     0
TCGGCGTCTAGTGTTCCGGCG     SASSVPA        1     0
TCGGCGTCTATGATTGTTATT     SASMIVI        1     0
TCGGCGTCTATGCATAAGGCG     SASMHKA        1     0
TCGGCGTCTATGCCTCCTTCG     SASMPPS        1     0
TCGGCGTCTATGCTGCGGTCT     SASMLRS        1     0
TCGGCGTCTATGGAGACTTGG     SASMETW        1     0
TCGGCGTCTATGGCTCTGTCT     SASMALS        1     0
TCGGCGTCTATGTCTCCGGAG     SASMSPE        1     0
TCGGCGTCTATTAAGCTGGTG     SASIKLV        1     0
TCGGCGTCTATTAGCAAGTTT     SASISKF        1     0
TCGGCGTCTATTAGTACTCAG     SASISTQ        1     0
TCGGCGTCTATTCTGATGTTT     SASILMF        1     0
TCGGCGTCTATTGATGGGGAG     SASIDGE        1     0
TCGGCGTCTATTGCGTTTTCT     SASIAFS        1     0
TCGGCGTCTATTTCGGTTATT     SASISVI        1     0
TCGGCGTCTCAGAGGCTGCTT     SASQRLL        1     0
TCGGCGTCTCAGATTACTAAT     SASQITN        1     0
TCGGCGTCTCAGCAGATTATT     SASQQII        1     0
TCGGCGTCTCAGCATCGGGCG     SASQHRA        1     0
TCGGCGTCTCAGCCTCGTATT     SASQPRI        1     0
TCGGCGTCTCAGCGTGGTCTG     SASQRGL        1     0
TCGGCGTCTCAGCTGCTTTTT     SASQLLF        1     0
TCGGCGTCTCAGCTTTCTTTT     SASQLSF        1     0
TCGGCGTCTCATACGCTGTTT     SASHTLF        1     0
TCGGCGTCTCATACTCCTGTT     SASHTPV        1     0
TCGGCGTCTCATAGTCCTACT     SASHSPT        1     0
TCGGCGTCTCATATGTTTCCT     SASHMFP        1     0
TCGGCGTCTCATTGTGATTAT     SASHCDY        1     0
TCGGCGTCTCCACTGGCTACG     SASPLAT        1     0
TCGGCGTCTCCGATTCGGGAT     SASPIRD        1     0
TCGGCGTCTCCGCTTCCGCAG     SASPLPQ        1     0
TCGGCGTCTCCGGATCATTAT     SASPDHY        1     0
TCGGCGTCTCCGTATGTTTCG     SASPYVS        1     0
TCGGCGTCTCCGTCTCTTAAT     SASPSLN        1     0
TCGGCGTCTCCGTCTCTTATT     SASPSLI        1     0
TCGGCGTCTCCGTCTGATAAT     SASPSDN        1     0
TCGGCGTCTCCGTTTCCGCGT     SASPFPR        1     0
TCGGCGTCTCCTATTACTTAT     SASPITY        1     0
TCGGCGTCTCCTCATCCTCCT     SASPHPP        1     0
TCGGCGTCTCCTCATGGTATG     SASPHGM        1     0
TCGGCGTCTCCTCGTGCTGCG     SASPRAA        1     0
TCGGCGTCTCCTGCGAATCGT     SASPANR        1     0
TCGGCGTCTCCTGCTATGTCG     SASPAMS        1     0
TCGGCGTCTCCTGCTCTGCCT     SASPALP        1     0
TCGGCGTCTCGGCAGATGGTG     SASRQMV        1     0
TCGGCGTCTCGGCATCAGCTG     SASRHQL        1     0
TCGGCGTCTCTGCAGTCTCGG     SASLQSR        1     0
TCGGCGTCTCTGCGTAATGAT     SASLRND        1     0
TCGGCGTCTCTGTCAGTGCGG     SASLSVR        1     0
TCGGCGTCTCTTCCGCGGTAT     SASLPRY        1     0
TCGGCGTCTCTTGCGCATCAT     SASLAHH        1     0
TCGGCGTCTCTTGCGGTGCCT     SASLAVP        1     0
TCGGCGTCTCTTTATCCGGTG     SASLYPV        1     0
TCGGCGTCTCTTTTGCGGAAT     SASLLRN        1     0
TCGGCGTCTCTTTTTGCTGTT     SASLFAV        1     0
TCGGCGTCTGAGATGAAGATG     SASEMKM        1     0
TCGGCGTCTGAGCTGAATTTT     SASELNF        1     0
TCGGCGTCTGAGGGGATGACG     SASEGMT        1     0
TCGGCGTCTGATAATCCTAGT     SASDNPS        1     0
TCGGCGTCTGATACTCGCCAT     SASDTRH        1     0
TCGGCGTCTGATCCTCGGGGT     SASDPRG        1     0
TCGGCGTCTGATCTGGCGTGG     SASDLAW        1     0
TCGGCGTCTGCGAAGGGTTGT     SASAKGC        1     0
TCGGCGTCTGCGAAGTCTGCG     SASAKSA        1     0
TCGGCGTCTGCGAAGTGTTGT     SASAKCC        1     0
TCGGCGTCTGCGATTACGCTT     SASAITL        1     0
TCGGCGTCTGCGGTGAATCCT     SASAVNP        1     0
TCGGCGTCTGCGGTGCCGCAT     SASAVPH        1     0
TCGGCGTCTGCTCCGATTGAG     SASAPIE        1     0
TCGGCGTCTGCTCCGCGTCTG     SASAPRL        1     0
TCGGCGTCTGCTGAGAATTAT     SASAENY        1     0
TCGGCGTCTGCTGAGATGAGG     SASAEMR        1     0
TCGGCGTCTGCTGGTCCTCAG     SASAGPQ        1     0
TCGGCGTCTGCTTGGAAGCAT     SASAWKH        1     0
TCGGCGTCTGGGCATAGTGCT     SASGHSA        1     0
TCGGCGTCTGGGCGGCTTCCT     SASGRLP        1     0
TCGGCGTCTGGGCTTTCTCCT     SASGLSP        1     0
TCGGCGTCTGGGGTGCATCCG     SASGVHP        1     0
TCGGCGTCTGGGTCTCCTAGT     SASGSPS        1     0
TCGGCGTCTGGTGCTCGGTTG     SASGARL        1     0
TCGGCGTCTGTGCCTTCTTAT     SASVPSY        1     0
TCGGCGTCTGTGCGGCTGTTT     SASVRLF        1     0
TCGGCGTCTGTGCTGACTGAT     SASVLTD        1     0
TCGGCGTCTGTGTCGTTGGCG     SASVSLA        1     0
TCGGCGTCTGTGTCTATGTAG     SASVSMQ        1     0
TCGGCGTCTGTGTCTCGGCTT     SASVSRL        1     0
TCGGCGTCTGTTATGATGGCT     SASVMMA        1     0
TCGGCGTCTGTTCGGCCTCCT     SASVRPP        1     0
TCGGCGTCTGTTGTTGGTAAG     SASVVGK        1     0
TCGGCGTCTTATGCGATGCCG     SASYAMP        1     0
TCGGCGTCTTATGCTGCTCGG     SASYAAR        1     0
TCGGCGTCTTCGAGTCTGCAT     SASSSLH        1     0
TCGGCGTCTTCGCATTCTCAG     SASSHSQ        1     0
TCGGCGTCTTCGGGGTAGATT     SASSGQI        1     0
TCGGCGTCTTCTCCTGAGCAT     SASSPEH        1     0
TCGGCGTCTTGGATGTCGCTG     SASWMSL        1     0
TCGGCGTCTTGGCATCGTAAT     SASWHRN        1     0
TCGGCGTCTTGTGTGGCGCGT     SASCVAR        1     0
TCGGCGTGGAAGACGTCGCCT     SAWKTSP        1     0
TCGGCGTGGAAGATTTCGGAG     SAWKISE        1     0
TCGGCGTGGAAGCATGCGAGG     SAWKHAR        1     0
TCGGCGTGGAAGCATTCTCCG     SAWKHSP        1     0
TCGGCGTGGAAGCTGTATCAT     SAWKLYH        1     0
TCGGCGTGGAAGCTTACTCAG     SAWKLTQ        1     0
TCGGCGTGGAAGCTTAGTACT     SAWKLST        1     0
TCGGCGTGGAAGTTTTATAAT     SAWKFYN        1     0
TCGGCGTGGAATCAGCATATG     SAWNQHM        1     0
TCGGCGTGGAATCATCATGGG     SAWNHHG        1     0
TCGGCGTGGAATTTTATGGCG     SAWNFMA        1     0
TCGGCGTGGACGATGGTTTTG     SAWTMVL        1     0
TCGGCGTGGACGCAGGATGCG     SAWTQDA        1     0
TCGGCGTGGACGGCGATGTTG     SAWTAML        1     0
TCGGCGTGGACGGTGAGTGCT     SAWTVSA        1     0
TCGGCGTGGACGGTGTTGTAG     SAWTVLQ        1     0
TCGGCGTGGACGTTTCCGCTG     SAWTFPL        1     0
TCGGCGTGGACTACTCGGGAT     SAWTTRD        1     0
TCGGCGTGGACTAGTACGAAT     SAWTSTN        1     0
TCGGCGTGGACTATGCGTGCT     SAWTMRA        1     0
TCGGCGTGGACTCAGACTCTT     SAWTQTL        1     0
TCGGCGTGGACTCATACTAGG     SAWTHTR        1     0
TCGGCGTGGACTCTGAGTTCG     SAWTLSS        1     0
TCGGCGTGGACTCTGGCGACG     SAWTLAT        1     0
TCGGCGTGGACTGAGACTCTG     SAWTETL        1     0
TCGGCGTGGACTGATGCTGGT     SAWTDAG        1     0
TCGGCGTGGACTGCTCCGCTT     SAWTAPL        1     0
TCGGCGTGGACTGTTGTTGTG     SAWTVVV        1     0
TCGGCGTGGACTTCTTCTCAG     SAWTSSQ        1     0
TCGGCGTGGAGGACTACTCAG     SAWRTTQ        1     0
TCGGCGTGGAGGTCTCCGTCT     SAWRSPS        1     0
TCGGCGTGGAGTAATGGTTGG     SAWSNGW        1     0
TCGGCGTGGAGTCCGACTCGT     SAWSPTR        1     0
TCGGCGTGGAGTCCTAAGCAG     SAWSPKQ        1     0
TCGGCGTGGAGTGTTCGGACT     SAWSVRT        1     0
TCGGCGTGGATGAAGAGTTGG     SAWMKSW        1     0
TCGGCGTGGATGTCTATGGCT     SAWMSMA        1     0
TCGGCGTGGATTAATATGCAT     SAWINMH        1     0
TCGGCGTGGATTAGTCGGTCG     SAWISRS        1     0
TCGGCGTGGATTCCGATTACT     SAWIPIT        1     0
TCGGCGTGGATTCCGGATGCG     SAWIPDA        1     0
TCGGCGTGGATTGCGGAGGTG     SAWIAEV        1     0
TCGGCGTGGCAGAGTGCGGCT     SAWQSAA        1     0
TCGGCGTGGCAGCCTATGCGT     SAWQPMR        1     0
TCGGCGTGGCAGCTGCAGTGT     SAWQLQC        1     0
TCGGCGTGGCAGCTGTTTATT     SAWQLFI        1     0
TCGGCGTGGCAGGATGATTCG     SAWQDDS        1     0
TCGGCGTGGCAGGTTGTTAGG     SAWQVVR        1     0
TCGGCGTGGCAGTTGACGCCG     SAWQLTP        1     0
TCGGCGTGGCATAAGCAGTCG     SAWHKQS        1     0
TCGGCGTGGCATATTTCGTAT     SAWHISY        1     0
TCGGCGTGGCATCATCCTCGT     SAWHHPR        1     0
TCGGCGTGGCATCCGGGGATG     SAWHPGM        1     0
TCGGCGTGGCATCGTGCTCCG     SAWHRAP        1     0
TCGGCGTGGCATCTTATGTAT     SAWHLMY        1     0
TCGGCGTGGCATCTTCTGCCT     SAWHLLP        1     0
TCGGCGTGGCATGATATTAAG     SAWHDIK        1     0
TCGGCGTGGCATGGGCTTATG     SAWHGLM        1     0
TCGGCGTGGCATGTTAGTACT     SAWHVST        1     0
TCGGCGTGGCATTATCCTATG     SAWHYPM        1     0
TCGGCGTGGCATTGTGGTCCG     SAWHCGP        1     0
TCGGCGTGGCATTTGACGGCG     SAWHLTA        1     0
TCGGCGTGGCCGACTGGTATT     SAWPTGI        1     0
TCGGCGTGGCCGCAGTTGGTG     SAWPQLV        1     0
TCGGCGTGGCCTCTTTGGCGT     SAWPLWR        1     0
TCGGCGTGGCCTGATCCTGTT     SAWPDPV        1     0
TCGGCGTGGCCTTAGACGTTG     SAWPQTL        1     0
TCGGCGTGGCGGCTGCCTAGT     SAWRLPS        1     0
TCGGCGTGGCGTCAGGCTCAT     SAWRQAH        1     0
TCGGCGTGGCGTGTGCTGACT     SAWRVLT        1     0
TCGGCGTGGCGTTATCTGGGT     SAWRYLG        1     0
TCGGCGTGGCGTTTGCCGGTG     SAWRLPV        1     0
TCGGCGTGGCTGACGACTCTT     SAWLTTL        1     0
TCGGCGTGGCTGCAGCGTCCT     SAWLQRP        1     0
TCGGCGTGGCTGCAGGGTCAT     SAWLQGH        1     0
TCGGCGTGGCTGCCTGAGCCT     SAWLPEP        1     0
TCGGCGTGGCTTAAGGTTTCG     SAWLKVS        1     0
TCGGCGTGGCTTAATTCTCCG     SAWLNSP        1     0
TCGGCGTGGCTTATGCCGACG     SAWLMPT        1     0
TCGGCGTGGCTTATTCGTGGG     SAWLIRG        1     0
TCGGCGTGGCTTCAGCTGATG     SAWLQLM        1     0
TCGGCGTGGCTTCATACGATG     SAWLHTM        1     0
TCGGCGTGGCTTTCTCGGTGT     SAWLSRC        1     0
TCGGCGTGGGAGACTCTTCCT     SAWETLP        1     0
TCGGCGTGGGAGGGTTTGCCT     SAWEGLP        1     0
TCGGCGTGGGATCAGCTGGCT     SAWDQLA        1     0
TCGGCGTGGGCGAAGTCGGCG     SAWAKSA        1     0
TCGGCGTGGGCGACGTCTTCT     SAWATSS        1     0
TCGGCGTGGGCGACTTATCCG     SAWATYP        1     0
TCGGCGTGGGCGATTGCGCGT     SAWAIAR        1     0
TCGGCGTGGGCGGGGCCGTTG     SAWAGPL        1     0
TCGGCGTGGGCGGGTCTTAAT     SAWAGLN        1     0
TCGGCGTGGGCTACTAATCGT     SAWATNR        1     0
TCGGCGTGGGCTCCTCATCAG     SAWAPHQ        1     0
TCGGCGTGGGCTCCTCTTGCT     SAWAPLA        1     0
TCGGCGTGGGCTCGGGCGGGT     SAWARAG        1     0
TCGGCGTGGGCTCTTACTTAG     SAWALTQ        1     0
TCGGCGTGGGCTGTGAGTACG     SAWAVST        1     0
TCGGCGTGGGCTTCTCCTTGG     SAWASPW        1     0
TCGGCGTGGGGGATTAATAAG     SAWGINK        1     0
TCGGCGTGGGGGGATATTTCG     SAWGDIS        1     0
TCGGCGTGGGTGAATAGTCCG     SAWVNSP        1     0
TCGGCGTGGGTGCGTACTTCT     SAWVRTS        1     0
TCGGCGTGGGTGTCGTTTCCG     SAWVSFP        1     0
TCGGCGTGGGTGTCTCGTACT     SAWVSRT        1     0
TCGGCGTGGGTTCCGTATTAT     SAWVPYY        1     0
TCGGCGTGGGTTCCTATGCAT     SAWVPMH        1     0
TCGGCGTGGGTTCCTGCTAAG     SAWVPAK        1     0
TCGGCGTGGGTTCTTAATGAT     SAWVLND        1     0
TCGGCGTGGGTTCTTCGTAGT     SAWVLRS        1     0
TCGGCGTGGTAGACTTTGCGG     SAWQTLR        1     0
TCGGCGTGGTAGACTTTGCGT     SAWQTLR        1     0
TCGGCGTGGTAGGCGCATCGT     SAWQAHR        1     0
TCGGCGTGGTATACTATTAGT     SAWYTIS        1     0
TCGGCGTGGTATCAGAGTTTT     SAWYQSF        1     0
TCGGCGTGGTATCCGGCTTTG     SAWYPAL        1     0
TCGGCGTGGTCGATTTGGCCT     SAWSIWP        1     0
TCGGCGTGGTCGCATAATCGG     SAWSHNR        1     0
TCGGCGTGGTCGCTTCGTCCG     SAWSLRP        1     0
TCGGCGTGGTCGGTTATGCTT     SAWSVML        1     0
TCGGCGTGGTCGTCGCAGCAT     SAWSSQH        1     0
TCGGCGTGGTCGTCTTCTATG     SAWSSSM        1     0
TCGGCGTGGTCGTGGCTGCTT     SAWSWLL        1     0
TCGGCGTGGTCTACGAAGTCT     SAWSTKS        1     0
TCGGCGTGGTCTCATGAGGTT     SAWSHEV        1     0
TCGGCGTGGTCTCCGAGGGCG     SAWSPRA        1     0
TCGGCGTGGTCTCCGGCTGCT     SAWSPAA        1     0
TCGGCGTGGTCTCCTAGTCTT     SAWSPSL        1     0
TCGGCGTGGTCTCCTGATACT     SAWSPDT        1     0
TCGGCGTGGTCTCCTGTGGCG     SAWSPVA        1     0
TCGGCGTGGTCTCGTTCTAAT     SAWSRSN        1     0
TCGGCGTGGTCTGCTACTCCT     SAWSATP        1     0
TCGGCGTGGTGGGCTGAGCTG     SAWWAEL        1     0
TCGGCGTGGTGGGGTCCTTCG     SAWWGPS        1     0
TCGGCGTGGTTGACTCGTTTG     SAWLTRL        1     0
TCGGCGTGGTTGGATCAGTTT     SAWLDQF        1     0
TCGGCGTGGTTGGCTCCGTAG     SAWLAPQ        1     0
TCGGCGTGGTTTAGTACGAGG     SAWFSTR        1     0
TCGGCGTGGTTTCCTGCTAAG     SAWFPAK        1     0
TCGGCGTGGTTTCGTAATCAT     SAWFRNH        1     0
TCGGCGTGGTTTCGTCAGACT     SAWFRQT        1     0
TCGGCGTGTAAAGCTCCTCAG     SACKAPQ        1     0
TCGGCGTGTAAGACGAATCGT     SACKTNR        1     0
TCGGCGTGTAAGGGGCTGTCT     SACKGLS        1     0
TCGGCGTGTAATGCGCGTCAG     SACNARQ        1     0
TCGGCGTGTACGTCTTATCGG     SACTSYR        1     0
TCGGCGTGTACGTGTAATCTG     SACTCNL        1     0
TCGGCGTGTACTACTCATGCT     SACTTHA        1     0
TCGGCGTGTACTCGGTGTCCG     SACTRCP        1     0
TCGGCGTGTACTGTTCTGCAT     SACTVLH        1     0
TCGGCGTGTAGTAATCTTCAT     SACSNLH        1     0
TCGGCGTGTAGTCCTCTTACT     SACSPLT        1     0
TCGGCGTGTAGTTCGCGTCTG     SACSSRL        1     0
TCGGCGTGTATGATTTATGCG     SACMIYA        1     0
TCGGCGTGTCAGCAGGGGCAG     SACQQGQ        1     0
TCGGCGTGTCAGGAGACGTAT     SACQETY        1     0
TCGGCGTGTCAGTGGCTTAAT     SACQWLN        1     0
TCGGCGTGTCATACTGAGCCT     SACHTEP        1     0
TCGGCGTGTCATCTTAGGAAT     SACHLRN        1     0
TCGGCGTGTCCGTCTGCTTTG     SACPSAL        1     0
TCGGCGTGTCCTACTCCGTCT     SACPTPS        1     0
TCGGCGTGTCCTATGCCGCTG     SACPMPL        1     0
TCGGCGTGTCCTGATTCTGCT     SACPDSA        1     0
TCGGCGTGTCCTGCTTTGAAG     SACPALK        1     0
TCGGCGTGTCCTGTTTTGTGG     SACPVLW        1     0
TCGGCGTGTCGGATGGAGGTT     SACRMEV        1     0
TCGGCGTGTCGGGATGTGAGT     SACRDVS        1     0
TCGGCGTGTCGGGCTTCTCCT     SACRASP        1     0
TCGGCGTGTCGTGTGTGTCAT     SACRVCH        1     0
TCGGCGTGTCTGCATACGCAT     SACLHTH        1     0
TCGGCGTGTCTTCATGATCTG     SACLHDL        1     0
TCGGCGTGTCTTGCTAGGTGT     SACLARC        1     0
TCGGCGTGTCTTGGTCCTCCT     SACLGPP        1     0
TCGGCGTGTGAGGCGTGTCTG     SACEACL        1     0
TCGGCGTGTGAGGGTCTTTTG     SACEGLL        1     0
TCGGCGTGTGATCCTCTTTAG     SACDPLQ        1     0
TCGGCGTGTGATCGGGCTATG     SACDRAM        1     0
TCGGCGTGTGATCTTCAGTCT     SACDLQS        1     0
TCGGCGTGTGATGAGCTGACG     SACDELT        1     0
TCGGCGTGTGCGCTGACGGTT     SACALTV        1     0
TCGGCGTGTGCGCTGACTCGG     SACALTR        1     0
TCGGCGTGTGCTCATTTTCCT     SACAHFP        1     0
TCGGCGTGTGCTCTGCAGCAT     SACALQH        1     0
TCGGCGTGTGCTGCTCTGAGT     SACAALS        1     0
TCGGCGTGTGCTTTGTCTTCT     SACALSS        1     0
TCGGCGTGTGGGAGTCCTCAT     SACGSPH        1     0
TCGGCGTGTGGTCATATGCTG     SACGHML        1     0
TCGGCGTGTGTGAAGCCTGCG     SACVKPA        1     0
TCGGCGTGTGTTCGGTATGAG     SACVRYE        1     0
TCGGCGTGTTCTGGTGCGTAT     SACSGAY        1     0
TCGGCGTGTTGTACGGAGATG     SACCTEM        1     0
TCGGCGTGTTGTACGGATGTG     SACCTDV        1     0
TCGGCGTGTTGTCCATTTACT     SACCPFT        1     0
TCGGCGTGTTGTCCGCTGCAG     SACCPLQ        1     0
TCGGCGTGTTGTCGGTTGGTG     SACCRLV        1     0
TCGGCGTGTTGTGCGGATGCG     SACCADA        1     0
TCGGCGTGTTTGCATCATACG     SACLHHT        1     0
TCGGCGTTCCTGGCTCCGAAG     SAFLAPK        1     0
TCGGCGTTGAAGGCGGCTACG     SALKAAT        1     0
TCGGCGTTGAATACGTGGACT     SALNTWT        1     0
TCGGCGTTGACGATTCCTGAT     SALTIPD        1     0
TCGGCGTTGACGCGTCTGGAG     SALTRLE        1     0
TCGGCGTTGACGCTGCTGCGT     SALTLLR        1     0
TCGGCGTTGACGTCTACGCTT     SALTSTL        1     0
TCGGCGTTGACTAGGCAGTGT     SALTRQC        1     0
TCGGCGTTGACTCTGACTCCG     SALTLTP        1     0
TCGGCGTTGACTGTTACTCTT     SALTVTL        1     0
TCGGCGTTGAGGAGTCCTATT     SALRSPI        1     0
TCGGCGTTGAGTTCTTCTCGG     SALSSSR        1     0
TCGGCGTTGATGCTGACTGAT     SALMLTD        1     0
TCGGCGTTGATTACTGTTAAT     SALITVN        1     0
TCGGCGTTGATTCCTAGTGCT     SALIPSA        1     0
TCGGCGTTGATTTGGGCGCAT     SALIWAH        1     0
TCGGCGTTGCAACAGCCTTTG     SALQQPL        1     0
TCGGCGTTGCAGAAGCCGGTG     SALQKPV        1     0
TCGGCGTTGCAGATGGCGAAT     SALQMAN        1     0
TCGGCGTTGCAGCATCATCTT     SALQHHL        1     0
TCGGCGTTGCAGCATTATAAG     SALQHYK        1     0
TCGGCGTTGCAGCGTGCTTAT     SALQRAY        1     0
TCGGCGTTGCAGGATATGTTT     SALQDMF        1     0
TCGGCGTTGCAGTATACGTCT     SALQYTS        1     0
TCGGCGTTGCATACGACTGTG     SALHTTV        1     0
TCGGCGTTGCATCAGCATCCG     SALHQHP        1     0
TCGGCGTTGCATCATCTGCCG     SALHHLP        1     0
TCGGCGTTGCATCCTGCGTTT     SALHPAF        1     0
TCGGCGTTGCATGAGCCGCAG     SALHEPQ        1     0
TCGGCGTTGCATGCGGCTCGG     SALHAAR        1     0
TCGGCGTTGCATGCGTTTCGG     SALHAFR        1     0
TCGGCGTTGCATGGTCCGCAG     SALHGPQ        1     0
TCGGCGTTGCATGTGACTTCG     SALHVTS        1     0
TCGGCGTTGCATGTTGTGCTG     SALHVVL        1     0
TCGGCGTTGCATTCTCCTATT     SALHSPI        1     0
TCGGCGTTGCGGATTCCGAAT     SALRIPN        1     0
TCGGCGTTGCTGGTTTCGCGT     SALLVSR        1     0
TCGGCGTTGCTTCCTTCGCTT     SALLPSL        1     0
TCGGCGTTGGAGCTTTCGGCG     SALELSA        1     0
TCGGCGTTGGATCTGCATTAT     SALDLHY        1     0
TCGGCGTTGGCGGCTCTTCAT     SALAALH        1     0
TCGGCGTTGGCGTATGTTAGG     SALAYVR        1     0
TCGGCGTTGGCGTCGATTCAT     SALASIH        1     0
TCGGCGTTGGCGTCTACTACT     SALASTT        1     0
TCGGCGTTGGCGTGTCTGTCG     SALACLS        1     0
TCGGCGTTGGCTACTCAGTAT     SALATQY        1     0
TCGGCGTTGGCTAGTCGTACT     SALASRT        1     0
TCGGCGTTGGCTCAGTTTGCT     SALAQFA        1     0
TCGGCGTTGGCTCTGCAGTCT     SALALQS        1     0
TCGGCGTTGGGGAAGCGTAAT     SALGKRN        1     0
TCGGCGTTGGGGAATAGGGCT     SALGNRA        1     0
TCGGCGTTGGGGATGCTGTGG     SALGMLW        1     0
TCGGCGTTGGGGCATAATTCG     SALGHNS        1     0
TCGGCGTTGGGTACTGCTTAG     SALGTAQ        1     0
TCGGCGTTGGGTTAGATTAAG     SALGQIK        1     0
TCGGCGTTGGTGAATTGGTAG     SALVNWQ        1     0
TCGGCGTTGGTGTTGGTGCCT     SALVLVP        1     0
TCGGCGTTGGTTAATGAGAAG     SALVNEK        1     0
TCGGCGTTGGTTACTCCTACG     SALVTPT        1     0
TCGGCGTTGGTTAGGGTTCCT     SALVRVP        1     0
TCGGCGTTGTATTCGGATCTG     SALYSDL        1     0
TCGGCGTTGTCGACGTCGCAT     SALSTSH        1     0
TCGGCGTTGTCGATTGTTGCT     SALSIVA        1     0
TCGGCGTTGTCGTATACTCTG     SALSYTL        1     0
TCGGCGTTGTCGTCTAGTCGT     SALSSSR        1     0
TCGGCGTTGTCGTCTCCTGAG     SALSSPE        1     0
TCGGCGTTGTCGTTGCTTCCG     SALSLLP        1     0
TCGGCGTTGTCTAAGCCTCTT     SALSKPL        1     0
TCGGCGTTGTCTACGCTGCTT     SALSTLL        1     0
TCGGCGTTGTCTCAGCCTACT     SALSQPT        1     0
TCGGCGTTGTCTTTTACTCAG     SALSFTQ        1     0
TCGGCGTTGTGGCGGCCTTTG     SALWRPL        1     0
TCGGCGTTGTGGCTTACGACT     SALWLTT        1     0
TCGGCGTTGTGGTTGCCGCGT     SALWLPR        1     0
TCGGCGTTGTTGCATCCTTCG     SALLHPS        1     0
TCGGCGTTGTTGCCTATGAAG     SALLPMK        1     0
TCGGCGTTGTTGCCTCTGACG     SALLPLT        1     0
TCGGCGTTGTTGCGGCTTGGT     SALLRLG        1     0
TCGGCGTTGTTGCGTAATTAT     SALLRNY        1     0
TCGGCGTTGTTTAATACGGTG     SALFNTV        1     0
TCGGCGTTGTTTGTTGCTCTT     SALFVAL        1     0
TCGGCGTTTAAGACGAGTTGG     SAFKTSW        1     0
TCGGCGTTTAAGCATCCGGTT     SAFKHPV        1     0
TCGGCGTTTAATCAGAGGTTT     SAFNQRF        1     0
TCGGCGTTTAATGATAGTGAT     SAFNDSD        1     0
TCGGCGTTTAATTCTCGGATT     SAFNSRI        1     0
TCGGCGTTTACGACGGATTTG     SAFTTDL        1     0
TCGGCGTTTACGCATAGGGCT     SAFTHRA        1     0
TCGGCGTTTACGTGGCTTCGT     SAFTWLR        1     0
TCGGCGTTTACGTTGCCTACT     SAFTLPT        1     0
TCGGCGTTTACTAATCCTTCT     SAFTNPS        1     0
TCGGCGTTTACTGCTTTGCAT     SAFTALH        1     0
TCGGCGTTTAGTAATCCTCCT     SAFSNPP        1     0
TCGGCGTTTAGTCCGACGTCT     SAFSPTS        1     0
TCGGCGTTTATTACTTATCAT     SAFITYH        1     0
TCGGCGTTTCAGAGTGTGTTG     SAFQSVL        1     0
TCGGCGTTTCAGCATCGGTTG     SAFQHRL        1     0
TCGGCGTTTCAGCTGCTGCAT     SAFQLLH        1     0
TCGGCGTTTCATATGGGGACT     SAFHMGT        1     0
TCGGCGTTTCCGAGGCCTACT     SAFPRPT        1     0
TCGGCGTTTCCGAGTACTATT     SAFPSTI        1     0
TCGGCGTTTCCGGATCGTGAT     SAFPDRD        1     0
TCGGCGTTTCCGGCGTTGGCT     SAFPALA        1     0
TCGGCGTTTCCGTCGATTTTG     SAFPSIL        1     0
TCGGCGTTTCCTAATCGTTTT     SAFPNRF        1     0
TCGGCGTTTCCTACGACGAAT     SAFPTTN        1     0
TCGGCGTTTCCTACTTCTCGG     SAFPTSR        1     0
TCGGCGTTTCCTCCTAAGAAT     SAFPPKN        1     0
TCGGCGTTTCCTGATGCTGTG     SAFPDAV        1     0
TCGGCGTTTCCTGCGTCGAGT     SAFPASS        1     0
TCGGCGTTTCGTCAGACTGCT     SAFRQTA        1     0
TCGGCGTTTCGTCTGATTCCG     SAFRLIP        1     0
TCGGCGTTTCGTTGGACGTCG     SAFRWTS        1     0
TCGGCGTTTCTGAATAAGGAT     SAFLNKD        1     0
TCGGCGTTTGAGATTGCGATT     SAFEIAI        1     0
TCGGCGTTTGAGTTTTCTAAT     SAFEFSN        1     0
TCGGCGTTTGCGGTGCCGTTG     SAFAVPL        1     0
TCGGCGTTTGCGGTGTTGCGT     SAFAVLR        1     0
TCGGCGTTTGCTCCGAATGTG     SAFAPNV        1     0
TCGGCGTTTGCTTGGCAGTCT     SAFAWQS        1     0
TCGGCGTTTGGGCATGATCAT     SAFGHDH        1     0
TCGGCGTTTGGTATGCAGCCG     SAFGMQP        1     0
TCGGCGTTTGGTCATGAGCCT     SAFGHEP        1     0
TCGGCGTTTTATCTTCCGTTT     SAFYLPF        1     0
TCGGCGTTTTCGAAGCATTGG     SAFSKHW        1     0
TCGGCGTTTTCGACTATTTTT     SAFSTIF        1     0
TCGGCGTTTTCGCTGTCGAAT     SAFSLSN        1     0
TCGGCGTTTTCGGCTATTGCG     SAFSAIA        1     0
TCGGCGTTTTCTATGTATATT     SAFSMYI        1     0
TCGGCGTTTTCTGTGGATTAT     SAFSVDY        1     0
TCGGCGTTTTTTACTAGTCAG     SAFFTSQ        1     0
TCGGCTAAGAATCCGATTGGT     SAKNPIG        1     0
TCGGCTAAGAATTCGTGGCAG     SAKNSWQ        1     0
TCGGCTAAGACGACGTTTGCA     SAKTTFA        1     0
TCGGCTAAGACGCATTATGTG     SAKTHYV        1     0
TCGGCTAAGACGCTGCTGCTT     SAKTLLL        1     0
TCGGCTAAGACGCTTACTAGT     SAKTLTS        1     0
TCGGCTAAGACGGCTGTTAGT     SAKTAVS        1     0
TCGGCTAAGACGGTTACTTCT     SAKTVTS        1     0
TCGGCTAAGACGTTGCGTACT     SAKTLRT        1     0
TCGGCTAAGACGTTTATTTCT     SAKTFIS        1     0
TCGGCTAAGACGTTTTGGAAT     SAKTFWN        1     0
TCGGCTAAGACTAATCAGGGT     SAKTNQG        1     0
TCGGCTAAGACTACGGCGAGT     SAKTTAS        1     0
TCGGCTAAGACTATTCCGGAG     SAKTIPE        1     0
TCGGCTAAGACTCCGACTTGG     SAKTPTW        1     0
TCGGCTAAGACTCCGGCGCAT     SAKTPAH        1     0
TCGGCTAAGACTCTGCAGGTG     SAKTLQV        1     0
TCGGCTAAGACTCTTCCTGGG     SAKTLPG        1     0
TCGGCTAAGACTGATCATGGT     SAKTDHG        1     0
TCGGCTAAGACTTTTTCTGAT     SAKTFSD        1     0
TCGGCTAAGAGTTTGTCGCTT     SAKSLSL        1     0
TCGGCTAAGATGAAGACGGGT     SAKMKTG        1     0
TCGGCTAAGATGAGTTCGTTT     SAKMSSF        1     0
TCGGCTAAGATGCGGGCGAAT     SAKMRAN        1     0
TCGGCTAAGATGGAGCATTGG     SAKMEHW        1     0
TCGGCTAAGATGTTGCTGATT     SAKMLLI        1     0
TCGGCTAAGATTATGGTTATT     SAKIMVI        1     0
TCGGCTAAGATTCCGCATTGT     SAKIPHC        1     0
TCGGCTAAGATTCCTAGTCAT     SAKIPSH        1     0
TCGGCTAAGATTGCGAGTAGT     SAKIASS        1     0
TCGGCTAAGCAGCCTGATTCT     SAKQPDS        1     0
TCGGCTAAGCAGCTGCCTGAT     SAKQLPD        1     0
TCGGCTAAGCAGCTGCGGCTT     SAKQLRL        1     0
TCGGCTAAGCAGGCGGGTTAT     SAKQAGY        1     0
TCGGCTAAGCAGTCGACTTTT     SAKQSTF        1     0
TCGGCTAAGCAGTTGTCTATT     SAKQLSI        1     0
TCGGCTAAGCATACTACGCTG     SAKHTTL        1     0
TCGGCTAAGCATACTCCTGAG     SAKHTPE        1     0
TCGGCTAAGCATCATCTGCAG     SAKHHLQ        1     0
TCGGCTAAGCATCATCTTCAT     SAKHHLH        1     0
TCGGCTAAGCATCCGAGGATG     SAKHPRM        1     0
TCGGCTAAGCATCTTGCTACG     SAKHLAT        1     0
TCGGCTAAGCATGGGTATCCG     SAKHGYP        1     0
TCGGCTAAGCATTTGAGTATG     SAKHLSM        1     0
TCGGCTAAGCCGCTTGATGCG     SAKPLDA        1     0
TCGGCTAAGCCTAATAATTTG     SAKPNNL        1     0
TCGGCTAAGCCTATGAGGCCT     SAKPMRP        1     0
TCGGCTAAGCTGATGACTATG     SAKLMTM        1     0
TCGGCTAAGCTGCAGGATATT     SAKLQDI        1     0
TCGGCTAAGCTGCTGAGTGTT     SAKLLSV        1     0
TCGGCTAAGCTGGCGGTTCGT     SAKLAVR        1     0
TCGGCTAAGCTGGCTCTTTCT     SAKLALS        1     0
TCGGCTAAGCTGTGGGTGCCT     SAKLWVP        1     0
TCGGCTAAGCTGTTGAAGCAG     SAKLLKQ        1     0
TCGGCTAAGCTGTTTACTTCT     SAKLFTS        1     0
TCGGCTAAGCTTACGTCTCAT     SAKLTSH        1     0
TCGGCTAAGCTTAGTTTTCAG     SAKLSFQ        1     0
TCGGCTAAGCTTCTTACTTGG     SAKLLTW        1     0
TCGGCTAAGCTTGCTAATGCG     SAKLANA        1     0
TCGGCTAAGCTTGCTATGTTG     SAKLAML        1     0
TCGGCTAAGGATACTTCGGAG     SAKDTSE        1     0
TCGGCTAAGGATAGGGGTTCG     SAKDRGS        1     0
TCGGCTAAGGATCCTTATGTG     SAKDPYV        1     0
TCGGCTAAGGATGGTGCGCAG     SAKDGAQ        1     0
TCGGCTAAGGATTCTACTGCT     SAKDSTA        1     0
TCGGCTAAGGCGCGTACGTTT     SAKARTF        1     0
TCGGCTAAGGCGCTGGCGTCG     SAKALAS        1     0
TCGGCTAAGGCGGGTGAGCTT     SAKAGEL        1     0
TCGGCTAAGGCGTCTGAGTGG     SAKASEW        1     0
TCGGCTAAGGCGTTTCTTTGG     SAKAFLW        1     0
TCGGCTAAGGCTCATACGCTG     SAKAHTL        1     0
TCGGCTAAGGCTCATCCGACT     SAKAHPT        1     0
TCGGCTAAGGCTCATCCTGCT     SAKAHPA        1     0
TCGGCTAAGGCTCCTACGCTG     SAKAPTL        1     0
TCGGCTAAGGCTGAGGTTGAG     SAKAEVE        1     0
TCGGCTAAGGCTGCGACTAAT     SAKAATN        1     0
TCGGCTAAGGCTGCTGATATG     SAKAADM        1     0
TCGGCTAAGGCTGTTCATTCT     SAKAVHS        1     0
TCGGCTAAGGGGCCTGATATT     SAKGPDI        1     0
TCGGCTAAGGGGGAGACTCCT     SAKGETP        1     0
TCGGCTAAGGGTATGCAGTGG     SAKGMQW        1     0
TCGGCTAAGGGTCCGTATGAG     SAKGPYE        1     0
TCGGCTAAGGGTGCGGCGTCT     SAKGAAS        1     0
TCGGCTAAGGTGCATGCGCCT     SAKVHAP        1     0
TCGGCTAAGGTGCCGCCTCTG     SAKVPPL        1     0
TCGGCTAAGGTGCTGAGTGTT     SAKVLSV        1     0
TCGGCTAAGGTTCATATTACG     SAKVHIT        1     0
TCGGCTAAGGTTTTGCCGTGG     SAKVLPW        1     0
TCGGCTAAGTATAAGCCGCTT     SAKYKPL        1     0
TCGGCTAAGTATGATCCTGCG     SAKYDPA        1     0
TCGGCTAAGTATTCTAATCTG     SAKYSNL        1     0
TCGGCTAAGTATTGGCCTGTG     SAKYWPV        1     0
TCGGCTAAGTATTTTCCTCAT     SAKYFPH        1     0
TCGGCTAAGTCGATTTCTCAT     SAKSISH        1     0
TCGGCTAAGTCGGCGGTTCCT     SAKSAVP        1     0
TCGGCTAAGTCTAATCTTTTG     SAKSNLL        1     0
TCGGCTAAGTCTCCTTCGGTT     SAKSPSV        1     0
TCGGCTAAGTCTCTTCTGAAT     SAKSLLN        1     0
TCGGCTAAGTCTTTACCTCCG     SAKSLPP        1     0
TCGGCTAAGTGGATGACTTCT     SAKWMTS        1     0
TCGGCTAAGTGGCGTTCTGAT     SAKWRSD        1     0
TCGGCTAAGTTGGCTAGGATG     SAKLARM        1     0
TCGGCTAAGTTTTTGTCTTTG     SAKFLSL        1     0
TCGGCTAATAAGAATGCTTGT     SANKNAC        1     0
TCGGCTAATAAGATTCCTAGT     SANKIPS        1     0
TCGGCTAATAATAATACGCTT     SANNNTL        1     0
TCGGCTAATAATCATCTGCCT     SANNHLP        1     0
TCGGCTAATACGCAGCTGGAG     SANTQLE        1     0
TCGGCTAATACGCCTCTTACT     SANTPLT        1     0
TCGGCTAATACGCGGACTTCT     SANTRTS        1     0
TCGGCTAATACGCTTAATACT     SANTLNT        1     0
TCGGCTAATACTAATTCGTAT     SANTNSY        1     0
TCGGCTAATACTAGTACTCAT     SANTSTH        1     0
TCGGCTAATACTAGTCATAGG     SANTSHR        1     0
TCGGCTAATACTATTCAGGCT     SANTIQA        1     0
TCGGCTAATACTCCGGCTCCG     SANTPAP        1     0
TCGGCTAATACTCCTCCGTAG     SANTPPQ        1     0
TCGGCTAATACTGAGGTTGAT     SANTEVD        1     0
TCGGCTAATACTTTGCCTACG     SANTLPT        1     0
TCGGCTAATACTTTTGATTGG     SANTFDW        1     0
TCGGCTAATAGGCAGCTGTGG     SANRQLW        1     0
TCGGCTAATAGGCATCAGTAG     SANRHQQ        1     0
TCGGCTAATAGGGCTGGGCAT     SANRAGH        1     0
TCGGCTAATAGTAATACTGAG     SANSNTE        1     0
TCGGCTAATAGTAGTTTGTCG     SANSSLS        1     0
TCGGCTAATAGTCAGGCGCGT     SANSQAR        1     0
TCGGCTAATAGTCCTAGGGCG     SANSPRA        1     0
TCGGCTAATATGACTCCGGAG     SANMTPE        1     0
TCGGCTAATATTATGCCTTTG     SANIMPL        1     0
TCGGCTAATATTGAGATGCAT     SANIEMH        1     0
TCGGCTAATCAGAGGGCTAGT     SANQRAS        1     0
TCGGCTAATCAGATTTGGCGG     SANQIWR        1     0
TCGGCTAATCAGCAGACGTTT     SANQQTF        1     0
TCGGCTAATCAGCATGTTTTT     SANQHVF        1     0
TCGGCTAATCATATGATGCTT     SANHMML        1     0
TCGGCTAATCATCCGGGGCAT     SANHPGH        1     0
TCGGCTAATCATCGGTTGTAT     SANHRLY        1     0
TCGGCTAATCATGATCTGCCT     SANHDLP        1     0
TCGGCTAATCATGGTCCGCCT     SANHGPP        1     0
TCGGCTAATCATGTGCAGTCG     SANHVQS        1     0
TCGGCTAATCCGACGCTGCTG     SANPTLL        1     0
TCGGCTAATCCGACTCATTTT     SANPTHF        1     0
TCGGCTAATCCGATGACTCAT     SANPMTH        1     0
TCGGCTAATCCGATTGCTCCT     SANPIAP        1     0
TCGGCTAATCCGCATCCTTGG     SANPHPW        1     0
TCGGCTAATCCGGAGCGTTTG     SANPERL        1     0
TCGGCTAATCCGGCTACGGTG     SANPATV        1     0
TCGGCTAATCCGGCTCGTTCG     SANPARS        1     0
TCGGCTAATCCGGTGCATCGT     SANPVHR        1     0
TCGGCTAATCCTATGGATTTG     SANPMDL        1     0
TCGGCTAATCCTCCTCATACT     SANPPHT        1     0
TCGGCTAATCCTCTGCAGCAT     SANPLQH        1     0
TCGGCTAATCCTCTTAGTTCT     SANPLSS        1     0
TCGGCTAATCCTGAGAAGTCT     SANPEKS        1     0
TCGGCTAATCCTGCTTTTTCG     SANPAFS        1     0
TCGGCTAATCCTTTGAAGTAT     SANPLKY        1     0
TCGGCTAATCGGATTCCTCCT     SANRIPP        1     0
TCGGCTAATCGGCTGACTCCG     SANRLTP        1     0
TCGGCTAATCGTCTGGCGTGG     SANRLAW        1     0
TCGGCTAATCGTGCGTATGGG     SANRAYG        1     0
TCGGCTAATCGTTGGCCTGCT     SANRWPA        1     0
TCGGCTAATCTGACGCATCAG     SANLTHQ        1     0
TCGGCTAATCTGATTAGGAGT     SANLIRS        1     0
TCGGCTAATCTGATTGTTAAT     SANLIVN        1     0
TCGGCTAATCTTACTATGCAT     SANLTMH        1     0
TCGGCTAATCTTCTGATTGTT     SANLLIV        1     0
TCGGCTAATGAGCGGCCTTCG     SANERPS        1     0
TCGGCTAATGATCCGATTGCG     SANDPIA        1     0
TCGGCTAATGATTGGATTCGG     SANDWIR        1     0
TCGGCTAATGCGAGTGTGTTG     SANASVL        1     0
TCGGCTAATGCGGTTGTGAAT     SANAVVN        1     0
TCGGCTAATGCGTATAAGCCT     SANAYKP        1     0
TCGGCTAATGCGTCGAGGCTT     SANASRL        1     0
TCGGCTAATGCTCATCATCAG     SANAHHQ        1     0
TCGGCTAATGCTCATTGTCCG     SANAHCP        1     0
TCGGCTAATGCTGTGATTCAT     SANAVIH        1     0
TCGGCTAATGGGCTTCCTACG     SANGLPT        1     0
TCGGCTAATGTGACGCTGTTT     SANVTLF        1     0
TCGGCTAATGTGCTGCAGATT     SANVLQI        1     0
TCGGCTAATGTGCTTTTGTAG     SANVLLQ        1     0
TCGGCTAATGTGGCGCTTGCT     SANVALA        1     0
TCGGCTAATGTTAATGCTGCT     SANVNAA        1     0
TCGGCTAATGTTGCGACTCCG     SANVATP        1     0
TCGGCTAATTATCCGGCGTAT     SANYPAY        1     0
TCGGCTAATTATTCGCTTCGG     SANYSLR        1     0
TCGGCTAATTCGAATTGTAAG     SANSNCK        1     0
TCGGCTAATTCGATGAATATG     SANSMNM        1     0
TCGGCTAATTCGCCGCGTCCG     SANSPRP        1     0
TCGGCTAATTCTAAGTGGACT     SANSKWT        1     0
TCGGCTAATTCTTTTTCTCAG     SANSFSQ        1     0
TCGGCTAATTGTCCGCGTACT     SANCPRT        1     0
TCGGCTAATTGTGGTACGGGT     SANCGTG        1     0
TCGGCTACAAATGCTCATTCT     SATNAHS        1     0
TCGGCTACACATCTGATTGAG     SATHLIE        1     0
TCGGCTACACTTACGTCTCGG     SATLTSR        1     0
TCGGCTACGAAGAATACGCAT     SATKNTH        1     0
TCGGCTACGAAGCATCCTCTG     SATKHPL        1     0
TCGGCTACGAAGGCTGCGCTG     SATKAAL        1     0
TCGGCTACGAAGGGGACGAAT     SATKGTN        1     0
TCGGCTACGAATACTAGTGAT     SATNTSD        1     0
TCGGCTACGAATCTGCTTCCG     SATNLLP        1     0
TCGGCTACGAATGCTATGCGT     SATNAMR        1     0
TCGGCTACGACGAAGCATCCG     SATTKHP        1     0
TCGGCTACGACGAATATTCAG     SATTNIQ        1     0
TCGGCTACGACGACGACTCTG     SATTTTL        1     0
TCGGCTACGACGACGGAGCAT     SATTTEH        1     0
TCGGCTACGACGACTAATGTT     SATTTNV        1     0
TCGGCTACGACGCTTCATACT     SATTLHT        1     0
TCGGCTACGACGCTTCTTCCT     SATTLLP        1     0
TCGGCTACGACGGCTCTGCAG     SATTALQ        1     0
TCGGCTACGACGGCTTGGAAT     SATTAWN        1     0
TCGGCTACGACTACGACTGTG     SATTTTV        1     0
TCGGCTACGACTCCGAAGGTT     SATTPKV        1     0
TCGGCTACGACTCGGCTTCCT     SATTRLP        1     0
TCGGCTACGACTCGTACTCTG     SATTRTL        1     0
TCGGCTACGACTGCGGCTGCG     SATTAAA        1     0
TCGGCTACGACTGCGGGTGTT     SATTAGV        1     0
TCGGCTACGACTGTGTTTCAT     SATTVFH        1     0
TCGGCTACGACTTGGTCTATG     SATTWSM        1     0
TCGGCTACGAGGATGTAGGTG     SATRMQV        1     0
TCGGCTACGAGGCCTGCGTTG     SATRPAL        1     0
TCGGCTACGAGGGATCCTTAT     SATRDPY        1     0
TCGGCTACGAGGTCTACTCAT     SATRSTH        1     0
TCGGCTACGAGGTCTTTTTCG     SATRSFS        1     0
TCGGCTACGAGGTGGCCTCCT     SATRWPP        1     0
TCGGCTACGAGTCCTCTTTGG     SATSPLW        1     0
TCGGCTACGAGTCGTTGTTTG     SATSRCL        1     0
TCGGCTACGATGATGCTGGGT     SATMMLG        1     0
TCGGCTACGATGCATGTGAAT     SATMHVN        1     0
TCGGCTACGATGCGTCCTTTG     SATMRPL        1     0
TCGGCTACGATGGCTCATTCT     SATMAHS        1     0
TCGGCTACGATTACGTGGATG     SATITWM        1     0
TCGGCTACGATTAGTCCTTTT     SATISPF        1     0
TCGGCTACGATTCTTCATCCT     SATILHP        1     0
TCGGCTACGATTGGGCATGTG     SATIGHV        1     0
TCGGCTACGATTGTTGATCAT     SATIVDH        1     0
TCGGCTACGATTTCGCGGTTT     SATISRF        1     0
TCGGCTACGCAGCATGTGGCG     SATQHVA        1     0
TCGGCTACGCATCCGAGTCAG     SATHPSQ        1     0
TCGGCTACGCATCCGTATCAG     SATHPYQ        1     0
TCGGCTACGCATCCGTCTACT     SATHPST        1     0
TCGGCTACGCATTCTTCGAAG     SATHSSK        1     0
TCGGCTACGCATTTGGGTAGT     SATHLGS        1     0
TCGGCTACGCGTACGGAGCTT     SATRTEL        1     0
TCGGCTACGCTGAATCCTACT     SATLNPT        1     0
TCGGCTACGCTGTTTACGCAT     SATLFTH        1     0
TCGGCTACGCTTCATGGTCCT     SATLHGP        1     0
TCGGCTACGCTTCCGCATCGG     SATLPHR        1     0
TCGGCTACGCTTCCGCTTGCG     SATLPLA        1     0
TCGGCTACGCTTCCTCGTCCG     SATLPRP        1     0
TCGGCTACGGAGACTTCGAAT     SATETSN        1     0
TCGGCTACGGAGATGCATACT     SATEMHT        1     0
TCGGCTACGGAGCAGATGCGT     SATEQMR        1     0
TCGGCTACGGAGCATGCTAAG     SATEHAK        1     0
TCGGCTACGGAGCATTATGAT     SATEHYD        1     0
TCGGCTACGGAGCTGCTTAAT     SATELLN        1     0
TCGGCTACGGATACGTGTCAG     SATDTCQ        1     0
TCGGCTACGGATACTCATGAG     SATDTHE        1     0
TCGGCTACGGATATGTATTTT     SATDMYF        1     0
TCGGCTACGGATCCGCATCCT     SATDPHP        1     0
TCGGCTACGGATCGGACGAAT     SATDRTN        1     0
TCGGCTACGGATCGGACTCCG     SATDRTP        1     0
TCGGCTACGGATCTGTCTACG     SATDLST        1     0
TCGGCTACGGATGCGTTGTTT     SATDALF        1     0
TCGGCTACGGATGCTCATACT     SATDAHT        1     0
TCGGCTACGGATGGTCGTCAT     SATDGRH        1     0
TCGGCTACGGATTTTAAGCTT     SATDFKL        1     0
TCGGCTACGGCGAATCTGCCT     SATANLP        1     0
TCGGCTACGGCGACGCGGTGG     SATATRW        1     0
TCGGCTACGGCGCATTCTCTT     SATAHSL        1     0
TCGGCTACGGCGCGTGTTTCG     SATARVS        1     0
TCGGCTACGGCGCTGGCTATT     SATALAI        1     0
TCGGCTACGGCGCTTCATGTT     SATALHV        1     0
TCGGCTACGGCGGCGCATTAG     SATAAHQ        1     0
TCGGCTACGGCGGCGTTTTTT     SATAAFF        1     0
TCGGCTACGGCGTGGTATCGG     SATAWYR        1     0
TCGGCTACGGCTAATACTCGG     SATANTR        1     0
TCGGCTACGGCTACTGAGCTT     SATATEL        1     0
TCGGCTACGGCTCCGGCGTAT     SATAPAY        1     0
TCGGCTACGGCTCCGGTGCGT     SATAPVR        1     0
TCGGCTACGGCTCTGGCGCAT     SATALAH        1     0
TCGGCTACGGCTCTGTCTAGT     SATALSS        1     0
TCGGCTACGGCTGCGACGCTG     SATAATL        1     0
TCGGCTACGGCTTCGTCTTCG     SATASSS        1     0
TCGGCTACGGGGCAGCAGCGT     SATGQQR        1     0
TCGGCTACGGGGCCTAGTCCT     SATGPSP        1     0
TCGGCTACGGGGGATTCTCCG     SATGDSP        1     0
TCGGCTACGGGTACTTTTGTT     SATGTFV        1     0
TCGGCTACGGGTCAGCTTTCT     SATGQLS        1     0
TCGGCTACGGGTCCTCATTCT     SATGPHS        1     0
TCGGCTACGGGTCCTCGTTAT     SATGPRY        1     0
TCGGCTACGGGTGCTAGGCCT     SATGARP        1     0
TCGGCTACGGGTGGGTTTGGG     SATGGFG        1     0
TCGGCTACGGGTTCGGGGAGT     SATGSGS        1     0
TCGGCTACGGGTTTGCCTAGT     SATGLPS        1     0
TCGGCTACGGGTTTTCAGCAG     SATGFQQ        1     0
TCGGCTACGGTGAAGAAGACG     SATVKKT        1     0
TCGGCTACGGTGAGGCTGTTG     SATVRLL        1     0
TCGGCTACGGTGCATTGTCTT     SATVHCL        1     0
TCGGCTACGGTTACTTCGAAG     SATVTSK        1     0
TCGGCTACGGTTCATTCTCAG     SATVHSQ        1     0
TCGGCTACGGTTCGGGCTGAT     SATVRAD        1     0
TCGGCTACGGTTCTTCATGCG     SATVLHA        1     0
TCGGCTACGGTTGCGCTTCCT     SATVALP        1     0
TCGGCTACGTATCATTCTTCT     SATYHSS        1     0
TCGGCTACGTATCTTCGGGTG     SATYLRV        1     0
TCGGCTACGTATGCGCTTGAT     SATYALD        1     0
TCGGCTACGTCGACTCCGATT     SATSTPI        1     0
TCGGCTACGTCGAGTCCGCGT     SATSSPR        1     0
TCGGCTACGTCGCATTCGTTG     SATSHSL        1     0
TCGGCTACGTCGCGTCCGCTG     SATSRPL        1     0
TCGGCTACGTCGCTGATTTGG     SATSLIW        1     0
TCGGCTACGTCGCTTGATAGG     SATSLDR        1     0
TCGGCTACGTCTAATCAGGTT     SATSNQV        1     0
TCGGCTACGTCTACGGGTATT     SATSTGI        1     0
TCGGCTACGTCTATTCCTTTT     SATSIPF        1     0
TCGGCTACGTCTCTGATTCGT     SATSLIR        1     0
TCGGCTACGTCTGGTCAGCTT     SATSGQL        1     0
TCGGCTACGTCTGTGCATGGG     SATSVHG        1     0
TCGGCTACGTGGGATCTGGTT     SATWDLV        1     0
TCGGCTACGTGGTCGACTTAT     SATWSTY        1     0
TCGGCTACGTTTCAGAGTCAT     SATFQSH        1     0
TCGGCTACGTTTGTGGCTGTT     SATFVAV        1     0
TCGGCTACGTTTTCTCGTCAG     SATFSRQ        1     0
TCGGCTACGTTTTTGCATTCG     SATFLHS        1     0
TCGGCTACTAAGAATGATCCT     SATKNDP        1     0
TCGGCTACTAAGCTGGCTTCG     SATKLAS        1     0
TCGGCTACTAAGGCTTCTCCT     SATKASP        1     0
TCGGCTACTAAGGTGCAGTGG     SATKVQW        1     0
TCGGCTACTAAGTTGGTGTCG     SATKLVS        1     0
TCGGCTACTAATAATCAGCAT     SATNNQH        1     0
TCGGCTACTAATACGGCGCAT     SATNTAH        1     0
TCGGCTACTAATCAGTCGGCT     SATNQSA        1     0
TCGGCTACTAATCCTAGTCGT     SATNPSR        1     0
TCGGCTACTAATCCTGATCCG     SATNPDP        1     0
TCGGCTACTAATCTTACGCAT     SATNLTH        1     0
TCGGCTACTAATGCGATTCCT     SATNAIP        1     0
TCGGCTACTAATGGGCCTCTG     SATNGPL        1     0
TCGGCTACTAATGTTACGATT     SATNVTI        1     0
TCGGCTACTAATGTTGCTCAG     SATNVAQ        1     0
TCGGCTACTAATTCGGGTGCT     SATNSGA        1     0
TCGGCTACTAATTGTCCGCTG     SATNCPL        1     0
TCGGCTACTAATTTTGGTCGG     SATNFGR        1     0
TCGGCTACTACGACGATGCAT     SATTTMH        1     0
TCGGCTACTACGACGGAGGAG     SATTTEE        1     0
TCGGCTACTACGAGTAATAAG     SATTSNK        1     0
TCGGCTACTACGGGGCGGGCT     SATTGRA        1     0
TCGGCTACTACGGTTTCGATG     SATTVSM        1     0
TCGGCTACTACGTATTGGAGT     SATTYWS        1     0
TCGGCTACTACGTGGCTTCCT     SATTWLP        1     0
TCGGCTACTACGTGGCTTTCT     SATTWLS        1     0
TCGGCTACTACTAATCCTACG     SATTNPT        1     0
TCGGCTACTACTATGACTCCG     SATTMTP        1     0
TCGGCTACTACTCAGATGTCT     SATTQMS        1     0
TCGGCTACTACTCCGGCTCAG     SATTPAQ        1     0
TCGGCTACTACTCCTCAGTCT     SATTPQS        1     0
TCGGCTACTACTCGGTCGTCT     SATTRSS        1     0
TCGGCTACTACTGCGTCTAAG     SATTASK        1     0
TCGGCTACTACTGCTATGACT     SATTAMT        1     0
TCGGCTACTACTGCTTGGTAT     SATTAWY        1     0
TCGGCTACTAGGCTGGTTTCT     SATRLVS        1     0
TCGGCTACTAGGGAGCTTCTT     SATRELL        1     0
TCGGCTACTAGGGATGCTCAG     SATRDAQ        1     0
TCGGCTACTAGTCCGTCTAAG     SATSPSK        1     0
TCGGCTACTATGACTACTACT     SATMTTT        1     0
TCGGCTACTATGCAGCTTTCT     SATMQLS        1     0
TCGGCTACTATGCATATGCCT     SATMHMP        1     0
TCGGCTACTATGCTTACTGAG     SATMLTE        1     0
TCGGCTACTATGGAGACTCTG     SATMETL        1     0
TCGGCTACTATGGCGCCTCCT     SATMAPP        1     0
TCGGCTACTATGTCTAGTCCG     SATMSSP        1     0
TCGGCTACTATTACTCGGTTT     SATITRF        1     0
TCGGCTACTATTATTACTGAT     SATIITD        1     0
TCGGCTACTATTATTCAGATT     SATIIQI        1     0
TCGGCTACTATTATTCCGGGT     SATIIPG        1     0
TCGGCTACTATTCCTGTTCAT     SATIPVH        1     0
TCGGCTACTATTGCGCCTAAG     SATIAPK        1     0
TCGGCTACTATTTGTCGTGGG     SATICRG        1     0
TCGGCTACTCAGACTTAGGCT     SATQTQA        1     0
TCGGCTACTCAGAGTAGTACT     SATQSST        1     0
TCGGCTACTCAGCCTGATTCG     SATQPDS        1     0
TCGGCTACTCAGGATCATGTT     SATQDHV        1     0
TCGGCTACTCAGGCTGCTTGC     SATQAAC        1     0
TCGGCTACTCAGGGGCTGGCG     SATQGLA        1     0
TCGGCTACTCAGTCTCGGGCT     SATQSRA        1     0
TCGGCTACTCATAATCGGTCG     SATHNRS        1     0
TCGGCTACTCATATGGCTCTG     SATHMAL        1     0
TCGGCTACTCATCAGCTGTTG     SATHQLL        1     0
TCGGCTACTCATCCGCTGCCG     SATHPLP        1     0
TCGGCTACTCATCCTGCGGGT     SATHPAG        1     0
TCGGCTACTCATCCTGGTGTT     SATHPGV        1     0
TCGGCTACTCATCGTCCTACT     SATHRPT        1     0
TCGGCTACTCATCTGTCGTAT     SATHLSY        1     0
TCGGCTACTCATGTGCGTTCT     SATHVRS        1     0
TCGGCTACTCATTTTTATCCG     SATHFYP        1     0
TCGGCTACTCATTTTTCTCTT     SATHFSL        1     0
TCGGCTACTCCGACTATTCAT     SATPTIH        1     0
TCGGCTACTCCGAGGTCTTTG     SATPRSL        1     0
TCGGCTACTCCGAGTGCGCTG     SATPSAL        1     0
TCGGCTACTCCGGCGTTTTCG     SATPAFS        1     0
TCGGCTACTCCGGGGTTGTGG     SATPGLW        1     0
TCGGCTACTCCGGTTCGGCCT     SATPVRP        1     0
TCGGCTACTCCGTGGACGCGT     SATPWTR        1     0
TCGGCTACTCCTAATAGTACG     SATPNST        1     0
TCGGCTACTCCTAATCCGCAT     SATPNPH        1     0
TCGGCTACTCCTACGCCTTCT     SATPTPS        1     0
TCGGCTACTCCTACTCTTAGG     SATPTLR        1     0
TCGGCTACTCCTACTTCTGGT     SATPTSG        1     0
TCGGCTACTCCTAGGATGCCG     SATPRMP        1     0
TCGGCTACTCCTATGGATTGG     SATPMDW        1     0
TCGGCTACTCCTCCGCTTCCT     SATPPLP        1     0
TCGGCTACTCCTCCTGCTTCG     SATPPAS        1     0
TCGGCTACTCCTCTGACGATG     SATPLTM        1     0
TCGGCTACTCCTCTGCGGCAG     SATPLRQ        1     0
TCGGCTACTCCTCTGGTGGTG     SATPLVV        1     0
TCGGCTACTCCTCTTCCGCAT     SATPLPH        1     0
TCGGCTACTCCTGATTCTACT     SATPDST        1     0
TCGGCTACTCCTGGTCTGGGT     SATPGLG        1     0
TCGGCTACTCCTTATACGAGT     SATPYTS        1     0
TCGGCTACTCCTTCGCGTTCT     SATPSRS        1     0
TCGGCTACTCCTTCGCTTCAG     SATPSLQ        1     0
TCGGCTACTCGGCAGGCTCAT     SATRQAH        1     0
TCGGCTACTCGGCATGATATT     SATRHDI        1     0
TCGGCTACTCGGGTGCGGGAT     SATRVRD        1     0
TCGGCTACTCGGTCGTTTCAG     SATRSFQ        1     0
TCGGCTACTCGTCCGTGGGAG     SATRPWE        1     0
TCGGCTACTCGTCCTAATCCT     SATRPNP        1     0
TCGGCTACTCGTCTTACTTAT     SATRLTY        1     0
TCGGCTACTCGTTCTGCTCCT     SATRSAP        1     0
TCGGCTACTCGTTTGGCGTAT     SATRLAY        1     0
TCGGCTACTCTACATACGGTT     SATLHTV        1     0
TCGGCTACTCTGAGTCCTCGG     SATLSPR        1     0
TCGGCTACTCTGCGGGCGAAT     SATLRAN        1     0
TCGGCTACTCTGGCTTCTTCT     SATLASS        1     0
TCGGCTACTCTGTTTTCTTAG     SATLFSQ        1     0
TCGGCTACTCTTACGGTGCAG     SATLTVQ        1     0
TCGGCTACTCTTCAGCTGAGG     SATLQLR        1     0
TCGGCTACTCTTCATCGTCAG     SATLHRQ        1     0
TCGGCTACTCTTCCGCCGAGG     SATLPPR        1     0
TCGGCTACTCTTCCTAGGTTG     SATLPRL        1     0
TCGGCTACTCTTCGGCTTTCG     SATLRLS        1     0
TCGGCTACTCTTGCGCATTTG     SATLAHL        1     0
TCGGCTACTCTTGTTACTGCG     SATLVTA        1     0
TCGGCTACTCTTTCGTTGCAT     SATLSLH        1     0
TCGGCTACTGAGACGACGGAG     SATETTE        1     0
TCGGCTACTGAGATGACGGCG     SATEMTA        1     0
TCGGCTACTGAGCATTAGCAT     SATEHQH        1     0
TCGGCTACTGAGCGTCGTTAT     SATERRY        1     0
TCGGCTACTGAGCTTCATCAT     SATELHH        1     0
TCGGCTACTGAGGAGCGTCAG     SATEERQ        1     0
TCGGCTACTGAGGATCCGCCT     SATEDPP        1     0
TCGGCTACTGAGGCTAGTATG     SATEASM        1     0
TCGGCTACTGAGGCTCCTGAT     SATEAPD        1     0
TCGGCTACTGAGTCGCTGCTG     SATESLL        1     0
TCGGCTACTGATAATCGTCCT     SATDNRP        1     0
TCGGCTACTGATACGACTCGT     SATDTTR        1     0
TCGGCTACTGATACTCCTGCG     SATDTPA        1     0
TCGGCTACTGATCGTACTCCT     SATDRTP        1     0
TCGGCTACTGATGCGACTGCT     SATDATA        1     0
TCGGCTACTGATGCGCTGATT     SATDALI        1     0
TCGGCTACTGCGAATGCTTAT     SATANAY        1     0
TCGGCTACTGCGACGCATCTT     SATATHL        1     0
TCGGCTACTGCGACTTCTAAT     SATATSN        1     0
TCGGCTACTGCGGCTTTTACT     SATAAFT        1     0
TCGGCTACTGCGGGGGCTCAG     SATAGAQ        1     0
TCGGCTACTGCGTCGAATCCT     SATASNP        1     0
TCGGCTACTGCGTGGCATAAT     SATAWHN        1     0
TCGGCTACTGCTAAGGGTGAT     SATAKGD        1     0
TCGGCTACTGCTACTAATTCG     SATATNS        1     0
TCGGCTACTGCTCATCAGGTT     SATAHQV        1     0
TCGGCTACTGCTCCTCGTCTT     SATAPRL        1     0
TCGGCTACTGCTCTGAGGGTT     SATALRV        1     0
TCGGCTACTGCTGGTATGCGT     SATAGMR        1     0
TCGGCTACTGCTGTTCCTCCT     SATAVPP        1     0
TCGGCTACTGCTTAGATTCCG     SATAQIP        1     0
TCGGCTACTGCTTCTCAGTAT     SATASQY        1     0
TCGGCTACTGCTTTGAGGCTT     SATALRL        1     0
TCGGCTACTGGGACTAGGCCT     SATGTRP        1     0
TCGGCTACTGGGCGGCTTGCT     SATGRLA        1     0
TCGGCTACTGGTAAGACTAGG     SATGKTR        1     0
TCGGCTACTGGTACGCGGGAT     SATGTRD        1     0
TCGGCTACTGGTCCTAGGTAT     SATGPRY        1     0
TCGGCTACTGGTTCTTCTGTG     SATGSSV        1     0
TCGGCTACTGGTTTGACGAAG     SATGLTK        1     0
TCGGCTACTGGTTTGCTGATT     SATGLLI        1     0
TCGGCTACTGTGACGATTGAG     SATVTIE        1     0
TCGGCTACTGTGACTGTTGCT     SATVTVA        1     0
TCGGCTACTGTGATGCCTGCT     SATVMPA        1     0
TCGGCTACTGTGATGCGTGCT     SATVMRA        1     0
TCGGCTACTGTGATGTATACT     SATVMYT        1     0
TCGGCTACTGTGCCTTTTACG     SATVPFT        1     0
TCGGCTACTGTGGCGTTTCGG     SATVAFR        1     0
TCGGCTACTGTTAATCATGAG     SATVNHE        1     0
TCGGCTACTGTTACGAGTCAG     SATVTSQ        1     0
TCGGCTACTGTTCAGAGGGAG     SATVQRE        1     0
TCGGCTACTGTTCCTGTTAGG     SATVPVR        1     0
TCGGCTACTGTTCGGACGGGT     SATVRTG        1     0
TCGGCTACTGTTCGGACGTCG     SATVRTS        1     0
TCGGCTACTGTTCGTCATAGT     SATVRHS        1     0
TCGGCTACTTATAGTCATACT     SATYSHT        1     0
TCGGCTACTTATCAGCATCCG     SATYQHP        1     0
TCGGCTACTTATCAGGTTCCG     SATYQVP        1     0
TCGGCTACTTATCTGGGTCCT     SATYLGP        1     0
TCGGCTACTTATTCGCCGCCG     SATYSPP        1     0
TCGGCTACTTCGATGGAGATG     SATSMEM        1     0
TCGGCTACTTCGCGGTGTAAG     SATSRCK        1     0
TCGGCTACTTCGCTTGCTCAT     SATSLAH        1     0
TCGGCTACTTCGCTTTTTCGG     SATSLFR        1     0
TCGGCTACTTCGGATTCTCCT     SATSDSP        1     0
TCGGCTACTTCGGTTCCTCAT     SATSVPH        1     0
TCGGCTACTTCGTCGAAGACG     SATSSKT        1     0
TCGGCTACTTCTAAGTTGTCT     SATSKLS        1     0
TCGGCTACTTCTAATCGTACG     SATSNRT        1     0
TCGGCTACTTCTATTGCTCTT     SATSIAL        1     0
TCGGCTACTTCTCAGCGGTCT     SATSQRS        1     0
TCGGCTACTTCTCATCATGAT     SATSHHD        1     0
TCGGCTACTTCTCTGAGGGAT     SATSLRD        1     0
TCGGCTACTTCTCTTCCGAAT     SATSLPN        1     0
TCGGCTACTTCTGCTGAGCCG     SATSAEP        1     0
TCGGCTACTTGGACTTCGAAG     SATWTSK        1     0
TCGGCTACTTGGTTGATTGAG     SATWLIE        1     0
TCGGCTACTTGTAGTCATGCG     SATCSHA        1     0
TCGGCTACTTTGACTACGTGT     SATLTTC        1     0
TCGGCTACTTTGACTGTTGAG     SATLTVE        1     0
TCGGCTACTTTTAAGCTTGAG     SATFKLE        1     0
TCGGCTACTTTTCCGCCGCGT     SATFPPR        1     0
TCGGCTACTTTTTTGCCGCTT     SATFLPL        1     0
TCGGCTAGGAAGCCTCCTCTT     SARKPPL        1     0
TCGGCTAGGAATCATGGTACT     SARNHGT        1     0
TCGGCTAGGAATCCTCAGCTG     SARNPQL        1     0
TCGGCTAGGAATGAGGTGAGG     SARNEVR        1     0
TCGGCTAGGAATGATCATTAG     SARNDHQ        1     0
TCGGCTAGGACGACGCTGCAT     SARTTLH        1     0
TCGGCTAGGACGACGTCGTTT     SARTTSF        1     0
TCGGCTAGGACGCATGGTGCG     SARTHGA        1     0
TCGGCTAGGACTCTTCCTACG     SARTLPT        1     0
TCGGCTAGGACTTAGACTCCT     SARTQTP        1     0
TCGGCTAGGAGTACGTCTTAT     SARSTSY        1     0
TCGGCTAGGAGTGTTATGGTT     SARSVMV        1     0
TCGGCTAGGAGTTCGGCGGAG     SARSSAE        1     0
TCGGCTAGGAGTTGGCCGCCG     SARSWPP        1     0
TCGGCTAGGATGAGTACGTCG     SARMSTS        1     0
TCGGCTAGGATGCATTCTAGT     SARMHSS        1     0
TCGGCTAGGATGTCTATGCAT     SARMSMH        1     0
TCGGCTAGGATTGCTCAGGAT     SARIAQD        1     0
TCGGCTAGGATTGGGTATACT     SARIGYT        1     0
TCGGCTAGGATTTGTCTGGCG     SARICLA        1     0
TCGGCTAGGCAGACTCCGCAG     SARQTPQ        1     0
TCGGCTAGGCAGACTCTGTTT     SARQTLF        1     0
TCGGCTAGGCAGAGTCCTCCG     SARQSPP        1     0
TCGGCTAGGCAGATTAATGTT     SARQINV        1     0
TCGGCTAGGCAGGCTCATCTG     SARQAHL        1     0
TCGGCTAGGCAGGCTCATTAT     SARQAHY        1     0
TCGGCTAGGCAGTTTCAGTTG     SARQFQL        1     0
TCGGCTAGGCAGTTTGCTTTG     SARQFAL        1     0
TCGGCTAGGCATTAGATGAGT     SARHQMS        1     0
TCGGCTAGGCATTCTGCGCCG     SARHSAP        1     0
TCGGCTAGGCCTAATACGTTG     SARPNTL        1     0
TCGGCTAGGCCTACTGATCCT     SARPTDP        1     0
TCGGCTAGGCCTGCTAGTATG     SARPASM        1     0
TCGGCTAGGCCTTTGTTTACG     SARPLFT        1     0
TCGGCTAGGCTGAATACTGTT     SARLNTV        1     0
TCGGCTAGGCTGACTATGACG     SARLTMT        1     0
TCGGCTAGGCTGCTGTGTAAG     SARLLCK        1     0
TCGGCTAGGCTGCTTTGGTGT     SARLLWC        1     0
TCGGCTAGGCTGGCGGAGGTG     SARLAEV        1     0
TCGGCTAGGCTGGGTCCGGCT     SARLGPA        1     0
TCGGCTAGGCTGGTTTGGTAT     SARLVWY        1     0
TCGGCTAGGCTTGCTCTTGCG     SARLALA        1     0
TCGGCTAGGGAGAATCCGACG     SARENPT        1     0
TCGGCTAGGGAGCAGGTTCGG     SAREQVR        1     0
TCGGCTAGGGAGCTGATGGCT     SARELMA        1     0
TCGGCTAGGGAGCTGATTATT     SARELII        1     0
TCGGCTAGGGAGCTTGTGCTG     SARELVL        1     0
TCGGCTAGGGAGGCGGCTACT     SAREAAT        1     0
TCGGCTAGGGAGTCTCATCCG     SARESHP        1     0
TCGGCTAGGGAGTCTCGGATG     SARESRM        1     0
TCGGCTAGGGATAAGACTTGT     SARDKTC        1     0
TCGGCTAGGGATAATGCGAAT     SARDNAN        1     0
TCGGCTAGGGATCAGACTCAT     SARDQTH        1     0
TCGGCTAGGGATGCTCCGCTG     SARDAPL        1     0
TCGGCTAGGGATGCTCTGCTG     SARDALL        1     0
TCGGCTAGGGCGACGTGTAAT     SARATCN        1     0
TCGGCTAGGGCGACTCCGCTG     SARATPL        1     0
TCGGCTAGGGCGCTTATTGGT     SARALIG        1     0
TCGGCTAGGGCGTCGCAGATG     SARASQM        1     0
TCGGCTAGGGCGTCTTCTCAT     SARASSH        1     0
TCGGCTAGGGCTACGCCTACG     SARATPT        1     0
TCGGCTAGGGCTGCGAAGGAT     SARAAKD        1     0
TCGGCTAGGGGGACTTGTCAG     SARGTCQ        1     0
TCGGCTAGGGGTATTCAGGCT     SARGIQA        1     0
TCGGCTAGGGGTCTGCAGCTG     SARGLQL        1     0
TCGGCTAGGGGTGAGCAGCTT     SARGEQL        1     0
TCGGCTAGGGGTGGGACTATT     SARGGTI        1     0
TCGGCTAGGGGTGGGCATCCG     SARGGHP        1     0
TCGGCTAGGGTTATTCAGGAG     SARVIQE        1     0
TCGGCTAGGGTTCAGGTTGCT     SARVQVA        1     0
TCGGCTAGGGTTCCTGGGGTG     SARVPGV        1     0
TCGGCTAGGGTTGCGCCTGAT     SARVAPD        1     0
TCGGCTAGGGTTTCTGATTGG     SARVSDW        1     0
TCGGCTAGGTATACGGCTCAT     SARYTAH        1     0
TCGGCTAGGTATCCGTTTATG     SARYPFM        1     0
TCGGCTAGGTATCTGTGGGGT     SARYLWG        1     0
TCGGCTAGGTATCTTAGTGCT     SARYLSA        1     0
TCGGCTAGGTCGACGATTTCA     SARSTIS        1     0
TCGGCTAGGTCGAGTTTTTGT     SARSSFC        1     0
TCGGCTAGGTCGGCTCCGCTT     SARSAPL        1     0
TCGGCTAGGTCGTTTTGGTAT     SARSFWY        1     0
TCGGCTAGGTCTACGACTCTG     SARSTTL        1     0
TCGGCTAGGTCTCATTGGGAG     SARSHWE        1     0
TCGGCTAGGTTGATTAATTCG     SARLINS        1     0
TCGGCTAGGTTGTTTATGACG     SARLFMT        1     0
TCGGCTAGGTTGTTTGGTGCT     SARLFGA        1     0
TCGGCTAGGTTTCAGCATCCG     SARFQHP        1     0
TCGGCTAGTAAGGATATTCTG     SASKDIL        1     0
TCGGCTAGTAATATGTATCTT     SASNMYL        1     0
TCGGCTAGTAATCAGCCTTGT     SASNQPC        1     0
TCGGCTAGTAATCATTATGTG     SASNHYV        1     0
TCGGCTAGTAATTTTCAGTAT     SASNFQY        1     0
TCGGCTAGTACGATTCGTGTT     SASTIRV        1     0
TCGGCTAGTACGGCTTCGAGG     SASTASR        1     0
TCGGCTAGTACGTATGATCCG     SASTYDP        1     0
TCGGCTAGTACTAATGCTTTT     SASTNAF        1     0
TCGGCTAGTACTACTCCGCGT     SASTTPR        1     0
TCGGCTAGTACTATGTCGTCT     SASTMSS        1     0
TCGGCTAGTACTCTTTCGGTT     SASTLSV        1     0
TCGGCTAGTACTGATCGGACG     SASTDRT        1     0
TCGGCTAGTACTGCTGATCTT     SASTADL        1     0
TCGGCTAGTACTGGTACGCCT     SASTGTP        1     0
TCGGCTAGTACTTCTTCTCCT     SASTSSP        1     0
TCGGCTAGTACTTTGCCTGCT     SASTLPA        1     0
TCGGCTAGTAGGACGTCTGCG     SASRTSA        1     0
TCGGCTAGTAGGTTGACTGAT     SASRLTD        1     0
TCGGCTAGTAGTAGGCTGCAG     SASSRLQ        1     0
TCGGCTAGTAGTTTTACGTTG     SASSFTL        1     0
TCGGCTAGTATGCATTGGCCT     SASMHWP        1     0
TCGGCTAGTATGCCTACTATT     SASMPTI        1     0
TCGGCTAGTATGCGGGTTAGT     SASMRVS        1     0
TCGGCTAGTATGTATATTACT     SASMYIT        1     0
TCGGCTAGTCAGACGCATACT     SASQTHT        1     0
TCGGCTAGTCAGCTGCCTCCT     SASQLPP        1     0
TCGGCTAGTCAGGCTCAGCGG     SASQAQR        1     0
TCGGCTAGTCAGGCTGCGTCT     SASQAAS        1     0
TCGGCTAGTCAGGGTTCTGCT     SASQGSA        1     0
TCGGCTAGTCATAATCCTCCG     SASHNPP        1     0
TCGGCTAGTCATATGCCGCTT     SASHMPL        1     0
TCGGCTAGTCATTCTAAGCAG     SASHSKQ        1     0
TCGGCTAGTCCGATAAGTCAG     SASPISQ        1     0
TCGGCTAGTCCGCAGGGTTCG     SASPQGS        1     0
TCGGCTAGTCCGCCTCGGCTG     SASPPRL        1     0
TCGGCTAGTCCGCTTGTTTTG     SASPLVL        1     0
TCGGCTAGTCCGGAGCGTGCT     SASPERA        1     0
TCGGCTAGTCCGGCTACGAAT     SASPATN        1     0
TCGGCTAGTCCGGTGATGAAT     SASPVMN        1     0
TCGGCTAGTCCGGTGATTTCG     SASPVIS        1     0
TCGGCTAGTCCTAATATGTCG     SASPNMS        1     0
TCGGCTAGTCCTACTCTGTCG     SASPTLS        1     0
TCGGCTAGTCCTAGTCTTGCG     SASPSLA        1     0
TCGGCTAGTCCTATGGAGTCT     SASPMES        1     0
TCGGCTAGTCCTATTACTGTT     SASPITV        1     0
TCGGCTAGTCCTCAGGGTAAT     SASPQGN        1     0
TCGGCTAGTCCTCCTGCGTTG     SASPPAL        1     0
TCGGCTAGTCCTCCTTAGATT     SASPPQI        1     0
TCGGCTAGTCCTCTGAGGGTG     SASPLRV        1     0
TCGGCTAGTCCTGAGCATCTT     SASPEHL        1     0
TCGGCTAGTCGGAATACTCCG     SASRNTP        1     0
TCGGCTAGTCGGTCTCCTGAT     SASRSPD        1     0
TCGGCTAGTCGTATGAGTGAG     SASRMSE        1     0
TCGGCTAGTCGTCATGTGGTG     SASRHVV        1     0
TCGGCTAGTCGTGGGGTTCCT     SASRGVP        1     0
TCGGCTAGTCGTGTGCAGCTT     SASRVQL        1     0
TCGGCTAGTCTGCAGATGTTG     SASLQML        1     0
TCGGCTAGTCTGCAGCGTCAG     SASLQRQ        1     0
TCGGCTAGTCTGCTTATTACG     SASLLIT        1     0
TCGGCTAGTCTGCTTCGTATG     SASLLRM        1     0
TCGGCTAGTCTTCCGCATAGT     SASLPHS        1     0
TCGGCTAGTCTTGCTGTGCAT     SASLAVH        1     0
TCGGCTAGTCTTTCTCTTCCT     SASLSLP        1     0
TCGGCTAGTCTTTTGCGTACT     SASLLRT        1     0
TCGGCTAGTGAGAAGCCTGGT     SASEKPG        1     0
TCGGCTAGTGAGGATAGGGGG     SASEDRG        1     0
TCGGCTAGTGAGGGGCGTTTT     SASEGRF        1     0
TCGGCTAGTGAGGTGTTTGAG     SASEVFE        1     0
TCGGCTAGTGAGTATGCTCCG     SASEYAP        1     0
TCGGCTAGTGATAAGGTGGCT     SASDKVA        1     0
TCGGCTAGTGATACGGATGTT     SASDTDV        1     0
TCGGCTAGTGATCGGTCGCCG     SASDRSP        1     0
TCGGCTAGTGCGACTATTCCT     SASATIP        1     0
TCGGCTAGTGCGCTTACTCGT     SASALTR        1     0
TCGGCTAGTGCGGAGCTGCGT     SASAELR        1     0
TCGGCTAGTGCGTATCAGCGT     SASAYQR        1     0
TCGGCTAGTGCGTCTTGGCCG     SASASWP        1     0
TCGGCTAGTGCTATGCATAAT     SASAMHN        1     0
TCGGCTAGTGCTCATGCGGTT     SASAHAV        1     0
TCGGCTAGTGCTCCTCGGGCG     SASAPRA        1     0
TCGGCTAGTGCTCTGATGGCG     SASALMA        1     0
TCGGCTAGTGCTCTTCATCAT     SASALHH        1     0
TCGGCTAGTGCTTCGTCGGGG     SASASSG        1     0
TCGGCTAGTGCTTGGCATATT     SASAWHI        1     0
TCGGCTAGTGGGGGTACTAAG     SASGGTK        1     0
TCGGCTAGTGGGGGTATGCAT     SASGGMH        1     0
TCGGCTAGTGGTCGTGATATT     SASGRDI        1     0
TCGGCTAGTGGTTCGCTTACG     SASGSLT        1     0
TCGGCTAGTGTGAATCCTTCT     SASVNPS        1     0
TCGGCTAGTGTGCTGCGGCAT     SASVLRH        1     0
TCGGCTAGTGTGCTTGAGTGT     SASVLEC        1     0
TCGGCTAGTGTGTGGCAGACT     SASVWQT        1     0
TCGGCTAGTGTTCATGCGGCG     SASVHAA        1     0
TCGGCTAGTGTTCCGAATTAG     SASVPNQ        1     0
TCGGCTAGTGTTCCGCGTTTT     SASVPRF        1     0
TCGGCTAGTTATAATCTTAAT     SASYNLN        1     0
TCGGCTAGTTATACGGAGATG     SASYTEM        1     0
TCGGCTAGTTATCTTTCTACT     SASYLST        1     0
TCGGCTAGTTCGAGTCCTGCG     SASSSPA        1     0
TCGGCTAGTTCGATGTTTTCT     SASSMFS        1     0
TCGGCTAGTTCTCCTGCTTTT     SASSPAF        1     0
TCGGCTAGTTCTCCTGGGTAG     SASSPGQ        1     0
TCGGCTAGTTCTGTGACTTCG     SASSVTS        1     0
TCGGCTAGTTCTGTGAGTTTG     SASSVSL        1     0
TCGGCTAGTTGGACTCTTTCT     SASWTLS        1     0
TCGGCTAGTTGGCCTTCGCAT     SASWPSH        1     0
TCGGCTAGTTTGGAGAATCCT     SASLENP        1     0
TCGGCTAGTTTGGCGACGAGT     SASLATS        1     0
TCGGCTAGTTTGTCTCAGAAT     SASLSQN        1     0
TCGGCTATAGATCCTGCGTTG     SAIDPAL        1     0
TCGGCTATGAAGACTGCTGGG     SAMKTAG        1     0
TCGGCTATGAAGGCGCCTCTG     SAMKAPL        1     0
TCGGCTATGAATGCGATTATT     SAMNAII        1     0
TCGGCTATGAATGGGCTTCGT     SAMNGLR        1     0
TCGGCTATGAATTGTAGGAAT     SAMNCRN        1     0
TCGGCTATGACGACGCATCCT     SAMTTHP        1     0
TCGGCTATGACGATGCGTGCG     SAMTMRA        1     0
TCGGCTATGACGATGGGGCGG     SAMTMGR        1     0
TCGGCTATGACGCTTCCTCTG     SAMTLPL        1     0
TCGGCTATGACGGGTTCGTCG     SAMTGSS        1     0
TCGGCTATGACTACTATGATT     SAMTTMI        1     0
TCGGCTATGACTACTCAGGTT     SAMTTQV        1     0
TCGGCTATGACTTATCCTACG     SAMTYPT        1     0
TCGGCTATGACTTTTACGCTT     SAMTFTL        1     0
TCGGCTATGACTTTTCGTAGT     SAMTFRS        1     0
TCGGCTATGAGTAAGCTTAAG     SAMSKLK        1     0
TCGGCTATGAGTGCTACGCTG     SAMSATL        1     0
TCGGCTATGATGTCTCCTCGT     SAMMSPR        1     0
TCGGCTATGATGTTGAGGCAG     SAMMLRQ        1     0
TCGGCTATGATTCCTGCGCGG     SAMIPAR        1     0
TCGGCTATGATTGCTTCGAAT     SAMIASN        1     0
TCGGCTATGCAGATGTCGCCT     SAMQMSP        1     0
TCGGCTATGCAGATTATTTGG     SAMQIIW        1     0
TCGGCTATGCAGCATGAGGCG     SAMQHEA        1     0
TCGGCTATGCAGGCTCCTCCG     SAMQAPP        1     0
TCGGCTATGCAGTAGGTTAGG     SAMQQVR        1     0
TCGGCTATGCAGTCTCCGGTT     SAMQSPV        1     0
TCGGCTATGCATATGCCTTGG     SAMHMPW        1     0
TCGGCTATGCATCCTCCGCCG     SAMHPPP        1     0
TCGGCTATGCATCTGAGTTTT     SAMHLSF        1     0
TCGGCTATGCATCTGCGTACT     SAMHLRT        1     0
TCGGCTATGCATGAGTATCAG     SAMHEYQ        1     0
TCGGCTATGCATTGGATTCTG     SAMHWIL        1     0
TCGGCTATGCATTTTCAGTGG     SAMHFQW        1     0
TCGGCTATGCCTCCTGCGAGG     SAMPPAR        1     0
TCGGCTATGCCTCTTGGGAGG     SAMPLGR        1     0
TCGGCTATGCCTGCTACGACT     SAMPATT        1     0
TCGGCTATGCCTGCTTCGATG     SAMPASM        1     0
TCGGCTATGCCTGTTGGTTCT     SAMPVGS        1     0
TCGGCTATGCGTATTCTGCCT     SAMRILP        1     0
TCGGCTATGCGTGCTCATACG     SAMRAHT        1     0
TCGGCTATGCTGACGAATCTG     SAMLTNL        1     0
TCGGCTATGCTGAGGTATCCT     SAMLRYP        1     0
TCGGCTATGCTGGCGTTGGTT     SAMLALV        1     0
TCGGCTATGCTGGCTCATCTT     SAMLAHL        1     0
TCGGCTATGCTGGTTCGTACG     SAMLVRT        1     0
TCGGCTATGCTGTATAGGCTT     SAMLYRL        1     0
TCGGCTATGCTGTCGTTGAAG     SAMLSLK        1     0
TCGGCTATGCTGTGGAAGGCG     SAMLWKA        1     0
TCGGCTATGCTTAATACTGTG     SAMLNTV        1     0
TCGGCTATGCTTACGCCGTTT     SAMLTPF        1     0
TCGGCTATGCTTACTACGACT     SAMLTTT        1     0
TCGGCTATGCTTAGTTTGAAG     SAMLSLK        1     0
TCGGCTATGCTTCGTGCGCCT     SAMLRAP        1     0
TCGGCTATGCTTCTGCCTGCT     SAMLLPA        1     0
TCGGCTATGCTTGCTCCGGGT     SAMLAPG        1     0
TCGGCTATGCTTGCTGGGGCG     SAMLAGA        1     0
TCGGCTATGGAGACTCCGACT     SAMETPT        1     0
TCGGCTATGGAGAGTACGCCT     SAMESTP        1     0
TCGGCTATGGAGATTCTTCGT     SAMEILR        1     0
TCGGCTATGGATAAGACTAGG     SAMDKTR        1     0
TCGGCTATGGATATGCCTTCG     SAMDMPS        1     0
TCGGCTATGGATATTAATGAT     SAMDIND        1     0
TCGGCTATGGATCCTCTGACT     SAMDPLT        1     0
TCGGCTATGGATTATGCGATG     SAMDYAM        1     0
TCGGCTATGGCGCAGGCTCCT     SAMAQAP        1     0
TCGGCTATGGCGCGTTGGGTT     SAMARWV        1     0
TCGGCTATGGCGCTGAGTGGT     SAMALSG        1     0
TCGGCTATGGCGCTGGCGCAG     SAMALAQ        1     0
TCGGCTATGGCGGCTCTGCAG     SAMAALQ        1     0
TCGGCTATGGCGGTGAGTTGG     SAMAVSW        1     0
TCGGCTATGGCGGTGCGTATT     SAMAVRI        1     0
TCGGCTATGGCGTCTAGGCTG     SAMASRL        1     0
TCGGCTATGGCGTCTGCGGGT     SAMASAG        1     0
TCGGCTATGGCTAGGATGCAG     SAMARMQ        1     0
TCGGCTATGGCTAGGGGGCCT     SAMARGP        1     0
TCGGCTATGGCTGAGCAGCCT     SAMAEQP        1     0
TCGGCTATGGCTGATGCGTGT     SAMADAC        1     0
TCGGCTATGGCTGGGTTTCGG     SAMAGFR        1     0
TCGGCTATGGGGACGCGTGAT     SAMGTRD        1     0
TCGGCTATGGGGCAGAGGCAG     SAMGQRQ        1     0
TCGGCTATGGGGCGTACTATG     SAMGRTM        1     0
TCGGCTATGGGTGCTAATACG     SAMGANT        1     0
TCGGCTATGGGTGCTACGCAG     SAMGATQ        1     0
TCGGCTATGGTGCTTGATCGG     SAMVLDR        1     0
TCGGCTATGGTGGCGAGTTTG     SAMVASL        1     0
TCGGCTATGGTTAAGGCTTCG     SAMVKAS        1     0
TCGGCTATGGTTAGGCTTGTG     SAMVRLV        1     0
TCGGCTATGGTTCCTCATGTG     SAMVPHV        1     0
TCGGCTATGTAGACGCGTATG     SAMQTRM        1     0
TCGGCTATGTAGACGCTTCTG     SAMQTLL        1     0
TCGGCTATGTAGCTGACGTTG     SAMQLTL        1     0
TCGGCTATGTATACTCTGCAT     SAMYTLH        1     0
TCGGCTATGTATCTGGATACT     SAMYLDT        1     0
TCGGCTATGTATCTTCCGACG     SAMYLPT        1     0
TCGGCTATGTATGGTTATATT     SAMYGYI        1     0
TCGGCTATGTCGACTGTTATG     SAMSTVM        1     0
TCGGCTATGTCGATGGCTGGG     SAMSMAG        1     0
TCGGCTATGTCGGCTCTGTTG     SAMSALL        1     0
TCGGCTATGTCGGTTCCGATT     SAMSVPI        1     0
TCGGCTATGTCGTCTCATCAT     SAMSSHH        1     0
TCGGCTATGTCTAAGCCTACT     SAMSKPT        1     0
TCGGCTATGTCTACGGTTTAT     SAMSTVY        1     0
TCGGCTATGTCTCCTGAGCGT     SAMSPER        1     0
TCGGCTATGTCTCCTGGGCGG     SAMSPGR        1     0
TCGGCTATGTCTGCTTCTTCG     SAMSASS        1     0
TCGGCTATGTGGAATGCGGTT     SAMWNAV        1     0
TCGGCTATGTGGACTATGCAG     SAMWTMQ        1     0
TCGGCTATGTGGCGTACTATG     SAMWRTM        1     0
TCGGCTATGTGGGGGCGGTAT     SAMWGRY        1     0
TCGGCTATGTGGTCGACGATT     SAMWSTI        1     0
TCGGCTATGTGTATGCCTAGT     SAMCMPS        1     0
TCGGCTATGTTGACTGCGTGT     SAMLTAC        1     0
TCGGCTATGTTGCGGAATAGT     SAMLRNS        1     0
TCGGCTATGTTGGGGGCTCAT     SAMLGAH        1     0
TCGGCTATGTTGTTGCCTAAT     SAMLLPN        1     0
TCGGCTATGTTTCTGCATAGG     SAMFLHR        1     0
TCGGCTATGTTTGGGGCGCTT     SAMFGAL        1     0
TCGGCTATTAAGAAGGCTGCG     SAIKKAA        1     0
TCGGCTATTAAGCGGGTGCAG     SAIKRVQ        1     0
TCGGCTATTAAGCGGTATGTG     SAIKRYV        1     0
TCGGCTATTAATAAGACTCCG     SAINKTP        1     0
TCGGCTATTAATCCTCGGGCG     SAINPRA        1     0
TCGGCTATTAATCTGCCGCTG     SAINLPL        1     0
TCGGCTATTACGACTTCTCCT     SAITTSP        1     0
TCGGCTATTACGCGTGTGGCG     SAITRVA        1     0
TCGGCTATTACGCTGCATACT     SAITLHT        1     0
TCGGCTATTACGCTGCATCAG     SAITLHQ        1     0
TCGGCTATTACGCTGCTTACT     SAITLLT        1     0
TCGGCTATTACGGCTACTCGG     SAITATR        1     0
TCGGCTATTACGTCTCTTACT     SAITSLT        1     0
TCGGCTATTACTATGACTGCT     SAITMTA        1     0
TCGGCTATTACTCAGAGGCCT     SAITQRP        1     0
TCGGCTATTACTCAGATGTCG     SAITQMS        1     0
TCGGCTATTACTCATCTGATG     SAITHLM        1     0
TCGGCTATTACTGCTACGTCT     SAITATS        1     0
TCGGCTATTACTTCTCTGCCT     SAITSLP        1     0
TCGGCTATTAGGCAGTCGCCG     SAIRQSP        1     0
TCGGCTATTAGGGCTCAGCTT     SAIRAQL        1     0
TCGGCTATTATGTTGGTGTAT     SAIMLVY        1     0
TCGGCTATTCAACCGTCGATG     SAIQPSM        1     0
TCGGCTATTCAGCAGTCTCTG     SAIQQSL        1     0
TCGGCTATTCAGCATACGCCT     SAIQHTP        1     0
TCGGCTATTCAGCTGTCGCAG     SAIQLSQ        1     0
TCGGCTATTCAGCTTGAGTCG     SAIQLES        1     0
TCGGCTATTCAGTCGCTTCCT     SAIQSLP        1     0
TCGGCTATTCAGTCTCCGCAT     SAIQSPH        1     0
TCGGCTATTCAGTTTATGCGT     SAIQFMR        1     0
TCGGCTATTCATCAGCTGCGG     SAIHQLR        1     0
TCGGCTATTCATGGTCATGCG     SAIHGHA        1     0
TCGGCTATTCATGTGCTGGCT     SAIHVLA        1     0
TCGGCTATTCCGACGGCTACG     SAIPTAT        1     0
TCGGCTATTCCGACTCTGTGG     SAIPTLW        1     0
TCGGCTATTCCGATGAATCAG     SAIPMNQ        1     0
TCGGCTATTCCGCTTGAGCTG     SAIPLEL        1     0
TCGGCTATTCCGCTTGCTGCG     SAIPLAA        1     0
TCGGCTATTCCGTGGCGTCCT     SAIPWRP        1     0
TCGGCTATTCCTCAGCTTCGT     SAIPQLR        1     0
TCGGCTATTCCTGCTCGTATT     SAIPARI        1     0
TCGGCTATTCCTTTGGTGCCT     SAIPLVP        1     0
TCGGCTATTCGGCATGCGATG     SAIRHAM        1     0
TCGGCTATTCGTATGTATTTT     SAIRMYF        1     0
TCGGCTATTCGTCATCCGCTT     SAIRHPL        1     0
TCGGCTATTCGTCATGTGTCT     SAIRHVS        1     0
TCGGCTATTCGTCATTTTAGT     SAIRHFS        1     0
TCGGCTATTCGTCCGCTTATT     SAIRPLI        1     0
TCGGCTATTCTGCATCCTAAT     SAILHPN        1     0
TCGGCTATTCTGTCGCTTTCG     SAILSLS        1     0
TCGGCTATTCTTCCGCCTTAT     SAILPPY        1     0
TCGGCTATTCTTGTTCGTCAG     SAILVRQ        1     0
TCGGCTATTGAGACTCATCTG     SAIETHL        1     0
TCGGCTATTGAGCATAGTTCG     SAIEHSS        1     0
TCGGCTATTGAGCATTTTAAG     SAIEHFK        1     0
TCGGCTATTGATAGGCATTGG     SAIDRHW        1     0
TCGGCTATTGATCCTCTGGTT     SAIDPLV        1     0
TCGGCTATTGCGTATACGTGG     SAIAYTW        1     0
TCGGCTATTGCTATGCCTGCT     SAIAMPA        1     0
TCGGCTATTGCTCCGTGTTCT     SAIAPCS        1     0
TCGGCTATTGCTCCTAAGTAT     SAIAPKY        1     0
TCGGCTATTGCTCCTGCGCCG     SAIAPAP        1     0
TCGGCTATTGCTCGGACGATG     SAIARTM        1     0
TCGGCTATTGCTCTGCGGGCT     SAIALRA        1     0
TCGGCTATTGCTGTGCCTCTT     SAIAVPL        1     0
TCGGCTATTGGGAGGACTCAG     SAIGRTQ        1     0
TCGGCTATTGGGGAGATGTGG     SAIGEMW        1     0
TCGGCTATTGGTACTCCGCAG     SAIGTPQ        1     0
TCGGCTATTGGTTTGGCGCAG     SAIGLAQ        1     0
TCGGCTATTGTGACGCCTCGG     SAIVTPR        1     0
TCGGCTATTGTGATGAATCCG     SAIVMNP        1     0
TCGGCTATTGTGCTTTATCCT     SAIVLYP        1     0
TCGGCTATTGTGGGTACGTAT     SAIVGTY        1     0
TCGGCTATTGTGTCTTTTCGG     SAIVSFR        1     0
TCGGCTATTGTTATGAGGGAT     SAIVMRD        1     0
TCGGCTATTGTTGAGACTATG     SAIVETM        1     0
TCGGCTATTGTTTCTTGGCAT     SAIVSWH        1     0
TCGGCTATTTAGACTACGCAG     SAIQTTQ        1     0
TCGGCTATTTATCAGCATAGT     SAIYQHS        1     0
TCGGCTATTTATCCGTATCAT     SAIYPYH        1     0
TCGGCTATTTATGATAGTCCG     SAIYDSP        1     0
TCGGCTATTTCTCTGGTGATG     SAISLVM        1     0
TCGGCTATTTCTGGTCTTATG     SAISGLM        1     0
TCGGCTATTTGTCCTGGGGCG     SAICPGA        1     0
TCGGCTATTTTTATTCGGCCT     SAIFIRP        1     0
TCGGCTCAAGCTATTCCGTTT     SAQAIPF        1     0
TCGGCTCAGAAGCTTATTCCG     SAQKLIP        1     0
TCGGCTCAGAAGGCTTTTGAG     SAQKAFE        1     0
TCGGCTCAGAAGTTGCGTCTT     SAQKLRL        1     0
TCGGCTCAGAATACGTTTTAT     SAQNTFY        1     0
TCGGCTCAGAATCATGCGACT     SAQNHAT        1     0
TCGGCTCAGAATCCTAAGTTG     SAQNPKL        1     0
TCGGCTCAGAATCCTCTTCAG     SAQNPLQ        1     0
TCGGCTCAGAATCGGCTGAGT     SAQNRLS        1     0
TCGGCTCAGAATCGGGATCGG     SAQNRDR        1     0
TCGGCTCAGAATGCGACTCAT     SAQNATH        1     0
TCGGCTCAGAATGTGGCGAGG     SAQNVAR        1     0
TCGGCTCAGAATGTTCCTACG     SAQNVPT        1     0
TCGGCTCAGAATTGTCCTCAG     SAQNCPQ        1     0
TCGGCTCAGAATTTTCTTCCT     SAQNFLP        1     0
TCGGCTCAGACGAATTATGCT     SAQTNYA        1     0
TCGGCTCAGACGACGAAGATG     SAQTTKM        1     0
TCGGCTCAGACGACTCCGCAT     SAQTTPH        1     0
TCGGCTCAGACGACTCGGAGT     SAQTTRS        1     0
TCGGCTCAGACGCTGAATCGT     SAQTLNR        1     0
TCGGCTCAGACGGATTCGACG     SAQTDST        1     0
TCGGCTCAGACGGCGGCGCAT     SAQTAAH        1     0
TCGGCTCAGACGTATCCTACT     SAQTYPT        1     0
TCGGCTCAGACGTATTATCCT     SAQTYYP        1     0
TCGGCTCAGACTACGAATAAG     SAQTTNK        1     0
TCGGCTCAGACTACTCGTACG     SAQTTRT        1     0
TCGGCTCAGACTAGGCCTATT     SAQTRPI        1     0
TCGGCTCAGACTAGGTCGCTG     SAQTRSL        1     0
TCGGCTCAGACTCAAGCGCAG     SAQTQAQ        1     0
TCGGCTCAGACTCATCTGCAT     SAQTHLH        1     0
TCGGCTCAGACTCCTCAGCTT     SAQTPQL        1     0
TCGGCTCAGACTCCTCATTCT     SAQTPHS        1     0
TCGGCTCAGACTCGGCTTACT     SAQTRLT        1     0
TCGGCTCAGACTCTGCGTCAG     SAQTLRQ        1     0
TCGGCTCAGACTCTTCCTAAT     SAQTLPN        1     0
TCGGCTCAGACTCTTCTTACG     SAQTLLT        1     0
TCGGCTCAGACTGCTGATCTT     SAQTADL        1     0
TCGGCTCAGACTGTTACGTGT     SAQTVTC        1     0
TCGGCTCAGACTGTTTGGACG     SAQTVWT        1     0
TCGGCTCAGAGGAATCAGCAT     SAQRNQH        1     0
TCGGCTCAGAGTAATCAGTTG     SAQSNQL        1     0
TCGGCTCAGAGTCCTCGGTGG     SAQSPRW        1     0
TCGGCTCAGAGTCGGATTATT     SAQSRII        1     0
TCGGCTCAGAGTCTTACGGCT     SAQSLTA        1     0
TCGGCTCAGAGTGGTGCGTTG     SAQSGAL        1     0
TCGGCTCAGAGTTTGCGTACG     SAQSLRT        1     0
TCGGCTCAGATGATGTTTGGG     SAQMMFG        1     0
TCGGCTCAGATGCAGCGGCCT     SAQMQRP        1     0
TCGGCTCAGATGCTGCGTGTT     SAQMLRV        1     0
TCGGCTCAGATGGATCCACAG     SAQMDPQ        1     0
TCGGCTCAGATGTCTCAGGCT     SAQMSQA        1     0
TCGGCTCAGATGTTGCGTCAT     SAQMLRH        1     0
TCGGCTCAGATTATGTATATG     SAQIMYM        1     0
TCGGCTCAGATTCCGACTATT     SAQIPTI        1     0
TCGGCTCAGATTGTGATGCGG     SAQIVMR        1     0
TCGGCTCAGATTGTTCATGCG     SAQIVHA        1     0
TCGGCTCAGATTTATGCGTCG     SAQIYAS        1     0
TCGGCTCAGCAGACTCAGACG     SAQQTQT        1     0
TCGGCTCAGCAGACTCCGCAT     SAQQTPH        1     0
TCGGCTCAGCAGCGGACTGGT     SAQQRTG        1     0
TCGGCTCAGCAGCTTCCGAAG     SAQQLPK        1     0
TCGGCTCAGCAGGCGCCTACG     SAQQAPT        1     0
TCGGCTCAGCAGGCTCCTACG     SAQQAPT        1     0
TCGGCTCAGCAGGTGCGTTCT     SAQQVRS        1     0
TCGGCTCAGCAGTCGCATACT     SAQQSHT        1     0
TCGGCTCAGCAGTCGCTGCCT     SAQQSLP        1     0
TCGGCTCAGCATAAGCAGGCA     SAQHKQA        1     0
TCGGCTCAGCATACTCCTAGG     SAQHTPR        1     0
TCGGCTCAGCATAGTATTTCT     SAQHSIS        1     0
TCGGCTCAGCATCATACTCAT     SAQHHTH        1     0
TCGGCTCAGCATCATACTTAT     SAQHHTY        1     0
TCGGCTCAGCATCATAGTGAG     SAQHHSE        1     0
TCGGCTCAGCATCCTACGTGG     SAQHPTW        1     0
TCGGCTCAGCATCTGACTCTG     SAQHLTL        1     0
TCGGCTCAGCATGCTAAGACG     SAQHAKT        1     0
TCGGCTCAGCATGTTACGACG     SAQHVTT        1     0
TCGGCTCAGCATGTTGCGATG     SAQHVAM        1     0
TCGGCTCAGCATTTTTCTAAG     SAQHFSK        1     0
TCGGCTCAGCCGGATCTTCTT     SAQPDLL        1     0
TCGGCTCAGCCTAAGAATTTG     SAQPKNL        1     0
TCGGCTCAGCCTAGGGCGACT     SAQPRAT        1     0
TCGGCTCAGCCTATGAGTACG     SAQPMST        1     0
TCGGCTCAGCCTCCTCTTCCT     SAQPPLP        1     0
TCGGCTCAGCCTCGTGGTTAT     SAQPRGY        1     0
TCGGCTCAGCCTCTTATGCTT     SAQPLML        1     0
TCGGCTCAGCCTGAGTTTCCG     SAQPEFP        1     0
TCGGCTCAGCCTGCTAAGCAT     SAQPAKH        1     0
TCGGCTCAGCCTGGTCGGATT     SAQPGRI        1     0
TCGGCTCAGCCTTTTGCGCCT     SAQPFAP        1     0
TCGGCTCAGCGGAATCTGAGT     SAQRNLS        1     0
TCGGCTCAGCGGACTCCGCAG     SAQRTPQ        1     0
TCGGCTCAGCGGCAGGTGCCG     SAQRQVP        1     0
TCGGCTCAGCGGCATACTCCT     SAQRHTP        1     0
TCGGCTCAGCGGCATCTTCTT     SAQRHLL        1     0
TCGGCTCAGCGGCATTCGCAG     SAQRHSQ        1     0
TCGGCTCAGCGGCTGGTGGTG     SAQRLVV        1     0
TCGGCTCAGCGGTATCCTCAG     SAQRYPQ        1     0
TCGGCTCAGCGTATTACTTGG     SAQRITW        1     0
TCGGCTCAGCGTGCGACTCCT     SAQRATP        1     0
TCGGCTCAGCGTTCTCATCCA     SAQRSHP        1     0
TCGGCTCAGCTGAATTGGCAT     SAQLNWH        1     0
TCGGCTCAGCTGACTAGTGGT     SAQLTSG        1     0
TCGGCTCAGCTGAGTGCTACT     SAQLSAT        1     0
TCGGCTCAGCTGATTGCGTCG     SAQLIAS        1     0
TCGGCTCAGCTGCCGGTGCGT     SAQLPVR        1     0
TCGGCTCAGCTGCCTCTTCTT     SAQLPLL        1     0
TCGGCTCAGCTGCCTTGTTGT     SAQLPCC        1     0
TCGGCTCAGCTGCGGACTAAT     SAQLRTN        1     0
TCGGCTCAGCTGCGGTATATT     SAQLRYI        1     0
TCGGCTCAGCTGCGGTTTCCT     SAQLRFP        1     0
TCGGCTCAGCTGCTTACGGTT     SAQLLTV        1     0
TCGGCTCAGCTGCTTATGTCG     SAQLLMS        1     0
TCGGCTCAGCTGCTTCGTTCT     SAQLLRS        1     0
TCGGCTCAGCTGGCGACGGTT     SAQLATV        1     0
TCGGCTCAGCTGGTTAAGCGA     SAQLVKR        1     0
TCGGCTCAGCTGTCGAGTCTT     SAQLSSL        1     0
TCGGCTCAGCTGTCTACTGCG     SAQLSTA        1     0
TCGGCTCAGCTGTGGATTCTT     SAQLWIL        1     0
TCGGCTCAGCTTACGACTACG     SAQLTTT        1     0
TCGGCTCAGCTTAGGTCTCCT     SAQLRSP        1     0
TCGGCTCAGCTTAGTCGGGCG     SAQLSRA        1     0
TCGGCTCAGCTTCATTCGAAT     SAQLHSN        1     0
TCGGCTCAGCTTCCTAGTTTT     SAQLPSF        1     0
TCGGCTCAGCTTCCTCATCAT     SAQLPHH        1     0
TCGGCTCAGCTTCTTGGTCTT     SAQLLGL        1     0
TCGGCTCAGCTTGATAATCTT     SAQLDNL        1     0
TCGGCTCAGCTTGATGCTCAT     SAQLDAH        1     0
TCGGCTCAGCTTGATTCGTAT     SAQLDSY        1     0
TCGGCTCAGCTTGATTCGTGT     SAQLDSC        1     0
TCGGCTCAGCTTGCGGAGTTG     SAQLAEL        1     0
TCGGCTCAGCTTGGGAAGGGT     SAQLGKG        1     0
TCGGCTCAGCTTGTGAAGTAT     SAQLVKY        1     0
TCGGCTCAGCTTTTGAACCAG     SAQLLNQ        1     0
TCGGCTCAGGAGTATAGTGTG     SAQEYSV        1     0
TCGGCTCAGGAGTCGCTTGCT     SAQESLA        1     0
TCGGCTCAGGAGTCTCGTAGT     SAQESRS        1     0
TCGGCTCAGGATAGGCGGGGT     SAQDRRG        1     0
TCGGCTCAGGATATTCAGCAT     SAQDIQH        1     0
TCGGCTCAGGATCAGCATTTG     SAQDQHL        1     0
TCGGCTCAGGATCCTCGGAGT     SAQDPRS        1     0
TCGGCTCAGGATCCTCTTCTG     SAQDPLL        1     0
TCGGCTCAGGATCGTCTGGCG     SAQDRLA        1     0
TCGGCTCAGGATCTGAGTACG     SAQDLST        1     0
TCGGCTCAGGATGGGCATCAG     SAQDGHQ        1     0
TCGGCTCAGGCGACGCAGAAT     SAQATQN        1     0
TCGGCTCAGGCGACGGGTGGT     SAQATGG        1     0
TCGGCTCAGGCGATGACGTTT     SAQAMTF        1     0
TCGGCTCAGGCGCGGGATGAT     SAQARDD        1     0
TCGGCTCAGGCGGAGACGATT     SAQAETI        1     0
TCGGCTCAGGCTATTAGGTTG     SAQAIRL        1     0
TCGGCTCAGGCTCATGGGGTT     SAQAHGV        1     0
TCGGCTCAGGCTCCGCTGTAT     SAQAPLY        1     0
TCGGCTCAGGCTCGGCAGGTT     SAQARQV        1     0
TCGGCTCAGGCTCTTATTGCG     SAQALIA        1     0
TCGGCTCAGGCTGATGAGACG     SAQADET        1     0
TCGGCTCAGGCTGCGAAGCTG     SAQAAKL        1     0
TCGGCTCAGGCTGCTAAGATT     SAQAAKI        1     0
TCGGCTCAGGGGCTTGAGACT     SAQGLET        1     0
TCGGCTCAGGGGCTTTTTCCT     SAQGLFP        1     0
TCGGCTCAGGGTACGCTTTCG     SAQGTLS        1     0
TCGGCTCAGGGTACGGTGCAT     SAQGTVH        1     0
TCGGCTCAGGGTAGTACTCTT     SAQGSTL        1     0
TCGGCTCAGGGTCATGTGCGT     SAQGHVR        1     0
TCGGCTCAGGGTCGGCATGAG     SAQGRHE        1     0
TCGGCTCAGGGTCTTACGTGG     SAQGLTW        1     0
TCGGCTCAGGGTGAGGCTTCG     SAQGEAS        1     0
TCGGCTCAGGGTGTTCAGTTT     SAQGVQF        1     0
TCGGCTCAGGTGAGGCTTGAT     SAQVRLD        1     0
TCGGCTCAGGTGGCGACTACG     SAQVATT        1     0
TCGGCTCAGGTTAATGATTGG     SAQVNDW        1     0
TCGGCTCAGGTTAGTGTGCGT     SAQVSVR        1     0
TCGGCTCAGGTTCATAGTAAT     SAQVHSN        1     0
TCGGCTCAGGTTTCTATTATG     SAQVSIM        1     0
TCGGCTCAGTATCCGGCGTCG     SAQYPAS        1     0
TCGGCTCAGTATGCGCATCGG     SAQYAHR        1     0
TCGGCTCAGTATTCGCTGCTG     SAQYSLL        1     0
TCGGCTCAGTCGAAGCTTGGT     SAQSKLG        1     0
TCGGCTCAGTCGACGTGTGAT     SAQSTCD        1     0
TCGGCTCAGTCGACTACGTTT     SAQSTTF        1     0
TCGGCTCAGTCGCTTAAGAAG     SAQSLKK        1     0
TCGGCTCAGTCGGAGGATAAG     SAQSEDK        1     0
TCGGCTCAGTCGGCGCATTAG     SAQSAHQ        1     0
TCGGCTCAGTCTAGGGCTACT     SAQSRAT        1     0
TCGGCTCAGTCTCAGTCGATG     SAQSQSM        1     0
TCGGCTCAGTCTCATACGGAT     SAQSHTD        1     0
TCGGCTCAGTCTCCGTCTCAT     SAQSPSH        1     0
TCGGCTCAGTCTCTTTGGCGT     SAQSLWR        1     0
TCGGCTCAGTCTGGGACTCCT     SAQSGTP        1     0
TCGGCTCAGTCTGTGCCTATT     SAQSVPI        1     0
TCGGCTCAGTCTGTTTCGATT     SAQSVSI        1     0
TCGGCTCAGTGGATTACTCCT     SAQWITP        1     0
TCGGCTCAGTGGCAGCTGCGG     SAQWQLR        1     0
TCGGCTCAGTGGCATAGTTTT     SAQWHSF        1     0
TCGGCTCAGTGGCTTCTGCTT     SAQWLLL        1     0
TCGGCTCAGTGTAGTAATCTT     SAQCSNL        1     0
TCGGCTCAGTGTCCTCGGGTG     SAQCPRV        1     0
TCGGCTCAGTTGAATTATGAT     SAQLNYD        1     0
TCGGCTCAGTTGATTTATCAT     SAQLIYH        1     0
TCGGCTCAGTTGCAGAATCAT     SAQLQNH        1     0
TCGGCTCAGTTGCCTAATCAG     SAQLPNQ        1     0
TCGGCTCAGTTGCCTTATGGT     SAQLPYG        1     0
TCGGCTCAGTTGCTTCCTCCT     SAQLLPP        1     0
TCGGCTCAGTTGGCATATAAG     SAQLAYK        1     0
TCGGCTCAGTTGGCGTTTCGG     SAQLAFR        1     0
TCGGCTCAGTTGGTTATTAAG     SAQLVIK        1     0
TCGGCTCAGTTTCCTTTTCCG     SAQFPFP        1     0
TCGGCTCAGTTTCGGGTGGTT     SAQFRVV        1     0
TCGGCTCATAAGACTCAGCTT     SAHKTQL        1     0
TCGGCTCATAAGACTCCTATG     SAHKTPM        1     0
TCGGCTCATAAGCTGACTTCG     SAHKLTS        1     0
TCGGCTCATAAGGCGTCTGCT     SAHKASA        1     0
TCGGCTCATAATACTTCGGTG     SAHNTSV        1     0
TCGGCTCATAATCCTTCTACT     SAHNPST        1     0
TCGGCTCATAATCGTCCTAGT     SAHNRPS        1     0
TCGGCTCATAATCTGCTGGTG     SAHNLLV        1     0
TCGGCTCATAATCTTCAGATT     SAHNLQI        1     0
TCGGCTCATACGACTTATTCT     SAHTTYS        1     0
TCGGCTCATACGATTAATGCT     SAHTINA        1     0
TCGGCTCATACGCATAGGCCG     SAHTHRP        1     0
TCGGCTCATACGCGTGGGGAG     SAHTRGE        1     0
TCGGCTCATACGCTGCCTTAG     SAHTLPQ        1     0
TCGGCTCATACGGTTCCTACG     SAHTVPT        1     0
TCGGCTCATACGTCGCTGCAT     SAHTSLH        1     0
TCGGCTCATACTAATAGGCAG     SAHTNRQ        1     0
TCGGCTCATACTATGCTTAAG     SAHTMLK        1     0
TCGGCTCATACTATTTCTACG     SAHTIST        1     0
TCGGCTCATACTCAGCTGCAT     SAHTQLH        1     0
TCGGCTCATACTCAGGCGCCT     SAHTQAP        1     0
TCGGCTCATACTCATCGTCAT     SAHTHRH        1     0
TCGGCTCATACTCCTAATTCT     SAHTPNS        1     0
TCGGCTCATACTCCTCTGAGT     SAHTPLS        1     0
TCGGCTCATACTCCTGCTGTT     SAHTPAV        1     0
TCGGCTCATACTCTTCATAGT     SAHTLHS        1     0
TCGGCTCATACTGATCAGCTT     SAHTDQL        1     0
TCGGCTCATACTGCGCTGTAT     SAHTALY        1     0
TCGGCTCATACTGCTAGTCGT     SAHTASR        1     0
TCGGCTCATACTGTTATGTCG     SAHTVMS        1     0
TCGGCTCATAGGTCGCATTAT     SAHRSHY        1     0
TCGGCTCATAGTATGCTGCCT     SAHSMLP        1     0
TCGGCTCATAGTTTGCCTCGT     SAHSLPR        1     0
TCGGCTCATATGACTTTTGGG     SAHMTFG        1     0
TCGGCTCATATGCGGCCTATT     SAHMRPI        1     0
TCGGCTCATATGGCGCCGCCT     SAHMAPP        1     0
TCGGCTCATATGGCTCCTCCG     SAHMAPP        1     0
TCGGCTCATATGTATTCTGCT     SAHMYSA        1     0
TCGGCTCATATTGCGCGTTCG     SAHIARS        1     0
TCGGCTCATCAGAATGTTCCG     SAHQNVP        1     0
TCGGCTCATCAGACTCTTGGT     SAHQTLG        1     0
TCGGCTCATCAGCATTTGAGT     SAHQHLS        1     0
TCGGCTCATCAGCGTCCTGCG     SAHQRPA        1     0
TCGGCTCATCAGGAGACTCCG     SAHQETP        1     0
TCGGCTCATCAGGCGATTGCG     SAHQAIA        1     0
TCGGCTCATCAGGCTCCGTCT     SAHQAPS        1     0
TCGGCTCATCAGGTGAATAGT     SAHQVNS        1     0
TCGGCTCATCAGTTGCAGACT     SAHQLQT        1     0
TCGGCTCATCAGTTGGCTGGG     SAHQLAG        1     0
TCGGCTCATCATACGAAGAAG     SAHHTKK        1     0
TCGGCTCATCATATGCGGTCT     SAHHMRS        1     0
TCGGCTCATCATCCGCATCTG     SAHHPHL        1     0
TCGGCTCATCATCGTTTGACG     SAHHRLT        1     0
TCGGCTCATCATCTTCATTGC     SAHHLHC        1     0
TCGGCTCATCATGAGACGTCT     SAHHETS        1     0
TCGGCTCATCATGGTTTTAAG     SAHHGFK        1     0
TCGGCTCATCATGTTTCGCAG     SAHHVSQ        1     0
TCGGCTCATCATTTGCGGCAG     SAHHLRQ        1     0
TCGGCTCATCATTTTGTGTCT     SAHHFVS        1     0
TCGGCTCATCCGACTATGGGG     SAHPTMG        1     0
TCGGCTCATCCGCAGCATTGG     SAHPQHW        1     0
TCGGCTCATCCGCTGGCGACG     SAHPLAT        1     0
TCGGCTCATCCGCTTAATGCT     SAHPLNA        1     0
TCGGCTCATCCGCTTTTGCCT     SAHPLLP        1     0
TCGGCTCATCCGGGGATGCGT     SAHPGMR        1     0
TCGGCTCATCCGGTTGGTACG     SAHPVGT        1     0
TCGGCTCATCCGTCGACTACG     SAHPSTT        1     0
TCGGCTCATCCGTGGACTCCT     SAHPWTP        1     0
TCGGCTCATCCTAATCAGTCG     SAHPNQS        1     0
TCGGCTCATCCTAATCTGTTG     SAHPNLL        1     0
TCGGCTCATCCTACGCCTAGT     SAHPTPS        1     0
TCGGCTCATCCTATGTCTTAT     SAHPMSY        1     0
TCGGCTCATCCTCCTACTAAT     SAHPPTN        1     0
TCGGCTCATCCTCCTGAGACT     SAHPPET        1     0
TCGGCTCATCCTCCTGTGATG     SAHPPVM        1     0
TCGGCTCATCCTCGTCCTAGT     SAHPRPS        1     0
TCGGCTCATCCTCGTGGTTAT     SAHPRGY        1     0
TCGGCTCATCCTGCTACGACT     SAHPATT        1     0
TCGGCTCATCCTTTGTATCCT     SAHPLYP        1     0
TCGGCTCATCGGCAGCCTTTT     SAHRQPF        1     0
TCGGCTCATCGGGTTATGACG     SAHRVMT        1     0
TCGGCTCATCGGTCGATTACG     SAHRSIT        1     0
TCGGCTCATCGTACGCCTGCT     SAHRTPA        1     0
TCGGCTCATCGTATGCTGCCG     SAHRMLP        1     0
TCGGCTCATCGTGATCTTGCG     SAHRDLA        1     0
TCGGCTCATCTGATGATTACT     SAHLMIT        1     0
TCGGCTCATCTGCCGCATCAG     SAHLPHQ        1     0
TCGGCTCATCTTCAGCGGTGG     SAHLQRW        1     0
TCGGCTCATCTTCCGGGTTCT     SAHLPGS        1     0
TCGGCTCATCTTTCGCTTCTT     SAHLSLL        1     0
TCGGCTCATCTTTCTCGGGCG     SAHLSRA        1     0
TCGGCTCATGAGGCTTTGTAT     SAHEALY        1     0
TCGGCTCATGAGTGTCCGGAG     SAHECPE        1     0
TCGGCTCATGATACGCTGCCT     SAHDTLP        1     0
TCGGCTCATGATCGGCATGTG     SAHDRHV        1     0
TCGGCTCATGATCTTCGGCAT     SAHDLRH        1     0
TCGGCTCATGATGATCCGCCT     SAHDDPP        1     0
TCGGCTCATGCGAATTTTGAG     SAHANFE        1     0
TCGGCTCATGCGACGACTGGG     SAHATTG        1     0
TCGGCTCATGCGATTAATCAT     SAHAINH        1     0
TCGGCTCATGCGCAGAATAAT     SAHAQNN        1     0
TCGGCTCATGCGCTTCGGTCT     SAHALRS        1     0
TCGGCTCATGCGTATAGGGCT     SAHAYRA        1     0
TCGGCTCATGCGTCTAGGCTG     SAHASRL        1     0
TCGGCTCATGCGTGTCTGGAT     SAHACLD        1     0
TCGGCTCATGCTCGTCATACG     SAHARHT        1     0
TCGGCTCATGCTCTGTCGTCG     SAHALSS        1     0
TCGGCTCATGCTCTTCAGTCG     SAHALQS        1     0
TCGGCTCATGCTGCTCAGACG     SAHAAQT        1     0
TCGGCTCATGCTTCTCTTTGG     SAHASLW        1     0
TCGGCTCATGCTTCTTGGGAT     SAHASWD        1     0
TCGGCTCATGGGCCTCATTAT     SAHGPHY        1     0
TCGGCTCATGGTATGACTTAT     SAHGMTY        1     0
TCGGCTCATGGTCCTGCGTTG     SAHGPAL        1     0
TCGGCTCATGGTTCGGCTCTT     SAHGSAL        1     0
TCGGCTCATGGTTCGTCTAAG     SAHGSSK        1     0
TCGGCTCATGTGCAGAGTTAT     SAHVQSY        1     0
TCGGCTCATGTGCATATTACT     SAHVHIT        1     0
TCGGCTCATGTGCGGACTATG     SAHVRTM        1     0
TCGGCTCATGTGTGGAAGAGG     SAHVWKR        1     0
TCGGCTCATGTGTTGATGCGT     SAHVLMR        1     0
TCGGCTCATGTGTTGCGTCCT     SAHVLRP        1     0
TCGGCTCATGTTCATGTGCGT     SAHVHVR        1     0
TCGGCTCATGTTCCTCTGGCG     SAHVPLA        1     0
TCGGCTCATGTTCGTTGTTCT     SAHVRCS        1     0
TCGGCTCATGTTTCGTTTCCT     SAHVSFP        1     0
TCGGCTCATTATACGGGTCAG     SAHYTGQ        1     0
TCGGCTCATTCGCATCCTTCG     SAHSHPS        1     0
TCGGCTCATTCGGCTAATACT     SAHSANT        1     0
TCGGCTCATTCGGTTATTCTT     SAHSVIL        1     0
TCGGCTCATTCTAATCCTACT     SAHSNPT        1     0
TCGGCTCATTCTACTCCGACG     SAHSTPT        1     0
TCGGCTCATTCTATTATGTGG     SAHSIMW        1     0
TCGGCTCATTCTGTGCCGGTT     SAHSVPV        1     0
TCGGCTCATTCTGTTTCGCTG     SAHSVSL        1     0
TCGGCTCATTGGTCTATGCGG     SAHWSMR        1     0
TCGGCTCATTGGTGGCGTGAT     SAHWWRD        1     0
TCGGCTCATTGTCGGTCTACG     SAHCRST        1     0
TCGGCTCATTGTGATAAGACG     SAHCDKT        1     0
TCGGCTCATTTGCAGAAGAAT     SAHLQKN        1     0
TCGGCTCATTTGTCTGTGTCT     SAHLSVS        1     0
TCGGCTCATTTGTGTACTCCT     SAHLCTP        1     0
TCGGCTCATTTTGTTGTTCCT     SAHFVVP        1     0
TCGGCTCCATATAGTCCGCAG     SAPYSPQ        1     0
TCGGCTCCATATTCGACTTCT     SAPYSTS        1     0
TCGGCTCCATGGCTGGGTCAT     SAPWLGH        1     0
TCGGCTCCGAAGATGATGTCT     SAPKMMS        1     0
TCGGCTCCGAAGATTCTGTAT     SAPKILY        1     0
TCGGCTCCGAAGCAGATTCTG     SAPKQIL        1     0
TCGGCTCCGAAGCATATGGTG     SAPKHMV        1     0
TCGGCTCCGAAGCTTAAGATT     SAPKLKI        1     0
TCGGCTCCGAATAAGCCTTTG     SAPNKPL        1     0
TCGGCTCCGAATAATGCGAGG     SAPNNAR        1     0
TCGGCTCCGAATACTTGGACT     SAPNTWT        1     0
TCGGCTCCGAATCCGGCTCTG     SAPNPAL        1     0
TCGGCTCCGAATCCGGCTTGT     SAPNPAC        1     0
TCGGCTCCGAATCCTCGTCCT     SAPNPRP        1     0
TCGGCTCCGAATCCTGAGCAG     SAPNPEQ        1     0
TCGGCTCCGAATCTGGCGGCT     SAPNLAA        1     0
TCGGCTCCGAATCTTACTGGT     SAPNLTG        1     0
TCGGCTCCGAATCTTTCGCAT     SAPNLSH        1     0
TCGGCTCCGAATGCTACTACG     SAPNATT        1     0
TCGGCTCCGAATGTGCTTTCG     SAPNVLS        1     0
TCGGCTCCGAATTATACTCTT     SAPNYTL        1     0
TCGGCTCCGAATTTGCTTCTG     SAPNLLL        1     0
TCGGCTCCGACGCATCTGACT     SAPTHLT        1     0
TCGGCTCCGACGCGGCTGACT     SAPTRLT        1     0
TCGGCTCCGACGCTTAATAGG     SAPTLNR        1     0
TCGGCTCCGACGGCTCTTCCG     SAPTALP        1     0
TCGGCTCCGACGTAGCTGATG     SAPTQLM        1     0
TCGGCTCCGACGTTGAATCTT     SAPTLNL        1     0
TCGGCTCCGACGTTGACTGCG     SAPTLTA        1     0
TCGGCTCCGACGTTTCTGCGT     SAPTFLR        1     0
TCGGCTCCGACTAAGCATCTG     SAPTKHL        1     0
TCGGCTCCGACTAAGTGGAAG     SAPTKWK        1     0
TCGGCTCCGACTAGGCCGCAT     SAPTRPH        1     0
TCGGCTCCGACTAGTTCTCGG     SAPTSSR        1     0
TCGGCTCCGACTATTGAGAAT     SAPTIEN        1     0
TCGGCTCCGACTCATACTCAT     SAPTHTH        1     0
TCGGCTCCGACTCCGGCTTCT     SAPTPAS        1     0
TCGGCTCCGACTCCTGTTACG     SAPTPVT        1     0
TCGGCTCCGACTCGGATGAAT     SAPTRMN        1     0
TCGGCTCCGACTCTGAATAAT     SAPTLNN        1     0
TCGGCTCCGACTGCTCATGTT     SAPTAHV        1     0
TCGGCTCCGACTGGTAATCCG     SAPTGNP        1     0
TCGGCTCCGACTGTGCAGATT     SAPTVQI        1     0
TCGGCTCCGACTGTTGCTTGG     SAPTVAW        1     0
TCGGCTCCGACTTCGCCTCTT     SAPTSPL        1     0
TCGGCTCCGACTTCTCTTAGG     SAPTSLR        1     0
TCGGCTCCGAGGAATGCTCCG     SAPRNAP        1     0
TCGGCTCCGAGGACTACTCTT     SAPRTTL        1     0
TCGGCTCCGAGGACTACTGCT     SAPRTTA        1     0
TCGGCTCCGAGGCATGCTCCT     SAPRHAP        1     0
TCGGCTCCGAGGTCGACTCCG     SAPRSTP        1     0
TCGGCTCCGAGTAGGTATGCG     SAPSRYA        1     0
TCGGCTCCGAGTCCTTCTCTG     SAPSPSL        1     0
TCGGCTCCGAGTCGGCTTCCT     SAPSRLP        1     0
TCGGCTCCGAGTGCTGTTCCG     SAPSAVP        1     0
TCGGCTCCGAGTTCGCAGATT     SAPSSQI        1     0
TCGGCTCCGAGTTCTTTTGCG     SAPSSFA        1     0
TCGGCTCCGAGTTTGGCTGCG     SAPSLAA        1     0
TCGGCTCCGAGTTTGTCGACG     SAPSLST        1     0
TCGGCTCCGATACGTAATGTT     SAPIRNV        1     0
TCGGCTCCGATGAGTTGTATG     SAPMSCM        1     0
TCGGCTCCGATGATTGCGAAG     SAPMIAK        1     0
TCGGCTCCGATGATTGGGCCG     SAPMIGP        1     0
TCGGCTCCGATGCATAGTGCT     SAPMHSA        1     0
TCGGCTCCGATGCCGGCGAAT     SAPMPAN        1     0
TCGGCTCCGATGCTGATTCCG     SAPMLIP        1     0
TCGGCTCCGATGCTGCATCAT     SAPMLHH        1     0
TCGGCTCCGATGGTGCTGCCT     SAPMVLP        1     0
TCGGCTCCGATGGTTAAGTTT     SAPMVKF        1     0
TCGGCTCCGATTACTGTGCGG     SAPITVR        1     0
TCGGCTCCGATTATTCCTACT     SAPIIPT        1     0
TCGGCTCCGATTATTGCGGCG     SAPIIAA        1     0
TCGGCTCCGATTCGGGATCAT     SAPIRDH        1     0
TCGGCTCCGATTGCTCGGTCG     SAPIARS        1     0
TCGGCTCCGATTGGTAGGTAT     SAPIGRY        1     0
TCGGCTCCGATTTCGAGGCCG     SAPISRP        1     0
TCGGCTCCGATTTCGATTTCT     SAPISIS        1     0
TCGGCTCCGCAGAATCAGAGG     SAPQNQR        1     0
TCGGCTCCGCAGAATCATGCT     SAPQNHA        1     0
TCGGCTCCGCAGCTGCCTGCT     SAPQLPA        1     0
TCGGCTCCGCAGGTGCTTTCT     SAPQVLS        1     0
TCGGCTCCGCAGGTTATGCTT     SAPQVML        1     0
TCGGCTCCGCATCCGCGTAAT     SAPHPRN        1     0
TCGGCTCCGCATCTGCTTCCT     SAPHLLP        1     0
TCGGCTCCGCATCTTTTGGCT     SAPHLLA        1     0
TCGGCTCCGCATGCTCATGAG     SAPHAHE        1     0
TCGGCTCCGCATTATGGTAAG     SAPHYGK        1     0
TCGGCTCCGCCTACTCCTCCG     SAPPTPP        1     0
TCGGCTCCGCGGCATGTGCTT     SAPRHVL        1     0
TCGGCTCCGCGGCCTACTCCT     SAPRPTP        1     0
TCGGCTCCGCGGCTGTTTGCT     SAPRLFA        1     0
TCGGCTCCGCGGTATGCTGTG     SAPRYAV        1     0
TCGGCTCCGCGGTTGAATCTT     SAPRLNL        1     0
TCGGCTCCGCGTCATAGTGCT     SAPRHSA        1     0
TCGGCTCCGCGTTGGCTGAAT     SAPRWLN        1     0
TCGGCTCCGCTGTATCCGTCG     SAPLYPS        1     0
TCGGCTCCGCTGTTGATGGGT     SAPLLMG        1     0
TCGGCTCCGCTTAATGTTCAG     SAPLNVQ        1     0
TCGGCTCCGCTTAGTTCTCTG     SAPLSSL        1     0
TCGGCTCCGGAGACGCAGCAT     SAPETQH        1     0
TCGGCTCCGGAGACGGCTTCG     SAPETAS        1     0
TCGGCTCCGGAGAGTAATGCT     SAPESNA        1     0
TCGGCTCCGGAGCATCTGCAG     SAPEHLQ        1     0
TCGGCTCCGGAGCTGGTTGCT     SAPELVA        1     0
TCGGCTCCGGAGTCGTTGACG     SAPESLT        1     0
TCGGCTCCGGAGTCTTATCAT     SAPESYH        1     0
TCGGCTCCGGATAAGGTTCGT     SAPDKVR        1     0
TCGGCTCCGGATAATCAGATG     SAPDNQM        1     0
TCGGCTCCGGATACTACTACG     SAPDTTT        1     0
TCGGCTCCGGATACTTCGTGG     SAPDTSW        1     0
TCGGCTCCGGATATGCTGCTG     SAPDMLL        1     0
TCGGCTCCGGATCCGTTTCGT     SAPDPFR        1     0
TCGGCTCCGGATCCTATTTGG     SAPDPIW        1     0
TCGGCTCCGGATCGGGGGTCG     SAPDRGS        1     0
TCGGCTCCGGATCGGTGGTCG     SAPDRWS        1     0
TCGGCTCCGGATCTGCTGCGT     SAPDLLR        1     0
TCGGCTCCGGATCTGTTTATG     SAPDLFM        1     0
TCGGCTCCGGATTCTCGGCAG     SAPDSRQ        1     0
TCGGCTCCGGCGAATTCTCAG     SAPANSQ        1     0
TCGGCTCCGGCGACTCATAAG     SAPATHK        1     0
TCGGCTCCGGCGCAGCATAAT     SAPAQHN        1     0
TCGGCTCCGGCGCAGGGTGGT     SAPAQGG        1     0
TCGGCTCCGGCGCATCAGCTT     SAPAHQL        1     0
TCGGCTCCGGCGCTGACTACT     SAPALTT        1     0
TCGGCTCCGGCGCTGAGTGCG     SAPALSA        1     0
TCGGCTCCGGCGGAGGCGTCT     SAPAEAS        1     0
TCGGCTCCGGCGGCTACTATG     SAPAATM        1     0
TCGGCTCCGGCGGCTGCGCGT     SAPAAAR        1     0
TCGGCTCCGGCGGTGTATCGT     SAPAVYR        1     0
TCGGCTCCGGCTAAGACGATT     SAPAKTI        1     0
TCGGCTCCGGCTAAGGCTCAT     SAPAKAH        1     0
TCGGCTCCGGCTAATAATACT     SAPANNT        1     0
TCGGCTCCGGCTACGACGCGT     SAPATTR        1     0
TCGGCTCCGGCTACGACTCTG     SAPATTL        1     0
TCGGCTCCGGCTACGATGATG     SAPATMM        1     0
TCGGCTCCGGCTACTCATCAT     SAPATHH        1     0
TCGGCTCCGGCTACTCCTTTG     SAPATPL        1     0
TCGGCTCCGGCTATGCATTGG     SAPAMHW        1     0
TCGGCTCCGGCTCCTATGCTT     SAPAPML        1     0
TCGGCTCCGGCTCCTCGGCTG     SAPAPRL        1     0
TCGGCTCCGGCTCTTCATGGG     SAPALHG        1     0
TCGGCTCCGGCTGATCCTGGG     SAPADPG        1     0
TCGGCTCCGGCTGCGAAGTGG     SAPAAKW        1     0
TCGGCTCCGGCTGGTGATCAG     SAPAGDQ        1     0
TCGGCTCCGGCTGTGTCTGCT     SAPAVSA        1     0
TCGGCTCCGGGGAAGAGTATT     SAPGKSI        1     0
TCGGCTCCGGGGCGTGTTTCG     SAPGRVS        1     0
TCGGCTCCGGGGCTTCCTATT     SAPGLPI        1     0
TCGGCTCCGGGGGCGCAGATG     SAPGAQM        1     0
TCGGCTCCGGGGGCTAGGCCT     SAPGARP        1     0
TCGGCTCCGGGGTTGTATAGT     SAPGLYS        1     0
TCGGCTCCGGGGTTTGCTTTG     SAPGFAL        1     0
TCGGCTCCGGGTACTCATCGT     SAPGTHR        1     0
TCGGCTCCGGGTCATAGTCCT     SAPGHSP        1     0
TCGGCTCCGGGTCCTACGATG     SAPGPTM        1     0
TCGGCTCCGGGTCGGCTGTCG     SAPGRLS        1     0
TCGGCTCCGGGTGATCTTAAT     SAPGDLN        1     0
TCGGCTCCGGGTTCGCTTGCT     SAPGSLA        1     0
TCGGCTCCGGTGAATCAGCGT     SAPVNQR        1     0
TCGGCTCCGGTGACGCATGAT     SAPVTHD        1     0
TCGGCTCCGGTGACTGTTCAT     SAPVTVH        1     0
TCGGCTCCGGTGATGTCGCGT     SAPVMSR        1     0
TCGGCTCCGGTGCGGTGGAAG     SAPVRWK        1     0
TCGGCTCCGGTGCTGTTTATT     SAPVLFI        1     0
TCGGCTCCGGTGCTTCCTTCT     SAPVLPS        1     0
TCGGCTCCGGTGGGGTTGATT     SAPVGLI        1     0
TCGGCTCCGGTTCAGCTTCCG     SAPVQLP        1     0
TCGGCTCCGGTTCCGGTGGGT     SAPVPVG        1     0
TCGGCTCCGGTTCTTGCTAAT     SAPVLAN        1     0
TCGGCTCCGGTTGATGCTCCG     SAPVDAP        1     0
TCGGCTCCGGTTGCGACGCCT     SAPVATP        1     0
TCGGCTCCGGTTTCTACTTCT     SAPVSTS        1     0
TCGGCTCCGGTTTGTGGTGCG     SAPVCGA        1     0
TCGGCTCCGTATAATCCTCTG     SAPYNPL        1     0
TCGGCTCCGTATAGGCATGGT     SAPYRHG        1     0
TCGGCTCCGTATCATGTGCAT     SAPYHVH        1     0
TCGGCTCCGTATCCTCATCCT     SAPYPHP        1     0
TCGGCTCCGTATCTTAGGCCG     SAPYLRP        1     0
TCGGCTCCGTATCTTCTGCAT     SAPYLLH        1     0
TCGGCTCCGTATGATACTCAG     SAPYDTQ        1     0
TCGGCTCCGTATGCGCAGTGT     SAPYAQC        1     0
TCGGCTCCGTATGCTGTTCAG     SAPYAVQ        1     0
TCGGCTCCGTATTGGAGGACT     SAPYWRT        1     0
TCGGCTCCGTCGATGTATACG     SAPSMYT        1     0
TCGGCTCCGTCGATTCCTGCT     SAPSIPA        1     0
TCGGCTCCGTCGCCTAATATT     SAPSPNI        1     0
TCGGCTCCGTCGCGTGGGCTG     SAPSRGL        1     0
TCGGCTCCGTCGCTTCTGAGT     SAPSLLS        1     0
TCGGCTCCGTCGGATGTGGCG     SAPSDVA        1     0
TCGGCTCCGTCGGCGTTGCAT     SAPSALH        1     0
TCGGCTCCGTCGGTTAATATT     SAPSVNI        1     0
TCGGCTCCGTCGTTTCCGCCT     SAPSFPP        1     0
TCGGCTCCGTCTACTCGGCCT     SAPSTRP        1     0
TCGGCTCCGTCTAGGGCTTAT     SAPSRAY        1     0
TCGGCTCCGTCTAGTGCGCTT     SAPSSAL        1     0
TCGGCTCCGTCTATTTCTAGG     SAPSISR        1     0
TCGGCTCCGTCTCATCATGTT     SAPSHHV        1     0
TCGGCTCCGTCTCATGCTGTT     SAPSHAV        1     0
TCGGCTCCGTCTCATTCTGAG     SAPSHSE        1     0
TCGGCTCCGTCTCCTAAGCAT     SAPSPKH        1     0
TCGGCTCCGTCTCGTCTGTCG     SAPSRLS        1     0
TCGGCTCCGTCTGGTAAGCAG     SAPSGKQ        1     0
TCGGCTCCGTCTTTTCGTCCT     SAPSFRP        1     0
TCGGCTCCGTGGAATTGGGGT     SAPWNWG        1     0
TCGGCTCCGTGGATGACTAAG     SAPWMTK        1     0
TCGGCTCCGTGGATGCTGATG     SAPWMLM        1     0
TCGGCTCCGTGGATTAGTGTG     SAPWISV        1     0
TCGGCTCCGTGGATTGCTTCG     SAPWIAS        1     0
TCGGCTCCGTGGATTTCTCCG     SAPWISP        1     0
TCGGCTCCGTGGGCGAGTGCG     SAPWASA        1     0
TCGGCTCCGTGTCCTCCTCCT     SAPCPPP        1     0
TCGGCTCCGTGTCGGCATAGT     SAPCRHS        1     0
TCGGCTCCGTGTGATGCGCCG     SAPCDAP        1     0
TCGGCTCCGTGTGCTGCTGTA     SAPCAAV        1     0
TCGGCTCCGTTGCATGCTACT     SAPLHAT        1     0
TCGGCTCCGTTGGATTCGCTT     SAPLDSL        1     0
TCGGCTCCGTTGGGTGCGCAT     SAPLGAH        1     0
TCGGCTCCGTTGGTTCCTCTG     SAPLVPL        1     0
TCGGCTCCGTTGTCTGATCGT     SAPLSDR        1     0
TCGGCTCCGTTGTCTTCGCTG     SAPLSSL        1     0
TCGGCTCCGTTTATTCTGTTG     SAPFILL        1     0
TCGGCTCCGTTTCATATGGTG     SAPFHMV        1     0
TCGGCTCCGTTTCATTCTGGG     SAPFHSG        1     0
TCGGCTCCGTTTCCTACTCCT     SAPFPTP        1     0
TCGGCTCCGTTTCTTCGGAAG     SAPFLRK        1     0
TCGGCTCCGTTTGCTTCTGCT     SAPFASA        1     0
TCGGCTCCGTTTGGTACTCGG     SAPFGTR        1     0
TCGGCTCCGTTTTTGCCTGTG     SAPFLPV        1     0
TCGGCTCCGTTTTTTCCTCCG     SAPFFPP        1     0
TCGGCTCCTAAGGTTACTTCT     SAPKVTS        1     0
TCGGCTCCTAAGTATAGGGAT     SAPKYRD        1     0
TCGGCTCCTAATAATCGTCTT     SAPNNRL        1     0
TCGGCTCCTAATAATGCTTCT     SAPNNAS        1     0
TCGGCTCCTAATCAGCCTCCT     SAPNQPP        1     0
TCGGCTCCTAATCCTGGTGCG     SAPNPGA        1     0
TCGGCTCCTAATCTGCCGGAT     SAPNLPD        1     0
TCGGCTCCTAATCTTAATCTG     SAPNLNL        1     0
TCGGCTCCTAATGAGCGGTAT     SAPNERY        1     0
TCGGCTCCTAATGCGCATATG     SAPNAHM        1     0
TCGGCTCCTAATTCGCATAAG     SAPNSHK        1     0
TCGGCTCCTAATTGGCTTTGG     SAPNWLW        1     0
TCGGCTCCTACGTAGGGTTAT     SAPTQGY        1     0
TCGGCTCCTACTACTTATTTG     SAPTTYL        1     0
TCGGCTCCTACTCAGACGTAT     SAPTQTY        1     0
TCGGCTCCTACTCCGCATAAG     SAPTPHK        1     0
TCGGCTCCTACTCCGTTGTAT     SAPTPLY        1     0
TCGGCTCCTACTCGTCCTGCG     SAPTRPA        1     0
TCGGCTCCTACTGCGGCTTTT     SAPTAAF        1     0
TCGGCTCCTACTTGGTTGCAT     SAPTWLH        1     0
TCGGCTCCTAGGATGGCTGAG     SAPRMAE        1     0
TCGGCTCCTAGGCTGCATCGT     SAPRLHR        1     0
TCGGCTCCTAGGGATCCTTCG     SAPRDPS        1     0
TCGGCTCCTAGGGGTCCTTGG     SAPRGPW        1     0
TCGGCTCCTAGGTCTGCGATG     SAPRSAM        1     0
TCGGCTCCTAGTAATAGGCAT     SAPSNRH        1     0
TCGGCTCCTAGTCCGGTGCAT     SAPSPVH        1     0
TCGGCTCCTAGTCCTATGACG     SAPSPMT        1     0
TCGGCTCCTAGTCTGAGGCAG     SAPSLRQ        1     0
TCGGCTCCTATGAAGGCGTAT     SAPMKAY        1     0
TCGGCTCCTATGCAGATGCAT     SAPMQMH        1     0
TCGGCTCCTATGCCGCTGGAT     SAPMPLD        1     0
TCGGCTCCTATGCTGGCTACT     SAPMLAT        1     0
TCGGCTCCTATGCTTCCGATG     SAPMLPM        1     0
TCGGCTCCTATGGTTCTTTAT     SAPMVLY        1     0
TCGGCTCCTATGTTTTCTAAT     SAPMFSN        1     0
TCGGCTCCTATTAGTCATGCT     SAPISHA        1     0
TCGGCTCCTATTAGTCATTGG     SAPISHW        1     0
TCGGCTCCTATTCAGACGTAT     SAPIQTY        1     0
TCGGCTCCTATTCCGCTTACT     SAPIPLT        1     0
TCGGCTCCTATTCCTCAGGCT     SAPIPQA        1     0
TCGGCTCCTATTGTGATTAAG     SAPIVIK        1     0
TCGGCTCCTCAGCATGGTATT     SAPQHGI        1     0
TCGGCTCCTCAGCGTCTGAAT     SAPQRLN        1     0
TCGGCTCCTCAGGCTTCTGTG     SAPQASV        1     0
TCGGCTCCTCAGGTTCAGATT     SAPQVQI        1     0
TCGGCTCCTCATAATAGTGCT     SAPHNSA        1     0
TCGGCTCCTCATATGATTTTG     SAPHMIL        1     0
TCGGCTCCTCATCATCTGTCT     SAPHHLS        1     0
TCGGCTCCTCATCCGCGGCAG     SAPHPRQ        1     0
TCGGCTCCTCATCCGCTGGGT     SAPHPLG        1     0
TCGGCTCCTCATCCGTATGAT     SAPHPYD        1     0
TCGGCTCCTCATCCTACTCGT     SAPHPTR        1     0
TCGGCTCCTCATCCTCAGACG     SAPHPQT        1     0
TCGGCTCCTCATCGGGCATTG     SAPHRAL        1     0
TCGGCTCCTCATCGTACGCAT     SAPHRTH        1     0
TCGGCTCCTCATGCTACGTAG     SAPHATQ        1     0
TCGGCTCCTCATTCGCTGGCT     SAPHSLA        1     0
TCGGCTCCTCATTTGAGTGCT     SAPHLSA        1     0
TCGGCTCCTCATTTGCATACT     SAPHLHT        1     0
TCGGCTCCTCCGATTGTTAGT     SAPPIVS        1     0
TCGGCTCCTCCGCTGGGTACG     SAPPLGT        1     0
TCGGCTCCTCCTAAGGTGCTG     SAPPKVL        1     0
TCGGCTCCTCCTACTTCTCTT     SAPPTSL        1     0
TCGGCTCCTCCTCATGGGCAT     SAPPHGH        1     0
TCGGCTCCTCCTCATGGTGTT     SAPPHGV        1     0
TCGGCTCCTCCTCGTCTGTCT     SAPPRLS        1     0
TCGGCTCCTCCTCTTATGCAG     SAPPLMQ        1     0
TCGGCTCCTCCTCTTCAGCTT     SAPPLQL        1     0
TCGGCTCCTCCTGATACTCGG     SAPPDTR        1     0
TCGGCTCCTCCTGCTATTATG     SAPPAIM        1     0
TCGGCTCCTCCTGCTCGGGCT     SAPPARA        1     0
TCGGCTCCTCCTTCGGTTGCT     SAPPSVA        1     0
TCGGCTCCTCCTTCGTTTCCG     SAPPSFP        1     0
TCGGCTCCTCCTTGGCAGGCG     SAPPWQA        1     0
TCGGCTCCTCGGTCTGCTGCT     SAPRSAA        1     0
TCGGCTCCTCGGTTTACTTCT     SAPRFTS        1     0
TCGGCTCCTCGTAATCCTGGT     SAPRNPG        1     0
TCGGCTCCTCGTACGATTTAT     SAPRTIY        1     0
TCGGCTCCTCGTATGCCGTAT     SAPRMPY        1     0
TCGGCTCCTCGTATGTATCCG     SAPRMYP        1     0
TCGGCTCCTCGTCAGCATGTG     SAPRQHV        1     0
TCGGCTCCTCGTCCGCTTTCG     SAPRPLS        1     0
TCGGCTCCTCGTCCTCCTGCT     SAPRPPA        1     0
TCGGCTCCTCGTGGGCTTCCT     SAPRGLP        1     0
TCGGCTCCTCGTGTGGGTGCT     SAPRVGA        1     0
TCGGCTCCTCGTTCGTCGTAT     SAPRSSY        1     0
TCGGCTCCTCGTTCTATGCAG     SAPRSMQ        1     0
TCGGCTCCTCTAGTGGCTAAT     SAPLVAN        1     0
TCGGCTCCTCTGACGTCGACT     SAPLTST        1     0
TCGGCTCCTCTGAGTCTGGCG     SAPLSLA        1     0
TCGGCTCCTCTGATGCTTTAT     SAPLMLY        1     0
TCGGCTCCTCTGCAGACGTAT     SAPLQTY        1     0
TCGGCTCCTCTGCATATGACG     SAPLHMT        1     0
TCGGCTCCTCTGCATCTGAAG     SAPLHLK        1     0
TCGGCTCCTCTGCGTAATACG     SAPLRNT        1     0
TCGGCTCCTCTGGCTACTAGT     SAPLATS        1     0
TCGGCTCCTCTGGGTCGGCCT     SAPLGRP        1     0
TCGGCTCCTCTTAATCATGTT     SAPLNHV        1     0
TCGGCTCCTCTTACTCCGGTG     SAPLTPV        1     0
TCGGCTCCTCTTAGTTTGTGT     SAPLSLC        1     0
TCGGCTCCTCTTCCTTTTACG     SAPLPFT        1     0
TCGGCTCCTCTTCTGACGCCG     SAPLLTP        1     0
TCGGCTCCTCTTCTGACTAAT     SAPLLTN        1     0
TCGGCTCCTCTTGCGAAGAAG     SAPLAKK        1     0
TCGGCTCCTCTTGCGATTAAT     SAPLAIN        1     0
TCGGCTCCTCTTGCGTCGGTG     SAPLASV        1     0
TCGGCTCCTGAGCAGGTGGTT     SAPEQVV        1     0
TCGGCTCCTGAGCGGAAGCAT     SAPERKH        1     0
TCGGCTCCTGAGCTGATTACT     SAPELIT        1     0
TCGGCTCCTGAGTCGATTCCT     SAPESIP        1     0
TCGGCTCCTGATACTCATCAG     SAPDTHQ        1     0
TCGGCTCCTGATACTCCTGTT     SAPDTPV        1     0
TCGGCTCCTGATGAGATTCTT     SAPDEIL        1     0
TCGGCTCCTGATTAGAATCAT     SAPDQNH        1     0
TCGGCTCCTGATTGGGCTCCT     SAPDWAP        1     0
TCGGCTCCTGCGAAGATTTCT     SAPAKIS        1     0
TCGGCTCCTGCGATTTTGCTT     SAPAILL        1     0
TCGGCTCCTGCGCATCTTTAT     SAPAHLY        1     0
TCGGCTCCTGCGCCTAAGCCT     SAPAPKP        1     0
TCGGCTCCTGCGCCTCTTCCG     SAPAPLP        1     0
TCGGCTCCTGCGTCTGATGCG     SAPASDA        1     0
TCGGCTCCTGCTACTTCTGTT     SAPATSV        1     0
TCGGCTCCTGCTCCTACGTCG     SAPAPTS        1     0
TCGGCTCCTGCTCGGCCTCCG     SAPARPP        1     0
TCGGCTCCTGCTCGTCAGTGG     SAPARQW        1     0
TCGGCTCCTGCTGCTCCTCTG     SAPAAPL        1     0
TCGGCTCCTGCTTGGCTGGCG     SAPAWLA        1     0
TCGGCTCCTGGGCAGAATGTG     SAPGQNV        1     0
TCGGCTCCTGGGCCTAGTCTT     SAPGPSL        1     0
TCGGCTCCTGGGCGTCCTTTT     SAPGRPF        1     0
TCGGCTCCTGGGGTTTTGCCT     SAPGVLP        1     0
TCGGCTCCTGGTACTACTCAG     SAPGTTQ        1     0
TCGGCTCCTGGTATTTCGACG     SAPGIST        1     0
TCGGCTCCTGGTCAGCGTCAG     SAPGQRQ        1     0
TCGGCTCCTGGTGGTAATATT     SAPGGNI        1     0
TCGGCTCCTGGTGTTACTCCT     SAPGVTP        1     0
TCGGCTCCTGGTTCGTTTAGG     SAPGSFR        1     0
TCGGCTCCTGGTTGTGTGAAG     SAPGCVK        1     0
TCGGCTCCTGTGCAGTTGTTG     SAPVQLL        1     0
TCGGCTCCTGTGCCGCCTCCG     SAPVPPP        1     0
TCGGCTCCTGTGCGGGTTAAG     SAPVRVK        1     0
TCGGCTCCTGTGCGTCCTTCT     SAPVRPS        1     0
TCGGCTCCTGTGCTGCCGTAT     SAPVLPY        1     0
TCGGCTCCTGTGCTTAGGCCG     SAPVLRP        1     0
TCGGCTCCTGTGGCGTCTGCT     SAPVASA        1     0
TCGGCTCCTGTGGCTTTGCCT     SAPVALP        1     0
TCGGCTCCTGTGTATTATACG     SAPVYYT        1     0
TCGGCTCCTGTTAATCCTTCG     SAPVNPS        1     0
TCGGCTCCTGTTACGTCTATG     SAPVTSM        1     0
TCGGCTCCTGTTCCGACTCCG     SAPVPTP        1     0
TCGGCTCCTGTTCCTCCTCAT     SAPVPPH        1     0
TCGGCTCCTTCGACGACGGCG     SAPSTTA        1     0
TCGGCTCCTTCGACTCATCGG     SAPSTHR        1     0
TCGGCTCCTTCGCTGATTGAT     SAPSLID        1     0
TCGGCTCCTTCGCTGTCTAAT     SAPSLSN        1     0
TCGGCTCCTTCGGTTATGCCT     SAPSVMP        1     0
TCGGCTCCTTCTCATACTCAT     SAPSHTH        1     0
TCGGCTCCTTCTCGGCTTTGG     SAPSRLW        1     0
TCGGCTCCTTCTGCGAGTGTT     SAPSASV        1     0
TCGGCTCCTTCTTCGAGTACT     SAPSSST        1     0
TCGGCTCCTTCTTGGTGGACG     SAPSWWT        1     0
TCGGCTCCTTGGATTTTGACG     SAPWILT        1     0
TCGGCTCCTTGTCCTACTAGG     SAPCPTR        1     0
TCGGCTCCTTGTCGGACGTGG     SAPCRTW        1     0
TCGGCTCCTTTGCCTCCTCCT     SAPLPPP        1     0
TCGGCTCCTTTGGCTTTGCTT     SAPLALL        1     0
TCGGCTCCTTTTTCGCTTCGT     SAPFSLR        1     0
TCGGCTCGGAATAGTATGCAG     SARNSMQ        1     0
TCGGCTCGGACGAATCAGGTG     SARTNQV        1     0
TCGGCTCGGACGCATGAGTCG     SARTHES        1     0
TCGGCTCGGACTATTAATACG     SARTINT        1     0
TCGGCTCGGACTCATCTGCTG     SARTHLL        1     0
TCGGCTCGGACTCTGTCTGCT     SARTLSA        1     0
TCGGCTCGGACTGTGGATTGG     SARTVDW        1     0
TCGGCTCGGACTTTGGATTGG     SARTLDW        1     0
TCGGCTCGGATGCTTACTCTG     SARMLTL        1     0
TCGGCTCGGATTCTTCATCAG     SARILHQ        1     0
TCGGCTCGGATTTGTCCTCCG     SARICPP        1     0
TCGGCTCGGCAGCATTGTCAT     SARQHCH        1     0
TCGGCTCGGCAGCTGTGTGAT     SARQLCD        1     0
TCGGCTCGGCAGCTTTCTTGT     SARQLSC        1     0
TCGGCTCGGCATACTCAGGCG     SARHTQA        1     0
TCGGCTCGGCATCATCCGACT     SARHHPT        1     0
TCGGCTCGGCATCCGCTTCCT     SARHPLP        1     0
TCGGCTCGGCATCCTGCTGGG     SARHPAG        1     0
TCGGCTCGGCATGCTTATCCG     SARHAYP        1     0
TCGGCTCGGCATTATCCTCAT     SARHYPH        1     0
TCGGCTCGGCATTCTATTCCT     SARHSIP        1     0
TCGGCTCGGCCTCTTCCGCAG     SARPLPQ        1     0
TCGGCTCGGCTGAATGCGCTT     SARLNAL        1     0
TCGGCTCGGCTGCTGGTTGCT     SARLLVA        1     0
TCGGCTCGGCTGCTTCCTCTG     SARLLPL        1     0
TCGGCTCGGCTGGGGATGTCT     SARLGMS        1     0
TCGGCTCGGCTGTCGAATGTT     SARLSNV        1     0
TCGGCTCGGCTTACGGTTAGT     SARLTVS        1     0
TCGGCTCGGCTTGATCCGCTG     SARLDPL        1     0
TCGGCTCGGCTTGCTATGCAG     SARLAMQ        1     0
TCGGCTCGGCTTGCTCAGTCT     SARLAQS        1     0
TCGGCTCGGCTTTCGCAGGCG     SARLSQA        1     0
TCGGCTCGGGAGCCTATGCAG     SAREPMQ        1     0
TCGGCTCGGGATCATATTAGG     SARDHIR        1     0
TCGGCTCGGGATCTTCTGGTG     SARDLLV        1     0
TCGGCTCGGGCGAATATGGTG     SARANMV        1     0
TCGGCTCGGGCGACGGATCCT     SARATDP        1     0
TCGGCTCGGGCGGCTCCTCAT     SARAAPH        1     0
TCGGCTCGGGCTAATGTTCCT     SARANVP        1     0
TCGGCTCGGGCTACTCTGGGG     SARATLG        1     0
TCGGCTCGGGCTACTCTGTCG     SARATLS        1     0
TCGGCTCGGGCTATTCATAAT     SARAIHN        1     0
TCGGCTCGGGCTCAGGCTCAT     SARAQAH        1     0
TCGGCTCGGGCTGAGTTTTCT     SARAEFS        1     0
TCGGCTCGGGCTGCTATTCTT     SARAAIL        1     0
TCGGCTCGGGTGACTATTAAT     SARVTIN        1     0
TCGGCTCGGGTGATGAGTTAT     SARVMSY        1     0
TCGGCTCGGGTGCCTTGTACT     SARVPCT        1     0
TCGGCTCGGGTGGCTAAGCTG     SARVAKL        1     0
TCGGCTCGGTATATGAATCCG     SARYMNP        1     0
TCGGCTCGGTATTATCCGCTG     SARYYPL        1     0
TCGGCTCGGTCGAATAATTTT     SARSNNF        1     0
TCGGCTCGGTCGGGGGGTCAT     SARSGGH        1     0
TCGGCTCGGTCTACTGTGCCG     SARSTVP        1     0
TCGGCTCGGTCTCATGTTACT     SARSHVT        1     0
TCGGCTCGGTCTCCGGAGAGT     SARSPES        1     0
TCGGCTCGGTCTCTGTTGCCT     SARSLLP        1     0
TCGGCTCGGTCTCTTCCTCCT     SARSLPP        1     0
TCGGCTCGGTCTTTGCATTCG     SARSLHS        1     0
TCGGCTCGGTGGCATTCTCTT     SARWHSL        1     0
TCGGCTCGGTTTATGGAGACT     SARFMET        1     0
TCGGCTCGGTTTCTTTGTCCT     SARFLCP        1     0
TCGGCTCGGTTTGATCCGCTT     SARFDPL        1     0
TCGGCTCGTAATCAGGCTCCT     SARNQAP        1     0
TCGGCTCGTACGGCGATGTTG     SARTAML        1     0
TCGGCTCGTACGTCTAATAGT     SARTSNS        1     0
TCGGCTCGTACGTCTGTGGGG     SARTSVG        1     0
TCGGCTCGTACTAATGGTTCT     SARTNGS        1     0
TCGGCTCGTACTCCTAATCTG     SARTPNL        1     0
TCGGCTCGTACTCTGACTGAG     SARTLTE        1     0
TCGGCTCGTACTGAGGGTCGG     SARTEGR        1     0
TCGGCTCGTAGTTTTCTGGAG     SARSFLE        1     0
TCGGCTCGTATGCAGCAGCCT     SARMQQP        1     0
TCGGCTCGTATGCTTCCGTCT     SARMLPS        1     0
TCGGCTCGTATGCTTTTTAAG     SARMLFK        1     0
TCGGCTCGTATGGTGTGGGCT     SARMVWA        1     0
TCGGCTCGTATGTCTCTTCCG     SARMSLP        1     0
TCGGCTCGTATTAATGCGCTG     SARINAL        1     0
TCGGCTCGTATTAATGCTACG     SARINAT        1     0
TCGGCTCGTATTAATGCTACT     SARINAT        1     0
TCGGCTCGTATTCATCAGATT     SARIHQI        1     0
TCGGCTCGTATTGCGACGTTG     SARIATL        1     0
TCGGCTCGTCAGGTGATGGAG     SARQVME        1     0
TCGGCTCGTCAGGTGCTGCAT     SARQVLH        1     0
TCGGCTCGTCATACTGTTACG     SARHTVT        1     0
TCGGCTCGTCATCATCAGCTG     SARHHQL        1     0
TCGGCTCGTCATCCGATGATG     SARHPMM        1     0
TCGGCTCGTCATTTGTCTGTG     SARHLSV        1     0
TCGGCTCGTCCAGATCCTCTT     SARPDPL        1     0
TCGGCTCGTCCGACGGCTACG     SARPTAT        1     0
TCGGCTCGTCCGACTACTCCT     SARPTTP        1     0
TCGGCTCGTCCGGTGGTGCAG     SARPVVQ        1     0
TCGGCTCGTCCTCAGTTTGCG     SARPQFA        1     0
TCGGCTCGTCCTGGGCTGTCT     SARPGLS        1     0
TCGGCTCGTCCTGGTCATAGT     SARPGHS        1     0
TCGGCTCGTCCTGTGTGTCCT     SARPVCP        1     0
TCGGCTCGTCTGACTACTCCG     SARLTTP        1     0
TCGGCTCGTCTGAGTAATAGT     SARLSNS        1     0
TCGGCTCGTCTGCTGCAGTCT     SARLLQS        1     0
TCGGCTCGTCTGCTTAATTCG     SARLLNS        1     0
TCGGCTCGTCTTCTGCCTGCT     SARLLPA        1     0
TCGGCTCGTGAGATTGGTGCT     SAREIGA        1     0
TCGGCTCGTGATCATTAGGCG     SARDHQA        1     0
TCGGCTCGTGATGCTATGCAT     SARDAMH        1     0
TCGGCTCGTGCTCCTTTGTAG     SARAPLQ        1     0
TCGGCTCGTGCTCTGCATTAT     SARALHY        1     0
TCGGCTCGTGGGTTTCATGAT     SARGFHD        1     0
TCGGCTCGTGGTGCTGCTACT     SARGAAT        1     0
TCGGCTCGTGGTGGGCATGAT     SARGGHD        1     0
TCGGCTCGTGTGCTTGGTGTT     SARVLGV        1     0
TCGGCTCGTGTGTCGGGTCAG     SARVSGQ        1     0
TCGGCTCGTGTTTCTTCTAAT     SARVSSN        1     0
TCGGCTCGTTATATGGTTCTG     SARYMVL        1     0
TCGGCTCGTTCGGATCTGTCT     SARSDLS        1     0
TCGGCTCGTTCTGCTCATATT     SARSAHI        1     0
TCGGCTCGTTTGCTGCCTCCT     SARLLPP        1     0
TCGGCTCTGAAGAAGCATAGT     SALKKHS        1     0
TCGGCTCTGAAGAATGTTTCG     SALKNVS        1     0
TCGGCTCTGAAGCATAGTAGT     SALKHSS        1     0
TCGGCTCTGAAGCTGATTCGT     SALKLIR        1     0
TCGGCTCTGAAGCTGCTTGGG     SALKLLG        1     0
TCGGCTCTGAAGCTGTATGAT     SALKLYD        1     0
TCGGCTCTGAAGCTGTCTATT     SALKLSI        1     0
TCGGCTCTGAAGGATAAGGAT     SALKDKD        1     0
TCGGCTCTGAAGGCTCCGCAT     SALKAPH        1     0
TCGGCTCTGAAGTCGGCGATT     SALKSAI        1     0
TCGGCTCTGAAGTCTCAGTTG     SALKSQL        1     0
TCGGCTCTGAATCCTTTGCCT     SALNPLP        1     0
TCGGCTCTGAATCTGCAGAGG     SALNLQR        1     0
TCGGCTCTGAATCTTGCGACT     SALNLAT        1     0
TCGGCTCTGACGACGACTCCG     SALTTTP        1     0
TCGGCTCTGACGATTGCACCG     SALTIAP        1     0
TCGGCTCTGACGCAGCATAAG     SALTQHK        1     0
TCGGCTCTGACGCAGCTGGTG     SALTQLV        1     0
TCGGCTCTGACGCGGGTTAAT     SALTRVN        1     0
TCGGCTCTGACGCGTACGCCT     SALTRTP        1     0
TCGGCTCTGACGGCTGCGATT     SALTAAI        1     0
TCGGCTCTGACGGCTTTTGAG     SALTAFE        1     0
TCGGCTCTGACGTGTTGTACG     SALTCCT        1     0
TCGGCTCTGACGTTTTTTCAG     SALTFFQ        1     0
TCGGCTCTGACTAATCGTTAG     SALTNRQ        1     0
TCGGCTCTGACTAATGGGATG     SALTNGM        1     0
TCGGCTCTGACTACGCGTACT     SALTTRT        1     0
TCGGCTCTGACTACTAGTATT     SALTTSI        1     0
TCGGCTCTGACTATGATTCGT     SALTMIR        1     0
TCGGCTCTGACTATTTCGACT     SALTIST        1     0
TCGGCTCTGACTCCTAAGTCT     SALTPKS        1     0
TCGGCTCTGACTCGGTATTCT     SALTRYS        1     0
TCGGCTCTGACTGATTGGACT     SALTDWT        1     0
TCGGCTCTGACTGTTCCGGAT     SALTVPD        1     0
TCGGCTCTGACTTCGAGTTAT     SALTSSY        1     0
TCGGCTCTGAGGCCTACTGGT     SALRPTG        1     0
TCGGCTCTGAGGGCTCCTGCG     SALRAPA        1     0
TCGGCTCTGAGTATGACGTAT     SALSMTY        1     0
TCGGCTCTGAGTCAGAGGCAT     SALSQRH        1     0
TCGGCTCTGAGTCGGATGTTT     SALSRMF        1     0
TCGGCTCTGAGTCTTCCTCGT     SALSLPR        1     0
TCGGCTCTGATGCGGCAGGAG     SALMRQE        1     0
TCGGCTCTGATGCGGCTTCCG     SALMRLP        1     0
TCGGCTCTGATTCGGATTACG     SALIRIT        1     0
TCGGCTCTGATTCGTCCGACT     SALIRPT        1     0
TCGGCTCTGATTCTTCTGGAT     SALILLD        1     0
TCGGCTCTGATTCTTGCTCCT     SALILAP        1     0
TCGGCTCTGCAGAAGATGCGT     SALQKMR        1     0
TCGGCTCTGCAGAAGGTGAGT     SALQKVS        1     0
TCGGCTCTGCAGACGAAGATT     SALQTKI        1     0
TCGGCTCTGCAGCAGAGTCTG     SALQQSL        1     0
TCGGCTCTGCAGCATCCTGCT     SALQHPA        1     0
TCGGCTCTGCAGCTTATTTCT     SALQLIS        1     0
TCGGCTCTGCAGCTTCGTCAG     SALQLRQ        1     0
TCGGCTCTGCAGGAAGAGCAG     SALQEEQ        1     0
TCGGCTCTGCATAATCCTATG     SALHNPM        1     0
TCGGCTCTGCATACTACTCCT     SALHTTP        1     0
TCGGCTCTGCATCATACTTCG     SALHHTS        1     0
TCGGCTCTGCATCCTTCTACG     SALHPST        1     0
TCGGCTCTGCATCTTGTTCGG     SALHLVR        1     0
TCGGCTCTGCATGCTAAGCAG     SALHAKQ        1     0
TCGGCTCTGCATGCTCTTGAT     SALHALD        1     0
TCGGCTCTGCATTATCCTGAG     SALHYPE        1     0
TCGGCTCTGCATTATGTTGCT     SALHYVA        1     0
TCGGCTCTGCATTGGAGTTAT     SALHWSY        1     0
TCGGCTCTGCCTCGTACGATT     SALPRTI        1     0
TCGGCTCTGCCTCTGATGAAT     SALPLMN        1     0
TCGGCTCTGCGGCTTGATGAG     SALRLDE        1     0
TCGGCTCTGCGGGCTCCTCCG     SALRAPP        1     0
TCGGCTCTGCGGGCTGCGATT     SALRAAI        1     0
TCGGCTCTGCGGGGTTGGCCT     SALRGWP        1     0
TCGGCTCTGCGTAATATTGTT     SALRNIV        1     0
TCGGCTCTGCGTAATCTGCCT     SALRNLP        1     0
TCGGCTCTGCGTAGTTTTCAT     SALRSFH        1     0
TCGGCTCTGCGTCCGGATTCT     SALRPDS        1     0
TCGGCTCTGCGTGCGCAGCAT     SALRAQH        1     0
TCGGCTCTGCGTGCTGTGCCG     SALRAVP        1     0
TCGGCTCTGCTGAATGGTATT     SALLNGI        1     0
TCGGCTCTGCTGCAGCATTAG     SALLQHQ        1     0
TCGGCTCTGCTGTCGGTGCAT     SALLSVH        1     0
TCGGCTCTGCTTATTTCGTAT     SALLISY        1     0
TCGGCTCTGCTTCATCCGACG     SALLHPT        1     0
TCGGCTCTGCTTCATCCTCGT     SALLHPR        1     0
TCGGCTCTGCTTCCTCCGAAG     SALLPPK        1     0
TCGGCTCTGCTTCTGAGTGCG     SALLLSA        1     0
TCGGCTCTGCTTCTGCATCGT     SALLLHR        1     0
TCGGCTCTGCTTGATCATCAT     SALLDHH        1     0
TCGGCTCTGCTTGCTCGGCAG     SALLARQ        1     0
TCGGCTCTGCTTGTGGCTCAG     SALLVAQ        1     0
TCGGCTCTGGAGACGGTGGAT     SALETVD        1     0
TCGGCTCTGGAGCAGTCTTTG     SALEQSL        1     0
TCGGCTCTGGAGCTTCTTCGT     SALELLR        1     0
TCGGCTCTGGATCCTAAGGGT     SALDPKG        1     0
TCGGCTCTGGATCGGACTAGG     SALDRTR        1     0
TCGGCTCTGGATCTGTCTCTG     SALDLSL        1     0
TCGGCTCTGGATGAGCATTCG     SALDEHS        1     0
TCGGCTCTGGATTCGCAATTT     SALDSQF        1     0
TCGGCTCTGGCGACGACGGAT     SALATTD        1     0
TCGGCTCTGGCTAAGTTTCTG     SALAKFL        1     0
TCGGCTCTGGCTAATATGTGT     SALANMC        1     0
TCGGCTCTGGCTACTCTTCGT     SALATLR        1     0
TCGGCTCTGGCTATTCCGAAT     SALAIPN        1     0
TCGGCTCTGGCTGAGTCTCCG     SALAESP        1     0
TCGGCTCTGGGGATTCCTTTT     SALGIPF        1     0
TCGGCTCTGGGGGCGTTGCAT     SALGALH        1     0
TCGGCTCTGGGTACTGTGACG     SALGTVT        1     0
TCGGCTCTGGGTCCGGGGGAT     SALGPGD        1     0
TCGGCTCTGGGTCCGTATCCG     SALGPYP        1     0
TCGGCTCTGGGTCCTAGGACT     SALGPRT        1     0
TCGGCTCTGGGTGGTAAGCTT     SALGGKL        1     0
TCGGCTCTGGTGAGTCCTCCT     SALVSPP        1     0
TCGGCTCTGGTGCAGACTGAT     SALVQTD        1     0
TCGGCTCTGGTTCCGTCTTGG     SALVPSW        1     0
TCGGCTCTGGTTCCTATGCCT     SALVPMP        1     0
TCGGCTCTGGTTCTGGCGACT     SALVLAT        1     0
TCGGCTCTGGTTCTTGCGTGT     SALVLAC        1     0
TCGGCTCTGTAGATGCAGCGT     SALQMQR        1     0
TCGGCTCTGTAGATTACTAAG     SALQITK        1     0
TCGGCTCTGTATCGTTCGTAT     SALYRSY        1     0
TCGGCTCTGTATGATCTTACG     SALYDLT        1     0
TCGGCTCTGTATGGTTATCCG     SALYGYP        1     0
TCGGCTCTGTATTCTACGCAG     SALYSTQ        1     0
TCGGCTCTGTCGCATGTGTAG     SALSHVQ        1     0
TCGGCTCTGTCGCGGTCGTCT     SALSRSS        1     0
TCGGCTCTGTCTACTTCTGTT     SALSTSV        1     0
TCGGCTCTGTCTAGGTCTCAG     SALSRSQ        1     0
TCGGCTCTGTCTCATCAGCAT     SALSHQH        1     0
TCGGCTCTGTCTCCTCGTTTG     SALSPRL        1     0
TCGGCTCTGTCTCTGCGGCCT     SALSLRP        1     0
TCGGCTCTGTCTCTGCGGGGT     SALSLRG        1     0
TCGGCTCTGTCTCTTAATACT     SALSLNT        1     0
TCGGCTCTGTCTCTTTCTCCT     SALSLSP        1     0
TCGGCTCTGTCTGGGCTGACT     SALSGLT        1     0
TCGGCTCTGTCTTTGTATCGG     SALSLYR        1     0
TCGGCTCTGTGGATGACGCAT     SALWMTH        1     0
TCGGCTCTGTGGTATTATCCT     SALWYYP        1     0
TCGGCTCTGTGGTGGGTGACT     SALWWVT        1     0
TCGGCTCTGTGTAGTACGCAG     SALCSTQ        1     0
TCGGCTCTGTGTGCTCCTTGT     SALCAPC        1     0
TCGGCTCTGTTGAAGGCTAAT     SALLKAN        1     0
TCGGCTCTGTTGACTTCGCCT     SALLTSP        1     0
TCGGCTCTGTTTGTTCGTCCT     SALFVRP        1     0
TCGGCTCTGTTTTTTCCTTTG     SALFFPL        1     0
TCGGCTCTTAAGCTGCCTCTG     SALKLPL        1     0
TCGGCTCTTAAGCTGGATGCG     SALKLDA        1     0
TCGGCTCTTAAGGTTCCGCTG     SALKVPL        1     0
TCGGCTCTTAATCGTACTGGG     SALNRTG        1     0
TCGGCTCTTAATCTTTCGCTT     SALNLSL        1     0
TCGGCTCTTACTAGTTCTCAT     SALTSSH        1     0
TCGGCTCTTACTCCGACGTTG     SALTPTL        1     0
TCGGCTCTTACTCCGCTTGGT     SALTPLG        1     0
TCGGCTCTTACTCTGGGTCTT     SALTLGL        1     0
TCGGCTCTTACTTCGCAGCCT     SALTSQP        1     0
TCGGCTCTTACTTTGCCTTAG     SALTLPQ        1     0
TCGGCTCTTAGTAGGAATGCT     SALSRNA        1     0
TCGGCTCTTATGGGTTCTCCG     SALMGSP        1     0
TCGGCTCTTCAGAAGCATTCT     SALQKHS        1     0
TCGGCTCTTCAGATTGCGCGT     SALQIAR        1     0
TCGGCTCTTCAGCGGATGTCG     SALQRMS        1     0
TCGGCTCTTCAGCTGCATGTG     SALQLHV        1     0
TCGGCTCTTCAGGTTCTTCGG     SALQVLR        1     0
TCGGCTCTTCATAGGACTTAT     SALHRTY        1     0
TCGGCTCTTCATATGAGTCAT     SALHMSH        1     0
TCGGCTCTTCATCCTCCGCCT     SALHPPP        1     0
TCGGCTCTTCCGATGCCAAGT     SALPMPS        1     0
TCGGCTCTTCCGCATGGTCCT     SALPHGP        1     0
TCGGCTCTTCCGCGTACTCTA     SALPRTL        1     0
TCGGCTCTTCCGCTGACTACG     SALPLTT        1     0
TCGGCTCTTCCGCTTCTGTTG     SALPLLL        1     0
TCGGCTCTTCCGGTGCCTCTG     SALPVPL        1     0
TCGGCTCTTCCGGTTCATGCG     SALPVHA        1     0
TCGGCTCTTCCGTATCGGCCT     SALPYRP        1     0
TCGGCTCTTCCTACTGCTCGG     SALPTAR        1     0
TCGGCTCTTCCTATGAGGATG     SALPMRM        1     0
TCGGCTCTTCCTCAGCATTCG     SALPQHS        1     0
TCGGCTCTTCCTCCTCCTCTG     SALPPPL        1     0
TCGGCTCTTCCTCCTGCTGTT     SALPPAV        1     0
TCGGCTCTTCGGAATCATCAT     SALRNHH        1     0
TCGGCTCTTCGGCAGCATAGT     SALRQHS        1     0
TCGGCTCTTCGGGCTGAGCAT     SALRAEH        1     0
TCGGCTCTTCGTACTCTTTTT     SALRTLF        1     0
TCGGCTCTTCTGCATTGGCCT     SALLHWP        1     0
TCGGCTCTTCTGCCTATTCTG     SALLPIL        1     0
TCGGCTCTTCTGGATAATTCG     SALLDNS        1     0
TCGGCTCTTCTTCCTTATACG     SALLPYT        1     0
TCGGCTCTTCTTCGGCTTTCG     SALLRLS        1     0
TCGGCTCTTCTTCTGTCGGCG     SALLLSA        1     0
TCGGCTCTTCTTTATTGGGAG     SALLYWE        1     0
TCGGCTCTTGAGACGCGTCGG     SALETRR        1     0
TCGGCTCTTGAGCTTGCGTTG     SALELAL        1     0
TCGGCTCTTGATGGTCGGGTG     SALDGRV        1     0
TCGGCTCTTGCGAGTCATGCG     SALASHA        1     0
TCGGCTCTTGCGCTTCCGGGT     SALALPG        1     0
TCGGCTCTTGCGGTTACGTTT     SALAVTF        1     0
TCGGCTCTTGCGTATATTCGT     SALAYIR        1     0
TCGGCTCTTGCTAAGATGGCT     SALAKMA        1     0
TCGGCTCTTGCTCCTGCTTAT     SALAPAY        1     0
TCGGCTCTTGCTTATATTTCG     SALAYIS        1     0
TCGGCTCTTGGCCCTCTGCCT     SALGPLP        1     0
TCGGCTCTTGGTAGTTATATG     SALGSYM        1     0
TCGGCTCTTGGTCCGTATCAG     SALGPYQ        1     0
TCGGCTCTTGGTCGGCTTTCT     SALGRLS        1     0
TCGGCTCTTGTGAATACGACT     SALVNTT        1     0
TCGGCTCTTGTGCGGATTCAG     SALVRIQ        1     0
TCGGCTCTTGTGCTGCCGCCT     SALVLPP        1     0
TCGGCTCTTGTGTGGCTTTCT     SALVWLS        1     0
TCGGCTCTTGTTACGCATCAT     SALVTHH        1     0
TCGGCTCTTGTTACTACTGGG     SALVTTG        1     0
TCGGCTCTTGTTCCGTTTGCG     SALVPFA        1     0
TCGGCTCTTTAGGCTGATTGG     SALQADW        1     0
TCGGCTCTTTATCCGTATACT     SALYPYT        1     0
TCGGCTCTTTATGCTACGGCT     SALYATA        1     0
TCGGCTCTTTCGACTATGAAG     SALSTMK        1     0
TCGGCTCTTTCTCTGTATAAG     SALSLYK        1     0
TCGGCTCTTTTTGCTTAGAGT     SALFAQS        1     0
TCGGCTGAACAGTATCTTTCT     SAEQYLS        1     0
TCGGCTGAGAAGAAGGTTGCG     SAEKKVA        1     0
TCGGCTGAGAAGCTTCTGACG     SAEKLLT        1     0
TCGGCTGAGAAGGCTCGGTTT     SAEKARF        1     0
TCGGCTGAGAATACTAATCCG     SAENTNP        1     0
TCGGCTGAGAATCAGATGTTT     SAENQMF        1     0
TCGGCTGAGAATTCGCAGAGT     SAENSQS        1     0
TCGGCTGAGACGAATTCGCGG     SAETNSR        1     0
TCGGCTGAGACGCTGTATATG     SAETLYM        1     0
TCGGCTGAGACGGCTCTTAGT     SAETALS        1     0
TCGGCTGAGACGGGTCCGTCG     SAETGPS        1     0
TCGGCTGAGACGTCTTATGGT     SAETSYG        1     0
TCGGCTGAGACGTTTAATCTT     SAETFNL        1     0
TCGGCTGAGACTCATATGTTG     SAETHML        1     0
TCGGCTGAGACTCTGGGTCGT     SAETLGR        1     0
TCGGCTGAGACTCTGGTTATG     SAETLVM        1     0
TCGGCTGAGACTGGTATTCAG     SAETGIQ        1     0
TCGGCTGAGAGACTGTCGCTT     SAERLSL        1     0
TCGGCTGAGAGGATGGCTCAG     SAERMAQ        1     0
TCGGCTGAGAGGCTTGCTACG     SAERLAT        1     0
TCGGCTGAGAGGTTGAGTACG     SAERLST        1     0
TCGGCTGAGAGTCAGTTTGCT     SAESQFA        1     0
TCGGCTGAGAGTGTGGCGTCG     SAESVAS        1     0
TCGGCTGAGATGACGACTACG     SAEMTTT        1     0
TCGGCTGAGATGACTATTTCG     SAEMTIS        1     0
TCGGCTGAGATGCGGTATACG     SAEMRYT        1     0
TCGGCTGAGATGCTTTGGTAT     SAEMLWY        1     0
TCGGCTGAGATGGCTACGTAG     SAEMATQ        1     0
TCGGCTGAGATGGGGTCGTGG     SAEMGSW        1     0
TCGGCTGAGATGGGTAGGGCG     SAEMGRA        1     0
TCGGCTGAGATTACTGCGACG     SAEITAT        1     0
TCGGCTGAGATTAGTCAGGCT     SAEISQA        1     0
TCGGCTGAGATTCCTAGTGCG     SAEIPSA        1     0
TCGGCTGAGATTCTGAATCCG     SAEILNP        1     0
TCGGCTGAGATTCTGTTGTTG     SAEILLL        1     0
TCGGCTGAGATTGGGCATTCT     SAEIGHS        1     0
TCGGCTGAGCAGAGGTATCCT     SAEQRYP        1     0
TCGGCTGAGCAGATTCGTATG     SAEQIRM        1     0
TCGGCTGAGCAGATTCTGCAG     SAEQILQ        1     0
TCGGCTGAGCAGCATCTGCTG     SAEQHLL        1     0
TCGGCTGAGCAGCCTGTGCTT     SAEQPVL        1     0
TCGGCTGAGCAGCGTTCTACT     SAEQRST        1     0
TCGGCTGAGCAGGTGCCGTAT     SAEQVPY        1     0
TCGGCTGAGCAGTATCGTAAG     SAEQYRK        1     0
TCGGCTGAGCAGTCTATTAGG     SAEQSIR        1     0
TCGGCTGAGCAGTCTCATACG     SAEQSHT        1     0
TCGGCTGAGCATACTGGTTCG     SAEHTGS        1     0
TCGGCTGAGCATATGCTGCTT     SAEHMLL        1     0
TCGGCTGAGCATATTAGGGAT     SAEHIRD        1     0
TCGGCTGAGCATCCTGAGAAG     SAEHPEK        1     0
TCGGCTGAGCATCTTGCGGCG     SAEHLAA        1     0
TCGGCTGAGCATTAGGTGGAT     SAEHQVD        1     0
TCGGCTGAGCATTCTTCAAAG     SAEHSSK        1     0
TCGGCTGAGCCGTCGGTGTCG     SAEPSVS        1     0
TCGGCTGAGCGGACTATGCTG     SAERTML        1     0
TCGGCTGAGCGGATTCCTGTG     SAERIPV        1     0
TCGGCTGAGCGGCAGCAGGTG     SAERQQV        1     0
TCGGCTGAGCGGCATCGGTCG     SAERHRS        1     0
TCGGCTGAGCGGGCTCTTCAT     SAERALH        1     0
TCGGCTGAGCGGGGGACTCCT     SAERGTP        1     0
TCGGCTGAGCGGTATATGCAT     SAERYMH        1     0
TCGGCTGAGCGGTCTATTTAT     SAERSIY        1     0
TCGGCTGAGCGGTGTGTGCGG     SAERCVR        1     0
TCGGCTGAGCGTCATCTGACG     SAERHLT        1     0
TCGGCTGAGCGTCGTATGCCG     SAERRMP        1     0
TCGGCTGAGCGTTATCTGCGT     SAERYLR        1     0
TCGGCTGAGCTGAATCGTAAT     SAELNRN        1     0
TCGGCTGAGCTGAGTACGGTG     SAELSTV        1     0
TCGGCTGAGCTGATGCCTTAG     SAELMPQ        1     0
TCGGCTGAGCTGCGTACGTAT     SAELRTY        1     0
TCGGCTGAGCTGCTGCCTTGT     SAELLPC        1     0
TCGGCTGAGCTGGATACTCAT     SAELDTH        1     0
TCGGCTGAGCTGGCGGGGAGG     SAELAGR        1     0
TCGGCTGAGCTGTCTAGGATT     SAELSRI        1     0
TCGGCTGAGCTGTTGACTGGT     SAELLTG        1     0
TCGGCTGAGCTTAATGGGTTG     SAELNGL        1     0
TCGGCTGAGCTTCGTTTGCTT     SAELRLL        1     0
TCGGCTGAGCTTCTTTGTCCG     SAELLCP        1     0
TCGGCTGAGCTTGCTTATCAG     SAELAYQ        1     0
TCGGCTGAGGAGCCGTCTACT     SAEEPST        1     0
TCGGCTGAGGAGGCTGCTCTG     SAEEAAL        1     0
TCGGCTGAGGAGGTGCGTCAG     SAEEVRQ        1     0
TCGGCTGAGGATACGGCTACG     SAEDTAT        1     0
TCGGCTGAGGATCAGAGGCCT     SAEDQRP        1     0
TCGGCTGAGGATCCTGGGCTG     SAEDPGL        1     0
TCGGCTGAGGATTAGATGCAG     SAEDQMQ        1     0
TCGGCTGAGGATTCGATTAGG     SAEDSIR        1     0
TCGGCTGAGGCGGCTATGTGG     SAEAAMW        1     0
TCGGCTGAGGCGGGTGGGCCT     SAEAGGP        1     0
TCGGCTGAGGCGTTTTCGCTT     SAEAFSL        1     0
TCGGCTGAGGCTAGTTCTTAT     SAEASSY        1     0
TCGGCTGAGGGGAATACTGCT     SAEGNTA        1     0
TCGGCTGAGGGGTATAGTCTT     SAEGYSL        1     0
TCGGCTGAGGGGTCGCCTGTG     SAEGSPV        1     0
TCGGCTGAGGGTAAGGGGAAT     SAEGKGN        1     0
TCGGCTGAGGGTCTTACGTGT     SAEGLTC        1     0
TCGGCTGAGGTGCAGGCGAGG     SAEVQAR        1     0
TCGGCTGAGGTGTCGCCTACG     SAEVSPT        1     0
TCGGCTGAGGTTACGCATCTT     SAEVTHL        1     0
TCGGCTGAGGTTACGCCGCGT     SAEVTPR        1     0
TCGGCTGAGGTTTGGTATCAG     SAEVWYQ        1     0
TCGGCTGAGTATCAGAGGCGT     SAEYQRR        1     0
TCGGCTGAGTATTCGTATATG     SAEYSYM        1     0
TCGGCTGAGTCGCAGCGTCCG     SAESQRP        1     0
TCGGCTGAGTCGCGGAGTACT     SAESRST        1     0
TCGGCTGAGTCGTATCCGATG     SAESYPM        1     0
TCGGCTGAGTCTCAGAATACG     SAESQNT        1     0
TCGGCTGAGTGGCTGATTAGT     SAEWLIS        1     0
TCGGCTGAGTGTCCTAATTTG     SAECPNL        1     0
TCGGCTGAGTTGATTAAGGAT     SAELIKD        1     0
TCGGCTGAGTTGCGGATGGTT     SAELRMV        1     0
TCGGCTGAGTTGCGTATGTCG     SAELRMS        1     0
TCGGCTGAGTTGTCGCGTTTT     SAELSRF        1     0
TCGGCTGAGTTTGCGTCTGCG     SAEFASA        1     0
TCGGCTGAGTTTTTGGGTAAT     SAEFLGN        1     0
TCGGCTGATAAGACTGCTTCT     SADKTAS        1     0
TCGGCTGATAAGCATAAGCTT     SADKHKL        1     0
TCGGCTGATAAGGCTTCTACG     SADKAST        1     0
TCGGCTGATAAGGGGCTTGAG     SADKGLE        1     0
TCGGCTGATAAGGTTGGGGCT     SADKVGA        1     0
TCGGCTGATAAGGTTTTGGTG     SADKVLV        1     0
TCGGCTGATAATACGACTCAG     SADNTTQ        1     0
TCGGCTGATAATACGCGTCCT     SADNTRP        1     0
TCGGCTGATAATCAGCGGTTT     SADNQRF        1     0
TCGGCTGATAATGAGCAGATG     SADNEQM        1     0
TCGGCTGATAATGCGCCGAGG     SADNAPR        1     0
TCGGCTGATAATGCTTGTGTG     SADNACV        1     0
TCGGCTGATACGAGTCCGCAT     SADTSPH        1     0
TCGGCTGATACGCATACTCAG     SADTHTQ        1     0
TCGGCTGATACGCGTCCGATG     SADTRPM        1     0
TCGGCTGATACGTATACTCCT     SADTYTP        1     0
TCGGCTGATACGTATCGTTAT     SADTYRY        1     0
TCGGCTGATACGTATTTGTCG     SADTYLS        1     0
TCGGCTGATACGTCTCCTCAT     SADTSPH        1     0
TCGGCTGATACGTGGGATCGT     SADTWDR        1     0
TCGGCTGATACGTTGAGTTTT     SADTLSF        1     0
TCGGCTGATACGTTTTCGAGT     SADTFSS        1     0
TCGGCTGATACTAAGCATACT     SADTKHT        1     0
TCGGCTGATACTAAGCCTGTG     SADTKPV        1     0
TCGGCTGATACTACGCTGCCT     SADTTLP        1     0
TCGGCTGATACTACTGTGCAT     SADTTVH        1     0
TCGGCTGATACTACTTTTGCG     SADTTFA        1     0
TCGGCTGATACTCTGCATTCG     SADTLHS        1     0
TCGGCTGATACTGCTCTGTCG     SADTALS        1     0
TCGGCTGATACTGTGAGGTCT     SADTVRS        1     0
TCGGCTGATAGGATTCGTACG     SADRIRT        1     0
TCGGCTGATAGGCTGACGCAT     SADRLTH        1     0
TCGGCTGATAGTATGGCGCGT     SADSMAR        1     0
TCGGCTGATAGTCCTCATCCT     SADSPHP        1     0
TCGGCTGATAGTCCTGTGACT     SADSPVT        1     0
TCGGCTGATAGTCTGGTGCAT     SADSLVH        1     0
TCGGCTGATATGCATAGGAAT     SADMHRN        1     0
TCGGCTGATATGCCTCTGACT     SADMPLT        1     0
TCGGCTGATATGCTTTGTGAT     SADMLCD        1     0
TCGGCTGATATGTCGACTCCG     SADMSTP        1     0
TCGGCTGATATTACGACTACT     SADITTT        1     0
TCGGCTGATATTACTGTTGTG     SADITVV        1     0
TCGGCTGATATTAGGCTTCTG     SADIRLL        1     0
TCGGCTGATCAGACTGCGTTG     SADQTAL        1     0
TCGGCTGATCAGAGTACGGGG     SADQSTG        1     0
TCGGCTGATCAGCGGAGTCGT     SADQRSR        1     0
TCGGCTGATCAGGCTCGGTTT     SADQARF        1     0
TCGGCTGATCAGTATGCTTTG     SADQYAL        1     0
TCGGCTGATCAGTTGCTTACG     SADQLLT        1     0
TCGGCTGATCATACGGCTCTG     SADHTAL        1     0
TCGGCTGATCATCAGACGCCG     SADHQTP        1     0
TCGGCTGATCATCAGAGTTTT     SADHQSF        1     0
TCGGCTGATCATCATCGGCTT     SADHHRL        1     0
TCGGCTGATCATGCGCATCAT     SADHAHH        1     0
TCGGCTGATCATGCGGCTGAT     SADHAAD        1     0
TCGGCTGATCCGCATCTGCCT     SADPHLP        1     0
TCGGCTGATCCGGTTACTTAT     SADPVTY        1     0
TCGGCTGATCCGTAGATTCCG     SADPQIP        1     0
TCGGCTGATCCTAAGGTGGTG     SADPKVV        1     0
TCGGCTGATCCTAGTGCGGCG     SADPSAA        1     0
TCGGCTGATCCTCTTCCGATG     SADPLPM        1     0
TCGGCTGATCCTCTTCGTGGG     SADPLRG        1     0
TCGGCTGATCCTGCTGCTAAG     SADPAAK        1     0
TCGGCTGATCGGCATCTGGGT     SADRHLG        1     0
TCGGCTGATCGGCATGATTAT     SADRHDY        1     0
TCGGCTGATCGGCTGCCTCTG     SADRLPL        1     0
TCGGCTGATCGGCTGTTTATT     SADRLFI        1     0
TCGGCTGATCGGTCTTTTGCT     SADRSFA        1     0
TCGGCTGATCGTAATCCGTTG     SADRNPL        1     0
TCGGCTGATCGTATGGTTAAT     SADRMVN        1     0
TCGGCTGATCGTCCTCATACG     SADRPHT        1     0
TCGGCTGATCGTCTGTTGCCG     SADRLLP        1     0
TCGGCTGATCTGAATCGTCCG     SADLNRP        1     0
TCGGCTGATCTGACGTCTTAT     SADLTSY        1     0
TCGGCTGATCTGCCTATGAAG     SADLPMK        1     0
TCGGCTGATCTGGCGCATGTT     SADLAHV        1     0
TCGGCTGATCTTAAGTCTCGT     SADLKSR        1     0
TCGGCTGATCTTATGTCTCCT     SADLMSP        1     0
TCGGCTGATCTTCGTCGTAGT     SADLRRS        1     0
TCGGCTGATCTTCTTCCTGGT     SADLLPG        1     0
TCGGCTGATCTTGCTGGTCTT     SADLAGL        1     0
TCGGCTGATCTTGTGAGTCAT     SADLVSH        1     0
TCGGCTGATCTTGTTACGTCT     SADLVTS        1     0
TCGGCTGATGAGATGAGGCCT     SADEMRP        1     0
TCGGCTGATGAGCTGCCTGTG     SADELPV        1     0
TCGGCTGATGATAATGTGGCT     SADDNVA        1     0
TCGGCTGATGATACTCGTCTT     SADDTRL        1     0
TCGGCTGATGATATTGTTCTG     SADDIVL        1     0
TCGGCTGATGATCCGCGTGCG     SADDPRA        1     0
TCGGCTGATGATCTGATGCTG     SADDLML        1     0
TCGGCTGATGCGCTTCCTCCA     SADALPP        1     0
TCGGCTGATGCGCTTCCTTCG     SADALPS        1     0
TCGGCTGATGCTCTTAAGGGG     SADALKG        1     0
TCGGCTGATGCTGCTTATAGT     SADAAYS        1     0
TCGGCTGATGCTGGTCAGACG     SADAGQT        1     0
TCGGCTGATGCTGTGACGATT     SADAVTI        1     0
TCGGCTGATGCTGTTCTTGTG     SADAVLV        1     0
TCGGCTGATGGGATGGGTAAT     SADGMGN        1     0
TCGGCTGATGGGTCGATTATT     SADGSII        1     0
TCGGCTGATGGGTCGCATTCG     SADGSHS        1     0
TCGGCTGATGGTACTGTTACG     SADGTVT        1     0
TCGGCTGATGGTCCTCTGCGT     SADGPLR        1     0
TCGGCTGATGGTGCTCAGATG     SADGAQM        1     0
TCGGCTGATGTGAAGACTGAG     SADVKTE        1     0
TCGGCTGATGTGCATATTGAT     SADVHID        1     0
TCGGCTGATGTGCGTTCTACG     SADVRST        1     0
TCGGCTGATGTGTCTTTGCCG     SADVSLP        1     0
TCGGCTGATTATCTGACTCGG     SADYLTR        1     0
TCGGCTGATTCGACTGGGCGG     SADSTGR        1     0
TCGGCTGATTCGCTTCGTACT     SADSLRT        1     0
TCGGCTGATTCTAATGCTCCG     SADSNAP        1     0
TCGGCTGATTCTCATTGTGGG     SADSHCG        1     0
TCGGCTGATTGGCCGGAGCAT     SADWPEH        1     0
TCGGCTGATTGTATTAGGCGT     SADCIRR        1     0
TCGGCTGATTTTACGGCTCGT     SADFTAR        1     0
TCGGCTGATTTTCCTCCGCTG     SADFPPL        1     0
TCGGCTGATTTTGCGATGCCT     SADFAMP        1     0
TCGGCTGCAACTGTTCGGAAT     SAATVRN        1     0
TCGGCTGCAATTAGTGCTCTT     SAAISAL        1     0
TCGGCTGCACAGCATACGGTG     SAAQHTV        1     0
TCGGCTGCAGCTTGGGCGCCG     SAAAWAP        1     0
TCGGCTGCGAACACGTCGGTT     SAANTSV        1     0
TCGGCTGCGAAGATTATTGAT     SAAKIID        1     0
TCGGCTGCGAAGATTCTGCAG     SAAKILQ        1     0
TCGGCTGCGAAGGCGTTTCAT     SAAKAFH        1     0
TCGGCTGCGAAGGCTATTAGT     SAAKAIS        1     0
TCGGCTGCGAAGGGGATGTCG     SAAKGMS        1     0
TCGGCTGCGAATACTGGTCTG     SAANTGL        1     0
TCGGCTGCGAATCCGATTAGT     SAANPIS        1     0
TCGGCTGCGAATCCGCATATT     SAANPHI        1     0
TCGGCTGCGAATCCTACGCAT     SAANPTH        1     0
TCGGCTGCGAATGCTTCGTGG     SAANASW        1     0
TCGGCTGCGACGACGTCTACT     SAATTST        1     0
TCGGCTGCGACGACTAATATT     SAATTNI        1     0
TCGGCTGCGACGACTCATATG     SAATTHM        1     0
TCGGCTGCGACGATTACTCGG     SAATITR        1     0
TCGGCTGCGACGCGTAGTGCT     SAATRSA        1     0
TCGGCTGCGACGCTGCGTTTT     SAATLRF        1     0
TCGGCTGCGACGCTTCATTAT     SAATLHY        1     0
TCGGCTGCGACGCTTGGTGCT     SAATLGA        1     0
TCGGCTGCGACGGCGAGGTTT     SAATARF        1     0
TCGGCTGCGACGGTGACTTCG     SAATVTS        1     0
TCGGCTGCGACGTAGAGGATT     SAATQRI        1     0
TCGGCTGCGACGTCTAGTAGG     SAATSSR        1     0
TCGGCTGCGACGTCTCATCAT     SAATSHH        1     0
TCGGCTGCGACGTTGGTGCGT     SAATLVR        1     0
TCGGCTGCGACGTTTGATCTG     SAATFDL        1     0
TCGGCTGCGACTAATCCTCTG     SAATNPL        1     0
TCGGCTGCGACTATGCATTAT     SAATMHY        1     0
TCGGCTGCGACTATGCTGATG     SAATMLM        1     0
TCGGCTGCGACTCCGAATCTG     SAATPNL        1     0
TCGGCTGCGACTCGTCCTTCT     SAATRPS        1     0
TCGGCTGCGACTCTTACTAGT     SAATLTS        1     0
TCGGCTGCGACTGCTCCGATG     SAATAPM        1     0
TCGGCTGCGACTGGGACTTCT     SAATGTS        1     0
TCGGCTGCGACTTATCCGTCG     SAATYPS        1     0
TCGGCTGCGACTTCGATTGAG     SAATSIE        1     0
TCGGCTGCGACTTCTTCGGGT     SAATSSG        1     0
TCGGCTGCGACTTCTTCTCGG     SAATSSR        1     0
TCGGCTGCGAGGATGTCGACG     SAARMST        1     0
TCGGCTGCGAGGCATCATACT     SAARHHT        1     0
TCGGCTGCGAGGTTGCTTAGT     SAARLLS        1     0
TCGGCTGCGAGTACTAAGGCT     SAASTKA        1     0
TCGGCTGCGAGTACTCAGATG     SAASTQM        1     0
TCGGCTGCGAGTAGGTATGCT     SAASRYA        1     0
TCGGCTGCGAGTATTAGTTGG     SAASISW        1     0
TCGGCTGCGAGTCAGGAGCAG     SAASQEQ        1     0
TCGGCTGCGAGTCCTGGTCCT     SAASPGP        1     0
TCGGCTGCGAGTGTTTCTGTG     SAASVSV        1     0
TCGGCTGCGATGAATCAGTTT     SAAMNQF        1     0
TCGGCTGCGATGACTGTGTCT     SAAMTVS        1     0
TCGGCTGCGATGAGTGCGCAG     SAAMSAQ        1     0
TCGGCTGCGATGCTGTTGGTT     SAAMLLV        1     0
TCGGCTGCGATGGGTTCTCAT     SAAMGSH        1     0
TCGGCTGCGATGTATGGGTCT     SAAMYGS        1     0
TCGGCTGCGATGTCGATGGAG     SAAMSME        1     0
TCGGCTGCGATTACGTCTGAG     SAAITSE        1     0
TCGGCTGCGATTATGCGGCAG     SAAIMRQ        1     0
TCGGCTGCGATTCATCTGGGG     SAAIHLG        1     0
TCGGCTGCGATTCTTCATCAG     SAAILHQ        1     0
TCGGCTGCGATTGAGCTGACG     SAAIELT        1     0
TCGGCTGCGATTGCTCATTCT     SAAIAHS        1     0
TCGGCTGCGATTTATTTGACT     SAAIYLT        1     0
TCGGCTGCGATTTCGACGTGG     SAAISTW        1     0
TCGGCTGCGATTTGGAGGACT     SAAIWRT        1     0
TCGGCTGCGCAGACGGTGCAG     SAAQTVQ        1     0
TCGGCTGCGCAGACTGCTCCT     SAAQTAP        1     0
TCGGCTGCGCAGCTGACTCCT     SAAQLTP        1     0
TCGGCTGCGCAGTCTCATTCG     SAAQSHS        1     0
TCGGCTGCGCATAAGCTGTGG     SAAHKLW        1     0
TCGGCTGCGCATGTTAGTCAT     SAAHVSH        1     0
TCGGCTGCGCATTATCCTACT     SAAHYPT        1     0
TCGGCTGCGCATTCGGCTCCG     SAAHSAP        1     0
TCGGCTGCGCGGAATAATTAT     SAARNNY        1     0
TCGGCTGCGCGGCTTTGGACT     SAARLWT        1     0
TCGGCTGCGCGGTCTGCTCCT     SAARSAP        1     0
TCGGCTGCGCTGGCGTATACG     SAALAYT        1     0
TCGGCTGCGCTTATTCCTCGT     SAALIPR        1     0
TCGGCTGCGCTTTATCAGTCT     SAALYQS        1     0
TCGGCTGCGGAGAAGGCGGGG     SAAEKAG        1     0
TCGGCTGCGGAGACTCATCCG     SAAETHP        1     0
TCGGCTGCGGAGCCTTGGTAG     SAAEPWQ        1     0
TCGGCTGCGGAGCTGCGTGCG     SAAELRA        1     0
TCGGCTGCGGAGGGGTCGTTG     SAAEGSL        1     0
TCGGCTGCGGAGTCGGCTTCG     SAAESAS        1     0
TCGGCTGCGGATAAGAATATG     SAADKNM        1     0
TCGGCTGCGGATAAGTTGACG     SAADKLT        1     0
TCGGCTGCGGATAATGTTACT     SAADNVT        1     0
TCGGCTGCGGATACGACTACG     SAADTTT        1     0
TCGGCTGCGGATCGGTCTTCG     SAADRSS        1     0
TCGGCTGCGGATCTTCATCTG     SAADLHL        1     0
TCGGCTGCGGATCTTCTTCAT     SAADLLH        1     0
TCGGCTGCGGATGAGCTTTAT     SAADELY        1     0
TCGGCTGCGGATGCGGCTTTT     SAADAAF        1     0
TCGGCTGCGGATGTGCGGCGG     SAADVRR        1     0
TCGGCTGCGGATTCGCCTACG     SAADSPT        1     0
TCGGCTGCGGATTCTGTGCTG     SAADSVL        1     0
TCGGCTGCGGATTGTATTCTT     SAADCIL        1     0
TCGGCTGCGGCGACTTCTCCT     SAAATSP        1     0
TCGGCTGCGGCGACTTTTATT     SAAATFI        1     0
TCGGCTGCGGCGAGGGTTGTG     SAAARVV        1     0
TCGGCTGCGGCGCATGGGCTT     SAAAHGL        1     0
TCGGCTGCGGCGCCTCTGCCT     SAAAPLP        1     0
TCGGCTGCGGCGGGTATGCAG     SAAAGMQ        1     0
TCGGCTGCGGCGTATACGAGG     SAAAYTR        1     0
TCGGCTGCGGCGTCGATGTCG     SAAASMS        1     0
TCGGCTGCGGCGTCTCTTCAG     SAAASLQ        1     0
TCGGCTGCGGCTAATCCTAAT     SAAANPN        1     0
TCGGCTGCGGCTACTCTTCTT     SAAATLL        1     0
TCGGCTGCGGCTATGGTTGCG     SAAAMVA        1     0
TCGGCTGCGGCTCCGATGTGG     SAAAPMW        1     0
TCGGCTGCGGCTCGTGATACG     SAAARDT        1     0
TCGGCTGCGGCTGAGCATGGT     SAAAEHG        1     0
TCGGCTGCGGCTGCGGTGAAG     SAAAAVK        1     0
TCGGCTGCGGCTGTTAGTGTG     SAAAVSV        1     0
TCGGCTGCGGCTGTTCGTACT     SAAAVRT        1     0
TCGGCTGCGGGGACGAATAAG     SAAGTNK        1     0
TCGGCTGCGGGGCGGATTCCT     SAAGRIP        1     0
TCGGCTGCGGGTAAGCCTGAT     SAAGKPD        1     0
TCGGCTGCGGGTATGGAGCGT     SAAGMER        1     0
TCGGCTGCGGGTGATCTGCCT     SAAGDLP        1     0
TCGGCTGCGGGTGCTCTGCAG     SAAGALQ        1     0
TCGGCTGCGGGTGTTGGGTCT     SAAGVGS        1     0
TCGGCTGCGGGTTATCGGATT     SAAGYRI        1     0
TCGGCTGCGGGTTCGCTGACT     SAAGSLT        1     0
TCGGCTGCGGGTTGGGGGTTT     SAAGWGF        1     0
TCGGCTGCGGTGCCTTCTCGT     SAAVPSR        1     0
TCGGCTGCGGTGCTGACTCGT     SAAVLTR        1     0
TCGGCTGCGGTGCTGGCGTCT     SAAVLAS        1     0
TCGGCTGCGGTGGTTCATCGG     SAAVVHR        1     0
TCGGCTGCGGTGTCTACTACG     SAAVSTT        1     0
TCGGCTGCGGTGTTTCGTGGG     SAAVFRG        1     0
TCGGCTGCGGTTCAGCATACG     SAAVQHT        1     0
TCGGCTGCGGTTCCTAGTCGT     SAAVPSR        1     0
TCGGCTGCGGTTCGTCAGAAT     SAAVRQN        1     0
TCGGCTGCGGTTCGTTCGCTG     SAAVRSL        1     0
TCGGCTGCGGTTCTGAATTTG     SAAVLNL        1     0
TCGGCTGCGGTTCTGATGCAG     SAAVLMQ        1     0
TCGGCTGCGGTTCTTAAGGCT     SAAVLKA        1     0
TCGGCTGCGGTTCTTCCGGCG     SAAVLPA        1     0
TCGGCTGCGGTTGGGGATTCG     SAAVGDS        1     0
TCGGCTGCGGTTTATGGTTCT     SAAVYGS        1     0
TCGGCTGCGGTTTCGAAGTTT     SAAVSKF        1     0
TCGGCTGCGGTTTCTACGACT     SAAVSTT        1     0
TCGGCTGCGGTTTTGACACTG     SAAVLTL        1     0
TCGGCTGCGGTTTTGGATGAT     SAAVLDD        1     0
TCGGCTGCGGTTTTGGTTGCG     SAAVLVA        1     0
TCGGCTGCGGTTTTGTAGATT     SAAVLQI        1     0
TCGGCTGCGTATAAGGGGCCT     SAAYKGP        1     0
TCGGCTGCGTATAATGCGACT     SAAYNAT        1     0
TCGGCTGCGTATCAGCATCTG     SAAYQHL        1     0
TCGGCTGCGTATCGTACTTCT     SAAYRTS        1     0
TCGGCTGCGTATCTTTTTTTG     SAAYLFL        1     0
TCGGCTGCGTATGCGAGTCCG     SAAYASP        1     0
TCGGCTGCGTATGCGTGTCCG     SAAYACP        1     0
TCGGCTGCGTATTTTCTGTCG     SAAYFLS        1     0
TCGGCTGCGTCGGCGGAGTCT     SAASAES        1     0
TCGGCTGCGTCGGCTTTTGCG     SAASAFA        1     0
TCGGCTGCGTCGTCTACTCTT     SAASSTL        1     0
TCGGCTGCGTCGTTGCCGGGG     SAASLPG        1     0
TCGGCTGCGTCGTTTCGGGCT     SAASFRA        1     0
TCGGCTGCGTCTCCTATGTCG     SAASPMS        1     0
TCGGCTGCGTCTGTGCTTGTG     SAASVLV        1     0
TCGGCTGCGTCTTATCTGGTG     SAASYLV        1     0
TCGGCTGCGTCTTATGTTTGG     SAASYVW        1     0
TCGGCTGCGTCTTGGGAGACT     SAASWET        1     0
TCGGCTGCGTCTTTGACTAGG     SAASLTR        1     0
TCGGCTGCGTGGAGTACGCTG     SAAWSTL        1     0
TCGGCTGCGTGGAGTCCTCGT     SAAWSPR        1     0
TCGGCTGCGTGGATTAGTACT     SAAWIST        1     0
TCGGCTGCGTGGGATCTTTCT     SAAWDLS        1     0
TCGGCTGCGTGGGATTCTAAG     SAAWDSK        1     0
TCGGCTGCGTGGGCTGCGCTG     SAAWAAL        1     0
TCGGCTGCGTGGTCGTCGATG     SAAWSSM        1     0
TCGGCTGCGTGTACTATTGCG     SAACTIA        1     0
TCGGCTGCGTGTATTGAGCCG     SAACIEP        1     0
TCGGCTGCGTGTGCGGGGATG     SAACAGM        1     0
TCGGCTGCGTTGAAGTTGAGT     SAALKLS        1     0
TCGGCTGCGTTGGAGCGGCTT     SAALERL        1     0
TCGGCTGCGTTGGATCAGACG     SAALDQT        1     0
TCGGCTGCGTTGGCGATTCCG     SAALAIP        1     0
TCGGCTGCGTTGTTTCCTCTG     SAALFPL        1     0
TCGGCTGCGTTTATTACGGTT     SAAFITV        1     0
TCGGCTGCGTTTCAGTGGTTT     SAAFQWF        1     0
TCGGCTGCGTTTGAGAGTCTT     SAAFESL        1     0
TCGGCTGCTAAGAAGACTGTT     SAAKKTV        1     0
TCGGCTGCTAAGATGGTTTGT     SAAKMVC        1     0
TCGGCTGCTAAGGAGCTGCGG     SAAKELR        1     0
TCGGCTGCTAAGGATGTGGTG     SAAKDVV        1     0
TCGGCTGCTAAGGGTACTACT     SAAKGTT        1     0
TCGGCTGCTAATAATTTTGAG     SAANNFE        1     0
TCGGCTGCTAATACGAAGGCT     SAANTKA        1     0
TCGGCTGCTAATACGTCTTTG     SAANTSL        1     0
TCGGCTGCTAATACTATGTTT     SAANTMF        1     0
TCGGCTGCTAATCGGGCTCTT     SAANRAL        1     0
TCGGCTGCTAATCGTAGTTCT     SAANRSS        1     0
TCGGCTGCTAATCGTATTGCT     SAANRIA        1     0
TCGGCTGCTAATCGTGCTGCT     SAANRAA        1     0
TCGGCTGCTAATCTGACTTGG     SAANLTW        1     0
TCGGCTGCTAATCTTTCGGTT     SAANLSV        1     0
TCGGCTGCTAATCTTTCTATG     SAANLSM        1     0
TCGGCTGCTAATGAGGTTCAG     SAANEVQ        1     0
TCGGCTGCTAATGATATGCAG     SAANDMQ        1     0
TCGGCTGCTAATGTTATTCTT     SAANVIL        1     0
TCGGCTGCTAATGTTCCGTAT     SAANVPY        1     0
TCGGCTGCTAATTCTAGTCCG     SAANSSP        1     0
TCGGCTGCTACGAGTACTCAT     SAATSTH        1     0
TCGGCTGCTACGATGATTCTG     SAATMIL        1     0
TCGGCTGCTACGCTGTCGTAT     SAATLSY        1     0
TCGGCTGCTACGGAGATGGGG     SAATEMG        1     0
TCGGCTGCTACGGATACTAGT     SAATDTS        1     0
TCGGCTGCTACGGGGACTTCT     SAATGTS        1     0
TCGGCTGCTACGGTGACTCAT     SAATVTH        1     0
TCGGCTGCTACGTATACTCAG     SAATYTQ        1     0
TCGGCTGCTACGTATTGGCTT     SAATYWL        1     0
TCGGCTGCTACTACGCTTCGT     SAATTLR        1     0
TCGGCTGCTACTACTCAGTCT     SAATTQS        1     0
TCGGCTGCTACTAGTCTTCAT     SAATSLH        1     0
TCGGCTGCTACTAGTGTGCCT     SAATSVP        1     0
TCGGCTGCTACTATGAGTCCT     SAATMSP        1     0
TCGGCTGCTACTATGCTGGGT     SAATMLG        1     0
TCGGCTGCTACTATTAGTTGG     SAATISW        1     0
TCGGCTGCTACTCATTTTATG     SAATHFM        1     0
TCGGCTGCTACTCCGGTGCAT     SAATPVH        1     0
TCGGCTGCTACTCGTCATCCT     SAATRHP        1     0
TCGGCTGCTACTCTGCGGGCG     SAATLRA        1     0
TCGGCTGCTACTCTTGCTATG     SAATLAM        1     0
TCGGCTGCTACTGCGCGTATT     SAATARI        1     0
TCGGCTGCTACTGGGCCTGGT     SAATGPG        1     0
TCGGCTGCTACTGGTTGGCAG     SAATGWQ        1     0
TCGGCTGCTACTGTTCAGTCT     SAATVQS        1     0
TCGGCTGCTACTTCGTCTCCT     SAATSSP        1     0
TCGGCTGCTACTTTTAATATT     SAATFNI        1     0
TCGGCTGCTAGGACGCATCTT     SAARTHL        1     0
TCGGCTGCTAGGACGCATTTG     SAARTHL        1     0
TCGGCTGCTAGGATGCCGCGG     SAARMPR        1     0
TCGGCTGCTAGGATTATTACT     SAARIIT        1     0
TCGGCTGCTAGGCATTATGGG     SAARHYG        1     0
TCGGCTGCTAGTACGAGTAGG     SAASTSR        1     0
TCGGCTGCTAGTACTACTACG     SAASTTT        1     0
TCGGCTGCTAGTCATGAGTAT     SAASHEY        1     0
TCGGCTGCTAGTCTTCCGTGG     SAASLPW        1     0
TCGGCTGCTATGACGACTCAT     SAAMTTH        1     0
TCGGCTGCTATGAGTGATCGG     SAAMSDR        1     0
TCGGCTGCTATGATTCCTACT     SAAMIPT        1     0
TCGGCTGCTATGCCTCTTTCT     SAAMPLS        1     0
TCGGCTGCTATGCCTGCGTTG     SAAMPAL        1     0
TCGGCTGCTATGCCTTCTTAT     SAAMPSY        1     0
TCGGCTGCTATGCGGACTTCT     SAAMRTS        1     0
TCGGCTGCTATGCTGGCTGCG     SAAMLAA        1     0
TCGGCTGCTATGCTGTTGGAG     SAAMLLE        1     0
TCGGCTGCTATGCTTCCGCTT     SAAMLPL        1     0
TCGGCTGCTATGGGTGTGTAT     SAAMGVY        1     0
TCGGCTGCTATGTGGACGCGG     SAAMWTR        1     0
TCGGCTGCTATTAATGTGCCG     SAAINVP        1     0
TCGGCTGCTATTACGACGCCT     SAAITTP        1     0
TCGGCTGCTATTACTACGCAG     SAAITTQ        1     0
TCGGCTGCTATTACTCGGTCG     SAAITRS        1     0
TCGGCTGCTATTAGTCCGACT     SAAISPT        1     0
TCGGCTGCTATTCATGCTCGT     SAAIHAR        1     0
TCGGCTGCTATTCCGAGTACG     SAAIPST        1     0
TCGGCTGCTATTCCTCTGCTG     SAAIPLL        1     0
TCGGCTGCTATTCTGCATGTG     SAAILHV        1     0
TCGGCTGCTATTGTTGATCTG     SAAIVDL        1     0
TCGGCTGCTATTTCGTTGCCG     SAAISLP        1     0
TCGGCTGCTCAGAAGCATGTT     SAAQKHV        1     0
TCGGCTGCTCAGACGTTGAAT     SAAQTLN        1     0
TCGGCTGCTCAGACTCCTCCG     SAAQTPP        1     0
TCGGCTGCTCAGATGATTCCT     SAAQMIP        1     0
TCGGCTGCTCAGATTCGGCTG     SAAQIRL        1     0
TCGGCTGCTCAGCATAGGTTG     SAAQHRL        1     0
TCGGCTGCTCAGCCTGCGTAT     SAAQPAY        1     0
TCGGCTGCTCAGCTGACGACT     SAAQLTT        1     0
TCGGCTGCTCAGTAGAGTCGT     SAAQQSR        1     0
TCGGCTGCTCAGTCTAATATT     SAAQSNI        1     0
TCGGCTGCTCAGTCTTATGTG     SAAQSYV        1     0
TCGGCTGCTCAGTTTTCTATG     SAAQFSM        1     0
TCGGCTGCTCATACGCTTAGT     SAAHTLS        1     0
TCGGCTGCTCATACTCAGTAT     SAAHTQY        1     0
TCGGCTGCTCATACTCGTGTT     SAAHTRV        1     0
TCGGCTGCTCATAGTGGTTTT     SAAHSGF        1     0
TCGGCTGCTCATATGAGTGCG     SAAHMSA        1     0
TCGGCTGCTCATATGCATTTT     SAAHMHF        1     0
TCGGCTGCTCATATTACTTCT     SAAHITS        1     0
TCGGCTGCTCATCATCCTGGT     SAAHHPG        1     0
TCGGCTGCTCATCGTCCTTAT     SAAHRPY        1     0
TCGGCTGCTCATCTGACGCCT     SAAHLTP        1     0
TCGGCTGCTCATCTTAGTCTT     SAAHLSL        1     0
TCGGCTGCTCATCTTTCTTTT     SAAHLSF        1     0
TCGGCTGCTCATGGTGCTAGT     SAAHGAS        1     0
TCGGCTGCTCATGTGGTGGTG     SAAHVVV        1     0
TCGGCTGCTCATGTTCCGTAT     SAAHVPY        1     0
TCGGCTGCTCATTATACGGTT     SAAHYTV        1     0
TCGGCTGCTCATTATTTTGAG     SAAHYFE        1     0
TCGGCTGCTCATTCGCCTGTG     SAAHSPV        1     0
TCGGCTGCTCATTCGCTGCAT     SAAHSLH        1     0
TCGGCTGCTCATTGGCGTGAT     SAAHWRD        1     0
TCGGCTGCTCATTGGTATCAT     SAAHWYH        1     0
TCGGCTGCTCATTTGAATAGG     SAAHLNR        1     0
TCGGCTGCTCCGACTACTCAG     SAAPTTQ        1     0
TCGGCTGCTCCGATTAATCAT     SAAPINH        1     0
TCGGCTGCTCCGATTCTTTCG     SAAPILS        1     0
TCGGCTGCTCCGCTGATGCAT     SAAPLMH        1     0
TCGGCTGCTCCGTATTCTAGT     SAAPYSS        1     0
TCGGCTGCTCCGTCGTTGGTG     SAAPSLV        1     0
TCGGCTGCTCCGTCTCCGTTT     SAAPSPF        1     0
TCGGCTGCTCCGTTTGATACG     SAAPFDT        1     0
TCGGCTGCTCCTACGATGCAG     SAAPTMQ        1     0
TCGGCTGCTCCTACTTATTTG     SAAPTYL        1     0
TCGGCTGCTCCTACTTGGCTT     SAAPTWL        1     0
TCGGCTGCTCCTAGGACTGGT     SAAPRTG        1     0
TCGGCTGCTCCTATGCTGTAT     SAAPMLY        1     0
TCGGCTGCTCCTATTCCTTCT     SAAPIPS        1     0
TCGGCTGCTCCTCTGCATACG     SAAPLHT        1     0
TCGGCTGCTCCTCTTGAGTCG     SAAPLES        1     0
TCGGCTGCTCCTCTTGATTCG     SAAPLDS        1     0
TCGGCTGCTCCTCTTGCTAAT     SAAPLAN        1     0
TCGGCTGCTCCTGAGTCGTCT     SAAPESS        1     0
TCGGCTGCTCCTGCGACGAGT     SAAPATS        1     0
TCGGCTGCTCCTGTTACGGGT     SAAPVTG        1     0
TCGGCTGCTCCTGTTCATCCT     SAAPVHP        1     0
TCGGCTGCTCCTTCTACGCTG     SAAPSTL        1     0
TCGGCTGCTCCTTGGCGTGTG     SAAPWRV        1     0
TCGGCTGCTCCTTTGACTTCG     SAAPLTS        1     0
TCGGCTGCTCCTTTTCCGTCT     SAAPFPS        1     0
TCGGCTGCTCGGACGTGGCAT     SAARTWH        1     0
TCGGCTGCTCGGACTGATTTG     SAARTDL        1     0
TCGGCTGCTCGGCCTTGGGGG     SAARPWG        1     0
TCGGCTGCTCGGGATCTTGCT     SAARDLA        1     0
TCGGCTGCTCGGGCTTCTTGG     SAARASW        1     0
TCGGCTGCTCGTAATCTTACG     SAARNLT        1     0
TCGGCTGCTCGTACTCCTTAT     SAARTPY        1     0
TCGGCTGCTCGTATGCCGTAT     SAARMPY        1     0
TCGGCTGCTCGTCAGTTTTCG     SAARQFS        1     0
TCGGCTGCTCGTCTGCCTACT     SAARLPT        1     0
TCGGCTGCTCGTGATTCTCAT     SAARDSH        1     0
TCGGCTGCTCGTGTTCCTTCT     SAARVPS        1     0
TCGGCTGCTCGTTGGCCTGGG     SAARWPG        1     0
TCGGCTGCTCGTTTGACTAGT     SAARLTS        1     0
TCGGCTGCTCTGAAGGCTCCG     SAALKAP        1     0
TCGGCTGCTCTGACGACTATT     SAALTTI        1     0
TCGGCTGCTCTGCCGACTACG     SAALPTT        1     0
```
