## Supporting Data (Sequencing, Scripts) for "Reproducible Discovery of Cell-Binding Peptides “Lost” in Bulk Amplification via Emulsion Amplification in Phage Display Panning": Summary_Lot1.txt (part 156 of 164)

```
TCGGCTGCTCTGCCGCGTGCT     SAALPRA        1     0
TCGGCTGCTCTGCGAGGTATT     SAALRGI        1     0
TCGGCTGCTCTGCGGGTTAGT     SAALRVS        1     0
TCGGCTGCTCTTAAGCTGTAG     SAALKLQ        1     0
TCGGCTGCTCTTAAGCTTACG     SAALKLT        1     0
TCGGCTGCTCTTAGGACTAAT     SAALRTN        1     0
TCGGCTGCTCTTCCTCCTCGG     SAALPPR        1     0
TCGGCTGCTCTTCTGCCGATG     SAALLPM        1     0
TCGGCTGCTCTTCTGTCTACT     SAALLST        1     0
TCGGCTGCTCTTCTTGCTTCG     SAALLAS        1     0
TCGGCTGCTCTTGATGTGACT     SAALDVT        1     0
TCGGCTGCTCTTGCGAAGAAG     SAALAKK        1     0
TCGGCTGCTCTTGCTCCGCAG     SAALAPQ        1     0
TCGGCTGCTGAGATTTCTGAG     SAAEISE        1     0
TCGGCTGCTGAGCAGAGTTAT     SAAEQSY        1     0
TCGGCTGCTGAGCATACTACT     SAAEHTT        1     0
TCGGCTGCTGAGCCTACTACT     SAAEPTT        1     0
TCGGCTGCTGAGCGGTAGGCT     SAAERQA        1     0
TCGGCTGCTGAGGATATGGCT     SAAEDMA        1     0
TCGGCTGCTGAGGTGCTTAGG     SAAEVLR        1     0
TCGGCTGCTGAGTCGTTGCCG     SAAESLP        1     0
TCGGCTGCTGAGTCTTCTTCT     SAAESSS        1     0
TCGGCTGCTGATACTATTTCG     SAADTIS        1     0
TCGGCTGCTGATACTTGTATT     SAADTCI        1     0
TCGGCTGCTGATATGTGGCAG     SAADMWQ        1     0
TCGGCTGCTGATATTACGATG     SAADITM        1     0
TCGGCTGCTGATCTACCTTCT     SAADLPS        1     0
TCGGCTGCTGATGGTATTCGT     SAADGIR        1     0
TCGGCTGCTGATGGTGTGTAT     SAADGVY        1     0
TCGGCTGCTGATTAGGCGCTG     SAADQAL        1     0
TCGGCTGCTGATTCTAGTGTG     SAADSSV        1     0
TCGGCTGCTGATTGGTGTACT     SAADWCT        1     0
TCGGCTGCTGATTTGCATGCG     SAADLHA        1     0
TCGGCTGCTGATTTTCTTCCG     SAADFLP        1     0
TCGGCTGCTGCGACTAATAAG     SAAATNK        1     0
TCGGCTGCTGCGTCGCCGCCT     SAAASPP        1     0
TCGGCTGCTGCGTCGCTTCGT     SAAASLR        1     0
TCGGCTGCTGCTAATTCTATG     SAAANSM        1     0
TCGGCTGCTGCTACTAGTCGG     SAAATSR        1     0
TCGGCTGCTGCTAGTCTTGCG     SAAASLA        1     0
TCGGCTGCTGCTCCGACTCTT     SAAAPTL        1     0
TCGGCTGCTGCTCCTGAGTTG     SAAAPEL        1     0
TCGGCTGCTGCTCGGAGTATT     SAAARSI        1     0
TCGGCTGCTGCTCTGGATGTG     SAAALDV        1     0
TCGGCTGCTGCTCTTCTGACG     SAAALLT        1     0
TCGGCTGCTGCTGAGAATGCT     SAAAENA        1     0
TCGGCTGCTGCTGCGTCTTAT     SAAAASY        1     0
TCGGCTGCTGCTGCTGTGCCT     SAAAAVP        1     0
TCGGCTGCTGCTGGGTTGTAT     SAAAGLY        1     0
TCGGCTGCTGCTTGGACTGTG     SAAAWTV        1     0
TCGGCTGCTGGGACGGGGTCT     SAAGTGS        1     0
TCGGCTGCTGGGATTCAGTAG     SAAGIQQ        1     0
TCGGCTGCTGGGGCTACGCAT     SAAGATH        1     0
TCGGCTGCTGGGGTTTTTCTG     SAAGVFL        1     0
TCGGCTGCTGGTCATTTGGAA     SAAGHLE        1     0
TCGGCTGCTGGTCCGACTTAT     SAAGPTY        1     0
TCGGCTGCTGGTCCGCGTATT     SAAGPRI        1     0
TCGGCTGCTGGTCCTTAGATT     SAAGPQI        1     0
TCGGCTGCTGGTCGGGAGCAG     SAAGREQ        1     0
TCGGCTGCTGGTGAGCTGTAT     SAAGELY        1     0
TCGGCTGCTGGTGCTCTTAGG     SAAGALR        1     0
TCGGCTGCTGGTTTTACGTCT     SAAGFTS        1     0
TCGGCTGCTGTGAATATGCGT     SAAVNMR        1     0
TCGGCTGCTGTGACTCCGACT     SAAVTPT        1     0
TCGGCTGCTGTGACTTCTTCT     SAAVTSS        1     0
TCGGCTGCTGTGATACATCTG     SAAVIHL        1     0
TCGGCTGCTGTGATGGCTATG     SAAVMAM        1     0
TCGGCTGCTGTGCTGGCTATG     SAAVLAM        1     0
TCGGCTGCTGTGGTGAGTATG     SAAVVSM        1     0
TCGGCTGCTGTGGTGCTGCAT     SAAVVLH        1     0
TCGGCTGCTGTGGTTAAGCCA     SAAVVKP        1     0
TCGGCTGCTGTGGTTATTCCT     SAAVVIP        1     0
TCGGCTGCTGTGTCTCCGCAT     SAAVSPH        1     0
TCGGCTGCTGTGTTGATTGCG     SAAVLIA        1     0
TCGGCTGCTGTTAGGGAGCTT     SAAVREL        1     0
TCGGCTGCTGTTCCTTCTGAT     SAAVPSD        1     0
TCGGCTGCTGTTCTGCCTCGG     SAAVLPR        1     0
TCGGCTGCTGTTCTTCAGTCT     SAAVLQS        1     0
TCGGCTGCTGTTGATCCTGTT     SAAVDPV        1     0
TCGGCTGCTGTTGCGAATCGT     SAAVANR        1     0
TCGGCTGCTGTTGCGTGTCGT     SAAVACR        1     0
TCGGCTGCTGTTGCTACGCGT     SAAVATR        1     0
TCGGCTGCTGTTTCGCCTCGT     SAAVSPR        1     0
TCGGCTGCTTACACTACGTTG     SAAYTTL        1     0
TCGGCTGCTTAGATGACGAGG     SAAQMTR        1     0
TCGGCTGCTTATCATCCGGCT     SAAYHPA        1     0
TCGGCTGCTTATCCTATGATG     SAAYPMM        1     0
TCGGCTGCTTATCTGTCTCGT     SAAYLSR        1     0
TCGGCTGCTTATCTTCATTGG     SAAYLHW        1     0
TCGGCTGCTTATGTGGTTCGT     SAAYVVR        1     0
TCGGCTGCTTCGATTACTTAT     SAASITY        1     0
TCGGCTGCTTCGATTCCGTTG     SAASIPL        1     0
TCGGCTGCTTCGGTGGCTTCG     SAASVAS        1     0
TCGGCTGCTTCGTTGCGGGTG     SAASLRV        1     0
TCGGCTGCTTCTATGATTAGA     SAASMIR        1     0
TCGGCTGCTTCTCAGGATGAT     SAASQDD        1     0
TCGGCTGCTTCTCCGACGACT     SAASPTT        1     0
TCGGCTGCTTCTCCTACGCAT     SAASPTH        1     0
TCGGCTGCTTCTCCTGGTACT     SAASPGT        1     0
TCGGCTGCTTCTCCTGGTAGT     SAASPGS        1     0
TCGGCTGCTTCTCTGCTTTCT     SAASLLS        1     0
TCGGCTGCTTCTGCTCGTTCT     SAASARS        1     0
TCGGCTGCTTCTGTGAGTCCT     SAASVSP        1     0
TCGGCTGCTTCTGTTTATCGT     SAASVYR        1     0
TCGGCTGCTTCTTCTCAGACT     SAASSQT        1     0
TCGGCTGCTTGGAATGAGCGT     SAAWNER        1     0
TCGGCTGCTTGGACGGCTACT     SAAWTAT        1     0
TCGGCTGCTTGGCGTATTCCT     SAAWRIP        1     0
TCGGCTGCTTGGGCTAGTAAT     SAAWASN        1     0
TCGGCTGCTTGGTGTGCGCAT     SAAWCAH        1     0
TCGGCTGCTTGTCCGACGCCT     SAACPTP        1     0
TCGGCTGCTTGTCTTGTGTAG     SAACLVQ        1     0
TCGGCTGCTTGTGATTTTACT     SAACDFT        1     0
TCGGCTGCTTTGACTACTCGT     SAALTTR        1     0
TCGGCTGCTTTGCGTACGGCT     SAALRTA        1     0
TCGGCTGCTTTGGTTCCTAGG     SAALVPR        1     0
TCGGCTGCTTTTCAGGGTGTT     SAAFQGV        1     0
TCGGCTGCTTTTCCGGCGGAT     SAAFPAD        1     0
TCGGCTGCTTTTCCGTATACT     SAAFPYT        1     0
TCGGCTGCTTTTCCGTCTTGG     SAAFPSW        1     0
TCGGCTGCTTTTCTGCGTCAT     SAAFLRH        1     0
TCGGCTGCTTTTGGTCCGCGT     SAAFGPR        1     0
TCGGCTGGGAAGCAGAGTTGT     SAGKQSC        1     0
TCGGCTGGGAAGCTGAATATG     SAGKLNM        1     0
TCGGCTGGGAAGGGGGGTCCG     SAGKGGP        1     0
TCGGCTGGGAAGTCGGATCAT     SAGKSDH        1     0
TCGGCTGGGAATAATGCTCAT     SAGNNAH        1     0
TCGGCTGGGAATATGCTGTCG     SAGNMLS        1     0
TCGGCTGGGAATATGCTGTGG     SAGNMLW        1     0
TCGGCTGGGAATCCGGCTCTT     SAGNPAL        1     0
TCGGCTGGGAATGCGCCTATG     SAGNAPM        1     0
TCGGCTGGGACGAGGCAGATG     SAGTRQM        1     0
TCGGCTGGGACGCATATTGCG     SAGTHIA        1     0
TCGGCTGGGACGCTTACTCTG     SAGTLTL        1     0
TCGGCTGGGACGGCGCTGACG     SAGTALT        1     0
TCGGCTGGGACTAAGCCTTTT     SAGTKPF        1     0
TCGGCTGGGACTAGTAGTAAG     SAGTSSK        1     0
TCGGCTGGGACTATTTATATT     SAGTIYI        1     0
TCGGCTGGGACTCCGAGTCTG     SAGTPSL        1     0
TCGGCTGGGACTGTGTCTCCT     SAGTVSP        1     0
TCGGCTGGGACTTTGATGGAT     SAGTLMD        1     0
TCGGCTGGGAGGAATATGCAG     SAGRNMQ        1     0
TCGGCTGGGAGGACGCATCTG     SAGRTHL        1     0
TCGGCTGGGAGGCATGGTATG     SAGRHGM        1     0
TCGGCTGGGAGGCATGTGGAG     SAGRHVE        1     0
TCGGCTGGGAGGGCTAATGAT     SAGRAND        1     0
TCGGCTGGGAGTCATGGGGCT     SAGSHGA        1     0
TCGGCTGGGAGTCATTTTCCT     SAGSHFP        1     0
TCGGCTGGGAGTCCTGTGCGT     SAGSPVR        1     0
TCGGCTGGGATGCTTGTTACT     SAGMLVT        1     0
TCGGCTGGGATTCCTCTTGAT     SAGIPLD        1     0
TCGGCTGGGATTCCTGCGATG     SAGIPAM        1     0
TCGGCTGGGCAGAGGCTTCCT     SAGQRLP        1     0
TCGGCTGGGCAGAGGGATCTG     SAGQRDL        1     0
TCGGCTGGGCAGATGGCTTAT     SAGQMAY        1     0
TCGGCTGGGCAGCTGCAGTCT     SAGQLQS        1     0
TCGGCTGGGCAGGATGCGGTG     SAGQDAV        1     0
TCGGCTGGGCAGGCAATTTGG     SAGQAIW        1     0
TCGGCTGGGCAGGCTACGCTT     SAGQATL        1     0
TCGGCTGGGCAGGGGCTTACT     SAGQGLT        1     0
TCGGCTGGGCATGCTCAGCAT     SAGHAQH        1     0
TCGGCTGGGCATTCGAGTTTT     SAGHSSF        1     0
TCGGCTGGGCATTGTGGTACG     SAGHCGT        1     0
TCGGCTGGGCCGACTCTTAAG     SAGPTLK        1     0
TCGGCTGGGCCGGCTACTTCG     SAGPATS        1     0
TCGGCTGGGCCTACTAGTTTG     SAGPTSL        1     0
TCGGCTGGGCCTACTTTTTAT     SAGPTFY        1     0
TCGGCTGGGCCTCTGCATATG     SAGPLHM        1     0
TCGGCTGGGCCTGCTGCGCCG     SAGPAAP        1     0
TCGGCTGGGCCTTGGCAGCTG     SAGPWQL        1     0
TCGGCTGGGCGGTTGGTTCCG     SAGRLVP        1     0
TCGGCTGGGCGTACGGTGCAG     SAGRTVQ        1     0
TCGGCTGGGCGTGATCTTGCT     SAGRDLA        1     0
TCGGCTGGGCGTTGGGTTTAT     SAGRWVY        1     0
TCGGCTGGGCTGCCGGCTTGG     SAGLPAW        1     0
TCGGCTGGGCTGCCTCTTACG     SAGLPLT        1     0
TCGGCTGGGCTGCCTTATATT     SAGLPYI        1     0
TCGGCTGGGCTGGATAGGAAT     SAGLDRN        1     0
TCGGCTGGGCTGTCGTATTCT     SAGLSYS        1     0
TCGGCTGGGCTTAATATGAAT     SAGLNMN        1     0
TCGGCTGGGCTTACTCGTCTG     SAGLTRL        1     0
TCGGCTGGGCTTCCGAGTTCT     SAGLPSS        1     0
TCGGCTGGGCTTCCTCAGCGT     SAGLPQR        1     0
TCGGCTGGGCTTCCTCCTGCG     SAGLPPA        1     0
TCGGCTGGGCTTCGTACGCAT     SAGLRTH        1     0
TCGGCTGGGCTTCGTCCGCTG     SAGLRPL        1     0
TCGGCTGGGCTTCTGGATTCG     SAGLLDS        1     0
TCGGCTGGGCTTGATACGACG     SAGLDTT        1     0
TCGGCTGGGCTTTGTACTGCT     SAGLCTA        1     0
TCGGCTGGGGAGGATCCTTCG     SAGEDPS        1     0
TCGGCTGGGGATGCGCCTCTT     SAGDAPL        1     0
TCGGCTGGGGATTCGACGCCT     SAGDSTP        1     0
TCGGCTGGGGCGCATGGGTGG     SAGAHGW        1     0
TCGGCTGGGGCGTTGAATACG     SAGALNT        1     0
TCGGCTGGGGCGTTTATTCCT     SAGAFIP        1     0
TCGGCTGGGGCTAAGTATGCG     SAGAKYA        1     0
TCGGCTGGGGCTATGTCGTCG     SAGAMSS        1     0
TCGGCTGGGGCTCTGGCTAGG     SAGALAR        1     0
TCGGCTGGGGGGCCTGCGTCT     SAGGPAS        1     0
TCGGCTGGGGGGTTTTCTAGG     SAGGFSR        1     0
TCGGCTGGGGGTATGCATAAT     SAGGMHN        1     0
TCGGCTGGGGGTCATCGGCCT     SAGGHRP        1     0
TCGGCTGGGGGTCATGCTTAT     SAGGHAY        1     0
TCGGCTGGGGGTTCTTCGGAG     SAGGSSE        1     0
TCGGCTGGGGTGATGACTGCG     SAGVMTA        1     0
TCGGCTGGGGTGGCGCATTTT     SAGVAHF        1     0
TCGGCTGGGGTTAATCATTGG     SAGVNHW        1     0
TCGGCTGGGGTTGGTCCGAAT     SAGVGPN        1     0
TCGGCTGGGGTTGTGCCTTAT     SAGVVPY        1     0
TCGGCTGGGTAGACGCTTAGG     SAGQTLR        1     0
TCGGCTGGGTATATTATGTAT     SAGYIMY        1     0
TCGGCTGGGTATCCTAAGCTG     SAGYPKL        1     0
TCGGCTGGGTATTTTACGGTT     SAGYFTV        1     0
TCGGCTGGGTATTTTCCTAAG     SAGYFPK        1     0
TCGGCTGGGTCGGTTATGTGG     SAGSVMW        1     0
TCGGCTGGGTCTCTGTCTTGG     SAGSLSW        1     0
TCGGCTGGGTCTGTGATGACT     SAGSVMT        1     0
TCGGCTGGGTGGCAGGCTCAT     SAGWQAH        1     0
TCGGCTGGGTGTGGTCGGTCT     SAGCGRS        1     0
TCGGCTGGGTTGACGTAGGCT     SAGLTQA        1     0
TCGGCTGGGTTGTGGAGTCGG     SAGLWSR        1     0
TCGGCTGGGTTTGGTCCGAAT     SAGFGPN        1     0
TCGGCTGGGTTTGGTCCTCTG     SAGFGPL        1     0
TCGGCTGGTAAGGATTATCAT     SAGKDYH        1     0
TCGGCTGGTAAGTCTACGCCT     SAGKSTP        1     0
TCGGCTGGTAATAATCAGATT     SAGNNQI        1     0
TCGGCTGGTAATCCTTTTGCG     SAGNPFA        1     0
TCGGCTGGTACGCGTATGATG     SAGTRMM        1     0
TCGGCTGGTACGGGTCAGTGG     SAGTGQW        1     0
TCGGCTGGTACGGGTGATTTG     SAGTGDL        1     0
TCGGCTGGTACGTAGGGTCCT     SAGTQGP        1     0
TCGGCTGGTACGTATCTTCTG     SAGTYLL        1     0
TCGGCTGGTACGTATGAGTCT     SAGTYES        1     0
TCGGCTGGTACGTATTAGGTT     SAGTYQV        1     0
TCGGCTGGTACTAAGGATTTT     SAGTKDF        1     0
TCGGCTGGTACTAATCCTTCT     SAGTNPS        1     0
TCGGCTGGTACTAGTACGCTG     SAGTSTL        1     0
TCGGCTGGTACTCCGTGGAGG     SAGTPWR        1     0
TCGGCTGGTACTGCGCATGAT     SAGTAHD        1     0
TCGGCTGGTACTGGGGCTACT     SAGTGAT        1     0
TCGGCTGGTACTGTTGCTCGG     SAGTVAR        1     0
TCGGCTGGTAGGATGCCTACG     SAGRMPT        1     0
TCGGCTGGTAGGCAGTTTATT     SAGRQFI        1     0
TCGGCTGGTAGTCAGAGTTCG     SAGSQSS        1     0
TCGGCTGGTAGTCATCCGACG     SAGSHPT        1     0
TCGGCTGGTAGTCCGTCTACT     SAGSPST        1     0
TCGGCTGGTAGTTGTCCTGCT     SAGSCPA        1     0
TCGGCTGGTATGACGCCTACG     SAGMTPT        1     0
TCGGCTGGTATTACGCGGGAG     SAGITRE        1     0
TCGGCTGGTATTAGGATTCCT     SAGIRIP        1     0
TCGGCTGGTATTCCTCTTTTG     SAGIPLL        1     0
TCGGCTGGTATTCGGGATGCG     SAGIRDA        1     0
TCGGCTGGTATTCTGAGGCTT     SAGILRL        1     0
TCGGCTGGTATTCTGCCGCGT     SAGILPR        1     0
TCGGCTGGTATTCTTCAGATT     SAGILQI        1     0
TCGGCTGGTATTGAGTTGAGG     SAGIELR        1     0
TCGGCTGGTATTTCTGGTTAT     SAGISGY        1     0
TCGGCTGGTCAGCATACTGCG     SAGQHTA        1     0
TCGGCTGGTCAGCTTGCTATT     SAGQLAI        1     0
TCGGCTGGTCAGGCTTCGATT     SAGQASI        1     0
TCGGCTGGTCAGGTTGATACG     SAGQVDT        1     0
TCGGCTGGTCAGTATAAGAAT     SAGQYKN        1     0
TCGGCTGGTCATCTTACTGCT     SAGHLTA        1     0
TCGGCTGGTCATCTTCTGCAT     SAGHLLH        1     0
TCGGCTGGTCATGGTGATGGG     SAGHGDG        1     0
TCGGCTGGTCATTCTCCTGAT     SAGHSPD        1     0
TCGGCTGGTCCGACTATGCCT     SAGPTMP        1     0
TCGGCTGGTCCGAGTACGCTT     SAGPSTL        1     0
TCGGCTGGTCCGATTTGGACG     SAGPIWT        1     0
TCGGCTGGTCCGCTGCCTACG     SAGPLPT        1     0
TCGGCTGGTCCGCTTCTGGAG     SAGPLLE        1     0
TCGGCTGGTCCGGTGCTGCGT     SAGPVLR        1     0
TCGGCTGGTCCTAGTATGTCT     SAGPSMS        1     0
TCGGCTGGTCCTAGTATTCTG     SAGPSIL        1     0
TCGGCTGGTCCTAGTTTTCAT     SAGPSFH        1     0
TCGGCTGGTCCTCATTAGCTG     SAGPHQL        1     0
TCGGCTGGTCCTCGGACGCTG     SAGPRTL        1     0
TCGGCTGGTCCTCGTCATCAT     SAGPRHH        1     0
TCGGCTGGTCCTCTGCATTAT     SAGPLHY        1     0
TCGGCTGGTCCTCTTCCGATG     SAGPLPM        1     0
TCGGCTGGTCCTGATCATAGG     SAGPDHR        1     0
TCGGCTGGTCCTGCTCTGTTT     SAGPALF        1     0
TCGGCTGGTCCTTCTCCTGCT     SAGPSPA        1     0
TCGGCTGGTCCTTCTGGGTCG     SAGPSGS        1     0
TCGGCTGGTCCTTGGATTTCT     SAGPWIS        1     0
TCGGCTGGTCGGCCTAGTGAT     SAGRPSD        1     0
TCGGCTGGTCGTAGTATTCAT     SAGRSIH        1     0
TCGGCTGGTCGTGTGCCTCTG     SAGRVPL        1     0
TCGGCTGGTCTGAAGTTGCCG     SAGLKLP        1     0
TCGGCTGGTCTGCAGTCTAAT     SAGLQSN        1     0
TCGGCTGGTCTGTATAAGTAT     SAGLYKY        1     0
TCGGCTGGTCTTATGAAGCCG     SAGLMKP        1     0
TCGGCTGGTGAGCTGCTGCAT     SAGELLH        1     0
TCGGCTGGTGAGGGGGCTCGT     SAGEGAR        1     0
TCGGCTGGTGAGGTGCGTTCG     SAGEVRS        1     0
TCGGCTGGTGATCCTGCGCAT     SAGDPAH        1     0
TCGGCTGGTGATTTGACTGCT     SAGDLTA        1     0
TCGGCTGGTGCGATGGTGCCG     SAGAMVP        1     0
TCGGCTGGTGCGGAGCCTTTT     SAGAEPF        1     0
TCGGCTGGTGCTAGGGAGCCT     SAGAREP        1     0
TCGGCTGGTGCTATGCCTTTG     SAGAMPL        1     0
TCGGCTGGTGCTCATTTTCGT     SAGAHFR        1     0
TCGGCTGGTGCTCCTAGTTCG     SAGAPSS        1     0
TCGGCTGGTGCTGCGGCGTTT     SAGAAAF        1     0
TCGGCTGGTGCTGGTCCGAAG     SAGAGPK        1     0
TCGGCTGGTGCTGTTGTTGAT     SAGAVVD        1     0
TCGGCTGGTGCTTCTCCTCAT     SAGASPH        1     0
TCGGCTGGTGCTTTGCTGCGT     SAGALLR        1     0
TCGGCTGGTGGGCATAGTATG     SAGGHSM        1     0
TCGGCTGGTGGGCATGCGCCG     SAGGHAP        1     0
TCGGCTGGTGGTAGTCATGTG     SAGGSHV        1     0
TCGGCTGGTGGTAGTCGGCAG     SAGGSRQ        1     0
TCGGCTGGTGTAGATCAGGTG     SAGVDQV        1     0
TCGGCTGGTGTGACTCGTTAT     SAGVTRY        1     0
TCGGCTGGTGTGTCTGTGAAT     SAGVSVN        1     0
TCGGCTGGTGTGTTGCGTTAT     SAGVLRY        1     0
TCGGCTGGTGTTACTCGGAAT     SAGVTRN        1     0
TCGGCTGGTGTTCTTACTCGT     SAGVLTR        1     0
TCGGCTGGTGTTGCTCCGGAA     SAGVAPE        1     0
TCGGCTGGTTATAGTTTGCTG     SAGYSLL        1     0
TCGGCTGGTTATGAGCTTCTG     SAGYELL        1     0
TCGGCTGGTTCGACTCTTCCT     SAGSTLP        1     0
TCGGCTGGTTCGGGTCCTCGT     SAGSGPR        1     0
TCGGCTGGTTCGTGTTGTGAG     SAGSCCE        1     0
TCGGCTGGTTCTACGATTCCG     SAGSTIP        1     0
TCGGCTGGTTCTCCGCGTCCG     SAGSPRP        1     0
TCGGCTGGTTCTCGTTGGGCT     SAGSRWA        1     0
TCGGCTGGTTCTGTGTCGTAT     SAGSVSY        1     0
TCGGCTGGTTCTTCTCGGCAT     SAGSSRH        1     0
TCGGCTGGTTGGACGACGACT     SAGWTTT        1     0
TCGGCTGGTTGGCATACTTAT     SAGWHTY        1     0
TCGGCTGGTTGTCCTCCTTAG     SAGCPPQ        1     0
TCGGCTGGTTTGAGTCTGATT     SAGLSLI        1     0
TCGGCTGGTTTGCCTAATGCT     SAGLPNA        1     0
TCGGCTGGTTTGGCGGAGACG     SAGLAET        1     0
TCGGCTGGTTTTGGTCGGGGT     SAGFGRG        1     0
TCGGCTGTACATAATTCTCAT     SAVHNSH        1     0
TCGGCTGTGAAACATGTTGGT     SAVKHVG        1     0
TCGGCTGTGAATACGACGAGT     SAVNTTS        1     0
TCGGCTGTGAATATGGGGGAG     SAVNMGE        1     0
TCGGCTGTGAATCATGATGAG     SAVNHDE        1     0
TCGGCTGTGACGATGAGGTAT     SAVTMRY        1     0
TCGGCTGTGACGCAGACTTCG     SAVTQTS        1     0
TCGGCTGTGACGCAGCAGGAT     SAVTQQD        1     0
TCGGCTGTGACGCTGTGTTTG     SAVTLCL        1     0
TCGGCTGTGACGGAGCCGGGT     SAVTEPG        1     0
TCGGCTGTGACGGCGGCTTCG     SAVTAAS        1     0
TCGGCTGTGACTATGAAGCCT     SAVTMKP        1     0
TCGGCTGTGACTATGCCTGTT     SAVTMPV        1     0
TCGGCTGTGACTCCGATGGAT     SAVTPMD        1     0
TCGGCTGTGACTCGTCCGCAT     SAVTRPH        1     0
TCGGCTGTGACTGGGCTTCCG     SAVTGLP        1     0
TCGGCTGTGACTTAGATTAAT     SAVTQIN        1     0
TCGGCTGTGACTTCGTCGAGG     SAVTSSR        1     0
TCGGCTGTGAGGATGTATATG     SAVRMYM        1     0
TCGGCTGTGAGGCTTACGATT     SAVRLTI        1     0
TCGGCTGTGAGGTCTACGCAT     SAVRSTH        1     0
TCGGCTGTGAGTCATTGGCGG     SAVSHWR        1     0
TCGGCTGTGAGTCCTAAGATT     SAVSPKI        1     0
TCGGCTGTGAGTGCTACGAGG     SAVSATR        1     0
TCGGCTGTGATGAATACGTCG     SAVMNTS        1     0
TCGGCTGTGATGACGTTGAAT     SAVMTLN        1     0
TCGGCTGTGATGACTATGAAT     SAVMTMN        1     0
TCGGCTGTGATGCATAAGAAG     SAVMHKK        1     0
TCGGCTGTGATGGGTGTGCCG     SAVMGVP        1     0
TCGGCTGTGATTAGTGCGTTT     SAVISAF        1     0
TCGGCTGTGATTCCTACTGTG     SAVIPTV        1     0
TCGGCTGTGCAGAGTATGCCG     SAVQSMP        1     0
TCGGCTGTGCAGGAGAGTACG     SAVQEST        1     0
TCGGCTGTGCAGGTGGCTCCG     SAVQVAP        1     0
TCGGCTGTGCAGGTTGTGCCT     SAVQVVP        1     0
TCGGCTGTGCAGTAGACGGTG     SAVQQTV        1     0
TCGGCTGTGCAGTAGACTCGT     SAVQQTR        1     0
TCGGCTGTGCATAGGTCGGAT     SAVHRSD        1     0
TCGGCTGTGCATCCTAGGATT     SAVHPRI        1     0
TCGGCTGTGCATCCTGATCCG     SAVHPDP        1     0
TCGGCTGTGCATCTGTCGGCT     SAVHLSA        1     0
TCGGCTGTGCATCTTCTTACG     SAVHLLT        1     0
TCGGCTGTGCATGAGACGCAT     SAVHETH        1     0
TCGGCTGTGCATGGGACTCCG     SAVHGTP        1     0
TCGGCTGTGCATTCGCTGCTG     SAVHSLL        1     0
TCGGCTGTGCATTCGGATTCT     SAVHSDS        1     0
TCGGCTGTGCCTAAGCCTCGG     SAVPKPR        1     0
TCGGCTGTGCCTCTTGGTGCG     SAVPLGA        1     0
TCGGCTGTGCCTGATAAGCCT     SAVPDKP        1     0
TCGGCTGTGCGGACTGGTATG     SAVRTGM        1     0
TCGGCTGTGCGGGAGGTGAGT     SAVREVS        1     0
TCGGCTGTGCGGGTGATGCTG     SAVRVML        1     0
TCGGCTGTGCGTTCGTTTGTG     SAVRSFV        1     0
TCGGCTGTGCTGCGTTCTATG     SAVLRSM        1     0
TCGGCTGTGCTGTCGATTACT     SAVLSIT        1     0
TCGGCTGTGCTTAAGACGGAT     SAVLKTD        1     0
TCGGCTGTGCTTAGGATGTTT     SAVLRMF        1     0
TCGGCTGTGCTTAGGTTTGCG     SAVLRFA        1     0
TCGGCTGTGCTTCCTCATAAG     SAVLPHK        1     0
TCGGCTGTGCTTCCTGCGACT     SAVLPAT        1     0
TCGGCTGTGCTTGCTGCGAAT     SAVLAAN        1     0
TCGGCTGTGGAGAAGGCTGAT     SAVEKAD        1     0
TCGGCTGTGGAGACGGATCGT     SAVETDR        1     0
TCGGCTGTGGAGCCTAGGCAT     SAVEPRH        1     0
TCGGCTGTGGAGCGTATTCCT     SAVERIP        1     0
TCGGCTGTGGAGCTGCTTCCT     SAVELLP        1     0
TCGGCTGTGGAGTCGCATCGT     SAVESHR        1     0
TCGGCTGTGGAGTCTCCTCCT     SAVESPP        1     0
TCGGCTGTGGAGTTTGCGTGG     SAVEFAW        1     0
TCGGCTGTGGATCCTAAGCAT     SAVDPKH        1     0
TCGGCTGTGGATCTTCATAGG     SAVDLHR        1     0
TCGGCTGTGGATGTTCCGTCG     SAVDVPS        1     0
TCGGCTGTGGCGATGCATTAG     SAVAMHQ        1     0
TCGGCTGTGGCGCAGACTCTG     SAVAQTL        1     0
TCGGCTGTGGCGCATAATGTT     SAVAHNV        1     0
TCGGCTGTGGCGCTGATTAGT     SAVALIS        1     0
TCGGCTGTGGCGGATAGGGCT     SAVADRA        1     0
TCGGCTGTGGCGTATTTTCAG     SAVAYFQ        1     0
TCGGCTGTGGCGTCTAGGTCG     SAVASRS        1     0
TCGGCTGTGGCGTTGAGTCAG     SAVALSQ        1     0
TCGGCTGTGGCTCCTAAGAGT     SAVAPKS        1     0
TCGGCTGTGGCTCCTATTGCT     SAVAPIA        1     0
TCGGCTGTGGCTCTGACTCTT     SAVALTL        1     0
TCGGCTGTGGCTGCTACGCTT     SAVAATL        1     0
TCGGCTGTGGCTGCTATTTAT     SAVAAIY        1     0
TCGGCTGTGGCTTGGCTGCGG     SAVAWLR        1     0
TCGGCTGTGGCTTTTAGTAGG     SAVAFSR        1     0
TCGGCTGTGGGTCATGTTTCT     SAVGHVS        1     0
TCGGCTGTGGGTGCTGATGTT     SAVGADV        1     0
TCGGCTGTGGGTTCGCTTGAT     SAVGSLD        1     0
TCGGCTGTGGTGAATACTATT     SAVVNTI        1     0
TCGGCTGTGGTGACTCAGCAG     SAVVTQQ        1     0
TCGGCTGTGGTGGCTGAGGGT     SAVVAEG        1     0
TCGGCTGTGGTTATTCATGCT     SAVVIHA        1     0
TCGGCTGTGGTTCCTGTGTTT     SAVVPVF        1     0
TCGGCTGTGGTTGATCCTCCT     SAVVDPP        1     0
TCGGCTGTGTAGAATGCTCGG     SAVQNAR        1     0
TCGGCTGTGTATACGCAGCGG     SAVYTQR        1     0
TCGGCTGTGTATGGTACTAAT     SAVYGTN        1     0
TCGGCTGTGTCGCATCTGCTT     SAVSHLL        1     0
TCGGCTGTGTCGTTGCTGTCG     SAVSLLS        1     0
TCGGCTGTGTCTAATTATCAT     SAVSNYH        1     0
TCGGCTGTGTCTATGGCGATT     SAVSMAI        1     0
TCGGCTGTGTCTCTTACTAAT     SAVSLTN        1     0
TCGGCTGTGTCTCTTCCTGGT     SAVSLPG        1     0
TCGGCTGTGTGGAAGACTTAT     SAVWKTY        1     0
TCGGCTGTGTGGCTTCCTCCG     SAVWLPP        1     0
TCGGCTGTGTGGCTTGGGCCG     SAVWLGP        1     0
TCGGCTGTGTGGGATAATCCG     SAVWDNP        1     0
TCGGCTGTGTGGGCGTCTCAG     SAVWASQ        1     0
TCGGCTGTGTTGAGGCCTTAT     SAVLRPY        1     0
TCGGCTGTGTTGCCGTGGGAG     SAVLPWE        1     0
TCGGCTGTGTTGGTGCCTATT     SAVLVPI        1     0
TCGGCTGTGTTGGTTTATCGT     SAVLVYR        1     0
TCGGCTGTGTTTCCTTCTTCG     SAVFPSS        1     0
TCGGCTGTGTTTGTGGATCCG     SAVFVDP        1     0
TCGGCTGTTAAGAAGACTTTT     SAVKKTF        1     0
TCGGCTGTTAAGACGTCTCCT     SAVKTSP        1     0
TCGGCTGTTAAGCATACTCAG     SAVKHTQ        1     0
TCGGCTGTTAAGTATCCGCGG     SAVKYPR        1     0
TCGGCTGTTAAGTCGCCTGTG     SAVKSPV        1     0
TCGGCTGTTAATAAGTGGTCG     SAVNKWS        1     0
TCGGCTGTTACGCTGCGGTCG     SAVTLRS        1     0
TCGGCTGTTACGGTGGGTTTG     SAVTVGL        1     0
TCGGCTGTTACGTCTCCGCTG     SAVTSPL        1     0
TCGGCTGTTACGTCTGGTCGT     SAVTSGR        1     0
TCGGCTGTTACGTGTAATACT     SAVTCNT        1     0
TCGGCTGTTACTACGAAGGAT     SAVTTKD        1     0
TCGGCTGTTACTACTATGGCT     SAVTTMA        1     0
TCGGCTGTTACTACTCCTGCT     SAVTTPA        1     0
TCGGCTGTTACTATTTCGAGT     SAVTISS        1     0
TCGGCTGTTACTGATCTGCGG     SAVTDLR        1     0
TCGGCTGTTACTGCGTATCCA     SAVTAYP        1     0
TCGGCTGTTACTGGGTCTATT     SAVTGSI        1     0
TCGGCTGTTACTGTGCGTTGG     SAVTVRW        1     0
TCGGCTGTTAGGCTGCAGCAT     SAVRLQH        1     0
TCGGCTGTTAGGCTTATGTTG     SAVRLML        1     0
TCGGCTGTTAGTACTCATCCT     SAVSTHP        1     0
TCGGCTGTTAGTCATAATCAT     SAVSHNH        1     0
TCGGCTGTTAGTCCGCGTGCG     SAVSPRA        1     0
TCGGCTGTTAGTGATTCTGAG     SAVSDSE        1     0
TCGGCTGTTATGACGAGTACT     SAVMTST        1     0
TCGGCTGTTATTACGTGGACT     SAVITWT        1     0
TCGGCTGTTATTAGGGTTGGT     SAVIRVG        1     0
TCGGCTGTTATTAGTGCTGTG     SAVISAV        1     0
TCGGCTGTTATTCCGTCTCAT     SAVIPSH        1     0
TCGGCTGTTATTGCTCCTAAT     SAVIAPN        1     0
TCGGCTGTTCATGCGAGGAGT     SAVHARS        1     0
TCGGCTGTTCATTGGAAGGTG     SAVHWKV        1     0
TCGGCTGTTCCGAATGGTATT     SAVPNGI        1     0
TCGGCTGTTCCGACTGATGGT     SAVPTDG        1     0
TCGGCTGTTCCGCGGATTATT     SAVPRII        1     0
TCGGCTGTTCCGCTGAGGCTG     SAVPLRL        1     0
TCGGCTGTTCCGGGTCTTCAG     SAVPGLQ        1     0
TCGGCTGTTCCGGTGACTGTG     SAVPVTV        1     0
TCGGCTGTTCCGGTTTCGGGT     SAVPVSG        1     0
TCGGCTGTTCCGTAGATTCGG     SAVPQIR        1     0
TCGGCTGTTCCGTATAAGAGG     SAVPYKR        1     0
TCGGCTGTTCCGTATCAGATG     SAVPYQM        1     0
TCGGCTGTTCCTTCTCCGTCG     SAVPSPS        1     0
TCGGCTGTTCGGAGTTCGGTG     SAVRSSV        1     0
TCGGCTGTTCGGGTTCCTCTT     SAVRVPL        1     0
TCGGCTGTTCGGTCTCCTGCT     SAVRSPA        1     0
TCGGCTGTTCGTACTCCTTTG     SAVRTPL        1     0
TCGGCTGTTCGTGCGTCGCAT     SAVRASH        1     0
TCGGCTGTTCGTGTGCAGACT     SAVRVQT        1     0
TCGGCTGTTCTGGATCCGTCT     SAVLDPS        1     0
TCGGCTGTTCTTAATGCGGTG     SAVLNAV        1     0
TCGGCTGTTCTTACGATGCAG     SAVLTMQ        1     0
TCGGCTGTTCTTACGTATCAG     SAVLTYQ        1     0
TCGGCTGTTCTTCCTCTTACT     SAVLPLT        1     0
TCGGCTGTTGAGCGGCAGTCT     SAVERQS        1     0
TCGGCTGTTGAGCTTCCGTTT     SAVELPF        1     0
TCGGCTGTTGAGGGGGCTGCT     SAVEGAA        1     0
TCGGCTGTTGAGGTTGCGCAG     SAVEVAQ        1     0
TCGGCTGTTGATACGTTTAAG     SAVDTFK        1     0
TCGGCTGTTGATCCGTCGCTT     SAVDPSL        1     0
TCGGCTGTTGATCCGTCTTGT     SAVDPSC        1     0
TCGGCTGTTGATCCTATGTCT     SAVDPMS        1     0
TCGGCTGTTGATGATACGCAG     SAVDDTQ        1     0
TCGGCTGTTGCGCTGTTGAGG     SAVALLR        1     0
TCGGCTGTTGCGGTTCCTTCT     SAVAVPS        1     0
TCGGCTGTTGCGTCGCGGCTG     SAVASRL        1     0
TCGGCTGTTGCGTCTAGTGCT     SAVASSA        1     0
TCGGCTGTTGCTGCTACTGAG     SAVAATE        1     0
TCGGCTGTTGCTTATACTTCT     SAVAYTS        1     0
TCGGCTGTTGCTTTGACTCCT     SAVALTP        1     0
TCGGCTGTTGGGACTGAGTCG     SAVGTES        1     0
TCGGCTGTTGGTCAGCGTTGT     SAVGQRC        1     0
TCGGCTGTTGGTCGTCCGTCT     SAVGRPS        1     0
TCGGCTGTTGGTGCGACGCAT     SAVGATH        1     0
TCGGCTGTTGGTTTTGAGCGT     SAVGFER        1     0
TCGGCTGTTGTTCGGCCTGCT     SAVVRPA        1     0
TCGGCTGTTTATTTGGGTCGG     SAVYLGR        1     0
TCGGCTGTTTCGATTTGGTCG     SAVSIWS        1     0
TCGGCTGTTTCGATTTTGCAG     SAVSILQ        1     0
TCGGCTGTTTCTCCTACTCGT     SAVSPTR        1     0
TCGGCTGTTTGGACTATGGCT     SAVWTMA        1     0
TCGGCTGTTTGGACTGCTTAT     SAVWTAY        1     0
TCGGCTTAGAAGACTGCGGAT     SAQKTAD        1     0
TCGGCTTAGACGATGTATACT     SAQTMYT        1     0
TCGGCTTAGACGGCTTTGCCT     SAQTALP        1     0
TCGGCTTAGACGTCTCCTGGG     SAQTSPG        1     0
TCGGCTTAGACGTGGACTCCG     SAQTWTP        1     0
TCGGCTTAGACTAATGCTAAT     SAQTNAN        1     0
TCGGCTTAGACTACGGATGTT     SAQTTDV        1     0
TCGGCTTAGACTACTATGACT     SAQTTMT        1     0
TCGGCTTAGACTCAGACGACT     SAQTQTT        1     0
TCGGCTTAGACTCAGGCGCGT     SAQTQAR        1     0
TCGGCTTAGACTCCTACTCCT     SAQTPTP        1     0
TCGGCTTAGACTGCTGCGTCG     SAQTAAS        1     0
TCGGCTTAGACTTTTGTGCTG     SAQTFVL        1     0
TCGGCTTAGAGGAATGTGGAT     SAQRNVD        1     0
TCGGCTTAGAGGCTGCATCCG     SAQRLHP        1     0
TCGGCTTAGATGCGTGAGACT     SAQMRET        1     0
TCGGCTTAGATGCTGCCGTGG     SAQMLPW        1     0
TCGGCTTAGATTCATACTCTG     SAQIHTL        1     0
TCGGCTTAGATTCGTAGTGAT     SAQIRSD        1     0
TCGGCTTAGCTGAATAAGCAG     SAQLNKQ        1     0
TCGGCTTAGCTGACTCGGATT     SAQLTRI        1     0
TCGGCTTAGCTGCATCCTGCG     SAQLHPA        1     0
TCGGCTTAGCTGCGTCCAGGT     SAQLRPG        1     0
TCGGCTTAGCTGTTTCCGCTG     SAQLFPL        1     0
TCGGCTTAGCTTCATCTTACT     SAQLHLT        1     0
TCGGCTTAGGATGATCCTGAT     SAQDDPD        1     0
TCGGCTTAGGCGCGTTGGGAT     SAQARWD        1     0
TCGGCTTAGGCTTTGCATATG     SAQALHM        1     0
TCGGCTTAGGTGATGAGGCTG     SAQVMRL        1     0
TCGGCTTAGGTTCCTCTTATG     SAQVPLM        1     0
TCGGCTTATAATAAGGCTCAT     SAYNKAH        1     0
TCGGCTTATAATACTAAGAAT     SAYNTKN        1     0
TCGGCTTATAATCAGCTGCTT     SAYNQLL        1     0
TCGGCTTATAATCGTTTTATG     SAYNRFM        1     0
TCGGCTTATACGTCGACGCCT     SAYTSTP        1     0
TCGGCTTATACTTTGATTGAG     SAYTLIE        1     0
TCGGCTTATAGTAGGGCTCCT     SAYSRAP        1     0
TCGGCTTATAGTCCTCGTCCT     SAYSPRP        1     0
TCGGCTTATATGCGTCCTCCT     SAYMRPP        1     0
TCGGCTTATCAGACGCAGCAG     SAYQTQQ        1     0
TCGGCTTATCAGAGGTCTCCT     SAYQRSP        1     0
TCGGCTTATCAGCAGCCGTCG     SAYQQPS        1     0
TCGGCTTATCAGCAGGCTCCT     SAYQQAP        1     0
TCGGCTTATCAGCATACGTGG     SAYQHTW        1     0
TCGGCTTATCATCGTCCGGGT     SAYHRPG        1     0
TCGGCTTATCATGCTTTGGAG     SAYHALE        1     0
TCGGCTTATCCGAGGTCTCCG     SAYPRSP        1     0
TCGGCTTATCCGCGGTCGACG     SAYPRST        1     0
TCGGCTTATCCGGATGCTGGG     SAYPDAG        1     0
TCGGCTTATCCGTCGCATCTT     SAYPSHL        1     0
TCGGCTTATCCGTGGTATATG     SAYPWYM        1     0
TCGGCTTATCCTACTCTTTTG     SAYPTLL        1     0
TCGGCTTATCCTATTAGGAAT     SAYPIRN        1     0
TCGGCTTATCCTCGTCCGGCT     SAYPRPA        1     0
TCGGCTTATCCTTCTACTCCT     SAYPSTP        1     0
TCGGCTTATCCTTCTGTTCGT     SAYPSVR        1     0
TCGGCTTATCCTTGTATTCCG     SAYPCIP        1     0
TCGGCTTATCGGACTATTGGG     SAYRTIG        1     0
TCGGCTTATCGGACTCCGCCG     SAYRTPP        1     0
TCGGCTTATCGGTATTCTCAT     SAYRYSH        1     0
TCGGCTTATCGTCCTATTTTT     SAYRPIF        1     0
TCGGCTTATCTGCGGCTTCAT     SAYLRLH        1     0
TCGGCTTATCTTTATCCTCCT     SAYLYPP        1     0
TCGGCTTATGAGCTTAATGTG     SAYELNV        1     0
TCGGCTTATGATCCGCCTTCG     SAYDPPS        1     0
TCGGCTTATGATCTTCAGGCT     SAYDLQA        1     0
TCGGCTTATGATGCTCCGATT     SAYDAPI        1     0
TCGGCTTATGCGCTGATTGCG     SAYALIA        1     0
TCGGCTTATGCGCTGCGTCCT     SAYALRP        1     0
TCGGCTTATGCGCTTAATTCT     SAYALNS        1     0
TCGGCTTATGCTACTCATCCG     SAYATHP        1     0
TCGGCTTATGCTCCTTATGAT     SAYAPYD        1     0
TCGGCTTATGCTGCTCGTCAT     SAYAARH        1     0
TCGGCTTATGGTCAGACTGTT     SAYGQTV        1     0
TCGGCTTATGGTCCTCATGCT     SAYGPHA        1     0
TCGGCTTATGTGGCTTATCCG     SAYVAYP        1     0
TCGGCTTATGTGTCTGTGGTT     SAYVSVV        1     0
TCGGCTTATGTTACGATGCAG     SAYVTMQ        1     0
TCGGCTTATGTTCCGCCTAAG     SAYVPPK        1     0
TCGGCTTATGTTGCTCTTATG     SAYVALM        1     0
TCGGCTTATTCGCGGCCTGTT     SAYSRPV        1     0
TCGGCTTATTCTACGCTTAAG     SAYSTLK        1     0
TCGGCTTATTTGAGGTCGCCG     SAYLRSP        1     0
TCGGCTTATTTGCAGACTGCT     SAYLQTA        1     0
TCGGCTTATTTTCCGAGTTCG     SAYFPSS        1     0
TCGGCTTATTTTGCGACTTTG     SAYFATL        1     0
TCGGCTTCGAAGCCTTATACT     SASKPYT        1     0
TCGGCTTCGAAGCTTCTGCAT     SASKLLH        1     0
TCGGCTTCGAAGGATCCTCAG     SASKDPQ        1     0
TCGGCTTCGAATAATATTCAG     SASNNIQ        1     0
TCGGCTTCGAATCAGAAGTTG     SASNQKL        1     0
TCGGCTTCGAATCCGGCTCCT     SASNPAP        1     0
TCGGCTTCGACGATGGTGTCG     SASTMVS        1     0
TCGGCTTCGACGCATTTGCAG     SASTHLQ        1     0
TCGGCTTCGACGCTTCCTCAT     SASTLPH        1     0
TCGGCTTCGACGGATGGTTTT     SASTDGF        1     0
TCGGCTTCGACTAAGCAGGAT     SASTKQD        1     0
TCGGCTTCGACTAAGCTGCCT     SASTKLP        1     0
TCGGCTTCGACTACGGTGTAT     SASTTVY        1     0
TCGGCTTCGACTCATATTGAG     SASTHIE        1     0
TCGGCTTCGACTCTGCCGACT     SASTLPT        1     0
TCGGCTTCGACTCTTCGGTCT     SASTLRS        1     0
TCGGCTTCGAGGCTTCCTATG     SASRLPM        1     0
TCGGCTTCGAGTACGGTGTTT     SASSTVF        1     0
TCGGCTTCGAGTCTTGCGAGG     SASSLAR        1     0
TCGGCTTCGAGTCTTGCGCTT     SASSLAL        1     0
TCGGCTTCGAGTGTTCTGTGT     SASSVLC        1     0
TCGGCTTCGAGTTGGTCTCGG     SASSWSR        1     0
TCGGCTTCGATTATGGTTCAT     SASIMVH        1     0
TCGGCTTCGATTGCGCCGACT     SASIAPT        1     0
TCGGCTTCGCAGTATCTTCTT     SASQYLL        1     0
TCGGCTTCGCATGATGGTACA     SASHDGT        1     0
TCGGCTTCGCTGACTGCTATG     SASLTAM        1     0
TCGGCTTCGCTGCCTATTCGT     SASLPIR        1     0
TCGGCTTCGCTTCGTTCTAAG     SASLRSK        1     0
TCGGCTTCGGAGCAGAGGCTT     SASEQRL        1     0
TCGGCTTCGGAGCTGATTAAG     SASELIK        1     0
TCGGCTTCGGATAAGGGTGCT     SASDKGA        1     0
TCGGCTTCGGATACGCATTGA     SASDTH*        1     0
TCGGCTTCGGATACGTCGATG     SASDTSM        1     0
TCGGCTTCGGATATGTCGGAT     SASDMSD        1     0
TCGGCTTCGGATCCGACTTCT     SASDPTS        1     0
TCGGCTTCGGATCTTGCTATT     SASDLAI        1     0
TCGGCTTCGGCGACGCTTCTT     SASATLL        1     0
TCGGCTTCGGCGCCTCCTCAT     SASAPPH        1     0
TCGGCTTCGGCGGGGCCTTAT     SASAGPY        1     0
TCGGCTTCGGCTCATTGTATG     SASAHCM        1     0
TCGGCTTCGGCTCCTGTTATG     SASAPVM        1     0
TCGGCTTCGGCTGCTTTTGAT     SASAAFD        1     0
TCGGCTTCGGGTACGCATAAT     SASGTHN        1     0
TCGGCTTCGGGTAGTTGTCTA     SASGSCL        1     0
TCGGCTTCGGGTGTTCCTCCT     SASGVPP        1     0
TCGGCTTCGGGTTCGCTTCAG     SASGSLQ        1     0
TCGGCTTCGGGTTCGTGGCCG     SASGSWP        1     0
TCGGCTTCGGGTTGTTGTACT     SASGCCT        1     0
TCGGCTTCGGTGACGAGGCAT     SASVTRH        1     0
TCGGCTTCGGTGCTTCGTTGT     SASVLRC        1     0
TCGGCTTCGGTGTCTTATAAG     SASVSYK        1     0
TCGGCTTCGGTTAATGATGCT     SASVNDA        1     0
TCGGCTTCGGTTCTTAATGTT     SASVLNV        1     0
TCGGCTTCGGTTTATTTTCCT     SASVYFP        1     0
TCGGCTTCGGTTTTGTTGTCT     SASVLLS        1     0
TCGGCTTCGTATAATCGTCAG     SASYNRQ        1     0
TCGGCTTCGTATAATCTGCAG     SASYNLQ        1     0
TCGGCTTCGTATCATTAGGGT     SASYHQG        1     0
TCGGCTTCGTATGATACGTGT     SASYDTC        1     0
TCGGCTTCGTCGATGTTTGCT     SASSMFA        1     0
TCGGCTTCGTCGCAGTATTAT     SASSQYY        1     0
TCGGCTTCGTCGCCGTGGCAG     SASSPWQ        1     0
TCGGCTTCGTCGTCTACTCTG     SASSSTL        1     0
TCGGCTTCGTCGTGGCATCGG     SASSWHR        1     0
TCGGCTTCGTCTCCTGAGGTT     SASSPEV        1     0
TCGGCTTCGTCTCTGTATCTG     SASSLYL        1     0
TCGGCTTCGTGGCTTAAGTTG     SASWLKL        1     0
TCGGCTTCGTGGGGGATTGCG     SASWGIA        1     0
TCGGCTTCGTGGTTGAATCGG     SASWLNR        1     0
TCGGCTTCGTGTAATCCTGGT     SASCNPG        1     0
TCGGCTTCGTTGCAGGCTGAT     SASLQAD        1     0
TCGGCTTCGTTGGTGAATTAT     SASLVNY        1     0
TCGGCTTCGTTGGTTCGTCCG     SASLVRP        1     0
TCGGCTTCTAATCAGCTTGCG     SASNQLA        1     0
TCGGCTTCTACGCATACTCCT     SASTHTP        1     0
TCGGCTTCTACGCTGACGATG     SASTLTM        1     0
TCGGCTTCTACGTATCTTCGG     SASTYLR        1     0
TCGGCTTCTACGTCTCCGTTT     SASTSPF        1     0
TCGGCTTCTACTCATCCGTTG     SASTHPL        1     0
TCGGCTTCTACTCTGCGGATT     SASTLRI        1     0
TCGGCTTCTAGGCCTACTCCT     SASRPTP        1     0
TCGGCTTCTATTACGCCTTAT     SASITPY        1     0
TCGGCTTCTATTCCGTATTCT     SASIPYS        1     0
TCGGCTTCTATTCCTTTGCGT     SASIPLR        1     0
TCGGCTTCTATTGCGCTTGCT     SASIALA        1     0
TCGGCTTCTATTGTTCTGTCT     SASIVLS        1     0
TCGGCTTCTCAGCATTCTCAT     SASQHSH        1     0
TCGGCTTCTCATATGGTGCTG     SASHMVL        1     0
TCGGCTTCTCATCCTGCGGTG     SASHPAV        1     0
TCGGCTTCTCATCGTATGCCT     SASHRMP        1     0
TCGGCTTCTCATCGTCATTGT     SASHRHC        1     0
TCGGCTTCTCATGATACGTTG     SASHDTL        1     0
TCGGCTTCTCATGGTCCTACG     SASHGPT        1     0
TCGGCTTCTCCGGGTCGTTCT     SASPGRS        1     0
TCGGCTTCTCCTACTCGGGAT     SASPTRD        1     0
TCGGCTTCTCCTACTTCGAAG     SASPTSK        1     0
TCGGCTTCTCCTCCTCCTGCG     SASPPPA        1     0
TCGGCTTCTCCTGCTACGCAT     SASPATH        1     0
TCGGCTTCTCGTACTCTGTCT     SASRTLS        1     0
TCGGCTTCTCGTGGTTTTACG     SASRGFT        1     0
TCGGCTTCTCTGCCTGTTAGT     SASLPVS        1     0
TCGGCTTCTCTGCGTAATTAT     SASLRNY        1     0
TCGGCTTCTCTGTCTATGTTG     SASLSML        1     0
TCGGCTTCTCTGTTGCAGCAT     SASLLQH        1     0
TCGGCTTCTGCGAATGCTCCT     SASANAP        1     0
TCGGCTTCTGCGACTCTTCAT     SASATLH        1     0
TCGGCTTCTGCGCATGTGTTT     SASAHVF        1     0
TCGGCTTCTGCGGCGTCTGCT     SASAASA        1     0
TCGGCTTCTGCGGTTATTCCT     SASAVIP        1     0
TCGGCTTCTGCTAATCAGTGG     SASANQW        1     0
TCGGCTTCTGCTAGTGGTTCG     SASASGS        1     0
TCGGCTTCTGCTCATCATTCG     SASAHHS        1     0
TCGGCTTCTGCTCCGCTTCTT     SASAPLL        1     0
TCGGCTTCTGCTCTTACTAGG     SASALTR        1     0
TCGGCTTCTGCTCTTCAGCTT     SASALQL        1     0
TCGGCTTCTGCTGGGCCTTTT     SASAGPF        1     0
TCGGCTTCTGGGTATCTGTGG     SASGYLW        1     0
TCGGCTTCTGGGTTGCGGCTT     SASGLRL        1     0
TCGGCTTCTGGTCCGACTTTG     SASGPTL        1     0
TCGGCTTCTGGTCTGCTGCAG     SASGLLQ        1     0
TCGGCTTCTGTGCATCCGATT     SASVHPI        1     0
TCGGCTTCTGTGTCGACGTCG     SASVSTS        1     0
TCGGCTTCTGTTCCGATGCCG     SASVPMP        1     0
TCGGCTTCTGTTTCGGTTCCG     SASVSVP        1     0
TCGGCTTCTTAGAATCCGTCG     SASQNPS        1     0
TCGGCTTCTTCGATGATTGAT     SASSMID        1     0
TCGGCTTCTTCTGCGTTTGCT     SASSAFA        1     0
TCGGCTTCTTTTAGGACTGCG     SASFRTA        1     0
TCGGCTTGGAATGAGCCTAGT     SAWNEPS        1     0
TCGGCTTGGAATGGGCAGGAT     SAWNGQD        1     0
TCGGCTTGGACGCTGATGCGG     SAWTLMR        1     0
TCGGCTTGGACGGCTACTCAG     SAWTATQ        1     0
TCGGCTTGGACTCCGCAGTGT     SAWTPQC        1     0
TCGGCTTGGACTCCTGGGGCG     SAWTPGA        1     0
TCGGCTTGGACTGCTCCTCCT     SAWTAPP        1     0
TCGGCTTGGAGGACTTCTGTG     SAWRTSV        1     0
TCGGCTTGGAGGTCGTCTCCT     SAWRSSP        1     0
TCGGCTTGGAGTACTGGGTTG     SAWSTGL        1     0
TCGGCTTGGAGTCCGACTATG     SAWSPTM        1     0
TCGGCTTGGAGTCGGTATTCG     SAWSRYS        1     0
TCGGCTTGGCAGCTTTCTCGG     SAWQLSR        1     0
TCGGCTTGGCAGGATGCGCAG     SAWQDAQ        1     0
TCGGCTTGGCATAAGCTGATT     SAWHKLI        1     0
TCGGCTTGGCATAGTCAGAAG     SAWHSQK        1     0
TCGGCTTGGCATCCGAATAGG     SAWHPNR        1     0
TCGGCTTGGCATGGTTCTCGT     SAWHGSR        1     0
TCGGCTTGGCATTCGATGGCT     SAWHSMA        1     0
TCGGCTTGGCATTCGGTGACT     SAWHSVT        1     0
TCGGCTTGGCATTCTGTTCGT     SAWHSVR        1     0
TCGGCTTGGCATTGGGATCCG     SAWHWDP        1     0
TCGGCTTGGCCTCCTTCGCTT     SAWPPSL        1     0
TCGGCTTGGCCTCGGTCTCTG     SAWPRSL        1     0
TCGGCTTGGCCTGCGATGCAT     SAWPAMH        1     0
TCGGCTTGGCGTATTCCTTCG     SAWRIPS        1     0
TCGGCTTGGCGTCAGCATCCT     SAWRQHP        1     0
TCGGCTTGGCGTGTGTATGTG     SAWRVYV        1     0
TCGGCTTGGCTTACGACTTAT     SAWLTTY        1     0
TCGGCTTGGCTTCGTTCGGGT     SAWLRSG        1     0
TCGGCTTGGCTTGAGCTTCCG     SAWLELP        1     0
TCGGCTTGGCTTGCTGTTCGT     SAWLAVR        1     0
TCGGCTTGGGAGTTTCCTCGG     SAWEFPR        1     0
TCGGCTTGGGATCAGATTAAT     SAWDQIN        1     0
TCGGCTTGGGATCCGCATCAG     SAWDPHQ        1     0
TCGGCTTGGGATCCTCCTGAG     SAWDPPE        1     0
TCGGCTTGGGATCGTAGGTGG     SAWDRRW        1     0
TCGGCTTGGGCGACTGCTCAT     SAWATAH        1     0
TCGGCTTGGGCTACGACTATG     SAWATTM        1     0
TCGGCTTGGGCTTATACTCCT     SAWAYTP        1     0
TCGGCTTGGGGGTATGTGTTG     SAWGYVL        1     0
TCGGCTTGGGGGTCTGCGTGT     SAWGSAC        1     0
TCGGCTTGGGGTACTCTGAGT     SAWGTLS        1     0
TCGGCTTGGGGTACTCTTACG     SAWGTLT        1     0
TCGGCTTGGGGTATGTCTGTG     SAWGMSV        1     0
TCGGCTTGGGGTCTGTTGATG     SAWGLLM        1     0
TCGGCTTGGGGTGCTTTGTAG     SAWGALQ        1     0
TCGGCTTGGGTGCAGTGGTCT     SAWVQWS        1     0
TCGGCTTGGGTGCATAGTCCT     SAWVHSP        1     0
TCGGCTTGGGTGCCTGATCAT     SAWVPDH        1     0
TCGGCTTGGGTGCGGCATACG     SAWVRHT        1     0
TCGGCTTGGTATATTCCTGTT     SAWYIPV        1     0
TCGGCTTGGTATCCTCCTTTT     SAWYPPF        1     0
TCGGCTTGGTCGACGAATCTT     SAWSTNL        1     0
TCGGCTTGGTCGGGTTTTAAT     SAWSGFN        1     0
TCGGCTTGGTCGTATCCGGAT     SAWSYPD        1     0
TCGGCTTGGTGGGCTTCGAAG     SAWWASK        1     0
TCGGCTTGGTTTATGGGGCCG     SAWFMGP        1     0
TCGGCTTGGTTTCCGGTGCTT     SAWFPVL        1     0
TCGGCTTGTACTAGGATGAAG     SACTRMK        1     0
TCGGCTTGTACTCCGGGGCTT     SACTPGL        1     0
TCGGCTTGTACTCGGCCTTCG     SACTRPS        1     0
TCGGCTTGTAGGTGTAATAAT     SACRCNN        1     0
TCGGCTTGTAGTCATCCTTTG     SACSHPL        1     0
TCGGCTTGTCAGACGCTTAGT     SACQTLS        1     0
TCGGCTTGTCATCAGGCTCAG     SACHQAQ        1     0
TCGGCTTGTCATCGTTCGCCG     SACHRSP        1     0
TCGGCTTGTCCGTGTCCGCTG     SACPCPL        1     0
TCGGCTTGTCCTACTACTAGG     SACPTTR        1     0
TCGGCTTGTCCTCCGTGGAGG     SACPPWR        1     0
TCGGCTTGTCCTCTTGTGTGT     SACPLVC        1     0
TCGGCTTGTCTTGCTGCTCTG     SACLAAL        1     0
TCGGCTTGTCTTGCTTGTTGG     SACLACW        1     0
TCGGCTTGTGCGACTATTTCG     SACATIS        1     0
TCGGCTTGTGCGTATCGTTGT     SACAYRC        1     0
TCGGCTTGTGCTACTTGTCGT     SACATCR        1     0
TCGGCTTGTGTGTCTCCTCAT     SACVSPH        1     0
TCGGCTTGTTCGATGCCGATT     SACSMPI        1     0
TCGGCTTGTTGTCCTTAGGGG     SACCPQG        1     0
TCGGCTTGTTGTTATGTTACG     SACCYVT        1     0
TCGGCTTGTTGTTTGAGGGAT     SACCLRD        1     0
TCGGCTTTGAAGCTGAGTTTT     SALKLSF        1     0
TCGGCTTTGAATGTGCTGACT     SALNVLT        1     0
TCGGCTTTGACGACTAGGTAT     SALTTRY        1     0
TCGGCTTTGACGCTGCAGGCT     SALTLQA        1     0
TCGGCTTTGACTCCGGTTCCG     SALTPVP        1     0
TCGGCTTTGAGGCAGCTGCCG     SALRQLP        1     0
TCGGCTTTGAGTCCGCATACG     SALSPHT        1     0
TCGGCTTTGAGTGTTCGGATT     SALSVRI        1     0
TCGGCTTTGATTGCTCCGTTG     SALIAPL        1     0
TCGGCTTTGCATAAGACTTTT     SALHKTF        1     0
TCGGCTTTGCATACTACGGGT     SALHTTG        1     0
TCGGCTTTGCATAGGAATGTT     SALHRNV        1     0
TCGGCTTTGCATCAGCTTCGT     SALHQLR        1     0
TCGGCTTTGCATGCGTATACG     SALHAYT        1     0
TCGGCTTTGCGTAATCTGAAT     SALRNLN        1     0
TCGGCTTTGCTGCAGTTGCCT     SALLQLP        1     0
TCGGCTTTGCTGCATGCTCCT     SALLHAP        1     0
TCGGCTTTGCTGGAGAGTAAT     SALLESN        1     0
TCGGCTTTGCTTACGGTTAGT     SALLTVS        1     0
TCGGCTTTGCTTAGTAAGGTG     SALLSKV        1     0
TCGGCTTTGGAGACTACGTTT     SALETTF        1     0
TCGGCTTTGGAGGTTATGAGG     SALEVMR        1     0
TCGGCTTTGGATACTACTCAG     SALDTTQ        1     0
TCGGCTTTGGCTACTCATCGT     SALATHR        1     0
TCGGCTTTGGCTTCTATGTCT     SALASMS        1     0
TCGGCTTTGGGGTCGACTAAG     SALGSTK        1     0
TCGGCTTTGGGTGCGATGATG     SALGAMM        1     0
TCGGCTTTGGGTGCTGATGAG     SALGADE        1     0
TCGGCTTTGGGTGCTTCTCGT     SALGASR        1     0
TCGGCTTTGGGTTTGCGTAGT     SALGLRS        1     0
TCGGCTTTGGTGGCGTGTCTT     SALVACL        1     0
TCGGCTTTGGTTACTCATCGT     SALVTHR        1     0
TCGGCTTTGGTTCATCAGTCT     SALVHQS        1     0
TCGGCTTTGGTTCTGCGTCCA     SALVLRP        1     0
TCGGCTTTGTCGACGTATACT     SALSTYT        1     0
TCGGCTTTGTCGCAGCAGGAT     SALSQQD        1     0
TCGGCTTTGTCGCTGCGTGAG     SALSLRE        1     0
TCGGCTTTGTCTAAGCCGCTT     SALSKPL        1     0
TCGGCTTTGTCTCCTTGTACT     SALSPCT        1     0
TCGGCTTTGTGGGAGCATTCT     SALWEHS        1     0
TCGGCTTTTAATGCGCTGTCT     SAFNALS        1     0
TCGGCTTTTACGTAGCTGAGG     SAFTQLR        1     0
TCGGCTTTTATGAAGGCGTCT     SAFMKAS        1     0
TCGGCTTTTCAGAAGTCTCCG     SAFQKSP        1     0
TCGGCTTTTCATGCGACTTAG     SAFHATQ        1     0
TCGGCTTTTCGGTAGATTTCT     SAFRQIS        1     0
TCGGCTTTTCGTCCTACTCAG     SAFRPTQ        1     0
TCGGCTTTTCTTAGGCCGTTG     SAFLRPL        1     0
TCGGCTTTTGATATGGATCCT     SAFDMDP        1     0
TCGGCTTTTGCGACGATTTCG     SAFATIS        1     0
TCGGCTTTTGCGCAGTGGAAT     SAFAQWN        1     0
TCGGCTTTTGGTATGTCGCCT     SAFGMSP        1     0
TCGGCTTTTGTGGATACTCCT     SAFVDTP        1     0
TCGGCTTTTGTTCGTTTGGAG     SAFVRLE        1     0
TCGGCTTTTTGTTCTCTGCTT     SAFCSLL        1     0
TCGGCTTTTTTGACGCGTCAG     SAFLTRQ        1     0
TCGGGAACGACGGCGCTGTGT     SGTTALC        1     0
TCGGGAACGGTGGCGATGTCT     SGTVAMS        1     0
TCGGGAAGGTGGGATGGGACT     SGRWDGT        1     0
TCGGGACATCCTTAGACTATG     SGHPQTM        1     0
TCGGGACATTTTTTTAGTTTG     SGHFFSL        1     0
TCGGGACCGCAGATTATGCAT     SGPQIMH        1     0
TCGGGACCGCATCAGTCTGGT     SGPHQSG        1     0
TCGGGACTGCATGTTTCGTTT     SGLHVSF        1     0
TCGGGACTTACTAATAATCAG     SGLTNNQ        1     0
TCGGGAGAGACTCGGCGTTAT     SGETRRY        1     0
TCGGGATGGAATTATGTGAGG     SGWNYVR        1     0
TCGGGCATGGTTGCGGGGATG     SGMVAGM        1     0
TCGGGGAAAACTCTTCTGGCT     SGKTLLA        1     0
TCGGGGAAGAATCTGTTGCAT     SGKNLLH        1     0
TCGGGGAAGACGCAGTTGGAG     SGKTQLE        1     0
TCGGGGAAGACTAATGTTGCT     SGKTNVA        1     0
TCGGGGAAGACTACTACTTCG     SGKTTTS        1     0
TCGGGGAAGACTGCGCAGTCT     SGKTAQS        1     0
TCGGGGAAGACTGTGCTGAAG     SGKTVLK        1     0
TCGGGGAAGATGCATCTGCCG     SGKMHLP        1     0
TCGGGGAAGATGCGGCTGCCT     SGKMRLP        1     0
TCGGGGAAGATGCTGTTTGGT     SGKMLFG        1     0
TCGGGGAAGATTACGGTTCCG     SGKITVP        1     0
TCGGGGAAGATTCAGGCTAGG     SGKIQAR        1     0
TCGGGGAAGATTCATGTTGTG     SGKIHVV        1     0
TCGGGGAAGATTGCGCCTCGT     SGKIAPR        1     0
TCGGGGAAGCAGATGACTCCT     SGKQMTP        1     0
TCGGGGAAGCAGCCTATGTCT     SGKQPMS        1     0
TCGGGGAAGCAGCTTCGGCCT     SGKQLRP        1     0
TCGGGGAAGCAGGCTCCGTTT     SGKQAPF        1     0
TCGGGGAAGCATCCGGCTCGG     SGKHPAR        1     0
TCGGGGAAGCCACCGTTTCCT     SGKPPFP        1     0
TCGGGGAAGCCGACTCTTATT     SGKPTLI        1     0
TCGGGGAAGCCGCAGTCGTTT     SGKPQSF        1     0
TCGGGGAAGCCGCCTTCTCTG     SGKPPSL        1     0
TCGGGGAAGCCGGCGCCTGGG     SGKPAPG        1     0
TCGGGGAAGCCGGGTTGTAGT     SGKPGCS        1     0
TCGGGGAAGCCTCTTGAGGTT     SGKPLEV        1     0
TCGGGGAAGCGTAGGGTTATT     SGKRRVI        1     0
TCGGGGAAGCTGCATCCGTAT     SGKLHPY        1     0
TCGGGGAAGCTGGCGTGTCTT     SGKLACL        1     0
TCGGGGAAGCTTACGCCTTCG     SGKLTPS        1     0
TCGGGGAAGCTTCCGGCTGAT     SGKLPAD        1     0
TCGGGGAAGCTTTCGGCGTCG     SGKLSAS        1     0
TCGGGGAAGCTTTGGATGAGG     SGKLWMR        1     0
TCGGGGAAGGAGTTTTCTAGG     SGKEFSR        1     0
TCGGGGAAGGATCCTCTGTTT     SGKDPLF        1     0
TCGGGGAAGGCGGGGACTAGG     SGKAGTR        1     0
TCGGGGAAGGCGTAGATTGAT     SGKAQID        1     0
TCGGGGAAGGCTCTTTCGACT     SGKALST        1     0
TCGGGGAAGGCTGTGGCTGCT     SGKAVAA        1     0
TCGGGGAAGGTGACGTTTCAG     SGKVTFQ        1     0
TCGGGGAAGGTGACTAAGTTG     SGKVTKL        1     0
TCGGGGAAGGTGCAGACTCCT     SGKVQTP        1     0
TCGGGGAAGGTGTCTTATCAT     SGKVSYH        1     0
TCGGGGAAGTATCATATTTCT     SGKYHIS        1     0
TCGGGGAAGTCGAATCCGGTT     SGKSNPV        1     0
TCGGGGAAGTCGATGGTTAGG     SGKSMVR        1     0
TCGGGGAAGTCGCATCCGTGT     SGKSHPC        1     0
TCGGGGAAGTCGTGGGATACG     SGKSWDT        1     0
TCGGGGAAGTCTACTCTTCAT     SGKSTLH        1     0
TCGGGGAAGTCTATTCTGGGT     SGKSILG        1     0
TCGGGGAAGTCTCCGTTTGTT     SGKSPFV        1     0
TCGGGGAAGTGGGCTATTGAT     SGKWAID        1     0
TCGGGGAAGTTTGAGCGGGCT     SGKFERA        1     0
TCGGGGAAGTTTTATGCGACG     SGKFYAT        1     0
TCGGGGAATAATCCGTCTACG     SGNNPST        1     0
TCGGGGAATACGATGCGGAAT     SGNTMRN        1     0
TCGGGGAATACGCGGGCGCTG     SGNTRAL        1     0
TCGGGGAATACGTTGACTTCG     SGNTLTS        1     0
TCGGGGAATACTAAGTGGCAT     SGNTKWH        1     0
TCGGGGAATACTACGCAGCAG     SGNTTQQ        1     0
TCGGGGAATACTATTGTTTCT     SGNTIVS        1     0
TCGGGGAATACTTTTACGCGG     SGNTFTR        1     0
TCGGGGAATAGGCCGCAGTCG     SGNRPQS        1     0
TCGGGGAATAGTACTAATAGG     SGNSTNR        1     0
TCGGGGAATAGTCAGTTGACG     SGNSQLT        1     0
TCGGGGAATATGACTAGTACG     SGNMTST        1     0
TCGGGGAATATTGAGCTGCCT     SGNIELP        1     0
TCGGGGAATCAGATGTCTGTT     SGNQMSV        1     0
TCGGGGAATCAGCGGTATTCG     SGNQRYS        1     0
TCGGGGAATCAGGATTCTTCT     SGNQDSS        1     0
TCGGGGAATCATCTGGAGTCT     SGNHLES        1     0
TCGGGGAATCATGCTGTGCGT     SGNHAVR        1     0
TCGGGGAATCCGCATACTTAT     SGNPHTY        1     0
TCGGGGAATCCGGGTATGGTG     SGNPGMV        1     0
TCGGGGAATCCGGTTCCTCAG     SGNPVPQ        1     0
TCGGGGAATCCTACGATTACG     SGNPTIT        1     0
TCGGGGAATCCTCCGAATCCG     SGNPPNP        1     0
TCGGGGAATCTGACTGGTCTT     SGNLTGL        1     0
TCGGGGAATCTGCAGTCTAAG     SGNLQSK        1     0
TCGGGGAATCTTACGCATTCT     SGNLTHS        1     0
TCGGGGAATCTTATTAAGTCT     SGNLIKS        1     0
TCGGGGAATGAGCCGGGTGTG     SGNEPGV        1     0
TCGGGGAATGAGCCTAGTCTG     SGNEPSL        1     0
TCGGGGAATGATACGATGCCT     SGNDTMP        1     0
TCGGGGAATGCGCCGCCGGCT     SGNAPPA        1     0
TCGGGGAATGCGCTGCCTGAT     SGNALPD        1     0
TCGGGGAATGCGTCTACTGTT     SGNASTV        1     0
TCGGGGAATGCTATTTTTTGT     SGNAIFC        1     0
TCGGGGAATGCTCAGCTTACG     SGNAQLT        1     0
TCGGGGAATGCTCGTCTTTTG     SGNARLL        1     0
TCGGGGAATGGGACGCTTACT     SGNGTLT        1     0
TCGGGGAATGGGAGTCCGAGT     SGNGSPS        1     0
TCGGGGAATGGGTCTACGTGG     SGNGSTW        1     0
TCGGGGAATGGTCCGCAGTGT     SGNGPQC        1     0
TCGGGGAATGGTGAGGCTGAG     SGNGEAE        1     0
TCGGGGAATGTGAAGCATCAG     SGNVKHQ        1     0
TCGGGGAATGTTAGTAAGGAG     SGNVSKE        1     0
TCGGGGAATGTTATGCTGGCT     SGNVMLA        1     0
TCGGGGAATTCGCCTACTACT     SGNSPTT        1     0
TCGGGGAATTCGCTGAGGTCT     SGNSLRS        1     0
TCGGGGAATTCGCTTACTGCG     SGNSLTA        1     0
TCGGGGAATTCTCCTAGTCTT     SGNSPSL        1     0
TCGGGGAATTCTGAGCAGAAG     SGNSEQK        1     0
TCGGGGAATTTGCCTATGAGG     SGNLPMR        1     0
TCGGGGACACGTCCGATGATT     SGTRPMI        1     0
TCGGGGACAGATTTTTTGGCT     SGTDFLA        1     0
TCGGGGACGAAGCCTATTAGT     SGTKPIS        1     0
TCGGGGACGAAGGAGCTGAGT     SGTKELS        1     0
TCGGGGACGAAGTTTTATAAT     SGTKFYN        1     0
TCGGGGACGACGACTGGTGCT     SGTTTGA        1     0
TCGGGGACGACGCTTGGGACG     SGTTLGT        1     0
TCGGGGACGACGGATGCGGGG     SGTTDAG        1     0
TCGGGGACGACGGCTACTTTG     SGTTATL        1     0
TCGGGGACGACGTCGCATCAG     SGTTSHQ        1     0
TCGGGGACGACTAAGCATGCT     SGTTKHA        1     0
TCGGGGACGACTCCTGCTTGT     SGTTPAC        1     0
TCGGGGACGACTGTGAATCGT     SGTTVNR        1     0
TCGGGGACGACTTTGGGTTAT     SGTTLGY        1     0
TCGGGGACGAGGATGCTTATG     SGTRMLM        1     0
TCGGGGACGAGGTATTCTGTG     SGTRYSV        1     0
TCGGGGACGAGGTCTATGCCT     SGTRSMP        1     0
TCGGGGACGAGTACGCATATT     SGTSTHI        1     0
TCGGGGACGAGTCCGACGCCT     SGTSPTP        1     0
TCGGGGACGAGTCCGGGTATG     SGTSPGM        1     0
TCGGGGACGAGTGTGCCGGTT     SGTSVPV        1     0
TCGGGGACGAGTTCTCCTCGT     SGTSSPR        1     0
TCGGGGACGATGAAGGCTCAT     SGTMKAH        1     0
TCGGGGACGATGACGCGGTTT     SGTMTRF        1     0
TCGGGGACGATGAGTATGCCG     SGTMSMP        1     0
TCGGGGACGATGCAGACTAAG     SGTMQTK        1     0
TCGGGGACGATGCTGAGGCCT     SGTMLRP        1     0
TCGGGGACGATGCTTTGGCAG     SGTMLWQ        1     0
TCGGGGACGATGTCTTGGACT     SGTMSWT        1     0
TCGGGGACGATTAATGCGATG     SGTINAM        1     0
TCGGGGACGATTACGCTGATT     SGTITLI        1     0
TCGGGGACGATTCCTACGATG     SGTIPTM        1     0
TCGGGGACGATTTATCATAAT     SGTIYHN        1     0
TCGGGGACGATTTCTACGCTT     SGTISTL        1     0
TCGGGGACGATTTGTACGGTT     SGTICTV        1     0
TCGGGGACGCAGAATAATGTT     SGTQNNV        1     0
TCGGGGACGCAGCCGACGAGG     SGTQPTR        1     0
TCGGGGACGCAGCGGATGCCG     SGTQRMP        1     0
TCGGGGACGCAGCTGCTTGAT     SGTQLLD        1     0
TCGGGGACGCAGGCGATGTCT     SGTQAMS        1     0
TCGGGGACGCAGGCTATTGTG     SGTQAIV        1     0
TCGGGGACGCAGGTTAGTAGT     SGTQVSS        1     0
TCGGGGACGCATAATACTCTG     SGTHNTL        1     0
TCGGGGACGCATCATACGAAT     SGTHHTN        1     0
TCGGGGACGCATCATACGCAT     SGTHHTH        1     0
TCGGGGACGCATCCTCATCAT     SGTHPHH        1     0
TCGGGGACGCATCTGATTGGT     SGTHLIG        1     0
TCGGGGACGCATTCGAAGATG     SGTHSKM        1     0
TCGGGGACGCATTTGCAGCTT     SGTHLQL        1     0
TCGGGGACGCCGATTCCTGGG     SGTPIPG        1     0
TCGGGGACGCCGCCGATTTGT     SGTPPIC        1     0
TCGGGGACGCCGCCGCGGGCT     SGTPPRA        1     0
TCGGGGACGCCGCGTACGATG     SGTPRTM        1     0
TCGGGGACGCCGGTGATTCAG     SGTPVIQ        1     0
TCGGGGACGCCGTAGACGCGT     SGTPQTR        1     0
TCGGGGACGCCGTGTCCTATG     SGTPCPM        1     0
TCGGGGACGCCTAAGACTAGT     SGTPKTS        1     0
TCGGGGACGCCTACTGGGTCT     SGTPTGS        1     0
TCGGGGACGCCTCCGACTATT     SGTPPTI        1     0
TCGGGGACGCCTCTTCGTCAT     SGTPLRH        1     0
TCGGGGACGCCTGGTACTGCT     SGTPGTA        1     0
TCGGGGACGCCTTATTTGCAG     SGTPYLQ        1     0
TCGGGGACGCCTTCTCCGAGG     SGTPSPR        1     0
TCGGGGACGCCTTCTTGTGTG     SGTPSCV        1     0
TCGGGGACGCGGACGATGTCT     SGTRTMS        1     0
TCGGGGACGCGGGAGGCTCCT     SGTREAP        1     0
TCGGGGACGCGGTATCATAAG     SGTRYHK        1     0
TCGGGGACGCGTTTGTGGCTG     SGTRLWL        1     0
TCGGGGACGCTCAGCCTAATG     SGTLSLM        1     0
TCGGGGACGCTGCGTACGGCG     SGTLRTA        1     0
TCGGGGACGCTGGCTACTTCT     SGTLATS        1     0
TCGGGGACGCTGTTTTCGGCG     SGTLFSA        1     0
TCGGGGACGCTTATGATGGAT     SGTLMMD        1     0
TCGGGGACGCTTCATACTCCT     SGTLHTP        1     0
TCGGGGACGCTTCATCATGAT     SGTLHHD        1     0
TCGGGGACGCTTCATCCTCGT     SGTLHPR        1     0
TCGGGGACGCTTGATTCTCTG     SGTLDSL        1     0
TCGGGGACGCTTGTTAGGCCG     SGTLVRP        1     0
TCGGGGACGGAGACGCTTATG     SGTETLM        1     0
TCGGGGACGGAGCGGGTGATG     SGTERVM        1     0
TCGGGGACGGAGGCTCGTGCT     SGTEARA        1     0
TCGGGGACGGAGGCTGTTCCT     SGTEAVP        1     0
TCGGGGACGGATGATAGTCCG     SGTDDSP        1     0
TCGGGGACGGCGCCGACTACT     SGTAPTT        1     0
TCGGGGACGGCGCCTCAGCGT     SGTAPQR        1     0
TCGGGGACGGCGGCTCGTGCT     SGTAARA        1     0
TCGGGGACGGCGGTTCCTTAG     SGTAVPQ        1     0
TCGGGGACGGCGTGTAAGATT     SGTACKI        1     0
TCGGGGACGGCTACTATGTTG     SGTATML        1     0
TCGGGGACGGCTCAGTAGATG     SGTAQQM        1     0
TCGGGGACGGCTGCTCATCCT     SGTAAHP        1     0
TCGGGGACGGCTTCTTATTAT     SGTASYY        1     0
TCGGGGACGGGGCCGGATGGT     SGTGPDG        1     0
TCGGGGACGGGGCTGATGTAT     SGTGLMY        1     0
TCGGGGACGGGTTTGCCTCTT     SGTGLPL        1     0
TCGGGGACGGTGACTCCTGCG     SGTVTPA        1     0
TCGGGGACGGTGATTCAGCAG     SGTVIQQ        1     0
TCGGGGACGGTGCCTGCTAAG     SGTVPAK        1     0
TCGGGGACGGTGCTTATACTT     SGTVLIL        1     0
TCGGGGACGGTGCTTGTGCGG     SGTVLVR        1     0
TCGGGGACGGTGCTTTCGACG     SGTVLST        1     0
TCGGGGACGGTGGAGGAGCCG     SGTVEEP        1     0
TCGGGGACGGTTACACCTCAG     SGTVTPQ        1     0
TCGGGGACGGTTCAGACTGTT     SGTVQTV        1     0
TCGGGGACGGTTGATAGGTCT     SGTVDRS        1     0
TCGGGGACGTATAAGCTGCCG     SGTYKLP        1     0
TCGGGGACGTATACTGCTTAT     SGTYTAY        1     0
TCGGGGACGTCGACTCCGGTG     SGTSTPV        1     0
TCGGGGACGTCGATGTCTATG     SGTSMSM        1     0
TCGGGGACGTCGCATTGGTTG     SGTSHWL        1     0
TCGGGGACGTCGCCGGCGTCT     SGTSPAS        1     0
TCGGGGACGTCGCTTGTGCAG     SGTSLVQ        1     0
TCGGGGACGTCGTCGAGTCCG     SGTSSSP        1     0
TCGGGGACGTCTCTGGAGCAT     SGTSLEH        1     0
TCGGGGACGTGGCCGGCGTTT     SGTWPAF        1     0
TCGGGGACGTGGCTTGCTTGG     SGTWLAW        1     0
TCGGGGACGTGTGGTTCTGCG     SGTCGSA        1     0
TCGGGGACGTTGAATCGTACG     SGTLNRT        1     0
TCGGGGACGTTGCGGATGGCG     SGTLRMA        1     0
TCGGGGACGTTGCTGCAGCTT     SGTLLQL        1     0
TCGGGGACGTTGGATCCTCTT     SGTLDPL        1     0
TCGGGGACGTTTTTTATGCTG     SGTFFML        1     0
TCGGGGACTAATAATCCTCGT     SGTNNPR        1     0
TCGGGGACTAATGCTCTTCCG     SGTNALP        1     0
TCGGGGACTAATTCGCATGGT     SGTNSHG        1     0
TCGGGGACTACGAAGTCTCTG     SGTTKSL        1     0
TCGGGGACTACGACTCAGTAT     SGTTTQY        1     0
TCGGGGACTACGGCGCTTCAT     SGTTALH        1     0
TCGGGGACTACTCATCCGTTT     SGTTHPF        1     0
TCGGGGACTACTCATGTTCAG     SGTTHVQ        1     0
TCGGGGACTACTCCGTCTAGT     SGTTPSS        1     0
TCGGGGACTACTCTGCATAAG     SGTTLHK        1     0
TCGGGGACTACTGCTAATTAT     SGTTANY        1     0
TCGGGGACTACTGTGAATTTG     SGTTVNL        1     0
TCGGGGACTACTTCTGATGCT     SGTTSDA        1     0
TCGGGGACTACTTGGATGTTG     SGTTWML        1     0
TCGGGGACTACTTTGCCGCTG     SGTTLPL        1     0
TCGGGGACTACTTTGCCTACT     SGTTLPT        1     0
TCGGGGACTACTTTGCTGAAT     SGTTLLN        1     0
TCGGGGACTAGTAATCCTCTT     SGTSNPL        1     0
TCGGGGACTAGTTCGAAGGAT     SGTSSKD        1     0
TCGGGGACTATGAGGTATACG     SGTMRYT        1     0
TCGGGGACTATGATGCAGGGG     SGTMMQG        1     0
TCGGGGACTATGATGGCGTCT     SGTMMAS        1     0
TCGGGGACTATGCTTGTGCCG     SGTMLVP        1     0
TCGGGGACTATGTCTTTGCAT     SGTMSLH        1     0
TCGGGGACTATGTGGTCGGTT     SGTMWSV        1     0
TCGGGGACTATTACTACTCTG     SGTITTL        1     0
TCGGGGACTATTCATTATTAT     SGTIHYY        1     0
TCGGGGACTCAGATTTCTCGT     SGTQISR        1     0
TCGGGGACTCAGCAGTCGAGT     SGTQQSS        1     0
TCGGGGACTCAGCCTCATCGT     SGTQPHR        1     0
TCGGGGACTCAGGTTGCTGTT     SGTQVAV        1     0
TCGGGGACTCATAGGACTGTT     SGTHRTV        1     0
TCGGGGACTCATAGGTTTTGG     SGTHRFW        1     0
TCGGGGACTCCGATTACTATT     SGTPITI        1     0
TCGGGGACTCCGATTCATGTG     SGTPIHV        1     0
TCGGGGACTCCGCTTACGACT     SGTPLTT        1     0
TCGGGGACTCCGGAGTATCAT     SGTPEYH        1     0
TCGGGGACTCCTATGTCTAGG     SGTPMSR        1     0
TCGGGGACTCCTCATCCTGTT     SGTPHPV        1     0
TCGGGGACTCCTCCTACTAAT     SGTPPTN        1     0
TCGGGGACTCCTGATGCGCTT     SGTPDAL        1     0
TCGGGGACTCCTTTGTGTCCG     SGTPLCP        1     0
TCGGGGACTCTGAATCATCGT     SGTLNHR        1     0
TCGGGGACTCTGAATCTGCAT     SGTLNLH        1     0
TCGGGGACTCTGCTGTTGCCG     SGTLLLP        1     0
TCGGGGACTCTGGGGGCTTGG     SGTLGAW        1     0
TCGGGGACTCTTACTGTTCCT     SGTLTVP        1     0
TCGGGGACTCTTCATTATCGG     SGTLHYR        1     0
TCGGGGACTGAGCAGAGTATG     SGTEQSM        1     0
TCGGGGACTGAGCCGCCTTCT     SGTEPPS        1     0
TCGGGGACTGAGGGTGCGGCT     SGTEGAA        1     0
TCGGGGACTGATCCTAGGCTT     SGTDPRL        1     0
TCGGGGACTGATGGGCGGCAG     SGTDGRQ        1     0
TCGGGGACTGCGAATATTACT     SGTANIT        1     0
TCGGGGACTGCGAGGATTCAT     SGTARIH        1     0
TCGGGGACTGCGCATATGGCT     SGTAHMA        1     0
TCGGGGACTGCTCAGAATCGG     SGTAQNR        1     0
TCGGGGACTGCTCATCTGTAT     SGTAHLY        1     0
TCGGGGACTGCTGAGCTGGAT     SGTAELD        1     0
TCGGGGACTGCTTATGCTTAT     SGTAYAY        1     0
TCGGGGACTGCTTGGGGGCCT     SGTAWGP        1     0
TCGGGGACTGCTTGTCATAGG     SGTACHR        1     0
TCGGGGACTGCTTTGCCTCAT     SGTALPH        1     0
TCGGGGACTGGGGAGGTTGCT     SGTGEVA        1     0
TCGGGGACTGGTCTGGAGGGG     SGTGLEG        1     0
TCGGGGACTGTGACTAATCGG     SGTVTNR        1     0
TCGGGGACTGTGCTGACTCTT     SGTVLTL        1     0
TCGGGGACTGTGTGGGGGTCG     SGTVWGS        1     0
TCGGGGACTGTTACGACTATT     SGTVTTI        1     0
TCGGGGACTGTTACGGATGCG     SGTVTDA        1     0
TCGGGGACTGTTCTGTCGGAT     SGTVLSD        1     0
TCGGGGACTGTTTCGCCTGTG     SGTVSPV        1     0
TCGGGGACTTCGGTTACGCAT     SGTSVTH        1     0
TCGGGGACTTCTAGTACTATT     SGTSSTI        1     0
TCGGGGACTTGGAGGCTGATG     SGTWRLM        1     0
TCGGGGACTTTGCCTGCTGGT     SGTLPAG        1     0
TCGGGGAGGACGACGCCTGTT     SGRTTPV        1     0
TCGGGGAGGACGACTGAGTCT     SGRTTES        1     0
TCGGGGAGGACTACTGAGCTT     SGRTTEL        1     0
TCGGGGAGGACTCAGACGCCT     SGRTQTP        1     0
TCGGGGAGGACTGCTTTGACT     SGRTALT        1     0
TCGGGGAGGACTGTGGCTCTT     SGRTVAL        1     0
TCGGGGAGGAGTCCGGCTACT     SGRSPAT        1     0
TCGGGGAGGATGATGCTTGCT     SGRMMLA        1     0
TCGGGGAGGCATCAGACGCAT     SGRHQTH        1     0
TCGGGGAGGCATCTTGAGTGT     SGRHLEC        1     0
TCGGGGAGGCCGCCTTTGATT     SGRPPLI        1     0
TCGGGGAGGCCGTCTGTTGAT     SGRPSVD        1     0
TCGGGGAGGCCTGCGGATTCT     SGRPADS        1     0
TCGGGGAGGCTGAGTATGTAG     SGRLSMQ        1     0
TCGGGGAGGCTGGAGAATCCT     SGRLENP        1     0
TCGGGGAGGCTGTCGGGGCTG     SGRLSGL        1     0
TCGGGGAGGCTTAGTACTCCT     SGRLSTP        1     0
TCGGGGAGGCTTCCGACGCTT     SGRLPTL        1     0
TCGGGGAGGCTTGATGATAAT     SGRLDDN        1     0
TCGGGGAGGGAGCCTGATCCT     SGREPDP        1     0
TCGGGGAGGGAGCTGTGGTGG     SGRELWW        1     0
TCGGGGAGGGATCTGGTGTTT     SGRDLVF        1     0
TCGGGGAGGGATGTTGCTACG     SGRDVAT        1     0
TCGGGGAGGGATTTGTATGTG     SGRDLYV        1     0
TCGGGGAGGGCGACTACGCAG     SGRATTQ        1     0
TCGGGGAGGGCGTGTTTGCAG     SGRACLQ        1     0
TCGGGGAGGGGTCCGTTGCCG     SGRGPLP        1     0
TCGGGGAGGGTGCCTCATCCT     SGRVPHP        1     0
TCGGGGAGGGTTTCGTCTCCT     SGRVSSP        1     0
TCGGGGAGGTATCATGCGCCG     SGRYHAP        1     0
TCGGGGAGGTGGATGACGCTG     SGRWMTL        1     0
TCGGGGAGTAAGCATTATTGG     SGSKHYW        1     0
TCGGGGAGTACGCCTATTTCT     SGSTPIS        1     0
TCGGGGAGTACGGCGACTTAT     SGSTATY        1     0
TCGGGGAGTACGGGTTATGCT     SGSTGYA        1     0
TCGGGGAGTACGTGGACTGTG     SGSTWTV        1     0
TCGGGGAGTAGTCCGCATTCT     SGSSPHS        1     0
TCGGGGAGTAGTGTGAGGGCT     SGSSVRA        1     0
TCGGGGAGTAGTTTGTCGAAG     SGSSLSK        1     0
TCGGGGAGTATTGCTGATGCT     SGSIADA        1     0
TCGGGGAGTCAGCAATCTGCT     SGSQQSA        1     0
TCGGGGAGTCAGCAGCCTTTT     SGSQQPF        1     0
TCGGGGAGTCAGCCGGAGTTG     SGSQPEL        1     0
TCGGGGAGTCAGCGGACTCTG     SGSQRTL        1     0
TCGGGGAGTCAGCGGATGGCG     SGSQRMA        1     0
TCGGGGAGTCAGGATGCGCAG     SGSQDAQ        1     0
TCGGGGAGTCAGGGTCCTGTT     SGSQGPV        1     0
TCGGGGAGTCAGGTGCAGATT     SGSQVQI        1     0
TCGGGGAGTCATATTGTGTCG     SGSHIVS        1     0
TCGGGGAGTCATCGTAGTTCT     SGSHRSS        1     0
TCGGGGAGTCATCGTCCGATT     SGSHRPI        1     0
TCGGGGAGTCATCTGCCGCAG     SGSHLPQ        1     0
TCGGGGAGTCATTGTAGTAGT     SGSHCSS        1     0
TCGGGGAGTCCGTATGCGCGT     SGSPYAR        1     0
TCGGGGAGTCCGTCTGGGCTG     SGSPSGL        1     0
TCGGGGAGTCCGTTGACTCAG     SGSPLTQ        1     0
TCGGGGAGTCCTACGCTTAAG     SGSPTLK        1     0
TCGGGGAGTCCTCAGCGTCTT     SGSPQRL        1     0
TCGGGGAGTCCTCAGTTGCAT     SGSPQLH        1     0
TCGGGGAGTCCTCTTATTCCG     SGSPLIP        1     0
TCGGGGAGTCCTGGGACGATT     SGSPGTI        1     0
TCGGGGAGTCGTGAGTGGCAT     SGSREWH        1     0
TCGGGGAGTCTGCGTCCTGGT     SGSLRPG        1     0
TCGGGGAGTCTGGCTGCGTTT     SGSLAAF        1     0
TCGGGGAGTCTGTCTCTGAAT     SGSLSLN        1     0
TCGGGGAGTCTTCCTGTTTAT     SGSLPVY        1     0
TCGGGGAGTGAGGCGCTGCAT     SGSEALH        1     0
TCGGGGAGTGATCTGCAGTCG     SGSDLQS        1     0
TCGGGGAGTGATCTGCTGCAT     SGSDLLH        1     0
TCGGGGAGTGCGCCTGTGCCT     SGSAPVP        1     0
TCGGGGAGTGCTCCTCTGGTG     SGSAPLV        1     0
TCGGGGAGTGCTCGGAATGAT     SGSARND        1     0
TCGGGGAGTGTGCCTTCGGCG     SGSVPSA        1     0
TCGGGGAGTGTTCAGCCTCAG     SGSVQPQ        1     0
TCGGGGAGTGTTTGGCCTCGT     SGSVWPR        1     0
TCGGGGAGTTATGTGACGCAG     SGSYVTQ        1     0
TCGGGGAGTTCGACGGATAAT     SGSSTDN        1     0
TCGGGGAGTTCGGTGTCTACG     SGSSVST        1     0
TCGGGGAGTTCTAGTATTCCT     SGSSSIP        1     0
TCGGGGAGTTCTCCGCTGGAT     SGSSPLD        1     0
TCGGGGAGTTCTGATGGTTCT     SGSSDGS        1     0
TCGGGGAGTTGGCGTATGAGT     SGSWRMS        1     0
TCGGGGAGTTGTTCTATGTCG     SGSCSMS        1     0
TCGGGGAGTTTGCAGCCGTCG     SGSLQPS        1     0
TCGGGGATGAAGCTGCAGACT     SGMKLQT        1     0
TCGGGGATGAAGGGGACGGTG     SGMKGTV        1     0
TCGGGGATGAATCTGACTCCT     SGMNLTP        1     0
TCGGGGATGACGAATCGGACT     SGMTNRT        1     0
TCGGGGATGACGACTCTTTCT     SGMTTLS        1     0
TCGGGGATGACGATTGCTTTG     SGMTIAL        1     0
TCGGGGATGACGCCGTGGGTG     SGMTPWV        1     0
TCGGGGATGACGCCTAAGAAT     SGMTPKN        1     0
TCGGGGATGACGCCTACTCCG     SGMTPTP        1     0
TCGGGGATGACGGCGGTGCCT     SGMTAVP        1     0
TCGGGGATGACGGGTAATCCG     SGMTGNP        1     0
TCGGGGATGACTACTCATCTG     SGMTTHL        1     0
TCGGGGATGACTACTGTTGCT     SGMTTVA        1     0
TCGGGGATGACTACTTTGCAG     SGMTTLQ        1     0
TCGGGGATGACTATGGCGGAG     SGMTMAE        1     0
TCGGGGATGACTCAGCAGTCG     SGMTQQS        1     0
TCGGGGATGACTCAGCATGTG     SGMTQHV        1     0
TCGGGGATGACTGCGAGTACT     SGMTAST        1     0
TCGGGGATGACTTGGCCGTTT     SGMTWPF        1     0
TCGGGGATGAGTCCTACTACT     SGMSPTT        1     0
TCGGGGATGAGTCCTCCGCGT     SGMSPPR        1     0
TCGGGGATGAGTCTGAGGAAT     SGMSLRN        1     0
TCGGGGATGAGTGGGGTTGCT     SGMSGVA        1     0
TCGGGGATGATAGTGACGTAT     SGMIVTY        1     0
TCGGGGATGATGCCTACTGGT     SGMMPTG        1     0
TCGGGGATGATGCTTCCGCCT     SGMMLPP        1     0
TCGGGGATGATGTTGCCGAGT     SGMMLPS        1     0
TCGGGGATGATTGCTATTCTT     SGMIAIL        1     0
TCGGGGATGATTGCTCCGGAG     SGMIAPE        1     0
TCGGGGATGCAGACTAGTGGT     SGMQTSG        1     0
TCGGGGATGCAGCGTTAGATT     SGMQRQI        1     0
TCGGGGATGCAGCTTCCTTCG     SGMQLPS        1     0
TCGGGGATGCAGTCGACTTCT     SGMQSTS        1     0
TCGGGGATGCATCGTCTTCAT     SGMHRLH        1     0
TCGGGGATGCATTCGAGTCCT     SGMHSSP        1     0
TCGGGGATGCATTGGGTTCAG     SGMHWVQ        1     0
TCGGGGATGCATTTTCTTAAG     SGMHFLK        1     0
TCGGGGATGCCGCATCAGTTG     SGMPHQL        1     0
TCGGGGATGCCGCATTGGATT     SGMPHWI        1     0
TCGGGGATGCCGCGTATGGAT     SGMPRMD        1     0
TCGGGGATGCCGCGTCCTCCG     SGMPRPP        1     0
TCGGGGATGCCGGCGAGGCTG     SGMPARL        1     0
TCGGGGATGCCGTTTCATCCG     SGMPFHP        1     0
TCGGGGATGCCTCATAAGCAG     SGMPHKQ        1     0
TCGGGGATGCCTTATATGGCG     SGMPYMA        1     0
TCGGGGATGCCTTCTGGTGTG     SGMPSGV        1     0
TCGGGGATGCGGCTTTATCCT     SGMRLYP        1     0
TCGGGGATGCGTCAGACTGGT     SGMRQTG        1     0
TCGGGGATGCGTCCTACTACT     SGMRPTT        1     0
TCGGGGATGCGTTCTATTCAG     SGMRSIQ        1     0
TCGGGGATGCTGCTGATTCTG     SGMLLIL        1     0
TCGGGGATGCTTACGCCGCTT     SGMLTPL        1     0
TCGGGGATGCTTACTGCGCAT     SGMLTAH        1     0
TCGGGGATGCTTCAGCCTACT     SGMLQPT        1     0
TCGGGGATGCTTCCGATTACG     SGMLPIT        1     0
TCGGGGATGCTTCGTATTCCG     SGMLRIP        1     0
TCGGGGATGCTTTCTCGGGAT     SGMLSRD        1     0
TCGGGGATGGATCCGACTATT     SGMDPTI        1     0
TCGGGGATGGATGGGAGTTCT     SGMDGSS        1     0
TCGGGGATGGCGAAGGATCTG     SGMAKDL        1     0
TCGGGGATGGCGACGTCGTAT     SGMATSY        1     0
TCGGGGATGGCGACTCTGCGT     SGMATLR        1     0
TCGGGGATGGCGAGTCAGGAG     SGMASQE        1     0
TCGGGGATGGCGCTGGAGGGG     SGMALEG        1     0
TCGGGGATGGCGCTTCCGTTT     SGMALPF        1     0
TCGGGGATGGCGGATCCTTCT     SGMADPS        1     0
TCGGGGATGGCGTCGCATGCT     SGMASHA        1     0
TCGGGGATGGCTATGTGTCGT     SGMAMCR        1     0
TCGGGGATGGCTCATGATCTT     SGMAHDL        1     0
TCGGGGATGGCTCCTAGTTAT     SGMAPSY        1     0
TCGGGGATGGCTGTTATTCAG     SGMAVIQ        1     0
TCGGGGATGGGGATGGCGTAT     SGMGMAY        1     0
TCGGGGATGGGGCTGGGTCCG     SGMGLGP        1     0
TCGGGGATGGGTAAGCGTCCG     SGMGKRP        1     0
TCGGGGATGGGTCCTTTGCAG     SGMGPLQ        1     0
TCGGGGATGGGTTCGCTTTTT     SGMGSLF        1     0
TCGGGGATGGTTAAGCTGTTT     SGMVKLF        1     0
TCGGGGATGGTTAATGGGGCT     SGMVNGA        1     0
TCGGGGATGGTTGCTAGGACT     SGMVART        1     0
TCGGGGATGTAGGATCCTATG     SGMQDPM        1     0
TCGGGGATGTATAAGTGGCAT     SGMYKWH        1     0
TCGGGGATGTATACGCTTGCG     SGMYTLA        1     0
TCGGGGATGTCGCTGAATGCG     SGMSLNA        1     0
TCGGGGATGTCTCCTAGTTAT     SGMSPSY        1     0
TCGGGGATGTCTCGGATTTAT     SGMSRIY        1     0
TCGGGGATGTCTGTGCGTTGG     SGMSVRW        1     0
TCGGGGATGTCTTGGCCTAAG     SGMSWPK        1     0
TCGGGGATGTGGACGATTCCG     SGMWTIP        1     0
TCGGGGATGTGGCGTATTATT     SGMWRII        1     0
TCGGGGATGTGGGATCTGCCT     SGMWDLP        1     0
TCGGGGATGTGTGTGCCGCTT     SGMCVPL        1     0
TCGGGGATGTTGAATGTGCCG     SGMLNVP        1     0
TCGGGGATGTTGAGTAGGTCT     SGMLSRS        1     0
TCGGGGATGTTGCAGACGAAT     SGMLQTN        1     0
TCGGGGATGTTGCCGTCGAGT     SGMLPSS        1     0
TCGGGGATGTTGGATAAGCTG     SGMLDKL        1     0
TCGGGGATGTTGTTGATTGCG     SGMLLIA        1     0
TCGGGGATGTTTGGTCTGCTT     SGMFGLL        1     0
TCGGGGATTAATACGCCTGAG     SGINTPE        1     0
TCGGGGATTACGACTAGTCCT     SGITTSP        1     0
TCGGGGATTACGCCTGCTTAT     SGITPAY        1     0
TCGGGGATTACGGAGTCGTCG     SGITESS        1     0
TCGGGGATTACGTTGCTTATG     SGITLLM        1     0
TCGGGGATTACTAATCATACG     SGITNHT        1     0
TCGGGGATTAGTCTTATTGGT     SGISLIG        1     0
TCGGGGATTATGACGCCTCAT     SGIMTPH        1     0
TCGGGGATTATGGCGTCTTCG     SGIMASS        1     0
TCGGGGATTCAGAAGGCGCTT     SGIQKAL        1     0
TCGGGGATTCAGCTTCAGGTG     SGIQLQV        1     0
TCGGGGATTCATCGGGTTGGT     SGIHRVG        1     0
TCGGGGATTCCTCCTATGGCT     SGIPPMA        1     0
TCGGGGATTCCTGGTCAGCTG     SGIPGQL        1     0
TCGGGGATTCTGTCGGCGATT     SGILSAI        1     0
TCGGGGATTCTGTCGTCGCCG     SGILSSP        1     0
TCGGGGATTGAGATGGCTGCG     SGIEMAA        1     0
TCGGGGATTGATCAGCCGCAT     SGIDQPH        1     0
TCGGGGATTGCTGCTCATATG     SGIAAHM        1     0
TCGGGGATTGCTTCGAAGCAG     SGIASKQ        1     0
TCGGGGATTGTGTCGCCTTCG     SGIVSPS        1     0
TCGGGGATTGTTTTTATTGCT     SGIVFIA        1     0
TCGGGGATTTCGGATGATCAT     SGISDDH        1     0
TCGGGGATTTCTCCTGGTTCT     SGISPGS        1     0
TCGGGGATTTGGGGGCAGCTT     SGIWGQL        1     0
TCGGGGATTTGTAGGCCTCAT     SGICRPH        1     0
TCGGGGCAAAATACGCCGATT     SGQNTPI        1     0
TCGGGGCAGAAGTATTATAAT     SGQKYYN        1     0
TCGGGGCAGAAGTTGATGCGT     SGQKLMR        1     0
TCGGGGCAGAATAATCCGGAG     SGQNNPE        1     0
TCGGGGCAGAATCCGCAGCCT     SGQNPQP        1     0
TCGGGGCAGAATCTGTATCGT     SGQNLYR        1     0
TCGGGGCAGAATTGGAGTCAT     SGQNWSH        1     0
TCGGGGCAGAATTGTGCTACT     SGQNCAT        1     0
TCGGGGCAGAATTTGCTTCCT     SGQNLLP        1     0
TCGGGGCAGACGCGTTATCCG     SGQTRYP        1     0
TCGGGGCAGACGCGTTCTCCT     SGQTRSP        1     0
TCGGGGCAGACGCTTCCTTTG     SGQTLPL        1     0
TCGGGGCAGACGGTTCCGGAG     SGQTVPE        1     0
TCGGGGCAGACGTCGTGGCGT     SGQTSWR        1     0
TCGGGGCAGACGTGGATGACG     SGQTWMT        1     0
TCGGGGCAGACGTGGGCGCCG     SGQTWAP        1     0
TCGGGGCAGACTAATTCGACG     SGQTNST        1     0
TCGGGGCAGACTCCTTCGAGG     SGQTPSR        1     0
TCGGGGCAGACTGTGGAGCGA     SGQTVER        1     0
TCGGGGCAGACTTCTCTGTCG     SGQTSLS        1     0
TCGGGGCAGAGGGCTCAGATT     SGQRAQI        1     0
TCGGGGCAGAGGGCTGCGAAT     SGQRAAN        1     0
TCGGGGCAGAGGGGGAATACG     SGQRGNT        1     0
TCGGGGCAGAGGTGGGATGTG     SGQRWDV        1     0
TCGGGGCAGAGTATTATATCT     SGQSIIS        1     0
TCGGGGCAGAGTCATGTTCTT     SGQSHVL        1     0
TCGGGGCAGAGTCGGAATTCT     SGQSRNS        1     0
TCGGGGCAGAGTCTTGCTATT     SGQSLAI        1     0
TCGGGGCAGATGACTGATGGT     SGQMTDG        1     0
TCGGGGCAGATGGATAATGTG     SGQMDNV        1     0
TCGGGGCAGATGGGGGATTGG     SGQMGDW        1     0
TCGGGGCAGATGTATCTGTCG     SGQMYLS        1     0
TCGGGGCAGATGTCGAAGTAT     SGQMSKY        1     0
TCGGGGCAGATTAGGAGTATG     SGQIRSM        1     0
TCGGGGCAGATTAGTGTGCTG     SGQISVL        1     0
TCGGGGCAGATTATGAGTGAT     SGQIMSD        1     0
TCGGGGCAGATTATGTTGCCG     SGQIMLP        1     0
TCGGGGCAGATTCCTAGTCCG     SGQIPSP        1     0
TCGGGGCAGATTGTGACTCCT     SGQIVTP        1     0
TCGGGGCAGATTTCGCAGTTT     SGQISQF        1     0
TCGGGGCAGATTTCTGGGGAT     SGQISGD        1     0
TCGGGGCAGCAGAGGCTTTCG     SGQQRLS        1     0
TCGGGGCAGCAGCATAATCCG     SGQQHNP        1     0
TCGGGGCAGCAGCCTAGTACG     SGQQPST        1     0
TCGGGGCAGCAGCGGAATGTG     SGQQRNV        1     0
TCGGGGCAGCAGCGTTCGCCT     SGQQRSP        1     0
TCGGGGCAGCAGCTGGTTCGG     SGQQLVR        1     0
TCGGGGCAGCAGGCGAAGATT     SGQQAKI        1     0
TCGGGGCAGCAGGCTCAGCAG     SGQQAQQ        1     0
TCGGGGCAGCAGGGTCGTAAT     SGQQGRN        1     0
TCGGGGCAGCAGGTTCATCAG     SGQQVHQ        1     0
TCGGGGCAGCATAATGAGGGG     SGQHNEG        1     0
TCGGGGCAGCATCATACATGT     SGQHHTC        1     0
TCGGGGCAGCATCATAGTATT     SGQHHSI        1     0
TCGGGGCAGCATCATAGTGGT     SGQHHSG        1     0
TCGGGGCAGCATCATGATACG     SGQHHDT        1     0
TCGGGGCAGCATCCGATGGCT     SGQHPMA        1     0
TCGGGGCAGCATCCGCGGCCT     SGQHPRP        1     0
TCGGGGCAGCATCCTAATCTG     SGQHPNL        1     0
TCGGGGCAGCATCCTCCGGAT     SGQHPPD        1     0
TCGGGGCAGCATCTGATTTTG     SGQHLIL        1     0
TCGGGGCAGCATGGTATGATT     SGQHGMI        1     0
TCGGGGCAGCATGGTGCTTTT     SGQHGAF        1     0
TCGGGGCAGCCGACGCTTGTT     SGQPTLV        1     0
TCGGGGCAGCCGACTTTGACG     SGQPTLT        1     0
TCGGGGCAGCCGATTACTAAG     SGQPITK        1     0
TCGGGGCAGCCGCATATTAGG     SGQPHIR        1     0
TCGGGGCAGCCGCATGCGCAT     SGQPHAH        1     0
TCGGGGCAGCCGCCGTCGCGT     SGQPPSR        1     0
TCGGGGCAGCCGCCTAAGATT     SGQPPKI        1     0
TCGGGGCAGCCGCGTTTGACT     SGQPRLT        1     0
TCGGGGCAGCCGCTGGGTGGT     SGQPLGG        1     0
TCGGGGCAGCCGCTGTCGTTG     SGQPLSL        1     0
TCGGGGCAGCCGGGGGCTACT     SGQPGAT        1     0
TCGGGGCAGCCGGTTCCTCTT     SGQPVPL        1     0
TCGGGGCAGCCTAAGCTTCGG     SGQPKLR        1     0
TCGGGGCAGCCTACGTATAAT     SGQPTYN        1     0
TCGGGGCAGCCTACTCTTTCT     SGQPTLS        1     0
TCGGGGCAGCCTACTGATACG     SGQPTDT        1     0
TCGGGGCAGCCTAGGGCGAAT     SGQPRAN        1     0
TCGGGGCAGCCTATTCCGATT     SGQPIPI        1     0
TCGGGGCAGCCTCCTTCGGTT     SGQPPSV        1     0
TCGGGGCAGCCTCTGATTCTT     SGQPLIL        1     0
TCGGGGCAGCCTGATCCTCCG     SGQPDPP        1     0
TCGGGGCAGCCTGATTTGAAG     SGQPDLK        1     0
TCGGGGCAGCCTGCTGATACT     SGQPADT        1     0
TCGGGGCAGCCTGGTGATAGG     SGQPGDR        1     0
TCGGGGCAGCCTTAGACGATT     SGQPQTI        1     0
TCGGGGCAGCCTTCGCGTTCG     SGQPSRS        1     0
TCGGGGCAGCCTTCTCCTCCG     SGQPSPP        1     0
TCGGGGCAGCCTTTTTCTGTT     SGQPFSV        1     0
TCGGGGCAGCGGGCTCCTACG     SGQRAPT        1     0
TCGGGGCAGCGGGTGGGTGCT     SGQRVGA        1     0
TCGGGGCAGCGGGTTACTCAT     SGQRVTH        1     0
TCGGGGCAGCGGGTTCAGCCG     SGQRVQP        1     0
TCGGGGCAGCGGTCGATGACT     SGQRSMT        1     0
TCGGGGCAGCGGTCGATGAGT     SGQRSMS        1     0
TCGGGGCAGCGGTCGCATCCT     SGQRSHP        1     0
TCGGGGCAGCGTATTCATGGT     SGQRIHG        1     0
TCGGGGCAGCGTCCGTGGGCT     SGQRPWA        1     0
TCGGGGCAGCGTGATCATTTG     SGQRDHL        1     0
TCGGGGCAGCGTGCGTCTGAT     SGQRASD        1     0
TCGGGGCAGCGTGCTGAGAGG     SGQRAER        1     0
TCGGGGCAGCGTTTGGCGCTG     SGQRLAL        1     0
TCGGGGCAGCTGATTGGTCCG     SGQLIGP        1     0
TCGGGGCAGCTGGAGTATGCG     SGQLEYA        1     0
TCGGGGCAGCTGGCGGCGTAT     SGQLAAY        1     0
TCGGGGCAGCTGTATCAGCCT     SGQLYQP        1     0
TCGGGGCAGCTGTCGAAGGTG     SGQLSKV        1     0
TCGGGGCAGCTTACTATTACT     SGQLTIT        1     0
TCGGGGCAGCTTACTCATCTG     SGQLTHL        1     0
TCGGGGCAGCTTCAGTCGCTT     SGQLQSL        1     0
TCGGGGCAGCTTCCGAGGATT     SGQLPRI        1     0
TCGGGGCAGCTTCCGTTTCCG     SGQLPFP        1     0
TCGGGGCAGCTTCCTCATATG     SGQLPHM        1     0
TCGGGGCAGCTTCGGCCTCTG     SGQLRPL        1     0
TCGGGGCAGCTTCGTAATTTT     SGQLRNF        1     0
TCGGGGCAGCTTCGTGGGTAT     SGQLRGY        1     0
TCGGGGCAGCTTCGTGTGTTT     SGQLRVF        1     0
TCGGGGCAGCTTCTGCTTATG     SGQLLLM        1     0
TCGGGGCAGCTTCTTATGCCG     SGQLLMP        1     0
TCGGGGCAGCTTGCTCAGTCG     SGQLAQS        1     0
TCGGGGCAGCTTTGTCCGGCT     SGQLCPA        1     0
TCGGGGCAGGAGCATACTTCG     SGQEHTS        1     0
TCGGGGCAGGAGCGGATGAGG     SGQERMR        1     0
TCGGGGCAGGAGCTTCTTCCA     SGQELLP        1     0
TCGGGGCAGGAGGGTGCGCGT     SGQEGAR        1     0
TCGGGGCAGGAGTAGAGTGCG     SGQEQSA        1     0
TCGGGGCAGGATAGTACGCAT     SGQDSTH        1     0
TCGGGGCAGGATAGTTCGCAG     SGQDSSQ        1     0
TCGGGGCAGGATCCGATTTCT     SGQDPIS        1     0
TCGGGGCAGGATCTGAGGTGT     SGQDLRC        1     0
TCGGGGCAGGATGGGCATAAT     SGQDGHN        1     0
TCGGGGCAGGATTCTTGTGAG     SGQDSCE        1     0
TCGGGGCAGGCAGTTTCTGCG     SGQAVSA        1     0
TCGGGGCAGGCGAATACTCCG     SGQANTP        1     0
TCGGGGCAGGCGACTCCTTTT     SGQATPF        1     0
TCGGGGCAGGCGACTCTTATG     SGQATLM        1     0
TCGGGGCAGGCGCTGTTGGGG     SGQALLG        1     0
TCGGGGCAGGCGTATATTTCG     SGQAYIS        1     0
TCGGGGCAGGCGTTTCATCCT     SGQAFHP        1     0
TCGGGGCAGGCTAAGTCTTGT     SGQAKSC        1     0
TCGGGGCAGGCTCATGATCAT     SGQAHDH        1     0
TCGGGGCAGGCTCTGACTAGG     SGQALTR        1     0
TCGGGGCAGGCTGAGTCTTCT     SGQAESS        1     0
TCGGGGCAGGCTGATCATCAT     SGQADHH        1     0
TCGGGGCAGGCTGATGAGCCG     SGQADEP        1     0
TCGGGGCAGGCTGTTCGTTAT     SGQAVRY        1     0
TCGGGGCAGGCTTCGATGCTG     SGQASML        1     0
TCGGGGCAGGGGCGTGCTACT     SGQGRAT        1     0
TCGGGGCAGGGTCCTTATCAT     SGQGPYH        1     0
TCGGGGCAGGTGAAGTTGTCG     SGQVKLS        1     0
TCGGGGCAGGTGACGCAGCCG     SGQVTQP        1     0
TCGGGGCAGGTGATGCTTTAG     SGQVMLQ        1     0
TCGGGGCAGGTGCATATGCTT     SGQVHML        1     0
TCGGGGCAGGTGCATGTTCCG     SGQVHVP        1     0
TCGGGGCAGGTGCCTATGTTT     SGQVPMF        1     0
TCGGGGCAGGTTACTCTTTTG     SGQVTLL        1     0
TCGGGGCAGGTTAGTACTTCG     SGQVSTS        1     0
TCGGGGCAGGTTAGTGGGCCG     SGQVSGP        1     0
TCGGGGCAGGTTCAGATTATT     SGQVQII        1     0
TCGGGGCAGGTTCAGCTGGTT     SGQVQLV        1     0
TCGGGGCAGGTTCCTTGGACG     SGQVPWT        1     0
TCGGGGCAGGTTCTGCTGCAG     SGQVLLQ        1     0
TCGGGGCAGTATAATGAGACT     SGQYNET        1     0
TCGGGGCAGTATAGTACGCAT     SGQYSTH        1     0
TCGGGGCAGTATATGAGTCTG     SGQYMSL        1     0
TCGGGGCAGTATATGGATACG     SGQYMDT        1     0
TCGGGGCAGTATGCTATTGCT     SGQYAIA        1     0
TCGGGGCAGTATGCTGGTGAT     SGQYAGD        1     0
TCGGGGCAGTATGGTTGTTGT     SGQYGCC        1     0
TCGGGGCAGTCGACTAATTCG     SGQSTNS        1     0
TCGGGGCAGTCGATGGCTTTG     SGQSMAL        1     0
TCGGGGCAGTCGCATCTGCTT     SGQSHLL        1     0
TCGGGGCAGTCGGAGCGTATG     SGQSERM        1     0
TCGGGGCAGTCGGCTCCTCCT     SGQSAPP        1     0
TCGGGGCAGTCGGTGGCGCAT     SGQSVAH        1     0
TCGGGGCAGTCGTTTGGTTGG     SGQSFGW        1     0
TCGGGGCAGTCTACTCTGGAG     SGQSTLE        1     0
TCGGGGCAGTCTCCTTTGATT     SGQSPLI        1     0
TCGGGGCAGTCTGCTCCTTAT     SGQSAPY        1     0
TCGGGGCAGTCTTATGATAGG     SGQSYDR        1     0
TCGGGGCAGTGGAATCTGTCG     SGQWNLS        1     0
TCGGGGCAGTGGACTTCGGTG     SGQWTSV        1     0
TCGGGGCAGTGGGCTGTGATG     SGQWAVM        1     0
TCGGGGCAGTGGTTTCCGCCT     SGQWFPP        1     0
TCGGGGCAGTTGACGCGTTTG     SGQLTRL        1     0
TCGGGGCAGTTGATTGTGCTT     SGQLIVL        1     0
TCGGGGCAGTTGCCTATGCTG     SGQLPML        1     0
TCGGGGCAGTTGCTTGCGGAG     SGQLLAE        1     0
TCGGGGCAGTTGCTTGGTTTG     SGQLLGL        1     0
TCGGGGCAGTTGGGTTTGGCT     SGQLGLA        1     0
TCGGGGCAGTTTATGGATCCT     SGQFMDP        1     0
TCGGGGCAGTTTCCGCAGGCG     SGQFPQA        1     0
TCGGGGCATAAGATTCCGGTG     SGHKIPV        1     0
TCGGGGCATAAGGCGATGACG     SGHKAMT        1     0
TCGGGGCATAATCCGCATGAT     SGHNPHD        1     0
TCGGGGCATAATTATGATTTG     SGHNYDL        1     0
TCGGGGCATAATTGGCTGTCT     SGHNWLS        1     0
TCGGGGCATACGATGAATTTT     SGHTMNF        1     0
TCGGGGCATACGCAGCCTAAG     SGHTQPK        1     0
TCGGGGCATACGCATCCGCCT     SGHTHPP        1     0
TCGGGGCATACGCGGGAGAAT     SGHTREN        1     0
TCGGGGCATACGCGTACTCAT     SGHTRTH        1     0
TCGGGGCATACGCGTACTTAT     SGHTRTY        1     0
TCGGGGCATACGGGGCAGGCT     SGHTGQA        1     0
TCGGGGCATACGTATGGTACG     SGHTYGT        1     0
TCGGGGCATACGTGGTGGTAT     SGHTWWY        1     0
TCGGGGCATACGTTGATGACG     SGHTLMT        1     0
TCGGGGCATACTAGGCCGGCG     SGHTRPA        1     0
TCGGGGCATACTCAGGGTCTG     SGHTQGL        1     0
TCGGGGCATACTCCGCTGCTT     SGHTPLL        1     0
TCGGGGCATACTCGTCTGTCG     SGHTRLS        1     0
TCGGGGCATACTCTGATGTAT     SGHTLMY        1     0
TCGGGGCATACTGATCCTAAT     SGHTDPN        1     0
TCGGGGCATACTGCGTCTACT     SGHTAST        1     0
TCGGGGCATACTTCTAATGTT     SGHTSNV        1     0
TCGGGGCATAGGGCTTCGCTT     SGHRASL        1     0
TCGGGGCATAGGTCTACGACG     SGHRSTT        1     0
TCGGGGCATAGTACGCGTACT     SGHSTRT        1     0
TCGGGGCATAGTATTCCTCTG     SGHSIPL        1     0
TCGGGGCATAGTCCTCCGATG     SGHSPPM        1     0
TCGGGGCATAGTCGTACTACT     SGHSRTT        1     0
TCGGGGCATAGTCTGTATTTT     SGHSLYF        1     0
TCGGGGCATATGCCGGCTCGT     SGHMPAR        1     0
TCGGGGCATATGTCGACTAAT     SGHMSTN        1     0
TCGGGGCATATTAAGGCGCAT     SGHIKAH        1     0
TCGGGGCATATTACGAAGGGT     SGHITKG        1     0
TCGGGGCATATTACGCTGTCG     SGHITLS        1     0
TCGGGGCATATTATGCCTTTT     SGHIMPF        1     0
TCGGGGCATCAGATGGCGAAG     SGHQMAK        1     0
TCGGGGCATCAGATTCCTACG     SGHQIPT        1     0
TCGGGGCATCAGGCGCATATG     SGHQAHM        1     0
TCGGGGCATCAGTCGTCTGTT     SGHQSSV        1     0
TCGGGGCATCAGTCTAAGGAT     SGHQSKD        1     0
TCGGGGCATCAGTCTACTCTG     SGHQSTL        1     0
TCGGGGCATCAGTCTGTGGGG     SGHQSVG        1     0
TCGGGGCATCATCAGCCTTTT     SGHHQPF        1     0
TCGGGGCATCATCAGTGTACG     SGHHQCT        1     0
TCGGGGCATCATCATCTTTTG     SGHHHLL        1     0
TCGGGGCATCATCCGGCTGAT     SGHHPAD        1     0
TCGGGGCATCATCCTCCTAAG     SGHHPPK        1     0
TCGGGGCATCATCTTCCTTCT     SGHHLPS        1     0
TCGGGGCATCATGGGATTCAT     SGHHGIH        1     0
TCGGGGCATCCGATTACTGAG     SGHPITE        1     0
TCGGGGCATCCGATTCGTGTT     SGHPIRV        1     0
TCGGGGCATCCGCGTGAGGAT     SGHPRED        1     0
TCGGGGCATCCGGATAATCAT     SGHPDNH        1     0
TCGGGGCATCCGGATACGTTT     SGHPDTF        1     0
TCGGGGCATCCTCTTTTGTAT     SGHPLLY        1     0
TCGGGGCATCCTGATAGTGAT     SGHPDSD        1     0
TCGGGGCATCCTGTGCATTCT     SGHPVHS        1     0
TCGGGGCATCCTGTTATGTAT     SGHPVMY        1     0
TCGGGGCATCCTTGTCCTGAG     SGHPCPE        1     0
TCGGGGCATCGTCCGGTTCAT     SGHRPVH        1     0
TCGGGGCATCGTCTTGTGATT     SGHRLVI        1     0
TCGGGGCATCGTGCGCAGTCG     SGHRAQS        1     0
TCGGGGCATCTGAATAGTACT     SGHLNST        1     0
TCGGGGCATCTGCCTCCTCCT     SGHLPPP        1     0
TCGGGGCATCTGCGTAATGCT     SGHLRNA        1     0
TCGGGGCATCTGGATCCTCGG     SGHLDPR        1     0
TCGGGGCATCTGTAGGCTCTT     SGHLQAL        1     0
TCGGGGCATCTTAAGGATCCG     SGHLKDP        1     0
TCGGGGCATCTTACTACTGCT     SGHLTTA        1     0
TCGGGGCATCTTATTACGCTG     SGHLITL        1     0
TCGGGGCATCTTCTTCAGCTT     SGHLLQL        1     0
TCGGGGCATCTTTCGATGGGG     SGHLSMG        1     0
TCGGGGCATCTTTCTCAGCGT     SGHLSQR        1     0
TCGGGGCATGAGACGATGAAG     SGHETMK        1     0
TCGGGGCATGAGCATTTGCGG     SGHEHLR        1     0
TCGGGGCATGAGCTGCAGAAG     SGHELQK        1     0
TCGGGGCATGAGCTTTCGCTG     SGHELSL        1     0
TCGGGGCATGAGGCTGGTCCT     SGHEAGP        1     0
TCGGGGCATGAGTCGGTTCAG     SGHESVQ        1     0
TCGGGGCATGAGTCTGGTCCT     SGHESGP        1     0
TCGGGGCATGATACGCATAAG     SGHDTHK        1     0
TCGGGGCATGATACGTATTCT     SGHDTYS        1     0
TCGGGGCATGATATGAGTCAG     SGHDMSQ        1     0
TCGGGGCATGATCCGGCGCAG     SGHDPAQ        1     0
TCGGGGCATGATCGGTATATT     SGHDRYI        1     0
TCGGGGCATGATGATGTGCCG     SGHDDVP        1     0
TCGGGGCATGATGATTGGTGT     SGHDDWC        1     0
TCGGGGCATGATGCTTCTTCG     SGHDASS        1     0
TCGGGGCATGATGGGACGCTG     SGHDGTL        1     0
TCGGGGCATGCGGCTCATATG     SGHAAHM        1     0
TCGGGGCATGCTACTTCTGAG     SGHATSE        1     0
TCGGGGCATGCTCTTACGGAT     SGHALTD        1     0
TCGGGGCATGCTCTTAGTTAG     SGHALSQ        1     0
TCGGGGCATGCTGGGAGTAAT     SGHAGSN        1     0
TCGGGGCATGCTTATGGTATT     SGHAYGI        1     0
TCGGGGCATGCTTATTCGCGT     SGHAYSR        1     0
TCGGGGCATGGTAATCGTCCT     SGHGNRP        1     0
TCGGGGCATGGTCCTTCGCGG     SGHGPSR        1     0
TCGGGGCATGGTCGTATTTGT     SGHGRIC        1     0
TCGGGGCATGGTGGGCGTCAT     SGHGGRH        1     0
TCGGGGCATGGTTGTTTTTGT     SGHGCFC        1     0
TCGGGGCATGTGACGCTGTCT     SGHVTLS        1     0
TCGGGGCATGTGAGTACGGGG     SGHVSTG        1     0
TCGGGGCATGTGATTACGCCG     SGHVITP        1     0
TCGGGGCATGTGATTTGGAAT     SGHVIWN        1     0
TCGGGGCATGTGCTGCATGAG     SGHVLHE        1     0
TCGGGGCATGTGGTTCATCAT     SGHVVHH        1     0
TCGGGGCATGTTCATCGGGCT     SGHVHRA        1     0
TCGGGGCATGTTGATATTCTT     SGHVDIL        1     0
TCGGGGCATGTTGATCATTCG     SGHVDHS        1     0
TCGGGGCATGTTGCGCGGCAT     SGHVARH        1     0
TCGGGGCATGTTGGTCCTTCT     SGHVGPS        1     0
TCGGGGCATGTTGGTGCTACG     SGHVGAT        1     0
TCGGGGCATTCGACTGATCTT     SGHSTDL        1     0
TCGGGGCATTCGCAGCTTCTT     SGHSQLL        1     0
TCGGGGCATTCTCCGTATCAT     SGHSPYH        1     0
TCGGGGCATTCTCTTGGGCGT     SGHSLGR        1     0
TCGGGGCATTGGCGTCAGAAT     SGHWRQN        1     0
TCGGGGCATTGGGGTAGGGCG     SGHWGRA        1     0
TCGGGGCATTGTAGGAGTCTT     SGHCRSL        1     0
TCGGGGCATTGTGGTAGTAGG     SGHCGSR        1     0
TCGGGGCATTGTTCTACTACG     SGHCSTT        1     0
TCGGGGCATTTGCAGTCGCCT     SGHLQSP        1     0
TCGGGGCATTTGCGGACTTTG     SGHLRTL        1     0
TCGGGGCATTTGCTGGCTTCT     SGHLLAS        1     0
TCGGGGCATTTTAAGACGTTG     SGHFKTL        1     0
TCGGGGCATTTTACTATGCGT     SGHFTMR        1     0
TCGGGGCATTTTGCTGCGCCT     SGHFAAP        1     0
TCGGGGCCAGCGATTGGTCAG     SGPAIGQ        1     0
TCGGGGCCGAAGCATTCTCTT     SGPKHSL        1     0
TCGGGGCCGAAGTCGATGCCG     SGPKSMP        1     0
TCGGGGCCGAATACTACGAAT     SGPNTTN        1     0
TCGGGGCCGAATACTACTAAG     SGPNTTK        1     0
TCGGGGCCGAATATGTATAAG     SGPNMYK        1     0
TCGGGGCCGAATGATGGGTCT     SGPNDGS        1     0
TCGGGGCCGAATGCGTATCTG     SGPNAYL        1     0
TCGGGGCCGAATGCTCTGTCG     SGPNALS        1     0
TCGGGGCCGAATGTTTCGTAT     SGPNVSY        1     0
TCGGGGCCGAATTATGCTCGT     SGPNYAR        1     0
TCGGGGCCGAATTCGTATACT     SGPNSYT        1     0
TCGGGGCCGACGCAGACTGTG     SGPTQTV        1     0
TCGGGGCCGACGCGGATGCCG     SGPTRMP        1     0
TCGGGGCCGACGCGGGCTAGT     SGPTRAS        1     0
TCGGGGCCGACGCTGAAGTAT     SGPTLKY        1     0
TCGGGGCCGACGCTTCCTCTG     SGPTLPL        1     0
TCGGGGCCGACGGCTACGCAT     SGPTATH        1     0
TCGGGGCCGACGGCTTGGCCT     SGPTAWP        1     0
TCGGGGCCGACTAAGTTTGCT     SGPTKFA        1     0
TCGGGGCCGACTAGGACGTAG     SGPTRTQ        1     0
TCGGGGCCGACTCGGGGTACG     SGPTRGT        1     0
TCGGGGCCGACTCGTTTGAAT     SGPTRLN        1     0
TCGGGGCCGACTGCTCAGGCG     SGPTAQA        1     0
TCGGGGCCGACTGCTTATGTT     SGPTAYV        1     0
TCGGGGCCGACTGGGCGTATT     SGPTGRI        1     0
TCGGGGCCGACTGTGTCGCTG     SGPTVSL        1     0
TCGGGGCCGACTGTTCTGTTT     SGPTVLF        1     0
TCGGGGCCGACTGTTGCTTCT     SGPTVAS        1     0
TCGGGGCCGACTTATTATCCT     SGPTYYP        1     0
TCGGGGCCGAGGGGGGTTCAT     SGPRGVH        1     0
TCGGGGCCGAGTAATCCGCTG     SGPSNPL        1     0
TCGGGGCCGAGTCCTCTTCAG     SGPSPLQ        1     0
TCGGGGCCGAGTCCTGGGGCT     SGPSPGA        1     0
TCGGGGCCGAGTTCTGATTCT     SGPSSDS        1     0
TCGGGGCCGATGACGCAGGAT     SGPMTQD        1     0
TCGGGGCCGATGAGGTAGATG     SGPMRQM        1     0
TCGGGGCCGATGAGTCTTCAT     SGPMSLH        1     0
TCGGGGCCGATGCTGGAGCGT     SGPMLER        1     0
TCGGGGCCGATGCTTGGTCCG     SGPMLGP        1     0
TCGGGGCCGATGGCTAGGTGG     SGPMARW        1     0
TCGGGGCCGATTAAGGTTGCG     SGPIKVA        1     0
TCGGGGCCGATTACGCAGGGG     SGPITQG        1     0
TCGGGGCCGATTCCTGCGTGG     SGPIPAW        1     0
TCGGGGCCGATTCTTGAGTTG     SGPILEL        1     0
TCGGGGCCGATTGATTCTCTG     SGPIDSL        1     0
TCGGGGCCGATTGGTCGTGAG     SGPIGRE        1     0
TCGGGGCCGCAGAATACGTTG     SGPQNTL        1     0
TCGGGGCCGCAGAGTACTAAG     SGPQSTK        1     0
TCGGGGCCGCAGCATCCGTCG     SGPQHPS        1     0
TCGGGGCCGCAGCTGCTGTAT     SGPQLLY        1     0
TCGGGGCCGCAGCTGTTTAAT     SGPQLFN        1     0
TCGGGGCCGCAGGAGACTTTG     SGPQETL        1     0
TCGGGGCCGCAGGTGCCTGTT     SGPQVPV        1     0
TCGGGGCCGCAGTCTCGTCCT     SGPQSRP        1     0
TCGGGGCCGCATACTGTGAAT     SGPHTVN        1     0
TCGGGGCCGCATCAGTCTATT     SGPHQSI        1     0
TCGGGGCCGCATCAGTTTACT     SGPHQFT        1     0
TCGGGGCCGCATCCTTCGTGT     SGPHPSC        1     0
TCGGGGCCGCATCGTAGTCCT     SGPHRSP        1     0
TCGGGGCCGCATCTGATGGAT     SGPHLMD        1     0
TCGGGGCCGCATCTTAGGCCG     SGPHLRP        1     0
TCGGGGCCGCATCTTATTTCT     SGPHLIS        1     0
TCGGGGCCGCATCTTCAGATG     SGPHLQM        1     0
TCGGGGCCGCATCTTTATCCT     SGPHLYP        1     0
TCGGGGCCGCATGAGGTTTGG     SGPHEVW        1     0
TCGGGGCCGCATGTGCCGGGT     SGPHVPG        1     0
TCGGGGCCGCATGTTTTGCTT     SGPHVLL        1     0
TCGGGGCCGCATTATAAGAAT     SGPHYKN        1     0
TCGGGGCCGCATTCTTATATT     SGPHSYI        1     0
TCGGGGCCGCATTCTTATCGG     SGPHSYR        1     0
TCGGGGCCGCCGAAGAATTAT     SGPPKNY        1     0
TCGGGGCCGCCGAGTCCGCGT     SGPPSPR        1     0
TCGGGGCCGCCGCATAAGCAT     SGPPHKH        1     0
TCGGGGCCGCCGCCTGCGCTT     SGPPPAL        1     0
TCGGGGCCGCCGCGTATTTTT     SGPPRIF        1     0
TCGGGGCCGCCGCTGATGCGT     SGPPLMR        1     0
TCGGGGCCGCCGCTGCATCAT     SGPPLHH        1     0
TCGGGGCCGCCGGCGATGTAT     SGPPAMY        1     0
TCGGGGCCGCCGGCTTTTCCG     SGPPAFP        1     0
TCGGGGCCGCCGTAGAATGCT     SGPPQNA        1     0
TCGGGGCCGCCGTGTACTTAT     SGPPCTY        1     0
TCGGGGCCGCCGTGTTATCAG     SGPPCYQ        1     0
TCGGGGCCGCCTAAGTTTAAT     SGPPKFN        1     0
TCGGGGCCGCCTAATGTGCAT     SGPPNVH        1     0
TCGGGGCCGCCTACTCAGAAT     SGPPTQN        1     0
TCGGGGCCGCCTACTGTTCAG     SGPPTVQ        1     0
TCGGGGCCGCCTACTGTTCTG     SGPPTVL        1     0
TCGGGGCCGCCTCAGGTGTAT     SGPPQVY        1     0
TCGGGGCCGCCTCATACTCCT     SGPPHTP        1     0
TCGGGGCCGCCTCATTCGCTT     SGPPHSL        1     0
TCGGGGCCGCCTCATTTGCTT     SGPPHLL        1     0
TCGGGGCCGCCTCCTATGTTG     SGPPPML        1     0
TCGGGGCCGCCTCGTTCTCCG     SGPPRSP        1     0
TCGGGGCCGCCTCTGCTGAGG     SGPPLLR        1     0
TCGGGGCCGCCTCTTACGTGG     SGPPLTW        1     0
TCGGGGCCGCCTCTTCATCTT     SGPPLHL        1     0
TCGGGGCCGCCTGATACGTTT     SGPPDTF        1     0
TCGGGGCCGCCTGATCCGCTT     SGPPDPL        1     0
TCGGGGCCGCCTGTGGAGCAT     SGPPVEH        1     0
TCGGGGCCGCCTGTTCTGAAG     SGPPVLK        1     0
TCGGGGCCGCCTTCTCGTAAT     SGPPSRN        1     0
TCGGGGCCGCCTTGGGAGAAT     SGPPWEN        1     0
TCGGGGCCGCCTTTGAATTAT     SGPPLNY        1     0
TCGGGGCCGCGGATGTCGCCT     SGPRMSP        1     0
TCGGGGCCGCGGCATCATATT     SGPRHHI        1     0
TCGGGGCCGCGGGATACGCCT     SGPRDTP        1     0
TCGGGGCCGCGGTGGGATCAT     SGPRWDH        1     0
TCGGGGCCGCGGTGTCTGTCT     SGPRCLS        1     0
TCGGGGCCGCGTAATACGTCG     SGPRNTS        1     0
TCGGGGCCGCGTACTTCTGAG     SGPRTSE        1     0
TCGGGGCCGCGTCATATTTCG     SGPRHIS        1     0
TCGGGGCCGCGTCTGCATGTT     SGPRLHV        1     0
TCGGGGCCGCGTTTTCCGCAT     SGPRFPH        1     0
TCGGGGCCGCTGACTATTGCG     SGPLTIA        1     0
TCGGGGCCGCTGAGTCTTCTT     SGPLSLL        1     0
TCGGGGCCGCTGATTATTCAT     SGPLIIH        1     0
TCGGGGCCGCTGCCGAGGGCT     SGPLPRA        1     0
TCGGGGCCGCTGGATATGGTG     SGPLDMV        1     0
TCGGGGCCGCTGGCTAGGCTG     SGPLARL        1     0
TCGGGGCCGCTGGGGCATTAG     SGPLGHQ        1     0
TCGGGGCCGCTGTTGATTCCT     SGPLLIP        1     0
TCGGGGCCGCTGTTGCCGTCG     SGPLLPS        1     0
TCGGGGCCGCTTACGTATCAT     SGPLTYH        1     0
TCGGGGCCGCTTACTGTTACT     SGPLTVT        1     0
TCGGGGCCGCTTAGGGATAAT     SGPLRDN        1     0
TCGGGGCCGCTTAGTCCGACG     SGPLSPT        1     0
TCGGGGCCGCTTCATGGGTAG     SGPLHGQ        1     0
TCGGGGCCGCTTCCGATGTCT     SGPLPMS        1     0
TCGGGGCCGCTTCCGGAGAGT     SGPLPES        1     0
TCGGGGCCGCTTGATACGCTG     SGPLDTL        1     0
TCGGGGCCGCTTGCTTTTCAG     SGPLAFQ        1     0
TCGGGGCCGCTTTATATGTCT     SGPLYMS        1     0
TCGGGGCCGCTTTGTACTCGT     SGPLCTR        1     0
TCGGGGCCGCTTTTTATTGTT     SGPLFIV        1     0
TCGGGGCCGGAGATGGATCCG     SGPEMDP        1     0
TCGGGGCCGGAGATTAAGCAT     SGPEIKH        1     0
TCGGGGCCGGAGATTACGTTT     SGPEITF        1     0
TCGGGGCCGGAGGATCATGCG     SGPEDHA        1     0
TCGGGGCCGGAGGTTATTGTT     SGPEVIV        1     0
TCGGGGCCGGATACGAGTCCG     SGPDTSP        1     0
TCGGGGCCGGATAGTGCTGAT     SGPDSAD        1     0
TCGGGGCCGGATCATAGGGCT     SGPDHRA        1     0
TCGGGGCCGGATCATGGGACG     SGPDHGT        1     0
TCGGGGCCGGATCCGCTGTCT     SGPDPLS        1     0
TCGGGGCCGGATGATAGTTGT     SGPDDSC        1     0
TCGGGGCCGGATGTTATTTCG     SGPDVIS        1     0
TCGGGGCCGGATTTTTTGGAT     SGPDFLD        1     0
TCGGGGCCGGCGACGCTGTTG     SGPATLL        1     0
TCGGGGCCGGCGACTTCTCCG     SGPATSP        1     0
TCGGGGCCGGCGATTGGTCAG     SGPAIGQ        1     0
TCGGGGCCGGCGCAGATTGAG     SGPAQIE        1     0
TCGGGGCCGGCGCTGGTTACG     SGPALVT        1     0
TCGGGGCCGGCGCTTAATAGG     SGPALNR        1     0
TCGGGGCCGGCGGTGGTGTGT     SGPAVVC        1     0
TCGGGGCCGGCGTCTCAGCGT     SGPASQR        1     0
TCGGGGCCGGCTACGACGGTG     SGPATTV        1     0
TCGGGGCCGGCTACTCAGAAT     SGPATQN        1     0
TCGGGGCCGGCTCAGCGGTGG     SGPAQRW        1     0
TCGGGGCCGGCTCATAATACT     SGPAHNT        1     0
TCGGGGCCGGCTCTTATTCCG     SGPALIP        1     0
TCGGGGCCGGCTGCTAATCTT     SGPAANL        1     0
TCGGGGCCGGCTGCTCTGCTG     SGPAALL        1     0
TCGGGGCCGGCTTATCCTAAT     SGPAYPN        1     0
TCGGGGCCGGCTTATGGGGCG     SGPAYGA        1     0
TCGGGGCCGGGGACGCAGCTT     SGPGTQL        1     0
TCGGGGCCGGGGCATAAGGAT     SGPGHKD        1     0
TCGGGGCCGGGGGTGATGCTT     SGPGVML        1     0
TCGGGGCCGGGTAATAAGGAT     SGPGNKD        1     0
TCGGGGCCGGGTACTTCTCGG     SGPGTSR        1     0
TCGGGGCCGGGTATGTTTGGT     SGPGMFG        1     0
TCGGGGCCGGGTCATGTTTGG     SGPGHVW        1     0
TCGGGGCCGGGTCGGGCGATT     SGPGRAI        1     0
TCGGGGCCGGGTCGTTGGTGT     SGPGRWC        1     0
TCGGGGCCGGGTCTACCTCTG     SGPGLPL        1     0
TCGGGGCCGGGTGCTGTGCGG     SGPGAVR        1     0
TCGGGGCCGGGTGTGTATGTG     SGPGVYV        1     0
TCGGGGCCGGTGAGGACTTCG     SGPVRTS        1     0
TCGGGGCCGGTGATTGAGCGT     SGPVIER        1     0
TCGGGGCCGGTGCATGTTACT     SGPVHVT        1     0
TCGGGGCCGGTGGTTCATTAT     SGPVVHY        1     0
TCGGGGCCGGTTAATCCTCGG     SGPVNPR        1     0
TCGGGGCCGGTTCCGCTGCGG     SGPVPLR        1     0
TCGGGGCCGGTTGGTGCTGCG     SGPVGAA        1     0
TCGGGGCCGGTTTTGTCGTTG     SGPVLSL        1     0
TCGGGGCCGTAGACTAATTAT     SGPQTNY        1     0
TCGGGGCCGTATACGCTTACT     SGPYTLT        1     0
TCGGGGCCGTATACGTCGCCT     SGPYTSP        1     0
TCGGGGCCGTATCAGCATTGG     SGPYQHW        1     0
TCGGGGCCGTATCATGCTTCG     SGPYHAS        1     0
TCGGGGCCGTATCCTAAGACG     SGPYPKT        1     0
TCGGGGCCGTATCTTACTGAG     SGPYLTE        1     0
TCGGGGCCGTATGATATGCAG     SGPYDMQ        1     0
TCGGGGCCGTCGATTAGGGCG     SGPSIRA        1     0
TCGGGGCCGTCGCGTCTGTTG     SGPSRLL        1     0
TCGGGGCCGTCGTCGTCGCAT     SGPSSSH        1     0
TCGGGGCCGTCGTCTCAGTTG     SGPSSQL        1     0
TCGGGGCCGTCGTGGGCTACT     SGPSWAT        1     0
TCGGGGCCGTCTAAGGCGATT     SGPSKAI        1     0
TCGGGGCCGTCTACGCATGCT     SGPSTHA        1     0
TCGGGGCCGTCTATTCCGCCT     SGPSIPP        1     0
TCGGGGCCGTCTCCTTATGCT     SGPSPYA        1     0
TCGGGGCCGTCTCCTTCTCAG     SGPSPSQ        1     0
TCGGGGCCGTCTCGTTCTGCT     SGPSRSA        1     0
TCGGGGCCGTCTCTGTGGACT     SGPSLWT        1     0
TCGGGGCCGTCTGCGAATACT     SGPSANT        1     0
TCGGGGCCGTCTGTTGCTGTG     SGPSVAV        1     0
TCGGGGCCGTCTTAGAATGAT     SGPSQND        1     0
TCGGGGCCGTGGACGCGTACT     SGPWTRT        1     0
TCGGGGCCGTGGACTTCTCTT     SGPWTSL        1     0
TCGGGGCCGTGGTCTTTTATT     SGPWSFI        1     0
TCGGGGCCGTGTCTTACTAAT     SGPCLTN        1     0
TCGGGGCCGTGTGCTCCGGTT     SGPCAPV        1     0
TCGGGGCCGTTGCAGCATCCT     SGPLQHP        1     0
TCGGGGCCGTTGCATGTTCAG     SGPLHVQ        1     0
TCGGGGCCGTTGCGTGCTTCG     SGPLRAS        1     0
TCGGGGCCGTTGCTGATTATT     SGPLLII        1     0
TCGGGGCCGTTGCTGGCGAAT     SGPLLAN        1     0
TCGGGGCCGTTGTTTAATATG     SGPLFNM        1     0
TCGGGGCCGTTTATGACTGCT     SGPFMTA        1     0
TCGGGGCCGTTTATTCCTACG     SGPFIPT        1     0
TCGGGGCCGTTTCATAGGATT     SGPFHRI        1     0
TCGGGGCCGTTTCATCCGCAG     SGPFHPQ        1     0
TCGGGGCCGTTTCCTGTGGCG     SGPFPVA        1     0
TCGGGGCCGTTTCGTCTTGCT     SGPFRLA        1     0
TCGGGGCCGTTTCTTAATCCG     SGPFLNP        1     0
TCGGGGCCGTTTGCTGCTAAT     SGPFAAN        1     0
TCGGGGCCGTTTGGTCGTACT     SGPFGRT        1     0
TCGGGGCCTAAGACGCCTACT     SGPKTPT        1     0
TCGGGGCCTAAGCCTTTGACT     SGPKPLT        1     0
TCGGGGCCTAAGGTGACGAAT     SGPKVTN        1     0
TCGGGGCCTAAGTCTATGCCG     SGPKSMP        1     0
TCGGGGCCTAAGTTTGATCGG     SGPKFDR        1     0
TCGGGGCCTAATATGTGGCGG     SGPNMWR        1     0
TCGGGGCCTAATCATGGTACG     SGPNHGT        1     0
TCGGGGCCTAATCCGAGTGGT     SGPNPSG        1     0
TCGGGGCCTAATGCTTGGACT     SGPNAWT        1     0
TCGGGGCCTAATGGTCTGCGG     SGPNGLR        1     0
TCGGGGCCTACGATTACGCTG     SGPTITL        1     0
TCGGGGCCTACGGATACGTGG     SGPTDTW        1     0
TCGGGGCCTACGTCGACGCTT     SGPTSTL        1     0
TCGGGGCCTACGTCGTTTGAT     SGPTSFD        1     0
TCGGGGCCTACTATGCATACT     SGPTMHT        1     0
TCGGGGCCTACTCATCAGATG     SGPTHQM        1     0
TCGGGGCCTACTCCTGCTTCG     SGPTPAS        1     0
TCGGGGCCTACTCGGGAAGAG     SGPTREE        1     0
TCGGGGCCTACTTCGGCTCAT     SGPTSAH        1     0
TCGGGGCCTACTTCTCAGCTT     SGPTSQL        1     0
TCGGGGCCTACTTGTCGTAGT     SGPTCRS        1     0
TCGGGGCCTAGGCTACAGAAT     SGPRLQN        1     0
TCGGGGCCTAGGGAGCCGTTT     SGPREPF        1     0
TCGGGGCCTAGGGGGACTTTT     SGPRGTF        1     0
TCGGGGCCTAGTACTGTTCAT     SGPSTVH        1     0
TCGGGGCCTAGTCCGTATTCG     SGPSPYS        1     0
TCGGGGCCTAGTCTTCGGGCT     SGPSLRA        1     0
TCGGGGCCTAGTGTGTGTAAT     SGPSVCN        1     0
TCGGGGCCTAGTTATACTGAT     SGPSYTD        1     0
TCGGGGCCTATGACGTTGGTG     SGPMTLV        1     0
TCGGGGCCTATGCATACGAAT     SGPMHTN        1     0
TCGGGGCCTATGCTGGAGCAG     SGPMLEQ        1     0
TCGGGGCCTATGGTGCCGTTG     SGPMVPL        1     0
TCGGGGCCTATGGTTCAGCAG     SGPMVQQ        1     0
TCGGGGCCTATGTCGCGGTCT     SGPMSRS        1     0
TCGGGGCCTATTCAGCATATT     SGPIQHI        1     0
TCGGGGCCTATTCAGCCGTTG     SGPIQPL        1     0
TCGGGGCCTATTCCGTGGGCT     SGPIPWA        1     0
TCGGGGCCTATTCGTCCTCAT     SGPIRPH        1     0
TCGGGGCCTATTTCGAGTCGG     SGPISSR        1     0
TCGGGGCCTCAGCAGCTTCGT     SGPQQLR        1     0
TCGGGGCCTCAGCAGTTGTTG     SGPQQLL        1     0
TCGGGGCCTCAGCATCGGCTT     SGPQHRL        1     0
TCGGGGCCTCAGTCGTCGCCG     SGPQSSP        1     0
TCGGGGCCTCATACGACTCAT     SGPHTTH        1     0
TCGGGGCCTCATACTGCGCTT     SGPHTAL        1     0
TCGGGGCCTCATCATGCTATT     SGPHHAI        1     0
TCGGGGCCTCATCCGTCGCCG     SGPHPSP        1     0
TCGGGGCCTCATCCTTATATT     SGPHPYI        1     0
TCGGGGCCTCATCTGCGGGGT     SGPHLRG        1     0
TCGGGGCCTCCGTATGTTTTG     SGPPYVL        1     0
TCGGGGCCTCCTACTCCGCCT     SGPPTPP        1     0
TCGGGGCCTCCTACTGCTCTT     SGPPTAL        1     0
TCGGGGCCTCCTAGGACTGAG     SGPPRTE        1     0
TCGGGGCCTCCTCAGACTGGT     SGPPQTG        1     0
TCGGGGCCTCCTCCTGCTGTG     SGPPPAV        1     0
TCGGGGCCTCCTCTGTGGCAG     SGPPLWQ        1     0
TCGGGGCCTCCTTTGAGTCAG     SGPPLSQ        1     0
TCGGGGCCTCCTTTTCCGAGT     SGPPFPS        1     0
TCGGGGCCTCCTTTTCCGCTG     SGPPFPL        1     0
TCGGGGCCTCGGATTGAGCAG     SGPRIEQ        1     0
TCGGGGCCTCGGCTGCAGGCG     SGPRLQA        1     0
TCGGGGCCTCGTCCTAATACG     SGPRPNT        1     0
TCGGGGCCTCTGAAGCTGTGT     SGPLKLC        1     0
TCGGGGCCTCTGACTAGTATT     SGPLTSI        1     0
TCGGGGCCTCTGATGACTCAT     SGPLMTH        1     0
TCGGGGCCTCTGCAGCTGTGT     SGPLQLC        1     0
TCGGGGCCTCTGCGTGCTACG     SGPLRAT        1     0
TCGGGGCCTCTGTATCAGGTG     SGPLYQV        1     0
TCGGGGCCTCTTATGCAGTCT     SGPLMQS        1     0
TCGGGGCCTCTTCAGAATCTT     SGPLQNL        1     0
TCGGGGCCTCTTCAGATGTAT     SGPLQMY        1     0
TCGGGGCCTCTTCCGCATATT     SGPLPHI        1     0
TCGGGGCCTCTTGCGAAGAAT     SGPLAKN        1     0
TCGGGGCCTGAGACTTCGTAT     SGPETSY        1     0
TCGGGGCCTGAGCAGTCTCGT     SGPEQSR        1     0
TCGGGGCCTGAGCCTTCTAAG     SGPEPSK        1     0
TCGGGGCCTGAGCGTTTGTTG     SGPERLL        1     0
TCGGGGCCTGATCAGCGTTAT     SGPDQRY        1     0
TCGGGGCCTGATGAGACGCCG     SGPDETP        1     0
TCGGGGCCTGATGCGACTTGG     SGPDATW        1     0
TCGGGGCCTGCGAATAAGCCT     SGPANKP        1     0
TCGGGGCCTGCGAATGAGCTG     SGPANEL        1     0
TCGGGGCCTGCGAGTATGAAG     SGPASMK        1     0
TCGGGGCCTGCGATGTGGGAT     SGPAMWD        1     0
TCGGGGCCTGCGCCTCGTGCT     SGPAPRA        1     0
TCGGGGCCTGCGGAGCATAAT     SGPAEHN        1     0
TCGGGGCCTGCTAATCTTACT     SGPANLT        1     0
TCGGGGCCTGCTACGACTAAT     SGPATTN        1     0
TCGGGGCCTGCTACTCCTGCG     SGPATPA        1     0
TCGGGGCCTGCTACTGTGTCT     SGPATVS        1     0
TCGGGGCCTGCTATTACGAGG     SGPAITR        1     0
TCGGGGCCTGCTCCTACTACG     SGPAPTT        1     0
TCGGGGCCTGCTCCTCAGCCT     SGPAPQP        1     0
TCGGGGCCTGCTCTGCCTCTG     SGPALPL        1     0
TCGGGGCCTGCTCTGGCTCTT     SGPALAL        1     0
TCGGGGCCTGCTCTGTCTCAT     SGPALSH        1     0
TCGGGGCCTGCTGCGGATGTT     SGPAADV        1     0
TCGGGGCCTGCTGCTCTTGGT     SGPAALG        1     0
TCGGGGCCTGCTTCGTCGATT     SGPASSI        1     0
TCGGGGCCTGCTTTGCCTTCT     SGPALPS        1     0
TCGGGGCCTGGGCAGACGGTT     SGPGQTV        1     0
TCGGGGCCTGGGGCGCCTCCT     SGPGAPP        1     0
TCGGGGCCTGGGTCGTTGCAG     SGPGSLQ        1     0
TCGGGGCCTGTGAAGCTTACG     SGPVKLT        1     0
TCGGGGCCTGTGCAGAATAAT     SGPVQNN        1     0
TCGGGGCCTGTGCTGATTGCT     SGPVLIA        1     0
TCGGGGCCTGTGTTGCATTAT     SGPVLHY        1     0
TCGGGGCCTGTTATGTGGACG     SGPVMWT        1     0
TCGGGGCCTGTTCCGCATCAT     SGPVPHH        1     0
TCGGGGCCTGTTCGGGAGACG     SGPVRET        1     0
TCGGGGCCTTATATTCCGCAT     SGPYIPH        1     0
TCGGGGCCTTATCGTCCGTTG     SGPYRPL        1     0
TCGGGGCCTTATGCGAGTGAG     SGPYASE        1     0
TCGGGGCCTTATGCTCAGTCG     SGPYAQS        1     0
TCGGGGCCTTCGACTACGTGG     SGPSTTW        1     0
TCGGGGCCTTCTACGCCTGTT     SGPSTPV        1     0
TCGGGGCCTTCTGGTAATCTT     SGPSGNL        1     0
TCGGGGCCTTCTTTTCTGCCT     SGPSFLP        1     0
TCGGGGCCTTGGACGCGTATT     SGPWTRI        1     0
TCGGGGCCTTGTTGTGATATG     SGPCCDM        1     0
TCGGGGCCTTTGATGGCTACT     SGPLMAT        1     0
TCGGGGCCTTTGCGGAAGGTG     SGPLRKV        1     0
TCGGGGCCTTTTATGATGCCT     SGPFMMP        1     0
TCGGGGCCTTTTTCGCCGATA     SGPFSPI        1     0
TCGGGGCGGACTATTCCTTGG     SGRTIPW        1     0
TCGGGGCGGACTCTGACTGTT     SGRTLTV        1     0
TCGGGGCGGACTCTGCCTGGT     SGRTLPG        1     0
TCGGGGCGGACTCTTTCGCAG     SGRTLSQ        1     0
TCGGGGCGGACTCTTTGGCAG     SGRTLWQ        1     0
TCGGGGCGGACTGCTTGGACG     SGRTAWT        1     0
TCGGGGCGGAGTACGGAGAGT     SGRSTES        1     0
TCGGGGCGGAGTGATCATTCT     SGRSDHS        1     0
TCGGGGCGGATGCAGACGACG     SGRMQTT        1     0
TCGGGGCGGATGCAGGCTCCG     SGRMQAP        1     0
TCGGGGCGGATGCATACTCTG     SGRMHTL        1     0
TCGGGGCGGATGGGTATGTAT     SGRMGMY        1     0
TCGGGGCGGATTCATAATCCG     SGRIHNP        1     0
TCGGGGCGGATTGATTCTCAG     SGRIDSQ        1     0
TCGGGGCGGATTGCGTCTTCG     SGRIASS        1     0
TCGGGGCGGATTGGTTTGAGT     SGRIGLS        1     0
TCGGGGCGGATTTGTGTGCCT     SGRICVP        1     0
TCGGGGCGGCAGTATGATACT     SGRQYDT        1     0
TCGGGGCGGCATATGATTACG     SGRHMIT        1     0
TCGGGGCGGCATATTGCTGTG     SGRHIAV        1     0
TCGGGGCGGCATGGTCCTACT     SGRHGPT        1     0
TCGGGGCGGCCGACGAATGGG     SGRPTNG        1     0
TCGGGGCGGCCTACGTATCAT     SGRPTYH        1     0
TCGGGGCGGCCTCTGAATTTT     SGRPLNF        1     0
TCGGGGCGGCCTCTTGGTGTG     SGRPLGV        1     0
TCGGGGCGGCCTTATGCTGCT     SGRPYAA        1     0
TCGGGGCGGCTGACGATTCGG     SGRLTIR        1     0
TCGGGGCGGCTGCCGATTGTT     SGRLPIV        1     0
TCGGGGCGGCTGCCGTCGTCT     SGRLPSS        1     0
TCGGGGCGGCTGCCTTCGGTT     SGRLPSV        1     0
TCGGGGCGGCTGGCTTTGCAT     SGRLALH        1     0
TCGGGGCGGCTGGTTGCGACT     SGRLVAT        1     0
TCGGGGCGGCTGTCTTATGCG     SGRLSYA        1     0
TCGGGGCGGCTTAGTCAGCAT     SGRLSQH        1     0
TCGGGGCGGCTTCCTGGGACT     SGRLPGT        1     0
TCGGGGCGGCTTCCTGGGCAT     SGRLPGH        1     0
TCGGGGCGGCTTGCTGCGGCT     SGRLAAA        1     0
TCGGGGCGGGAGATGATGCTG     SGREMML        1     0
TCGGGGCGGGAGGCTCTTTGG     SGREALW        1     0
TCGGGGCGGGATACGTATTAG     SGRDTYQ        1     0
TCGGGGCGGGATTCGCATTCT     SGRDSHS        1     0
TCGGGGCGGGCGCTGTTGGTG     SGRALLV        1     0
TCGGGGCGGGCTCAGGTTAAG     SGRAQVK        1     0
TCGGGGCGGGCTCTTCCGGGT     SGRALPG        1     0
TCGGGGCGGGTTGGTATTTCG     SGRVGIS        1     0
TCGGGGCGGTCGCCGCAGTCT     SGRSPQS        1     0
TCGGGGCGGTCTTTGCATCTG     SGRSLHL        1     0
TCGGGGCGGTGGGCTGAGCCG     SGRWAEP        1     0
TCGGGGCGGTGGGTTCCTCTG     SGRWVPL        1     0
TCGGGGCGGTGTGAGCTTCCG     SGRCELP        1     0
TCGGGGCGGTGTTGGCCTGTG     SGRCWPV        1     0
TCGGGGCGGTTGACGGTGGCT     SGRLTVA        1     0
TCGGGGCGGTTGCCTCTGGCG     SGRLPLA        1     0
TCGGGGCGTAATCAGCCGACT     SGRNQPT        1     0
TCGGGGCGTAATCTGCCGCTG     SGRNLPL        1     0
TCGGGGCGTAATGCGACGTAT     SGRNATY        1     0
TCGGGGCGTAATGCGTATGGA     SGRNAYG        1     0
TCGGGGCGTAATGCTAGTATT     SGRNASI        1     0
TCGGGGCGTACGGTTACTAAT     SGRTVTN        1     0
TCGGGGCGTACTGTTCCGGCG     SGRTVPA        1     0
TCGGGGCGTACTTTGAATCAT     SGRTLNH        1     0
TCGGGGCGTAGTCTGGATCCG     SGRSLDP        1     0
TCGGGGCGTATACTGCCTTTG     SGRILPL        1     0
TCGGGGCGTATGCTGGGGCCG     SGRMLGP        1     0
TCGGGGCGTATTACGTCTATG     SGRITSM        1     0
TCGGGGCGTATTCCTTCTCCG     SGRIPSP        1     0
TCGGGGCGTATTTGGTTGCAG     SGRIWLQ        1     0
TCGGGGCGTCATATTTCTCAT     SGRHISH        1     0
TCGGGGCGTCCGGGTGATTAT     SGRPGDY        1     0
TCGGGGCGTCCTATGATTGAT     SGRPMID        1     0
TCGGGGCGTCCTCAGCAGCTG     SGRPQQL        1     0
TCGGGGCGTCCTCCGCAGCAT     SGRPPQH        1     0
TCGGGGCGTCCTGCTGAGGTT     SGRPAEV        1     0
TCGGGGCGTCCTGTTATGCAT     SGRPVMH        1     0
TCGGGGCGTCCTTCGTGGCCT     SGRPSWP        1     0
TCGGGGCGTCTGATGGATAAT     SGRLMDN        1     0
TCGGGGCGTCTGCTGACTCCT     SGRLLTP        1     0
TCGGGGCGTCTGGATCCTTAT     SGRLDPY        1     0
TCGGGGCGTCTTGGGCATCTT     SGRLGHL        1     0
TCGGGGCGTGCGCAGGTGATT     SGRAQVI        1     0
TCGGGGCGTGCGCTGACGATG     SGRALTM        1     0
TCGGGGCGTGCGCTTACGCAT     SGRALTH        1     0
TCGGGGCGTGCGCTTCCGCAT     SGRALPH        1     0
TCGGGGCGTGCGGCTCCTCTG     SGRAAPL        1     0
TCGGGGCGTGCGTTTGTGTAT     SGRAFVY        1     0
TCGGGGCGTGCTATGACGACT     SGRAMTT        1     0
TCGGGGCGTGGGATTACTCTT     SGRGITL        1     0
TCGGGGCGTGTGCTTACGACG     SGRVLTT        1     0
TCGGGGCGTGTTAATTATCCT     SGRVNYP        1     0
TCGGGGCGTTATCTTGATTCT     SGRYLDS        1     0
TCGGGGCGTTATCTTGGTCCG     SGRYLGP        1     0
TCGGGGCTAATTACGCTTCTT     SGLITLL        1     0
TCGGGGCTGAAGATTAGTTCT     SGLKISS        1     0
TCGGGGCTGAAGCTGCTGTTG     SGLKLLL        1     0
TCGGGGCTGAAGCTTCTGAGT     SGLKLLS        1     0
TCGGGGCTGAATCATCTTGGT     SGLNHLG        1     0
TCGGGGCTGAATCCGTCTAGT     SGLNPSS        1     0
TCGGGGCTGAATCTTGGTGTG     SGLNLGV        1     0
TCGGGGCTGAATGAGCGGCGT     SGLNERR        1     0
TCGGGGCTGAATGCGATGCCT     SGLNAMP        1     0
TCGGGGCTGAATGCTCCTCGG     SGLNAPR        1     0
TCGGGGCTGAATGCTCGGCCT     SGLNARP        1     0
TCGGGGCTGAATGGGCCGATG     SGLNGPM        1     0
TCGGGGCTGAATGGTAGGTTG     SGLNGRL        1     0
TCGGGGCTGAATTATGATAGT     SGLNYDS        1     0
TCGGGGCTGACACTGGTGCGT     SGLTLVR        1     0
TCGGGGCTGACGACGCTTCAT     SGLTTLH        1     0
TCGGGGCTGACGATTGCGACG     SGLTIAT        1     0
TCGGGGCTGACGGGTGTTCAT     SGLTGVH        1     0
TCGGGGCTGACGGTTCCGGTT     SGLTVPV        1     0
TCGGGGCTGACGTCGCCTTCG     SGLTSPS        1     0
TCGGGGCTGACGTGGCCTCAT     SGLTWPH        1     0
TCGGGGCTGACGTTGCAGACT     SGLTLQT        1     0
TCGGGGCTGACTAATCCTCTG     SGLTNPL        1     0
TCGGGGCTGACTCTGGCGACT     SGLTLAT        1     0
TCGGGGCTGACTCTTGCGGAT     SGLTLAD        1     0
TCGGGGCTGACTTTTTGGTCG     SGLTFWS        1     0
TCGGGGCTGAGGATGACTTTT     SGLRMTF        1     0
TCGGGGCTGAGGCTGACGAAT     SGLRLTN        1     0
TCGGGGCTGAGGCTGACTTCT     SGLRLTS        1     0
TCGGGGCTGAGGGTGCATACT     SGLRVHT        1     0
TCGGGGCTGAGTACGTGTCGG     SGLSTCR        1     0
TCGGGGCTGAGTAGGCTTGCG     SGLSRLA        1     0
TCGGGGCTGAGTCCTTCTCTG     SGLSPSL        1     0
TCGGGGCTGAGTGATCTTATT     SGLSDLI        1     0
TCGGGGCTGATGGCGCGTGCT     SGLMARA        1     0
TCGGGGCTGATTACTCTTGGG     SGLITLG        1     0
TCGGGGCTGATTCCTACTCGT     SGLIPTR        1     0
TCGGGGCTGATTCCTCAGCGG     SGLIPQR        1     0
TCGGGGCTGATTCTGCTGGTG     SGLILLV        1     0
TCGGGGCTGATTCTTCGGCAG     SGLILRQ        1     0
TCGGGGCTGATTTTGATTACT     SGLILIT        1     0
TCGGGGCTGCAGACTGGTACT     SGLQTGT        1     0
TCGGGGCTGCAGAGTAAGCTG     SGLQSKL        1     0
TCGGGGCTGCAGATTACGATG     SGLQITM        1     0
TCGGGGCTGCAGATTCTGTGG     SGLQILW        1     0
TCGGGGCTGCAGCATATGCGG     SGLQHMR        1     0
TCGGGGCTGCAGCATGTTCTG     SGLQHVL        1     0
TCGGGGCTGCAGGAGGCTAAG     SGLQEAK        1     0
TCGGGGCTGCAGGATGAGAGG     SGLQDER        1     0
TCGGGGCTGCAGGCGACGGCT     SGLQATA        1     0
TCGGGGCTGCAGGGTACTAAT     SGLQGTN        1     0
TCGGGGCTGCAGTAGATTACG     SGLQQIT        1     0
TCGGGGCTGCAGTATCAGTGG     SGLQYQW        1     0
TCGGGGCTGCATCATTCTTCG     SGLHHSS        1     0
TCGGGGCTGCATCCGCCGTCG     SGLHPPS        1     0
TCGGGGCTGCATCCTAAGAGG     SGLHPKR        1     0
TCGGGGCTGCATCCTACTTAG     SGLHPTQ        1     0
TCGGGGCTGCATCCTGATGCT     SGLHPDA        1     0
TCGGGGCTGCATCGAATGAAG     SGLHRMK        1     0
TCGGGGCTGCATGCGGCTGCT     SGLHAAA        1     0
TCGGGGCTGCATGCTAGTGCT     SGLHASA        1     0
TCGGGGCTGCATGGGTCTATT     SGLHGSI        1     0
TCGGGGCTGCATGGTATTTGG     SGLHGIW        1     0
TCGGGGCTGCATGTGAATTCT     SGLHVNS        1     0
TCGGGGCTGCATGTGCCTCCG     SGLHVPP        1     0
TCGGGGCTGCATGTTATTCCT     SGLHVIP        1     0
TCGGGGCTGCATTGTTCTGAG     SGLHCSE        1     0
TCGGGGCTGCCGACGAATCTG     SGLPTNL        1     0
TCGGGGCTGCCGACTGCTCTT     SGLPTAL        1     0
TCGGGGCTGCCGAGGTCGTAT     SGLPRSY        1     0
TCGGGGCTGCCGATGCTGTCT     SGLPMLS        1     0
TCGGGGCTGCCGATTCCGCGG     SGLPIPR        1     0
TCGGGGCTGCCGATTGTGACG     SGLPIVT        1     0
TCGGGGCTGCCGCGTCCTGCT     SGLPRPA        1     0
TCGGGGCTGCCGCTGCCGCCG     SGLPLPP        1     0
TCGGGGCTGCCGGCGTCTTCG     SGLPASS        1     0
TCGGGGCTGCCGGTGCGGTTT     SGLPVRF        1     0
TCGGGGCTGCCGGTTCCTCGT     SGLPVPR        1     0
TCGGGGCTGCCGTCTCTGTCT     SGLPSLS        1     0
TCGGGGCTGCCGTGGCAATCG     SGLPWQS        1     0
TCGGGGCTGCCGTTGACGAGT     SGLPLTS        1     0
TCGGGGCTGCCTAAGAGTAGT     SGLPKSS        1     0
TCGGGGCTGCCTAATACGTAT     SGLPNTY        1     0
TCGGGGCTGCCTAGTGTTTTG     SGLPSVL        1     0
TCGGGGCTGCCTCATGCTCTT     SGLPHAL        1     0
TCGGGGCTGCCTCATGTTCGT     SGLPHVR        1     0
TCGGGGCTGCCTCCTAAGCAG     SGLPPKQ        1     0
TCGGGGCTGCCTCCTCCTTCT     SGLPPPS        1     0
TCGGGGCTGCCTGATCAGCTG     SGLPDQL        1     0
TCGGGGCTGCCTGCGCGTCCG     SGLPARP        1     0
TCGGGGCTGCCTGGGCCTCCG     SGLPGPP        1     0
TCGGGGCTGCCTTATGTGCTT     SGLPYVL        1     0
TCGGGGCTGCCTTCTACGCCT     SGLPSTP        1     0
TCGGGGCTGCCTTCTTCGCTT     SGLPSSL        1     0
TCGGGGCTGCCTTGGTTGTCT     SGLPWLS        1     0
TCGGGGCTGCCTTTGATTAGT     SGLPLIS        1     0
TCGGGGCTGCGGACGACTCTG     SGLRTTL        1     0
TCGGGGCTGCGGATTCCTGCG     SGLRIPA        1     0
TCGGGGCTGCGGCAGGCTCAT     SGLRQAH        1     0
TCGGGGCTGCGGCTGCTTCAT     SGLRLLH        1     0
TCGGGGCTGCGGGGGACTTCG     SGLRGTS        1     0
TCGGGGCTGCGGTATCTGTGG     SGLRYLW        1     0
TCGGGGCTGCGGTCTCTGCCT     SGLRSLP        1     0
TCGGGGCTGCGTACGCCTTTT     SGLRTPF        1     0
TCGGGGCTGCGTATGAATATT     SGLRMNI        1     0
TCGGGGCTGCGTCAGCCTTTG     SGLRQPL        1     0
TCGGGGCTGCGTCCGACTCTT     SGLRPTL        1     0
TCGGGGCTGCGTGCGTGTCCG     SGLRACP        1     0
TCGGGGCTGCGTTTGTCTCAG     SGLRLSQ        1     0
TCGGGGCTGCTGAATTATAAT     SGLLNYN        1     0
TCGGGGCTGCTGACTAATAGT     SGLLTNS        1     0
TCGGGGCTGCTGACTACGCAG     SGLLTTQ        1     0
TCGGGGCTGCTGCATACTATT     SGLLHTI        1     0
TCGGGGCTGCTGCATGCTCGG     SGLLHAR        1     0
TCGGGGCTGCTGCCGAATACT     SGLLPNT        1     0
TCGGGGCTGCTGGATCATGAG     SGLLDHE        1     0
TCGGGGCTGCTGGCGTTGAGG     SGLLALR        1     0
TCGGGGCTGCTTAGTACTTCG     SGLLSTS        1     0
TCGGGGCTGCTTATTCTTCCG     SGLLILP        1     0
TCGGGGCTGCTTCATCAGTCG     SGLLHQS        1     0
TCGGGGCTGCTTCCGATGATG     SGLLPMM        1     0
TCGGGGCTGCTTCCGATGCGT     SGLLPMR        1     0
TCGGGGCTGCTTCCTAATGAG     SGLLPNE        1     0
TCGGGGCTGCTTCCTACGCTG     SGLLPTL        1     0
TCGGGGCTGCTTCTGCATCAG     SGLLLHQ        1     0
TCGGGGCTGCTTCTGGGTTAT     SGLLLGY        1     0
TCGGGGCTGCTTCTTCATGCG     SGLLLHA        1     0
TCGGGGCTGCTTTCTACGTTG     SGLLSTL        1     0
TCGGGGCTGCTTTCTAGGACT     SGLLSRT        1     0
TCGGGGCTGCTTTTTCCTACG     SGLLFPT        1     0
TCGGGGCTGGAGACGGCGCAG     SGLETAQ        1     0
TCGGGGCTGGAGACTCTTCTG     SGLETLL        1     0
TCGGGGCTGGAGCGTCAGCTG     SGLERQL        1     0
TCGGGGCTGGAGTCTAATGCT     SGLESNA        1     0
TCGGGGCTGGAGTCTCCGGCT     SGLESPA        1     0
TCGGGGCTGGAGTTTGCGATG     SGLEFAM        1     0
TCGGGGCTGGATACGTATACT     SGLDTYT        1     0
TCGGGGCTGGATAGTCCTTCT     SGLDSPS        1     0
TCGGGGCTGGATCTGAGTGTT     SGLDLSV        1     0
TCGGGGCTGGATCTGTCTCAT     SGLDLSH        1     0
TCGGGGCTGGATGAGTCTCAG     SGLDESQ        1     0
TCGGGGCTGGATTCGCATCCT     SGLDSHP        1     0
TCGGGGCTGGATTCTGGGTTG     SGLDSGL        1     0
TCGGGGCTGGCGAATCGTAGT     SGLANRS        1     0
TCGGGGCTGGCGAGTCCGTGG     SGLASPW        1     0
TCGGGGCTGGCGCAGTCTCAT     SGLAQSH        1     0
TCGGGGCTGGCGGCGACTGAG     SGLAATE        1     0
TCGGGGCTGGCTAATCCTGCG     SGLANPA        1     0
TCGGGGCTGGCTACTACTCTT     SGLATTL        1     0
TCGGGGCTGGCTATGAGTAGT     SGLAMSS        1     0
TCGGGGCTGGCTCATATTGCG     SGLAHIA        1     0
TCGGGGCTGGCTCCGCTTCCG     SGLAPLP        1     0
TCGGGGCTGGCTGTTAGGTTT     SGLAVRF        1     0
TCGGGGCTGGCTTAGAATTCT     SGLAQNS        1     0
TCGGGGCTGGGGAAGGCTATG     SGLGKAM        1     0
TCGGGGCTGGGGCATTCTGCG     SGLGHSA        1     0
TCGGGGCTGGGTGGTTCGCTG     SGLGGSL        1     0
TCGGGGCTGGTGACTCTGATG     SGLVTLM        1     0
TCGGGGCTGGTGATGTTGTGG     SGLVMLW        1     0
TCGGGGCTGGTGCAGTCTACT     SGLVQST        1     0
TCGGGGCTGGTGCCTACGCCT     SGLVPTP        1     0
TCGGGGCTGGTGGATGGTCCG     SGLVDGP        1     0
TCGGGGCTGGTGGCGCCTCCG     SGLVAPP        1     0
TCGGGGCTGGTGGGTCCGCCT     SGLVGPP        1     0
TCGGGGCTGGTGTCTATTGGT     SGLVSIG        1     0
TCGGGGCTGGTTACGCGGTTT     SGLVTRF        1     0
TCGGGGCTGGTTGAGCGGCTG     SGLVERL        1     0
TCGGGGCTGGTTGCGAAGTCG     SGLVAKS        1     0
TCGGGGCTGTAGATGAGTATT     SGLQMSI        1     0
TCGGGGCTGTATAGTAGGTTG     SGLYSRL        1     0
TCGGGGCTGTATGTTAAGCCT     SGLYVKP        1     0
TCGGGGCTGTATTCGCTTATG     SGLYSLM        1     0
TCGGGGCTGTATTCTCATAGG     SGLYSHR        1     0
TCGGGGCTGTCGTATGAGCAT     SGLSYEH        1     0
TCGGGGCTGTCGTCTCCTGTG     SGLSSPV        1     0
TCGGGGCTGTCTCAGTGGGTG     SGLSQWV        1     0
TCGGGGCTGTCTCCGCGTATT     SGLSPRI        1     0
TCGGGGCTGTCTCCTGCGTTG     SGLSPAL        1     0
TCGGGGCTGTCTCCTGTTGCT     SGLSPVA        1     0
TCGGGGCTGTCTGATTATACG     SGLSDYT        1     0
TCGGGGCTGTCTGCTGCTTCG     SGLSAAS        1     0
TCGGGGCTGTCTGGGGCTAGG     SGLSGAR        1     0
TCGGGGCTGTCTTCGGCGCGT     SGLSSAR        1     0
TCGGGGCTGTCTTCTCCGCTG     SGLSSPL        1     0
TCGGGGCTGTGGAATCCTTTT     SGLWNPF        1     0
TCGGGGCTGTGGCAGAAGCTT     SGLWQKL        1     0
TCGGGGCTGTGGCTTCAGCAG     SGLWLQQ        1     0
TCGGGGCTGTGGGCTACGGTG     SGLWATV        1     0
TCGGGGCTGTGGGCTGCTGCG     SGLWAAA        1     0
TCGGGGCTGTGTCTTCATTCG     SGLCLHS        1     0
TCGGGGCTGTGTGGGACGAGG     SGLCGTR        1     0
TCGGGGCTGTTGACTAATAAT     SGLLTNN        1     0
TCGGGGCTGTTGCCTTATCCG     SGLLPYP        1     0
TCGGGGCTGTTTCTTCCGCCG     SGLFLPP        1     0
TCGGGGCTTAAGACGTATAGT     SGLKTYS        1     0
TCGGGGCTTAAGATGAATTTT     SGLKMNF        1     0
TCGGGGCTTAAGCTTCTGGCG     SGLKLLA        1     0
TCGGGGCTTAATCAGCATGCT     SGLNQHA        1     0
TCGGGGCTTAATCTTCTGCAT     SGLNLLH        1     0
TCGGGGCTTAATGCGACGCAT     SGLNATH        1     0
TCGGGGCTTAATTCTCTGCCG     SGLNSLP        1     0
TCGGGGCTTAATTGGCTGTCT     SGLNWLS        1     0
TCGGGGCTTACTCTTCTTCAT     SGLTLLH        1     0
TCGGGGCTTACTTATTGTTTT     SGLTYCF        1     0
TCGGGGCTTAGGCCTATTAGT     SGLRPIS        1     0
TCGGGGCTTAGGCCTCCTACT     SGLRPPT        1     0
TCGGGGCTTAGGTTTCTGACT     SGLRFLT        1     0
TCGGGGCTTAGTACTCAGCCT     SGLSTQP        1     0
TCGGGGCTTAGTCCTCTGCAT     SGLSPLH        1     0
TCGGGGCTTATGCCGGCGGCT     SGLMPAA        1     0
TCGGGGCTTATTGTGATGCCG     SGLIVMP        1     0
TCGGGGCTTCAGCCGTTGGAT     SGLQPLD        1     0
TCGGGGCTTCAGGCTCTGCGG     SGLQALR        1     0
TCGGGGCTTCAGGCTTTGTGT     SGLQALC        1     0
TCGGGGCTTCAGTGGGTGATG     SGLQWVM        1     0
TCGGGGCTTCATCATCCGCCT     SGLHHPP        1     0
TCGGGGCTTCATGCGTGGAGG     SGLHAWR        1     0
TCGGGGCTTCATGCTCCTTTT     SGLHAPF        1     0
TCGGGGCTTCATGGGGAGGTG     SGLHGEV        1     0
TCGGGGCTTCATTTTAAGTCT     SGLHFKS        1     0
TCGGGGCTTCATTTTGATCTG     SGLHFDL        1     0
TCGGGGCTTCCGATTCGTAAT     SGLPIRN        1     0
TCGGGGCTTCCGTTTACGGTG     SGLPFTV        1     0
TCGGGGCTTCCTCATATGACT     SGLPHMT        1     0
TCGGGGCTTCCTCCGGGTCCT     SGLPPGP        1     0
TCGGGGCTTCCTCCTGTGGTG     SGLPPVV        1     0
TCGGGGCTTCCTGCTCTGTTT     SGLPALF        1     0
TCGGGGCTTCCTGCTTGGAGT     SGLPAWS        1     0
TCGGGGCTTCCTGTTTATATT     SGLPVYI        1     0
TCGGGGCTTCGGGAGTCGTCT     SGLRESS        1     0
TCGGGGCTTCGGGGTCCTGTT     SGLRGPV        1     0
TCGGGGCTTCGTGCGGTGTAT     SGLRAVY        1     0
TCGGGGCTTCGTGCTAGTTCG     SGLRASS        1     0
TCGGGGCTTCGTGTTCCTCCG     SGLRVPP        1     0
TCGGGGCTTCTGCCGCTGAAT     SGLLPLN        1     0
TCGGGGCTTCTTACTAATTCT     SGLLTNS        1     0
TCGGGGCTTCTTCATGTTCAG     SGLLHVQ        1     0
TCGGGGCTTGAGATGTCGTTT     SGLEMSF        1     0
TCGGGGCTTGAGATTCCGTGT     SGLEIPC        1     0
TCGGGGCTTGAGCATACGTCT     SGLEHTS        1     0
TCGGGGCTTGATATGGTTCCT     SGLDMVP        1     0
TCGGGGCTTGATCATAATCTT     SGLDHNL        1     0
TCGGGGCTTGATCCTTATCGG     SGLDPYR        1     0
TCGGGGCTTGATTCTACTACG     SGLDSTT        1     0
TCGGGGCTTGCGACGGCTCAG     SGLATAQ        1     0
TCGGGGCTTGCGGGTGTTACT     SGLAGVT        1     0
TCGGGGCTTGCTAAGAGTATT     SGLAKSI        1     0
TCGGGGCTTGCTATTACGTCT     SGLAITS        1     0
TCGGGGCTTGCTCAGAATCCT     SGLAQNP        1     0
TCGGGGCTTGCTCAGATTATG     SGLAQIM        1     0
TCGGGGCTTGCTGCGACTTAT     SGLAATY        1     0
TCGGGGCTTGCTTTTACTGAT     SGLAFTD        1     0
TCGGGGCTTGGGACGGCGAGG     SGLGTAR        1     0
TCGGGGCTTGGGCGTACTCAT     SGLGRTH        1     0
TCGGGGCTTGGTACTAGTAAG     SGLGTSK        1     0
TCGGGGCTTGGTCCGCAGTTT     SGLGPQF        1     0
TCGGGGCTTGGTCCGCTGTCT     SGLGPLS        1     0
TCGGGGCTTGGTGTGCCTCCT     SGLGVPP        1     0
TCGGGGCTTGTGATGAGTCGT     SGLVMSR        1     0
TCGGGGCTTGTGCGGGCTTAT     SGLVRAY        1     0
TCGGGGCTTGTGTGGTCTCCG     SGLVWSP        1     0
TCGGGGCTTGTTACTGCGCAT     SGLVTAH        1     0
TCGGGGCTTTAGACTGCTGAT     SGLQTAD        1     0
TCGGGGCTTTCGCAGGCGCAT     SGLSQAH        1     0
TCGGGGCTTTCTCAGGCGTGG     SGLSQAW        1     0
TCGGGGCTTTCTCGTCAGTCT     SGLSRQS        1     0
TCGGGGCTTTGGCAGAATAAG     SGLWQNK        1     0
TCGGGGCTTTGTACTCGGCTG     SGLCTRL        1     0
TCGGGGCTTTGTCCGTCGTCG     SGLCPSS        1     0
TCGGGGGAGAAGACTGCTCAT     SGEKTAH        1     0
TCGGGGGAGAAGCTGCGGGCG     SGEKLRA        1     0
TCGGGGGAGAAGGCTAGGGGT     SGEKARG        1     0
TCGGGGGAGAAGGTTCCGAGT     SGEKVPS        1     0
TCGGGGGAGAATTCTGATTGT     SGENSDC        1     0
TCGGGGGAGACGCAGCATGTG     SGETQHV        1     0
TCGGGGGAGACGGTGTCGGAT     SGETVSD        1     0
TCGGGGGAGACGGTTGCTTCG     SGETVAS        1     0
TCGGGGGAGACGTATGATGCT     SGETYDA        1     0
TCGGGGGAGACGTGTGCTCCG     SGETCAP        1     0
TCGGGGGAGACTGAGCTTAGT     SGETELS        1     0
TCGGGGGAGAGTACTCCTAGG     SGESTPR        1     0
TCGGGGGAGATGACGGCGTAT     SGEMTAY        1     0
TCGGGGGAGATGCCTCATTCG     SGEMPHS        1     0
TCGGGGGAGATGTATCCGCGG     SGEMYPR        1     0
TCGGGGGAGCAGCAGATTAGG     SGEQQIR        1     0
TCGGGGGAGCAGCTGTTTCGG     SGEQLFR        1     0
TCGGGGGAGCAGGCGTATCTG     SGEQAYL        1     0
TCGGGGGAGCATCATCATTTT     SGEHHHF        1     0
TCGGGGGAGCATCATTAGACT     SGEHHQT        1     0
TCGGGGGAGCATCGGATTCGT     SGEHRIR        1     0
TCGGGGGAGCATGCGCCTACG     SGEHAPT        1     0
TCGGGGGAGCATTCTGATCCT     SGEHSDP        1     0
TCGGGGGAGCATTCTTATAAG     SGEHSYK        1     0
TCGGGGGAGCATTCTTCGCTG     SGEHSSL        1     0
TCGGGGGAGCCGCCGAGTTTT     SGEPPSF        1     0
TCGGGGGAGCCGCGGGATAAT     SGEPRDN        1     0
TCGGGGGAGCCGCGGTGGCCG     SGEPRWP        1     0
TCGGGGGAGCCTCGTCGTGTG     SGEPRRV        1     0
TCGGGGGAGCCTCTGCGGTAT     SGEPLRY        1     0
TCGGGGGAGCCTGTGCCTAGT     SGEPVPS        1     0
TCGGGGGAGCGGATTCGTATG     SGERIRM        1     0
TCGGGGGAGCGGCTTGTGGGT     SGERLVG        1     0
TCGGGGGAGCGTCCGGAGAGT     SGERPES        1     0
TCGGGGGAGCGTCCTTTTCCT     SGERPFP        1     0
TCGGGGGAGCGTGGGACGACG     SGERGTT        1     0
TCGGGGGAGCGTTAGATGGTG     SGERQMV        1     0
TCGGGGGAGCTGCAGTGGGAT     SGELQWD        1     0
TCGGGGGAGCTGGCTTTGGTT     SGELALV        1     0
TCGGGGGAGGAGACTGATGCT     SGEETDA        1     0
TCGGGGGAGGAGCCTCAGGTG     SGEEPQV        1     0
TCGGGGGAGGAGGCGCATTAT     SGEEAHY        1     0
TCGGGGGAGGATCGTGCGCAG     SGEDRAQ        1     0
TCGGGGGAGGCGACTGGGTTG     SGEATGL        1     0
TCGGGGGAGGCGCTTAATGTT     SGEALNV        1     0
TCGGGGGAGGCTAATGGGCCT     SGEANGP        1     0
TCGGGGGAGGCTCCGATTTGG     SGEAPIW        1     0
TCGGGGGAGGGGGAGGCGCAT     SGEGEAH        1     0
TCGGGGGAGGGTAGGCCTGAT     SGEGRPD        1     0
TCGGGGGAGGTTAAGAAGTGT     SGEVKKC        1     0
TCGGGGGAGGTTGTTATTTTG     SGEVVIL        1     0
TCGGGGGAGTCAACGTCGGTG     SGESTSV        1     0
TCGGGGGAGTGGACTAAGTAT     SGEWTKY        1     0
TCGGGGGAGTTTATTCGTGAT     SGEFIRD        1     0
TCGGGGGATAAGGGTCATTTG     SGDKGHL        1     0
TCGGGGGATAAGTCGGCGCCG     SGDKSAP        1     0
TCGGGGGATAATAGTCGTCAG     SGDNSRQ        1     0
TCGGGGGATACGATGACGTAT     SGDTMTY        1     0
TCGGGGGATACGCATCGTCAG     SGDTHRQ        1     0
TCGGGGGATACGCCTGCTTAG     SGDTPAQ        1     0
TCGGGGGATACTACTGTGCAT     SGDTTVH        1     0
TCGGGGGATACTCTGTCTGCT     SGDTLSA        1     0
TCGGGGGATAGGAATACGACT     SGDRNTT        1     0
TCGGGGGATAGGCTTACTGTT     SGDRLTV        1     0
TCGGGGGATAGTAGTACGGTG     SGDSSTV        1     0
TCGGGGGATAGTATGACTACT     SGDSMTT        1     0
TCGGGGGATAGTCCTCCGCCT     SGDSPPP        1     0
TCGGGGGATATGACGACTCCG     SGDMTTP        1     0
TCGGGGGATATGGTTGCTCTG     SGDMVAL        1     0
TCGGGGGATATTGCTCCTCAG     SGDIAPQ        1     0
TCGGGGGATCAGCCGACGCCG     SGDQPTP        1     0
TCGGGGGATCAGCGGGTGTAT     SGDQRVY        1     0
TCGGGGGATCATAGTACTGTG     SGDHSTV        1     0
TCGGGGGATCATCTGCTGATT     SGDHLLI        1     0
TCGGGGGATCATTCTGTGCAG     SGDHSVQ        1     0
TCGGGGGATCATTGGTTTGAT     SGDHWFD        1     0
TCGGGGGATCCGCCGCGGTAT     SGDPPRY        1     0
TCGGGGGATCGGGCTAGTGAT     SGDRASD        1     0
TCGGGGGATCGTAATGTTCCG     SGDRNVP        1     0
TCGGGGGATCGTCCGCGTCCT     SGDRPRP        1     0
TCGGGGGATCTGACTCAGCCT     SGDLTQP        1     0
TCGGGGGATCTGGGGACTACT     SGDLGTT        1     0
TCGGGGGATCTTACGCAGGTG     SGDLTQV        1     0
TCGGGGGATGATGGTACTGGT     SGDDGTG        1     0
TCGGGGGATGATTGGTTTGCT     SGDDWFA        1     0
TCGGGGGATGCGCATCCTGAG     SGDAHPE        1     0
TCGGGGGATGCGCGTTATCAT     SGDARYH        1     0
TCGGGGGATGCTAGGGATAGT     SGDARDS        1     0
TCGGGGGATGCTCAGCTGTTT     SGDAQLF        1     0
TCGGGGGATGCTCCGTCTGAT     SGDAPSD        1     0
TCGGGGGATGGGTAGATTCCG     SGDGQIP        1     0
TCGGGGGATGGTCAGCGTTCG     SGDGQRS        1     0
TCGGGGGATGGTCCTCCTGTG     SGDGPPV        1     0
TCGGGGGATGGTGATCCGCCG     SGDGDPP        1     0
TCGGGGGATGTTCCGCCGGCG     SGDVPPA        1     0
TCGGGGGATGTTTATTCGGCT     SGDVYSA        1     0
TCGGGGGATTCGCCGATTATG     SGDSPIM        1     0
TCGGGGGATTCGCCGGCGCAG     SGDSPAQ        1     0
TCGGGGGATTCGCGTAGTGTT     SGDSRSV        1     0
TCGGGGGATTCTACGGCGTAT     SGDSTAY        1     0
TCGGGGGATTCTACTATTGGT     SGDSTIG        1     0
TCGGGGGATTGGCCGTCTCAT     SGDWPSH        1     0
TCGGGGGATTGGGATCATCAG     SGDWDHQ        1     0
TCGGGGGCGAAGATGTATATT     SGAKMYI        1     0
TCGGGGGCGAAGGCTACGCCG     SGAKATP        1     0
TCGGGGGCGAATACGAGGCCG     SGANTRP        1     0
TCGGGGGCGAATCTGCTTCAT     SGANLLH        1     0
TCGGGGGCGAATCTTTCGTTG     SGANLSL        1     0
TCGGGGGCGAATTCGACTCCG     SGANSTP        1     0
TCGGGGGCGACGAGTGCGCGT     SGATSAR        1     0
TCGGGGGCGACGCTGGTGTCT     SGATLVS        1     0
TCGGGGGCGACGGCTATTGGT     SGATAIG        1     0
TCGGGGGCGACTAATATTTCG     SGATNIS        1     0
TCGGGGGCGACTACTAATCCT     SGATTNP        1     0
TCGGGGGCGACTCATAATGTT     SGATHNV        1     0
TCGGGGGCGACTCCGAAGCAG     SGATPKQ        1     0
TCGGGGGCGACTGATAATCCT     SGATDNP        1     0
TCGGGGGCGAGGATTACTCAG     SGARITQ        1     0
TCGGGGGCGAGGCATCAGCTA     SGARHQL        1     0
TCGGGGGCGAGTGTGGTGCCG     SGASVVP        1     0
TCGGGGGCGATGCAGGTTCGT     SGAMQVR        1     0
TCGGGGGCGATGCGGGTTTCG     SGAMRVS        1     0
TCGGGGGCGATGGTGATGAAG     SGAMVMK        1     0
TCGGGGGCGATTACTAGTTCT     SGAITSS        1     0
TCGGGGGCGATTCAGTATGAG     SGAIQYE        1     0
TCGGGGGCGATTCTGTCTCAT     SGAILSH        1     0
TCGGGGGCGCAGAATGATAGT     SGAQNDS        1     0
TCGGGGGCGCAGACTACTTTG     SGAQTTL        1     0
TCGGGGGCGCAGCAGCGTGCT     SGAQQRA        1     0
TCGGGGGCGCAGCCGTATATG     SGAQPYM        1     0
TCGGGGGCGCAGCGTCCTAGT     SGAQRPS        1     0
TCGGGGGCGCAGGATTCTTGG     SGAQDSW        1     0
TCGGGGGCGCAGGCGTATTAT     SGAQAYY        1     0
TCGGGGGCGCAGTCTCATCAT     SGAQSHH        1     0
TCGGGGGCGCAGTTTCCTCCG     SGAQFPP        1     0
TCGGGGGCGCATCTTGTTTAT     SGAHLVY        1     0
TCGGGGGCGCATGCTGAGCGG     SGAHAER        1     0
TCGGGGGCGCATGGGATGGGT     SGAHGMG        1     0
TCGGGGGCGCATTGTCATTCG     SGAHCHS        1     0
TCGGGGGCGCCGCCGGTTCCT     SGAPPVP        1     0
TCGGGGGCGCCGCCTCATCCT     SGAPPHP        1     0
TCGGGGGCGCCGCGTCCGCAT     SGAPRPH        1     0
TCGGGGGCGCCGCTTAATATG     SGAPLNM        1     0
TCGGGGGCGCCGCTTTCTCGT     SGAPLSR        1     0
TCGGGGGCGCCTACGTTTATG     SGAPTFM        1     0
TCGGGGGCGCCTACTCATCTT     SGAPTHL        1     0
TCGGGGGCGCCTCATTATCTT     SGAPHYL        1     0
TCGGGGGCGCCTCCTAATAGG     SGAPPNR        1     0
TCGGGGGCGCCTCCTCGTCAT     SGAPPRH        1     0
TCGGGGGCGCCTCCTTGGCAT     SGAPPWH        1     0
TCGGGGGCGCCTCCTTGTACT     SGAPPCT        1     0
TCGGGGGCGCCTGCGAATCAG     SGAPANQ        1     0
TCGGGGGCGCGGGATACGCAT     SGARDTH        1     0
TCGGGGGCGCGTATTACTCTT     SGARITL        1     0
TCGGGGGCGCGTATTTTGCAA     SGARILQ        1     0
TCGGGGGCGCGTCCGGAGCCT     SGARPEP        1     0
TCGGGGGCGCGTGGTAATCTT     SGARGNL        1     0
TCGGGGGCGCGTTCTGAGACT     SGARSET        1     0
TCGGGGGCGCGTTGTTGTAGT     SGARCCS        1     0
TCGGGGGCGCTACGTCCTACG     SGALRPT        1     0
TCGGGGGCGCTGAAGATGTTT     SGALKMF        1     0
TCGGGGGCGCTGAATCATAGT     SGALNHS        1     0
TCGGGGGCGCTGACGATTGTG     SGALTIV        1     0
TCGGGGGCGCTGATGATGAGT     SGALMMS        1     0
TCGGGGGCGCTGCATACTCTT     SGALHTL        1     0
TCGGGGGCGCTGTGGCGGACG     SGALWRT        1     0
TCGGGGGCGCTTAATCCGATG     SGALNPM        1     0
TCGGGGGCGCTTCATCCTCTG     SGALHPL        1     0
TCGGGGGCGCTTCATTCTGCT     SGALHSA        1     0
TCGGGGGCGCTTCGGTCGCAT     SGALRSH        1     0
TCGGGGGCGCTTGAGATGGAT     SGALEMD        1     0
TCGGGGGCGCTTGCCGGTAGT     SGALAGS        1     0
TCGGGGGCGCTTTGGACTCAT     SGALWTH        1     0
TCGGGGGCGCTTTGTTCTTTT     SGALCSF        1     0
TCGGGGGCGGAGTATACGGTT     SGAEYTV        1     0
TCGGGGGCGGAGTCGCCGGTG     SGAESPV        1     0
TCGGGGGCGGATCCGTGGTTG     SGADPWL        1     0
TCGGGGGCGGATCCTGAGTTG     SGADPEL        1     0
TCGGGGGCGGATCTTTTTCAT     SGADLFH        1     0
TCGGGGGCGGCGAATACTTTT     SGAANTF        1     0
TCGGGGGCGGCGACGTTTACT     SGAATFT        1     0
TCGGGGGCGGCGAGTTATGTT     SGAASYV        1     0
TCGGGGGCGGCGCATATTAAT     SGAAHIN        1     0
TCGGGGGCGGCGCTGACTGAT     SGAALTD        1     0
TCGGGGGCGGCGCTGCAGGAG     SGAALQE        1     0
TCGGGGGCGGCGGGTCCTACG     SGAAGPT        1     0
TCGGGGGCGGCGTGGACTACT     SGAAWTT        1     0
TCGGGGGCGGCGTGGCATTTT     SGAAWHF        1     0
TCGGGGGCGGCTACTGGGGAT     SGAATGD        1     0
TCGGGGGCGGCTAGGCATGCG     SGAARHA        1     0
TCGGGGGCGGCTAGGCTTACG     SGAARLT        1     0
TCGGGGGCGGCTATTGGTTAT     SGAAIGY        1     0
TCGGGGGCGGCTGTTATTGAT     SGAAVID        1     0
TCGGGGGCGGGGCCGGAGGCT     SGAGPEA        1     0
TCGGGGGCGGGGGATCCTCAT     SGAGDPH        1     0
TCGGGGGCGGGGGCTAATCCG     SGAGANP        1     0
TCGGGGGCGGTGCATGGTGAG     SGAVHGE        1     0
TCGGGGGCGGTTAGTCCGGGT     SGAVSPG        1     0
TCGGGGGCGGTTCAGCTGCCG     SGAVQLP        1     0
TCGGGGGCGGTTCCGTTTACG     SGAVPFT        1     0
TCGGGGGCGGTTGCTATTGAG     SGAVAIE        1     0
TCGGGGGCGGTTGTTAGGGAG     SGAVVRE        1     0
TCGGGGGCGTATCCGACTCGG     SGAYPTR        1     0
TCGGGGGCGTATGATAGGTCG     SGAYDRS        1     0
TCGGGGGCGTATGCGTCTGCT     SGAYASA        1     0
TCGGGGGCGTATGCTTGGTAG     SGAYAWQ        1     0
TCGGGGGCGTATTGTAATGCG     SGAYCNA        1     0
TCGGGGGCGTCGATGTCTCGT     SGASMSR        1     0
TCGGGGGCGTCGCAGCCGGGT     SGASQPG        1     0
TCGGGGGCGTCGGCGCATTAG     SGASAHQ        1     0
TCGGGGGCGTCGGCTTAGACT     SGASAQT        1     0
TCGGGGGCGTCGGTTTCGCTG     SGASVSL        1     0
TCGGGGGCGTCTACGAGTTTT     SGASTSF        1     0
TCGGGGGCGTCTATGCCTATT     SGASMPI        1     0
TCGGGGGCGTCTCAGCCTTTG     SGASQPL        1     0
TCGGGGGCGTCTCTTCCTAGT     SGASLPS        1     0
TCGGGGGCGTCTGTGAATACG     SGASVNT        1     0
TCGGGGGCGTGGAATTATCAT     SGAWNYH        1     0
TCGGGGGCGTGGCAGATGCTG     SGAWQML        1     0
TCGGGGGCGTGGGAGCATACT     SGAWEHT        1     0
TCGGGGGCGTGTAAGTCTCCT     SGACKSP        1     0
TCGGGGGCGTGTGCTCGTCTT     SGACARL        1     0
TCGGGGGCGTTGATGCAGCAT     SGALMQH        1     0
TCGGGGGCGTTGTCGCATGCG     SGALSHA        1     0
TCGGGGGCGTTTAGTACGCAT     SGAFSTH        1     0
TCGGGGGCGTTTGCGTCTACG     SGAFAST        1     0
TCGGGGGCGTTTTGTGGTACG     SGAFCGT        1     0
TCGGGGGCTAAGCCGGCGCTT     SGAKPAL        1     0
TCGGGGGCTAAGTCGCATACG     SGAKSHT        1     0
TCGGGGGCTAATATTACGCAG     SGANITQ        1     0
TCGGGGGCTAATCTGCATAAT     SGANLHN        1     0
TCGGGGGCTAATGCGTGGACG     SGANAWT        1     0
TCGGGGGCTAATGGGATTCAT     SGANGIH        1     0
TCGGGGGCTACGATGTTGTTG     SGATMLL        1     0
TCGGGGGCTACTATGCGTATT     SGATMRI        1     0
TCGGGGGCTACTATTCATTTT     SGATIHF        1     0
TCGGGGGCTACTATTCGGCTG     SGATIRL        1     0
TCGGGGGCTACTCGGCATACT     SGATRHT        1     0
TCGGGGGCTAGGACGACTTTG     SGARTTL        1     0
TCGGGGGCTAGGCAGGAGTGG     SGARQEW        1     0
TCGGGGGCTAGGGCGATGATT     SGARAMI        1     0
TCGGGGGCTAGTCGGTTGCAT     SGASRLH        1     0
TCGGGGGCTAGTGTTGTGTGG     SGASVVW        1     0
TCGGGGGCTATACTGCATGCT     SGAILHA        1     0
TCGGGGGCTATGAAGCCTTAT     SGAMKPY        1     0
TCGGGGGCTATGACGGCGTGT     SGAMTAC        1     0
TCGGGGGCTATTCGGTCGACT     SGAIRST        1     0
TCGGGGGCTATTCTGCGGGCT     SGAILRA        1     0
TCGGGGGCTATTTCTTTTCAG     SGAISFQ        1     0
TCGGGGGCTCAGACGACGCCG     SGAQTTP        1     0
TCGGGGGCTCAGACTATGCGT     SGAQTMR        1     0
TCGGGGGCTCAGATTGCGCTT     SGAQIAL        1     0
TCGGGGGCTCAGCTGGCTCGT     SGAQLAR        1     0
TCGGGGGCTCAGCTTCCGCGG     SGAQLPR        1     0
TCGGGGGCTCAGGCTCGTGGT     SGAQARG        1     0
TCGGGGGCTCAGGTGATTATG     SGAQVIM        1     0
TCGGGGGCTCAGGTGGTGGGT     SGAQVVG        1     0
TCGGGGGCTCAGGTTTCTTCG     SGAQVSS        1     0
TCGGGGGCTCAGTCTATGCCG     SGAQSMP        1     0
TCGGGGGCTCAGTTTACTCGT     SGAQFTR        1     0
TCGGGGGCTCAGTTTCTGACT     SGAQFLT        1     0
TCGGGGGCTCATAATACTTAG     SGAHNTQ        1     0
TCGGGGGCTCATATGCCGCAT     SGAHMPH        1     0
TCGGGGGCTCATCCTATGCGT     SGAHPMR        1     0
TCGGGGGCTCATCGGAATGAT     SGAHRND        1     0
TCGGGGGCTCATCTGGAGGCG     SGAHLEA        1     0
TCGGGGGCTCATGGTACTATG     SGAHGTM        1     0
TCGGGGGCTCATGTGGTTGAT     SGAHVVD        1     0
TCGGGGGCTCATTATCTTAGT     SGAHYLS        1     0
TCGGGGGCTCATTCGCTTCCT     SGAHSLP        1     0
TCGGGGGCTCCGAGGCAGCAT     SGAPRQH        1     0
TCGGGGGCTCCGCTTATTCGT     SGAPLIR        1     0
TCGGGGGCTCCGGATGCTCTT     SGAPDAL        1     0
TCGGGGGCTCCGGCGCATCCT     SGAPAHP        1     0
TCGGGGGCTCCGTATAAGGCG     SGAPYKA        1     0
TCGGGGGCTCCTAATAAGAAG     SGAPNKK        1     0
TCGGGGGCTCCTACGCGTCCT     SGAPTRP        1     0
TCGGGGGCTCCTACTCCGACT     SGAPTPT        1     0
TCGGGGGCTCCTCCGGCTCGT     SGAPPAR        1     0
TCGGGGGCTCGGTCTACTACT     SGARSTT        1     0
TCGGGGGCTCGTACGTATTCT     SGARTYS        1     0
TCGGGGGCTCGTCTGTCTATG     SGARLSM        1     0
TCGGGGGCTCGTTCTCATCAT     SGARSHH        1     0
TCGGGGGCTCGTTGTCTTACT     SGARCLT        1     0
TCGGGGGCTCTGCATGGTACT     SGALHGT        1     0
TCGGGGGCTCTGCGGCATAAT     SGALRHN        1     0
TCGGGGGCTCTGTGTTGTCAG     SGALCCQ        1     0
TCGGGGGCTCTTATGACTATT     SGALMTI        1     0
TCGGGGGCTCTTGTGGCTAAT     SGALVAN        1     0
TCGGGGGCTGAGAAGGGTTAT     SGAEKGY        1     0
TCGGGGGCTGAGCGTCAGAAT     SGAERQN        1     0
TCGGGGGCTGAGGCGTGGCAT     SGAEAWH        1     0
TCGGGGGCTGAGTCTCCTCTG     SGAESPL        1     0
TCGGGGGCTGATAATACGCTG     SGADNTL        1     0
TCGGGGGCTGATGCGACGAGG     SGADATR        1     0
TCGGGGGCTGATGCTAAGTGG     SGADAKW        1     0
TCGGGGGCTGCGAGGAGTGCT     SGAARSA        1     0
TCGGGGGCTGCGGATACGGAT     SGAADTD        1     0
TCGGGGGCTGCTAGTACTTTT     SGAASTF        1     0
TCGGGGGCTGCTCAGCTGCTG     SGAAQLL        1     0
TCGGGGGCTGCTCAGGCTTTT     SGAAQAF        1     0
TCGGGGGCTGCTCGTTTGTTT     SGAARLF        1     0
TCGGGGGCTGCTGATGATTCG     SGAADDS        1     0
TCGGGGGCTGCTGCTTATCGG     SGAAAYR        1     0
TCGGGGGCTGCTGTTCTGCTT     SGAAVLL        1     0
TCGGGGGCTGCTGTTGGGCCT     SGAAVGP        1     0
TCGGGGGCTGCTTTGAATTCT     SGAALNS        1     0
TCGGGGGCTGGGGTTGTTCCT     SGAGVVP        1     0
TCGGGGGCTGGGTCTAATCCG     SGAGSNP        1     0
TCGGGGGCTGGTGATCTTAAG     SGAGDLK        1     0
TCGGGGGCTGTGACGCTGTCT     SGAVTLS        1     0
TCGGGGGCTGTGCGTCATATT     SGAVRHI        1     0
TCGGGGGCTGTGGCGAATCCT     SGAVANP        1     0
TCGGGGGCTGTTCGTAATATG     SGAVRNM        1     0
TCGGGGGCTGTTGATACTGCT     SGAVDTA        1     0
TCGGGGGCTGTTTCTCCGCGG     SGAVSPR        1     0
TCGGGGGCTGTTTGTATTTGT     SGAVCIC        1     0
TCGGGGGCTTATCTGGTTTAT     SGAYLVY        1     0
TCGGGGGCTTATGATAAGACC     SGAYDKT        1     0
TCGGGGGCTTCCCTGCTGCTG     SGASLLL        1     0
TCGGGGGCTTCTACTTTGCTG     SGASTLL        1     0
TCGGGGGCTTCTCATTGGAGT     SGASHWS        1     0
TCGGGGGCTTCTGCTATTTAT     SGASAIY        1     0
TCGGGGGCTTCTGTTGTTGCT     SGASVVA        1     0
TCGGGGGCTTGGCCTCCGTCG     SGAWPPS        1     0
TCGGGGGCTTGTCGGAATCCT     SGACRNP        1     0
TCGGGGGCTTTTACTATGAGT     SGAFTMS        1     0
TCGGGGGGGAAGTTTACGCCG     SGGKFTP        1     0
TCGGGGGGGAATCCGACTTAT     SGGNPTY        1     0
TCGGGGGGGAATCTGGAGCAG     SGGNLEQ        1     0
TCGGGGGGGACGCATGTTTGG     SGGTHVW        1     0
TCGGGGGGGACGCTGTCTTCT     SGGTLSS        1     0
TCGGGGGGGACTACTTATCCT     SGGTTYP        1     0
TCGGGGGGGACTATTCCGATG     SGGTIPM        1     0
TCGGGGGGGAGTGCGACTAAG     SGGSATK        1     0
TCGGGGGGGATGAGTTGTGCG     SGGMSCA        1     0
TCGGGGGGGATGCAGCATCTT     SGGMQHL        1     0
TCGGGGGGGATTCAGAGTCAT     SGGIQSH        1     0
TCGGGGGGGATTCAGCCGTTT     SGGIQPF        1     0
TCGGGGGGGCAGCCGACTCTT     SGGQPTL        1     0
TCGGGGGGGCAGCGTACTACT     SGGQRTT        1     0
TCGGGGGGGCAGTCCACGTGT     SGGQSTC        1     0
TCGGGGGGGCATAGTCGGCAG     SGGHSRQ        1     0
TCGGGGGGGCATCTGCTTAAG     SGGHLLK        1     0
TCGGGGGGGCATGCGCATTAT     SGGHAHY        1     0
TCGGGGGGGCATTTGACTCCG     SGGHLTP        1     0
TCGGGGGGGCATTTGCGTCAT     SGGHLRH        1     0
TCGGGGGGGCCGCATTCTGAT     SGGPHSD        1     0
TCGGGGGGGCCGGATATTACG     SGGPDIT        1     0
TCGGGGGGGCCGTGTTGTGCT     SGGPCCA        1     0
TCGGGGGGGCCTATTATTACT     SGGPIIT        1     0
TCGGGGGGGCCTATTGAGATT     SGGPIEI        1     0
TCGGGGGGGCCTCCTCATGTG     SGGPPHV        1     0
TCGGGGGGGCGGCTGGAGCAT     SGGRLEH        1     0
TCGGGGGGGCTGAATCCTCAG     SGGLNPQ        1     0
TCGGGGGGGCTGCCTGAGCCT     SGGLPEP        1     0
TCGGGGGGGCTGCGGGAGCCT     SGGLREP        1     0
TCGGGGGGGCTGCGTACTACT     SGGLRTT        1     0
TCGGGGGGGCTGCTTCCGAGG     SGGLLPR        1     0
TCGGGGGGGCTGCTTGCGTCG     SGGLLAS        1     0
TCGGGGGGGCTGGTGTCGACG     SGGLVST        1     0
TCGGGGGGGCTTATGCGGCAG     SGGLMRQ        1     0
TCGGGGGGGGCGCGTCAGTGT     SGGARQC        1     0
TCGGGGGGGGCTCGTCCGACT     SGGARPT        1     0
TCGGGGGGGGCTCTTCCGAAG     SGGALPK        1     0
TCGGGGGGGGGGAGTGCTGAT     SGGGSAD        1     0
TCGGGGGGGGGTTGGTCTCTT     SGGGWSL        1     0
TCGGGGGGGTAGATGTTGTAT     SGGQMLY        1     0
TCGGGGGGGTATGCTCCGATG     SGGYAPM        1     0
TCGGGGGGGTCGTTGACGCCT     SGGSLTP        1     0
TCGGGGGGGTCTAATCTGCAG     SGGSNLQ        1     0
TCGGGGGGGTCTACGCATACG     SGGSTHT        1     0
TCGGGGGGGTCTACTAATATG     SGGSTNM        1     0
TCGGGGGGGTCTACTGCTAAT     SGGSTAN        1     0
TCGGGGGGGTGGCAGCCGCGG     SGGWQPR        1     0
TCGGGGGGGTTTGCTAAGACT     SGGFAKT        1     0
TCGGGGGGTAATATTCCTAGG     SGGNIPR        1     0
TCGGGGGGTAATCATACGACG     SGGNHTT        1     0
TCGGGGGGTAGGCTGACGATT     SGGRLTI        1     0
TCGGGGGGTATGCATAAGGTT     SGGMHKV        1     0
TCGGGGGGTCAGCATGCGCCG     SGGQHAP        1     0
TCGGGGGGTCAGCCGGCTCTG     SGGQPAL        1     0
TCGGGGGGTCAGCTGCATTAG     SGGQLHQ        1     0
TCGGGGGGTCCGCCGCTTCAG     SGGPPLQ        1     0
TCGGGGGGTCCGTTGATGCGG     SGGPLMR        1     0
TCGGGGGGTCCTAGGCTTAAT     SGGPRLN        1     0
TCGGGGGGTCCTCTGAATCCT     SGGPLNP        1     0
TCGGGGGGTCCTTCTCATCCG     SGGPSHP        1     0
TCGGGGGGTCTTCTGGCTATG     SGGLLAM        1     0
TCGGGGGGTCTTTCGGTTTCG     SGGLSVS        1     0
TCGGGGGGTGATCTTCCTCAG     SGGDLPQ        1     0
TCGGGGGGTGCGTCTACGCTT     SGGASTL        1     0
TCGGGGGGTGCTCCGATGCCG     SGGAPMP        1     0
TCGGGGGGTGCTGCTCAGGTG     SGGAAQV        1     0
TCGGGGGGTGCTTTGGCGGCT     SGGALAA        1     0
TCGGGGGGTGTTGTTATGTAG     SGGVVMQ        1     0
TCGGGGGGTGTTTTTCCTCAT     SGGVFPH        1     0
TCGGGGGGTTATGAGCCTTTT     SGGYEPF        1     0
TCGGGGGGTTATGAGGCTGAT     SGGYEAD        1     0
TCGGGGGGTTCGACGATTACG     SGGSTIT        1     0
TCGGGGGGTTGGACGTGTTGT     SGGWTCC        1     0
TCGGGGGGTTGGGGGCTTTCT     SGGWGLS        1     0
TCGGGGGGTTGGGGTATGGAG     SGGWGME        1     0
TCGGGGGGTTGGTCGCCTATG     SGGWSPM        1     0
TCGGGGGGTTTGACGACGTCG     SGGLTTS        1     0
TCGGGGGTGAAGCTTCTGCAG     SGVKLLQ        1     0
TCGGGGGTGAAGGTGACTGGG     SGVKVTG        1     0
TCGGGGGTGAATACGGCTCTT     SGVNTAL        1     0
TCGGGGGTGACGATTGTTGCT     SGVTIVA        1     0
TCGGGGGTGACGCTGCCTCGT     SGVTLPR        1     0
TCGGGGGTGACGTATTATACT     SGVTYYT        1     0
TCGGGGGTGACTACTGATACT     SGVTTDT        1     0
TCGGGGGTGACTATGAATCCA     SGVTMNP        1     0
TCGGGGGTGAGTACGATTATT     SGVSTII        1     0
TCGGGGGTGAGTTTGGAGCAG     SGVSLEQ        1     0
TCGGGGGTGATTAAGCTTACG     SGVIKLT        1     0
TCGGGGGTGATTCCTCCGTTG     SGVIPPL        1     0
TCGGGGGTGATTCTTATGCGT     SGVILMR        1     0
TCGGGGGTGCAAAATCATCAT     SGVQNHH        1     0
TCGGGGGTGCAGAGTCCGTTG     SGVQSPL        1     0
TCGGGGGTGCAGATTAATCGT     SGVQINR        1     0
TCGGGGGTGCATACTCGGCAT     SGVHTRH        1     0
TCGGGGGTGCATCCGGCGAGT     SGVHPAS        1     0
TCGGGGGTGCATCCGGTGCGG     SGVHPVR        1     0
TCGGGGGTGCATCCTATTCAT     SGVHPIH        1     0
TCGGGGGTGCATGAGAATCGG     SGVHENR        1     0
TCGGGGGTGCATGCTTCGTCG     SGVHASS        1     0
TCGGGGGTGCCGACTATTCGT     SGVPTIR        1     0
TCGGGGGTGCCTAATCCTACT     SGVPNPT        1     0
TCGGGGGTGCCTAATCTGAAG     SGVPNLK        1     0
TCGGGGGTGCCTATTATTCGT     SGVPIIR        1     0
TCGGGGGTGCCTCCTCGGCAG     SGVPPRQ        1     0
TCGGGGGTGCCTCGTTATCTG     SGVPRYL        1     0
TCGGGGGTGCCTGAGACTACG     SGVPETT        1     0
TCGGGGGTGCCTGAGCAGATT     SGVPEQI        1     0
TCGGGGGTGCCTTTGCCGCTT     SGVPLPL        1     0
TCGGGGGTGCTGAGGGTTGCT     SGVLRVA        1     0
TCGGGGGTGCTGCAGGGTCCG     SGVLQGP        1     0
TCGGGGGTGCTGCTGACTACT     SGVLLTT        1     0
TCGGGGGTGCTGGGTCCTAAT     SGVLGPN        1     0
TCGGGGGTGCTGTATCGTTCG     SGVLYRS        1     0
TCGGGGGTGCTGTCTCAGGTT     SGVLSQV        1     0
TCGGGGGTGCTGTCTTCGCTT     SGVLSSL        1     0
TCGGGGGTGCTGTGGGTGCTG     SGVLWVL        1     0
TCGGGGGTGCTTCATCTGATT     SGVLHLI        1     0
TCGGGGGTGCTTCCGCGTTTG     SGVLPRL        1     0
TCGGGGGTGCTTCGGGTTGTT     SGVLRVV        1     0
TCGGGGGTGCTTCTGAATCGG     SGVLLNR        1     0
TCGGGGGTGCTTCTGGGGCAT     SGVLLGH        1     0
TCGGGGGTGCTTGTTCATAAG     SGVLVHK        1     0
TCGGGGGTGGAGCGTGAGCCG     SGVEREP        1     0
TCGGGGGTGGAGTCTAATGCG     SGVESNA        1     0
TCGGGGGTGGATACGAATTAT     SGVDTNY        1     0
TCGGGGGTGGATACGACTCAT     SGVDTTH        1     0
TCGGGGGTGGCGCTTTCTACT     SGVALST        1     0
TCGGGGGTGGCGGCTGCGAGT     SGVAAAS        1     0
TCGGGGGTGGCTTGGCGTGGT     SGVAWRG        1     0
TCGGGGGTGGTGACGGTGTAG     SGVVTVQ        1     0
TCGGGGGTGGTGACTAGGACT     SGVVTRT        1     0
TCGGGGGTGGTGGCTATTAGG     SGVVAIR        1     0
TCGGGGGTGGTGGCTCTGCAT     SGVVALH        1     0
TCGGGGGTGGTTACGCGTTAT     SGVVTRY        1     0
TCGGGGGTGGTTCAGACTTGG     SGVVQTW        1     0
TCGGGGGTGTCGGCTCTTCAT     SGVSALH        1     0
TCGGGGGTGTCGTTTTCGTCG     SGVSFSS        1     0
TCGGGGGTGTTGCATTTGAGT     SGVLHLS        1     0
TCGGGGGTTAAGGCTTCTATG     SGVKASM        1     0
TCGGGGGTTAATTCGACTGCT     SGVNSTA        1     0
TCGGGGGTTACGACTGCTAAT     SGVTTAN        1     0
TCGGGGGTTACGCTTCTGGTT     SGVTLLV        1     0
TCGGGGGTTACGGTGAGGCAG     SGVTVRQ        1     0
TCGGGGGTTACTACGCTGACG     SGVTTLT        1     0
TCGGGGGTTACTACTCCGACT     SGVTTPT        1     0
TCGGGGGTTACTCGGACGTCG     SGVTRTS        1     0
TCGGGGGTTAGGGCGATGATT     SGVRAMI        1     0
TCGGGGGTTAGTCCGAGTACT     SGVSPST        1     0
TCGGGGGTTAGTCCGCCTTCG     SGVSPPS        1     0
TCGGGGGTTAGTGCTGCGATG     SGVSAAM        1     0
TCGGGGGTTATGGGGCCTCAT     SGVMGPH        1     0
TCGGGGGTTATTAAGCAGCCG     SGVIKQP        1     0
TCGGGGGTTCAGACGAATCTG     SGVQTNL        1     0
TCGGGGGTTCAGTCTTTGCTT     SGVQSLL        1     0
TCGGGGGTTCCGAATGCTACG     SGVPNAT        1     0
TCGGGGGTTCCGACGACTAAT     SGVPTTN        1     0
TCGGGGGTTCCGCATCAGATG     SGVPHQM        1     0
TCGGGGGTTCTGAAGCATATT     SGVLKHI        1     0
TCGGGGGTTCTGGAGCGGGAT     SGVLERD        1     0
TCGGGGGTTCTTCAGATGCGT     SGVLQMR        1     0
TCGGGGGTTGATAAGACTCGT     SGVDKTR        1     0
TCGGGGGTTGATCAGACGTTG     SGVDQTL        1     0
TCGGGGGTTGCTATGGCTGCT     SGVAMAA        1     0
TCGGGGGTTGCTCGTCCGTCT     SGVARPS        1     0
TCGGGGGTTGCTGATACTTAT     SGVADTY        1     0
TCGGGGGTTGGTCCTACGTTG     SGVGPTL        1     0
TCGGGGGTTGTGCGTCATGCT     SGVVRHA        1     0
TCGGGGGTTGTGGCTCCGGCT     SGVVAPA        1     0
TCGGGGGTTGTTCCGATTTCG     SGVVPIS        1     0
TCGGGGGTTGTTCCTATTCGT     SGVVPIR        1     0
TCGGGGGTTTAGGAGCATCCG     SGVQEHP        1     0
TCGGGGGTTTATCATAGGGAT     SGVYHRD        1     0
TCGGGGGTTTATTATAAGTCT     SGVYYKS        1     0
TCGGGGGTTTGTCCGTCGAAT     SGVCPSN        1     0
TCGGGGTAGAAGAGTCTGCGT     SGQKSLR        1     0
TCGGGGTAGAAGCATCCGACT     SGQKHPT        1     0
TCGGGGTAGAAGGCTGTTGTG     SGQKAVV        1     0
TCGGGGTAGACTCTGCCTGGG     SGQTLPG        1     0
TCGGGGTAGAGGCATATGCAT     SGQRHMH        1     0
TCGGGGTAGGTGCTGGCGTTT     SGQVLAF        1     0
TCGGGGTATAAGATGATTGTT     SGYKMIV        1     0
TCGGGGTATAATGCTCCGCGG     SGYNAPR        1     0
TCGGGGTATAATGCTGGTCGT     SGYNAGR        1     0
TCGGGGTATACGCAGCAGTCT     SGYTQQS        1     0
TCGGGGTATACGCCTACGTTT     SGYTPTF        1     0
TCGGGGTATACTGCGAATCAT     SGYTANH        1     0
TCGGGGTATACTGTGACTGAT     SGYTVTD        1     0
TCGGGGTATACTTAGCTGAAT     SGYTQLN        1     0
TCGGGGTATAGGGTGCAGCAT     SGYRVQH        1     0
TCGGGGTATAGTACTTCTGAG     SGYSTSE        1     0
TCGGGGTATAGTAGTGTGCTT     SGYSSVL        1     0
TCGGGGTATATGCAGCTTCTT     SGYMQLL        1     0
TCGGGGTATATTACTGCGCTG     SGYITAL        1     0
TCGGGGTATCATGCGGCTCAG     SGYHAAQ        1     0
TCGGGGTATCCGCAGGTTTCG     SGYPQVS        1     0
TCGGGGTATCCGCTGCCTTTG     SGYPLPL        1     0
TCGGGGTATCCGTCTTTTAGT     SGYPSFS        1     0
TCGGGGTATCCTCAGGCGTAT     SGYPQAY        1     0
TCGGGGTATCCTGGGGCTTAG     SGYPGAQ        1     0
TCGGGGTATCGTGCTGGGCTT     SGYRAGL        1     0
TCGGGGTATCTGACGTCTAGT     SGYLTSS        1     0
TCGGGGTATCTGCAGGAGTCG     SGYLQES        1     0
TCGGGGTATCTGTTTCCTCTT     SGYLFPL        1     0
TCGGGGTATGAGGCGCATAAT     SGYEAHN        1     0
TCGGGGTATGATGAGCCTTAT     SGYDEPY        1     0
TCGGGGTATGATTCGAAGGAT     SGYDSKD        1     0
TCGGGGTATGCGACTTCTAGT     SGYATSS        1     0
TCGGGGTATGCGCATGGGTTG     SGYAHGL        1     0
TCGGGGTATGCGCCGAATGGG     SGYAPNG        1     0
TCGGGGTATGCGTGGGCTCCG     SGYAWAP        1     0
TCGGGGTATGCTACTCCTCCG     SGYATPP        1     0
TCGGGGTATGGTCAGACGCTT     SGYGQTL        1     0
TCGGGGTATGGTTTGAAGACT     SGYGLKT        1     0
TCGGGGTATGTTGCGCCGCCG     SGYVAPP        1     0
TCGGGGTATTATATTCCTCGT     SGYYIPR        1     0
TCGGGGTATTCGTCGACTTAT     SGYSSTY        1     0
TCGGGGTATTCTGGGCCGTTT     SGYSGPF        1     0
TCGGGGTCGAATAAGTCGGTT     SGSNKSV        1     0
TCGGGGTCGAATAATGCGTTG     SGSNNAL        1     0
TCGGGGTCGAATCGGGTTACT     SGSNRVT        1     0
TCGGGGTCGACGCGTCCGACG     SGSTRPT        1     0
TCGGGGTCGACGCTTCGTGGT     SGSTLRG        1     0
TCGGGGTCGACTACTCTTATT     SGSTTLI        1     0
TCGGGGTCGACTCATTTTGTT     SGSTHFV        1     0
TCGGGGTCGACTCCGGTTCCT     SGSTPVP        1     0
TCGGGGTCGACTGTTTCGCCT     SGSTVSP        1     0
TCGGGGTCGACTTATACGAAT     SGSTYTN        1     0
TCGGGGTCGAGTACTGATCAT     SGSSTDH        1     0
TCGGGGTCGAGTTGGCCGGAT     SGSSWPD        1     0
TCGGGGTCGAGTTTGCCTGCG     SGSSLPA        1     0
TCGGGGTCGATGGCGTCTTAT     SGSMASY        1     0
TCGGGGTCGATGTCTTTGACT     SGSMSLT        1     0
TCGGGGTCGATTATTCATTGG     SGSIIHW        1     0
TCGGGGTCGATTCGGACTGAT     SGSIRTD        1     0
TCGGGGTCGATTCGTCCTACT     SGSIRPT        1     0
TCGGGGTCGCAGATTACTCCT     SGSQITP        1     0
TCGGGGTCGCAGCGGGTTGAT     SGSQRVD        1     0
TCGGGGTCGCAGGCTGCGCAG     SGSQAAQ        1     0
TCGGGGTCGCAGTATGGTGAG     SGSQYGE        1     0
TCGGGGTCGCAGTCGGATGGT     SGSQSDG        1     0
TCGGGGTCGCATACGAGGTCT     SGSHTRS        1     0
TCGGGGTCGCATATTCTGCCT     SGSHILP        1     0
TCGGGGTCGCATCCTACTCCT     SGSHPTP        1     0
TCGGGGTCGCATCGGATTTAT     SGSHRIY        1     0
TCGGGGTCGCATCGGCCTACT     SGSHRPT        1     0
TCGGGGTCGCATCTTCATTCG     SGSHLHS        1     0
TCGGGGTCGCATCTTTATCAT     SGSHLYH        1     0
TCGGGGTCGCATGTGTCGACG     SGSHVST        1     0
TCGGGGTCGCATTATACGTTT     SGSHYTF        1     0
TCGGGGTCGCCGCATAAGCCT     SGSPHKP        1     0
TCGGGGTCGCCGCCTATGTAT     SGSPPMY        1     0
TCGGGGTCGCCGCTTATGCCT     SGSPLMP        1     0
TCGGGGTCGCCGCTTCTTACG     SGSPLLT        1     0
TCGGGGTCGCCGTGGTCGAGC     SGSPWSS        1     0
TCGGGGTCGCCTACGGGTGAT     SGSPTGD        1     0
TCGGGGTCGCCTACTGGTCTT     SGSPTGL        1     0
TCGGGGTCGCCTAGTTCTCAT     SGSPSSH        1     0
TCGGGGTCGCCTATGCCGTGG     SGSPMPW        1     0
TCGGGGTCGCCTCCTTCGCCT     SGSPPSP        1     0
TCGGGGTCGCCTGAGCCTCAT     SGSPEPH        1     0
TCGGGGTCGCCTGGGCATCAG     SGSPGHQ        1     0
TCGGGGTCGCCTGTGCAGACT     SGSPVQT        1     0
TCGGGGTCGCCTTTTTCGTCT     SGSPFSS        1     0
TCGGGGTCGCGTATTGATCAG     SGSRIDQ        1     0
TCGGGGTCGCGTCCGGAGTGG     SGSRPEW        1     0
TCGGGGTCGCTGCAGAATAGG     SGSLQNR        1     0
TCGGGGTCGCTGCCTCCGGGT     SGSLPPG        1     0
TCGGGGTCGCTTAATGTGCCG     SGSLNVP        1     0
TCGGGGTCGCTTATGACGCGT     SGSLMTR        1     0
TCGGGGTCGCTTCCTCATGCG     SGSLPHA        1     0
TCGGGGTCGCTTGCTCATGTT     SGSLAHV        1     0
TCGGGGTCGCTTTGGATTCGG     SGSLWIR        1     0
TCGGGGTCGGAGATGTCTTTT     SGSEMSF        1     0
TCGGGGTCGGAGATTACGCCG     SGSEITP        1     0
TCGGGGTCGGAGCATTTGCGT     SGSEHLR        1     0
TCGGGGTCGGAGTCTTGGCGG     SGSESWR        1     0
TCGGGGTCGGATGCGGATGCG     SGSDADA        1     0
TCGGGGTCGGCGTATCGTCCT     SGSAYRP        1     0
TCGGGGTCGGCTACTCCTGGT     SGSATPG        1     0
TCGGGGTCGGCTACTGCGCTG     SGSATAL        1     0
TCGGGGTCGGCTACTTGGATG     SGSATWM        1     0
TCGGGGTCGGCTCATAGTCAG     SGSAHSQ        1     0
TCGGGGTCGGCTCCGAGTTCG     SGSAPSS        1     0
TCGGGGTCGGCTCCGTGGCAT     SGSAPWH        1     0
TCGGGGTCGGGGAAGATTTCG     SGSGKIS        1     0
TCGGGGTCGGGGTAGCTGCGT     SGSGQLR        1     0
TCGGGGTCGGGTAAGCAGTTT     SGSGKQF        1     0
TCGGGGTCGGGTCTTCTGGTT     SGSGLLV        1     0
TCGGGGTCGGGTTATATTTGG     SGSGYIW        1     0
TCGGGGTCGGTGCCGGTTCAG     SGSVPVQ        1     0
TCGGGGTCGGTTAGGGCGAGT     SGSVRAS        1     0
TCGGGGTCGGTTCGGGATCTG     SGSVRDL        1     0
TCGGGGTCGGTTCTGACTTCT     SGSVLTS        1     0
TCGGGGTCGGTTGAGTCTCAG     SGSVESQ        1     0
TCGGGGTCGGTTTTGTGGTGG     SGSVLWW        1     0
TCGGGGTCGTATCCGCAGCCG     SGSYPQP        1     0
TCGGGGTCGTATCTGGATACT     SGSYLDT        1     0
TCGGGGTCGTCGCATCCGCTT     SGSSHPL        1     0
TCGGGGTCGTCGCATGCGCAG     SGSSHAQ        1     0
TCGGGGTCGTCGCCGCAGTCG     SGSSPQS        1     0
TCGGGGTCGTCTACTGCTACT     SGSSTAT        1     0
TCGGGGTCGTCTCATCCTTCA     SGSSHPS        1     0
TCGGGGTCGTCTGAGAGGGGT     SGSSERG        1     0
TCGGGGTCGTCTTATCTGTCG     SGSSYLS        1     0
TCGGGGTCGTCTTCGGGTCTG     SGSSSGL        1     0
TCGGGGTCGTCTTTGCTGTAT     SGSSLLY        1     0
TCGGGGTCGTTGCAGCTGTAT     SGSLQLY        1     0
TCGGGGTCGTTGCGTGTGCAG     SGSLRVQ        1     0
TCGGGGTCGTTGTTGCGGAGT     SGSLLRS        1     0
TCGGGGTCGTTTCCTACGCAT     SGSFPTH        1     0
TCGGGGTCTAAGATGCCTTCT     SGSKMPS        1     0
TCGGGGTCTACGTTTCAGCTT     SGSTFQL        1     0
TCGGGGTCTACTCTGCTTTAT     SGSTLLY        1     0
TCGGGGTCTAGTCCTCCTAGT     SGSSPPS        1     0
TCGGGGTCTATGGCGATTCCT     SGSMAIP        1     0
TCGGGGTCTATTAAGCATACG     SGSIKHT        1     0
TCGGGGTCTCAGAATGAGTAT     SGSQNEY        1     0
TCGGGGTCTCAGACGCTTACG     SGSQTLT        1     0
TCGGGGTCTCAGCATTGGCAG     SGSQHWQ        1     0
TCGGGGTCTCATGGTAGTCCG     SGSHGSP        1     0
TCGGGGTCTCCTAGTACGCAG     SGSPSTQ        1     0
TCGGGGTCTCCTCAGCCTTTG     SGSPQPL        1     0
TCGGGGTCTCCTCCGCGTTAT     SGSPPRY        1     0
TCGGGGTCTCCTGATCGTCTT     SGSPDRL        1     0
TCGGGGTCTCCTGGTACGTGG     SGSPGTW        1     0
TCGGGGTCTCCTGGTGCTTAT     SGSPGAY        1     0
TCGGGGTCTCGGCATCATTCT     SGSRHHS        1     0
TCGGGGTCTCGTGATGGTCAT     SGSRDGH        1     0
TCGGGGTCTCTGAAGTTGCCG     SGSLKLP        1     0
TCGGGGTCTCTGAGTCCGACT     SGSLSPT        1     0
TCGGGGTCTCTGCATTCTTAT     SGSLHSY        1     0
TCGGGGTCTCTTCATCTGCAT     SGSLHLH        1     0
TCGGGGTCTGAGCGTATGCAG     SGSERMQ        1     0
TCGGGGTCTGATTCTTCGTTG     SGSDSSL        1     0
TCGGGGTCTGCGAATCGTCCT     SGSANRP        1     0
TCGGGGTCTGCGTATGTTACT     SGSAYVT        1     0
TCGGGGTCTGCGTTTACTGGT     SGSAFTG        1     0
TCGGGGTCTGCTACTCCTAAT     SGSATPN        1     0
TCGGGGTCTGCTATGCTTAAG     SGSAMLK        1     0
TCGGGGTCTGGGCCGGCTCTT     SGSGPAL        1     0
TCGGGGTCTGGGCTGCAGCAT     SGSGLQH        1     0
TCGGGGTCTGGTATTACGCAG     SGSGITQ        1     0
TCGGGGTCTGGTCATTCTCGT     SGSGHSR        1     0
TCGGGGTCTGTGCCTGAGAGT     SGSVPES        1     0
TCGGGGTCTGTGTATGATCAT     SGSVYDH        1     0
TCGGGGTCTGTGTTGCCTTAT     SGSVLPY        1     0
TCGGGGTCTTATAATATGCCT     SGSYNMP        1     0
TCGGGGTCTTATTGTACGTTT     SGSYCTF        1     0
TCGGGGTCTTCTCATGGGCTG     SGSSHGL        1     0
TCGGGGTGGACAACTCTGTTG     SGWTTLL        1     0
TCGGGGTGGACGCTTTCTCTT     SGWTLSL        1     0
TCGGGGTGGACTGATAAGCGG     SGWTDKR        1     0
TCGGGGTGGACTGCGGAGATT     SGWTAEI        1     0
TCGGGGTGGACTGCGGCGGTG     SGWTAAV        1     0
TCGGGGTGGACTGCGGGTACG     SGWTAGT        1     0
TCGGGGTGGACTGTTCCGGTG     SGWTVPV        1     0
TCGGGGTGGACTTCGACTCAT     SGWTSTH        1     0
TCGGGGTGGAGGCTGATGTCG     SGWRLMS        1     0
TCGGGGTGGAGGTTGGATGCG     SGWRLDA        1     0
TCGGGGTGGAGTCATTCGCTG     SGWSHSL        1     0
TCGGGGTGGATGCCTGCGCGT     SGWMPAR        1     0
TCGGGGTGGATGGCGCTTCAT     SGWMALH        1     0
TCGGGGTGGATTACTGTGCCT     SGWITVP        1     0
TCGGGGTGGATTCGGACGCCG     SGWIRTP        1     0
TCGGGGTGGCAGCCTCATTTT     SGWQPHF        1     0
TCGGGGTGGCAGGCTACTATT     SGWQATI        1     0
TCGGGGTGGCATCAGGTGTTT     SGWHQVF        1     0
TCGGGGTGGCATCCGATGCTT     SGWHPML        1     0
TCGGGGTGGCATCTGAATTCG     SGWHLNS        1     0
TCGGGGTGGCATTTTATTTGG     SGWHFIW        1     0
TCGGGGTGGCCGAGGAGTATT     SGWPRSI        1     0
TCGGGGTGGCCGAGTAAGTTG     SGWPSKL        1     0
TCGGGGTGGCCGCATGTGGCT     SGWPHVA        1     0
TCGGGGTGGCCGCCTGCTCAG     SGWPPAQ        1     0
TCGGGGTGGCCGCGTTCGTGG     SGWPRSW        1     0
TCGGGGTGGCCGGCTCATTCG     SGWPAHS        1     0
TCGGGGTGGCCGTAGAATATG     SGWPQNM        1     0
TCGGGGTGGCCGTTTAGGTTG     SGWPFRL        1     0
TCGGGGTGGCCGTTTCCGTCT     SGWPFPS        1     0
TCGGGGTGGCCTAGTATTCCG     SGWPSIP        1     0
TCGGGGTGGCCTCATCTGTAG     SGWPHLQ        1     0
TCGGGGTGGCCTCCGACGGGG     SGWPPTG        1     0
TCGGGGTGGCCTCTGAGTTCT     SGWPLSS        1     0
TCGGGGTGGCCTCTTCGTGCA     SGWPLRA        1     0
TCGGGGTGGCCTGATCAGTTT     SGWPDQF        1     0
TCGGGGTGGCGTCAGTCGCTG     SGWRQSL        1     0
TCGGGGTGGCGTGCGAATGCG     SGWRANA        1     0
TCGGGGTGGCTGACTCTTCAT     SGWLTLH        1     0
TCGGGGTGGCTGAGTGATCTG     SGWLSDL        1     0
TCGGGGTGGCTGCAGCCGTCG     SGWLQPS        1     0
TCGGGGTGGCTGCCGACTCCG     SGWLPTP        1     0
TCGGGGTGGCTGGTGCGTCCG     SGWLVRP        1     0
TCGGGGTGGCTGTATATGAGT     SGWLYMS        1     0
TCGGGGTGGGAGCCTGTGGGG     SGWEPVG        1     0
TCGGGGTGGGAGCGGATGAGG     SGWERMR        1     0
TCGGGGTGGGAGCGGCGTGCG     SGWERRA        1     0
TCGGGGTGGGCGAATGCTCTG     SGWANAL        1     0
TCGGGGTGGGCGCCTCATTGG     SGWAPHW        1     0
TCGGGGTGGGCGCGTTATTAT     SGWARYY        1     0
TCGGGGTGGGCTCCGTCTCAG     SGWAPSQ        1     0
TCGGGGTGGGCTTGGCCTCAG     SGWAWPQ        1     0
TCGGGGTGGGGTGTGGTGCTT     SGWGVVL        1     0
TCGGGGTGGGTGACTGAGGGT     SGWVTEG        1     0
TCGGGGTGGGTGATGACGCCG     SGWVMTP        1     0
TCGGGGTGGGTTCCTCCTACG     SGWVPPT        1     0
TCGGGGTGGTAGCTGCCTTTT     SGWQLPF        1     0
TCGGGGTGGTCGCAGACTTCG     SGWSQTS        1     0
TCGGGGTGGTTTACGTAGGTG     SGWFTQV        1     0
TCGGGGTGTAAGCCGTCGCAG     SGCKPSQ        1     0
TCGGGGTGTAAGTGGTGTGCG     SGCKWCA        1     0
TCGGGGTGTAATGCTTCGAGT     SGCNASS        1     0
TCGGGGTGTAATTTGGCTCAT     SGCNLAH        1     0
TCGGGGTGTACGCCGGGTACG     SGCTPGT        1     0
TCGGGGTGTACGCGTTGTTTG     SGCTRCL        1     0
TCGGGGTGTACTCTTCCTAAT     SGCTLPN        1     0
TCGGGGTGTAGTTGTGCGACT     SGCSCAT        1     0
TCGGGGTGTCCGACTACGTAT     SGCPTTY        1     0
TCGGGGTGTCTGACTCTTGTG     SGCLTLV        1     0
TCGGGGTGTGATTCTCGGCGT     SGCDSRR        1     0
TCGGGGTGTGCGCCGGGTACT     SGCAPGT        1     0
TCGGGGTGTGCGGTGACTGAG     SGCAVTE        1     0
TCGGGGTGTGCTGTGACGCTT     SGCAVTL        1     0
TCGGGGTGTGTGGCGCGTGTT     SGCVARV        1     0
TCGGGGTGTGTGGCTAAGCCT     SGCVAKP        1     0
TCGGGGTGTTGTGAGCCTGTT     SGCCEPV        1     0
TCGGGGTGTTTGAAGACGCAT     SGCLKTH        1     0
TCGGGGTTGAAGCTTAGGAAG     SGLKLRK        1     0
TCGGGGTTGAAGGCGTCGTTT     SGLKASF        1     0
TCGGGGTTGAAGGGGCCTAGT     SGLKGPS        1     0
TCGGGGTTGACGCATCTGATT     SGLTHLI        1     0
TCGGGGTTGACGGTTATTTCT     SGLTVIS        1     0
TCGGGGTTGACGTTGCTTGTG     SGLTLLV        1     0
TCGGGGTTGACTACGGCGCGT     SGLTTAR        1     0
TCGGGGTTGACTAGTCGGCCT     SGLTSRP        1     0
TCGGGGTTGACTATGCTTTAT     SGLTMLY        1     0
TCGGGGTTGAGGTGTCCTCCT     SGLRCPP        1     0
TCGGGGTTGAGTGCGGTTCGT     SGLSAVR        1     0
TCGGGGTTGCAGAGGCTTACG     SGLQRLT        1     0
TCGGGGTTGCAGCAGTCTCTT     SGLQQSL        1     0
TCGGGGTTGCAGCGACCGCCG     SGLQRPP        1     0
TCGGGGTTGCAGCTGTTGCCT     SGLQLLP        1     0
TCGGGGTTGCAGTATTGTAGT     SGLQYCS        1     0
TCGGGGTTGCATCATCCGCAG     SGLHHPQ        1     0
TCGGGGTTGCATCCGGGGCAT     SGLHPGH        1     0
TCGGGGTTGCATCCGTCTGTT     SGLHPSV        1     0
TCGGGGTTGCATCGGCCTCTT     SGLHRPL        1     0
TCGGGGTTGCATCGTACTGAT     SGLHRTD        1     0
TCGGGGTTGCATTATATTCAG     SGLHYIQ        1     0
TCGGGGTTGCCGCTTATTTTG     SGLPLIL        1     0
TCGGGGTTGCCGGTGCGTGGG     SGLPVRG        1     0
TCGGGGTTGCCTCATCATGAT     SGLPHHD        1     0
TCGGGGTTGCCTTCTGCTCCG     SGLPSAP        1     0
TCGGGGTTGCGTCATATTGCT     SGLRHIA        1     0
TCGGGGTTGCTGCGGGCGCAT     SGLLRAH        1     0
TCGGGGTTGCTGGATTATCAT     SGLLDYH        1     0
TCGGGGTTGCTGTTTTCGACG     SGLLFST        1     0
TCGGGGTTGGAGCGGCTTCTT     SGLERLL        1     0
TCGGGGTTGGATATTTCGCGT     SGLDISR        1     0
TCGGGGTTGGATGGGCAGGTT     SGLDGQV        1     0
TCGGGGTTGGCTACTCTGATG     SGLATLM        1     0
TCGGGGTTGGCTACTTGGCGG     SGLATWR        1     0
TCGGGGTTGGGGCAGTATGTT     SGLGQYV        1     0
TCGGGGTTGGGTACGCGGACG     SGLGTRT        1     0
TCGGGGTTGGTTCCGTCGTAT     SGLVPSY        1     0
TCGGGGTTGTATTTGTGGAGT     SGLYLWS        1     0
TCGGGGTTGTCGGCTAAGTCT     SGLSAKS        1     0
TCGGGGTTTACGCCGAGTCCT     SGFTPSP        1     0
TCGGGGTTTACGCTTGGTTGG     SGFTLGW        1     0
TCGGGGTTTACTAGTCCTCTT     SGFTSPL        1     0
TCGGGGTTTAGGGCGAGTACG     SGFRAST        1     0
TCGGGGTTTAGTGAGCCTTAG     SGFSEPQ        1     0
TCGGGGTTTATTCAGGCTATG     SGFIQAM        1     0
TCGGGGTTTCCTGGTCCGCAT     SGFPGPH        1     0
TCGGGGTTTCGGCAGTATGTG     SGFRQYV        1     0
TCGGGGTTTCGTCAGGTGCAT     SGFRQVH        1     0
TCGGGGTTTGAGAGTGGTTAT     SGFESGY        1     0
TCGGGGTTTGCGCGGAGTTCG     SGFARSS        1     0
TCGGGGTTTGGGCAGCCACCG     SGFGQPP        1     0
TCGGGGTTTGGGCGGACTTGT     SGFGRTC        1     0
TCGGGGTTTGGTCCGAGTACG     SGFGPST        1     0
TCGGGGTTTTCGCAGTTGGCT     SGFSQLA        1     0
TCGGGTAAGAATGAGCATGCG     SGKNEHA        1     0
TCGGGTAAGAATGAGCCTTTT     SGKNEPF        1     0
TCGGGTAAGACGAATAGTTTG     SGKTNSL        1     0
TCGGGTAAGACGCAGCCTCAG     SGKTQPQ        1     0
TCGGGTAAGACGCATATTCCT     SGKTHIP        1     0
TCGGGTAAGACGTTTTTGTCG     SGKTFLS        1     0
TCGGGTAAGAGTCTTCATCTG     SGKSLHL        1     0
TCGGGTAAGATGCCTAATATG     SGKMPNM        1     0
TCGGGTAAGATGCCTACGATT     SGKMPTI        1     0
TCGGGTAAGATGGCTCGTGAG     SGKMARE        1     0
TCGGGTAAGATTAGTAGTATT     SGKISSI        1     0
TCGGGTAAGATTATTCTGTTG     SGKIILL        1     0
TCGGGTAAGATTTCGACTCGT     SGKISTR        1     0
TCGGGTAAGATTTCGCGTGTG     SGKISRV        1     0
TCGGGTAAGCAGCCGCCTCAG     SGKQPPQ        1     0
TCGGGTAAGCAGGCGATTCGG     SGKQAIR        1     0
TCGGGTAAGCAGGTTCATACT     SGKQVHT        1     0
TCGGGTAAGCCGACTCAGCTT     SGKPTQL        1     0
TCGGGTAAGCCGATGCATACT     SGKPMHT        1     0
TCGGGTAAGCCGCCGCTGAAG     SGKPPLK        1     0
TCGGGTAAGCCGGGTTGGAAT     SGKPGWN        1     0
TCGGGTAAGCCTCCGATGCCT     SGKPPMP        1     0
TCGGGTAAGCTGACGACTTCT     SGKLTTS        1     0
TCGGGTAAGCTGCAGCCGCAT     SGKLQPH        1     0
TCGGGTAAGCTGCCGAGTACG     SGKLPST        1     0
TCGGGTAAGCTGCCTCCGTCT     SGKLPPS        1     0
TCGGGTAAGCTGCTGCAGTGG     SGKLLQW        1     0
TCGGGTAAGCTGCTTTCTTTG     SGKLLSL        1     0
TCGGGTAAGCTGCTTTTTGCT     SGKLLFA        1     0
TCGGGTAAGCTTCCGACGGCG     SGKLPTA        1     0
TCGGGTAAGCTTCCGAGTTTG     SGKLPSL        1     0
TCGGGTAAGCTTGCTGATAAT     SGKLADN        1     0
TCGGGTAAGCTTGGGTCTCCT     SGKLGSP        1     0
TCGGGTAAGGAGGCGCATAGT     SGKEAHS        1     0
TCGGGTAAGGCGCTTGTTCCG     SGKALVP        1     0
TCGGGTAAGGCTACGAGGGAT     SGKATRD        1     0
TCGGGTAAGGCTATTCGGCAT     SGKAIRH        1     0
TCGGGTAAGGGGCTGCCGCAT     SGKGLPH        1     0
TCGGGTAAGGTGAATCAGTCT     SGKVNQS        1     0
TCGGGTAAGGTGCATGTGTCG     SGKVHVS        1     0
TCGGGTAAGGTGCTTCCTCTG     SGKVLPL        1     0
TCGGGTAAGGTTCAGCCTACT     SGKVQPT        1     0
TCGGGTAAGGTTGCGAATCCG     SGKVANP        1     0
TCGGGTAAGTAGGCGACGCTT     SGKQATL        1     0
TCGGGTAAGTATCATGGTATT     SGKYHGI        1     0
TCGGGTAAGTATTCTAATAGT     SGKYSNS        1     0
TCGGGTAAGTCGGGTACTGTT     SGKSGTV        1     0
TCGGGTAAGTCGTCGCATACG     SGKSSHT        1     0
TCGGGTAAGTGGCCGCCGCGT     SGKWPPR        1     0
TCGGGTAAGTGGGAGCTTTCT     SGKWELS        1     0
TCGGGTAAGTTGGTGCAGAAT     SGKLVQN        1     0
TCGGGTAAGTTTGGGTCTATG     SGKFGSM        1     0
TCGGGTAAGTTTTCGATTATG     SGKFSIM        1     0
TCGGGTAATAATAGTCCTAAT     SGNNSPN        1     0
TCGGGTAATACGAAGTGGTGT     SGNTKWC        1     0
TCGGGTAATACGAGTCCGCTT     SGNTSPL        1     0
TCGGGTAATACGCCGACGCCG     SGNTPTP        1     0
TCGGGTAATACGCCGCCGAAT     SGNTPPN        1     0
TCGGGTAATACTCGTGTGCAT     SGNTRVH        1     0
TCGGGTAATACTCTTCAGCCT     SGNTLQP        1     0
TCGGGTAATACTTCGGATTTT     SGNTSDF        1     0
TCGGGTAATAGGTGTTGTTTT     SGNRCCF        1     0
TCGGGTAATATGAATTTGCCT     SGNMNLP        1     0
TCGGGTAATATGTATTGGGCT     SGNMYWA        1     0
TCGGGTAATATGTTGAATACT     SGNMLNT        1     0
TCGGGTAATATTCCGGCTTGG     SGNIPAW        1     0
TCGGGTAATCAGACTGCGGTT     SGNQTAV        1     0
TCGGGTAATCAGATGACTTAG     SGNQMTQ        1     0
TCGGGTAATCAGTCGCAGATT     SGNQSQI        1     0
TCGGGTAATCATATGGTGCAT     SGNHMVH        1     0
TCGGGTAATCATCCTCATCAG     SGNHPHQ        1     0
TCGGGTAATCCGCAGCATCCT     SGNPQHP        1     0
TCGGGTAATCCGTCTCCTCTG     SGNPSPL        1     0
TCGGGTAATCCTCATTTGCCT     SGNPHLP        1     0
TCGGGTAATCCTCCGGCTCGT     SGNPPAR        1     0
TCGGGTAATCCTCCTCCGATT     SGNPPPI        1     0
TCGGGTAATCCTCTTACGCGT     SGNPLTR        1     0
TCGGGTAATCCTCTTGCTCTG     SGNPLAL        1     0
TCGGGTAATCCTGGGGCTAAG     SGNPGAK        1     0
TCGGGTAATCTGCAGACTGCT     SGNLQTA        1     0
TCGGGTAATCTGGGGCCTATG     SGNLGPM        1     0
TCGGGTAATCTGGGTGTGGTT     SGNLGVV        1     0
TCGGGTAATCTTCCGACTCGT     SGNLPTR        1     0
TCGGGTAATCTTCCTCATGTT     SGNLPHV        1     0
TCGGGTAATGAGCCTAATGAT     SGNEPND        1     0
TCGGGTAATGAGGAGACTATT     SGNEETI        1     0
TCGGGTAATGCGATTCCGCAT     SGNAIPH        1     0
TCGGGTAATGCGGGTCAGGCG     SGNAGQA        1     0
TCGGGTAATGCTCCTGTTCGT     SGNAPVR        1     0
TCGGGTAATGCTGTGTTTTCT     SGNAVFS        1     0
TCGGGTAATGGGCAGGCTCTT     SGNGQAL        1     0
TCGGGTAATGGTGTGGCGCCT     SGNGVAP        1     0
TCGGGTAATGTGACTGTGTGG     SGNVTVW        1     0
TCGGGTAATGTGCAGAGTCCG     SGNVQSP        1     0
TCGGGTAATGTGCCGATTCTG     SGNVPIL        1     0
TCGGGTAATGTTCAGCTTCAG     SGNVQLQ        1     0
TCGGGTAATGTTCCTAATTCG     SGNVPNS        1     0
TCGGGTAATGTTGGTCCTAAG     SGNVGPK        1     0
TCGGGTAATGTTTCGCTTCCT     SGNVSLP        1     0
TCGGGTAATTATCATACGTCG     SGNYHTS        1     0
TCGGGTAATTCGACGTAGACT     SGNSTQT        1     0
TCGGGTAATTCGCATCCTCCT     SGNSHPP        1     0
TCGGGTAATTCGTGTCCTTGT     SGNSCPC        1     0
TCGGGTAATTGGTCTAAGCTG     SGNWSKL        1     0
TCGGGTAATTTGCTTCCTCCG     SGNLLPP        1     0
TCGGGTAATTTTCTGTCGGAG     SGNFLSE        1     0
TCGGGTACAAATCCGCTTCTG     SGTNPLL        1     0
TCGGGTACAGCTCTTCAGCGT     SGTALQR        1     0
TCGGGTACGAATCATGAGCCT     SGTNHEP        1     0
TCGGGTACGAATTATATTCAT     SGTNYIH        1     0
TCGGGTACGACGCAGACTTAG     SGTTQTQ        1     0
TCGGGTACGACGCGTACTGTG     SGTTRTV        1     0
TCGGGTACGACGCGTTCGGTG     SGTTRSV        1     0
TCGGGTACGACGTATCAGCCT     SGTTYQP        1     0
TCGGGTACGACTCATTGGTCG     SGTTHWS        1     0
TCGGGTACGACTCTTGTGGGG     SGTTLVG        1     0
TCGGGTACGACTGCTGATTAT     SGTTADY        1     0
TCGGGTACGACTTATCGGTCT     SGTTYRS        1     0
TCGGGTACGAGTCATAAGCCG     SGTSHKP        1     0
TCGGGTACGAGTCCGGTGAGG     SGTSPVR        1     0
TCGGGTACGAGTCGGTCGACT     SGTSRST        1     0
TCGGGTACGAGTGCTGCTTTG     SGTSAAL        1     0
TCGGGTACGATGATGGATACT     SGTMMDT        1     0
TCGGGTACGATGTGTCATACT     SGTMCHT        1     0
TCGGGTACGATTCAGCCGCCT     SGTIQPP        1     0
TCGGGTACGATTCCGGAGCCT     SGTIPEP        1     0
TCGGGTACGATTCTGAGTCTT     SGTILSL        1     0
TCGGGTACGATTCTTGCGGCT     SGTILAA        1     0
TCGGGTACGATTGTGCCGGCG     SGTIVPA        1     0
TCGGGTACGCAGATTCCTCAG     SGTQIPQ        1     0
TCGGGTACGCAGCAGTCTATT     SGTQQSI        1     0
TCGGGTACGCAGCCGATTCCG     SGTQPIP        1     0
TCGGGTACGCAGCTGGATGAT     SGTQLDD        1     0
TCGGGTACGCAGGTTCATCGT     SGTQVHR        1     0
TCGGGTACGCAGTATGAGCGG     SGTQYER        1     0
TCGGGTACGCAGTCTCGGTCT     SGTQSRS        1     0
TCGGGTACGCATAAGCAGTAT     SGTHKQY        1     0
TCGGGTACGCATACTACGCCG     SGTHTTP        1     0
TCGGGTACGCATAGGCTGCAT     SGTHRLH        1     0
TCGGGTACGCATCATCGGGCG     SGTHHRA        1     0
TCGGGTACGCATCCGAGTATT     SGTHPSI        1     0
TCGGGTACGCATCCGTTGTAG     SGTHPLQ        1     0
TCGGGTACGCATCGTTCTGGG     SGTHRSG        1     0
TCGGGTACGCATGAGTTGTAT     SGTHELY        1     0
TCGGGTACGCATGATCCGACG     SGTHDPT        1     0
TCGGGTACGCATGGTCAGCCT     SGTHGQP        1     0
TCGGGTACGCATGTTACTGGG     SGTHVTG        1     0
TCGGGTACGCATTCGGTGAAT     SGTHSVN        1     0
TCGGGTACGCCGATTTTGCGG     SGTPILR        1     0
TCGGGTACGCCGCAGCTGGAG     SGTPQLE        1     0
TCGGGTACGCCTAATGGGGTG     SGTPNGV        1     0
TCGGGTACGCCTAATGGTCCG     SGTPNGP        1     0
TCGGGTACGCCTAATGTTCCG     SGTPNVP        1     0
TCGGGTACGCCTACTCTGCCT     SGTPTLP        1     0
TCGGGTACGCCTCATTATAAG     SGTPHYK        1     0
TCGGGTACGCCTTATCCGCCT     SGTPYPP        1     0
TCGGGTACGCCTTCGAATCAT     SGTPSNH        1     0
TCGGGTACGCCTTGGCTTACG     SGTPWLT        1     0
TCGGGTACGCCTTGGTTTACG     SGTPWFT        1     0
TCGGGTACGCGGACTACTTCG     SGTRTTS        1     0
TCGGGTACGCGTGATCAGGCT     SGTRDQA        1     0
TCGGGTACGCTGATGGCGCCT     SGTLMAP        1     0
TCGGGTACGCTGATTATGACT     SGTLIMT        1     0
TCGGGTACGCTGCATTCGGTG     SGTLHSV        1     0
TCGGGTACGCTTAGGGTGTTT     SGTLRVF        1     0
TCGGGTACGCTTATGCCGTCG     SGTLMPS        1     0
TCGGGTACGCTTATGCCTCCG     SGTLMPP        1     0
TCGGGTACGCTTCATCTTGTG     SGTLHLV        1     0
TCGGGTACGCTTCGTTCTCAT     SGTLRSH        1     0
TCGGGTACGCTTGATCTTTTG     SGTLDLL        1     0
TCGGGTACGCTTTTTTCGAAT     SGTLFSN        1     0
TCGGGTACGGAGAGGCGTTAT     SGTERRY        1     0
TCGGGTACGGAGCAGACGGCT     SGTEQTA        1     0
TCGGGTACGGAGCCGCCTTAG     SGTEPPQ        1     0
TCGGGTACGGAGCTTCGGATT     SGTELRI        1     0
TCGGGTACGGATCAGTGGAGG     SGTDQWR        1     0
TCGGGTACGGATCTGCTTCCT     SGTDLLP        1     0
TCGGGTACGGATGATGGGGTG     SGTDDGV        1     0
TCGGGTACGGATGGGCGTTTG     SGTDGRL        1     0
TCGGGTACGGCGCGTACTATT     SGTARTI        1     0
TCGGGTACGGCGCTTAATACT     SGTALNT        1     0
TCGGGTACGGCGGCGAAGCTT     SGTAAKL        1     0
TCGGGTACGGCGGGTCCGAAT     SGTAGPN        1     0
TCGGGTACGGCGGTTCTGCGG     SGTAVLR        1     0
TCGGGTACGGCGTCTTAGAAG     SGTASQK        1     0
TCGGGTACGGGTCATCCTGCT     SGTGHPA        1     0
TCGGGTACGGGTCATCGGTCG     SGTGHRS        1     0
TCGGGTACGGGTCGGATGATG     SGTGRMM        1     0
TCGGGTACGGGTGAGCTTAAG     SGTGELK        1     0
TCGGGTACGGTGCGTTCTAGT     SGTVRSS        1     0
TCGGGTACGGTGCTGAAGTCG     SGTVLKS        1     0
TCGGGTACGGTTACGCATCTG     SGTVTHL        1     0
TCGGGTACGGTTGAGCTTCAG     SGTVELQ        1     0
TCGGGTACGGTTGCGCCTCGT     SGTVAPR        1     0
TCGGGTACGTAGACTCAGTGG     SGTQTQW        1     0
TCGGGTACGTAGAGTATTCAG     SGTQSIQ        1     0
TCGGGTACGTAGGCTGAGTGG     SGTQAEW        1     0
TCGGGTACGTATACTCTGTAT     SGTYTLY        1     0
TCGGGTACGTATAGGCCTCAT     SGTYRPH        1     0
TCGGGTACGTCGAATCCGCAG     SGTSNPQ        1     0
TCGGGTACGTCGCAGGCTTCG     SGTSQAS        1     0
TCGGGTACGTCGCTGACTACG     SGTSLTT        1     0
TCGGGTACGTCGCTTACGTGG     SGTSLTW        1     0
TCGGGTACGTCTAAGCCTAAT     SGTSKPN        1     0
TCGGGTACGTCTCATCCTTTT     SGTSHPF        1     0
TCGGGTACGTCTCCTGGTCCT     SGTSPGP        1     0
TCGGGTACGTCTGCGGTGCGT     SGTSAVR        1     0
TCGGGTACGTCTTCGCATCTG     SGTSSHL        1     0
TCGGGTACGTGGGAGGCTTCT     SGTWEAS        1     0
TCGGGTACGTGTGCTAAGATT     SGTCAKI        1     0
TCGGGTACGTTGCAGCTGATT     SGTLQLI        1     0
TCGGGTACGTTGCATCGTTAT     SGTLHRY        1     0
TCGGGTACGTTGCCTAGGTTG     SGTLPRL        1     0
TCGGGTACGTTTCGTTTGTCG     SGTFRLS        1     0
TCGGGTACGTTTGATCTGTTT     SGTFDLF        1     0
TCGGGTACTAAGGGTCATGCG     SGTKGHA        1     0
TCGGGTACTAATAAGCCGGTG     SGTNKPV        1     0
TCGGGTACTAATCCGATTCTG     SGTNPIL        1     0
TCGGGTACTACACGTCTGTCT     SGTTRLS        1     0
TCGGGTACTACGCGGCATGCG     SGTTRHA        1     0
TCGGGTACTACGCTTGTGACG     SGTTLVT        1     0
TCGGGTACTACGGCGGTGTAT     SGTTAVY        1     0
TCGGGTACTACTCAGCAGCAG     SGTTQQQ        1     0
TCGGGTACTAGGCATAAGGAT     SGTRHKD        1     0
TCGGGTACTAGGCTGTCTGTG     SGTRLSV        1     0
TCGGGTACTAGGGCTAATGCT     SGTRANA        1     0
TCGGGTACTAGTGCTATGGCG     SGTSAMA        1     0
TCGGGTACTATGCCTACTGCG     SGTMPTA        1     0
TCGGGTACTATGGCTAGTGCT     SGTMASA        1     0
TCGGGTACTATTACGCAGGCG     SGTITQA        1     0
TCGGGTACTATTCAGCCTGCT     SGTIQPA        1     0
TCGGGTACTATTTCGTCTAAT     SGTISSN        1     0
TCGGGTACTCAGCCTGCTAAT     SGTQPAN        1     0
TCGGGTACTCAGGATAGGCCT     SGTQDRP        1     0
TCGGGTACTCAGGCTGCTCGT     SGTQAAR        1     0
TCGGGTACTCAGTATATTCAT     SGTQYIH        1     0
TCGGGTACTCAGTCGCGGCAT     SGTQSRH        1     0
TCGGGTACTCATATGCCTACG     SGTHMPT        1     0
TCGGGTACTCATCTGGATCAT     SGTHLDH        1     0
TCGGGTACTCCTCATATGGCT     SGTPHMA        1     0
TCGGGTACTCCTGATCGTTAT     SGTPDRY        1     0
TCGGGTACTCCTGGTCATCAT     SGTPGHH        1     0
TCGGGTACTCCTTGGAATTGG     SGTPWNW        1     0
TCGGGTACTCGTCATCTGCAT     SGTRHLH        1     0
TCGGGTACTCTGCATTATCAG     SGTLHYQ        1     0
TCGGGTACTCTGCCGACTGCG     SGTLPTA        1     0
TCGGGTACTCTGCTGCATCTG     SGTLLHL        1     0
TCGGGTACTCTGTTGCGGATG     SGTLLRM        1     0
TCGGGTACTCTGTTTACTAGG     SGTLFTR        1     0
TCGGGTACTCTTTCGCCTCTG     SGTLSPL        1     0
TCGGGTACTGAGAGGATTCCT     SGTERIP        1     0
TCGGGTACTGAGAGGCCTCCT     SGTERPP        1     0
TCGGGTACTGAGATTATGTGG     SGTEIMW        1     0
TCGGGTACTGAGCAGAAGAAG     SGTEQKK        1     0
TCGGGTACTGAGCATAATCTT     SGTEHNL        1     0
TCGGGTACTGAGCCTCTTACT     SGTEPLT        1     0
TCGGGTACTGAGTGGCGTCGG     SGTEWRR        1     0
TCGGGTACTGAGTTGCTGACT     SGTELLT        1     0
TCGGGTACTGATCCGGTGGCG     SGTDPVA        1     0
TCGGGTACTGATGTTCCGCTG     SGTDVPL        1     0
TCGGGTACTGATTCGACTTTG     SGTDSTL        1     0
TCGGGTACTGCGCAGAATAAG     SGTAQNK        1     0
TCGGGTACTGCGTGGGGTCGT     SGTAWGR        1     0
TCGGGTACTGCTAATTCGCAG     SGTANSQ        1     0
TCGGGTACTGCTACTAGGATT     SGTATRI        1     0
TCGGGTACTGCTCATATGCTT     SGTAHML        1     0
TCGGGTACTGCTCTGATGCCG     SGTALMP        1     0
TCGGGTACTGCTCTTTCTGAG     SGTALSE        1     0
TCGGGTACTGCTGGTCCGTGG     SGTAGPW        1     0
TCGGGTACTGGGCATGCTTCT     SGTGHAS        1     0
TCGGGTACTGTGTCGCAGGAA     SGTVSQE        1     0
TCGGGTACTGTGTCGCATCTG     SGTVSHL        1     0
TCGGGTACTTATCCGCGGATG     SGTYPRM        1     0
TCGGGTACTTCGCCGGCTTGG     SGTSPAW        1     0
TCGGGTACTTCGTCGCGTTCT     SGTSSRS        1     0
TCGGGTACTTCGTCTTGGAAT     SGTSSWN        1     0
TCGGGTACTTCTCCTATGTAG     SGTSPMQ        1     0
TCGGGTACTTTGCCTCGTACG     SGTLPRT        1     0
TCGGGTACTTTTCCTCCTTCT     SGTFPPS        1     0
TCGGGTACTTTTGTGCGGTTG     SGTFVRL        1     0
TCGGGTAGACCGATGACGCCG     SGRPMTP        1     0
TCGGGTAGGACGCTTATTCCG     SGRTLIP        1     0
TCGGGTAGGACGTCGCTTCCG     SGRTSLP        1     0
TCGGGTAGGACTACGGTGCCT     SGRTTVP        1     0
TCGGGTAGGACTACTGCGCCG     SGRTTAP        1     0
TCGGGTAGGACTCAGGATTCG     SGRTQDS        1     0
TCGGGTAGGACTCCTGTTCTG     SGRTPVL        1     0
TCGGGTAGGACTTGGTCGAGT     SGRTWSS        1     0
TCGGGTAGGATGCATTTTGGG     SGRMHFG        1     0
TCGGGTAGGATGCCGCATAGT     SGRMPHS        1     0
TCGGGTAGGATTACGGTGTTT     SGRITVF        1     0
TCGGGTAGGATTCATATTATG     SGRIHIM        1     0
TCGGGTAGGCAGCATAATGAT     SGRQHND        1     0
TCGGGTAGGCAGGCGCTTATT     SGRQALI        1     0
TCGGGTAGGCATCAGCCGAAT     SGRHQPN        1     0
TCGGGTAGGCCGGTGAATAGT     SGRPVNS        1     0
TCGGGTAGGCCGTTGCTTTCG     SGRPLLS        1     0
TCGGGTAGGCCTGTTTGGACG     SGRPVWT        1     0
TCGGGTAGGCTGAATGTTGAG     SGRLNVE        1     0
TCGGGTAGGCTGCTGTGGAAT     SGRLLWN        1     0
TCGGGTAGGCTGGGTCTGGTT     SGRLGLV        1     0
TCGGGTAGGCTTCTTAATTCT     SGRLLNS        1     0
TCGGGTAGGGATCCTGCTTCT     SGRDPAS        1     0
TCGGGTAGGGATGATGGTCAG     SGRDDGQ        1     0
TCGGGTAGGGCGCAGGCGGTT     SGRAQAV        1     0
TCGGGTAGGGCGCCTGTGCTG     SGRAPVL        1     0
TCGGGTAGGGCGGAGGCTAAT     SGRAEAN        1     0
TCGGGTAGGGCTTTGACGCTG     SGRALTL        1     0
TCGGGTAGGGTGCCTACGCCT     SGRVPTP        1     0
TCGGGTAGGGTGGCGCTGTCG     SGRVALS        1     0
TCGGGTAGGGTGGCTCTTCAG     SGRVALQ        1     0
TCGGGTAGGGTGTCTGTGCTT     SGRVSVL        1     0
TCGGGTAGGTATCCGCTTCAG     SGRYPLQ        1     0
TCGGGTAGGTCGCCGGCGCAT     SGRSPAH        1     0
TCGGGTAGGTCTATGTCGCAT     SGRSMSH        1     0
TCGGGTAGGTGTCCGAATCAT     SGRCPNH        1     0
TCGGGTAGTAAGAGTCCTTCT     SGSKSPS        1     0
TCGGGTAGTAAGCCGCCGGAT     SGSKPPD        1     0
TCGGGTAGTAAGCCGTTTCTT     SGSKPFL        1     0
TCGGGTAGTAAGTTGCCGATG     SGSKLPM        1     0
TCGGGTAGTACGGAGAGGTCG     SGSTERS        1     0
TCGGGTAGTACGGCTAGGCCG     SGSTARP        1     0
TCGGGTAGTACGGTGGCGTCT     SGSTVAS        1     0
TCGGGTAGTACTAATCATGGG     SGSTNHG        1     0
TCGGGTAGTACTCAGATGCCG     SGSTQMP        1     0
TCGGGTAGTACTCCTGCTTCG     SGSTPAS        1     0
TCGGGTAGTACTGCGCTGCAG     SGSTALQ        1     0
TCGGGTAGTACTTCGGCGCAT     SGSTSAH        1     0
TCGGGTAGTACTTTTCCTCTG     SGSTFPL        1     0
TCGGGTAGTAGGCCTGCGCCG     SGSRPAP        1     0
TCGGGTAGTAGGGATCCTATT     SGSRDPI        1     0
TCGGGTAGTAGTCCTGAGGCT     SGSSPEA        1     0
TCGGGTAGTAGTGGTGATGAG     SGSSGDE        1     0
TCGGGTAGTAGTTATGGGTAT     SGSSYGY        1     0
TCGGGTAGTATGACGTCGTGG     SGSMTSW        1     0
TCGGGTAGTATGATTCCGGCT     SGSMIPA        1     0
TCGGGTAGTATGCCGTCGCGG     SGSMPSR        1     0
TCGGGTAGTATGTCTTGTACG     SGSMSCT        1     0
TCGGGTAGTATGTTGGTTATT     SGSMLVI        1     0
TCGGGTAGTATTGCTACGACT     SGSIATT        1     0
TCGGGTAGTATTTTTCCGACG     SGSIFPT        1     0
TCGGGTAGTCAGACGACGACT     SGSQTTT        1     0
TCGGGTAGTCAGACTGCTGGT     SGSQTAG        1     0
TCGGGTAGTCAGAGTCGGTCG     SGSQSRS        1     0
TCGGGTAGTCAGCTGGATCAG     SGSQLDQ        1     0
TCGGGTAGTCAGCTGTCGTAT     SGSQLSY        1     0
TCGGGTAGTCAGTTTCATAAT     SGSQFHN        1     0
TCGGGTAGTCATCTGCCGTAT     SGSHLPY        1     0
TCGGGTAGTCCGACGCAGTAT     SGSPTQY        1     0
TCGGGTAGTCCGTCTCTTCGG     SGSPSLR        1     0
TCGGGTAGTCCGTGGCGTTCG     SGSPWRS        1     0
TCGGGTAGTCCTACGCCGTCG     SGSPTPS        1     0
TCGGGTAGTCCTATGGTGTAG     SGSPMVQ        1     0
TCGGGTAGTCCTCCTCCGGGG     SGSPPPG        1     0
TCGGGTAGTCCTCGGACGTTT     SGSPRTF        1     0
TCGGGTAGTCCTCTGCTGACG     SGSPLLT        1     0
TCGGGTAGTCCTGATACTCAT     SGSPDTH        1     0
TCGGGTAGTCCTGCGCATTAT     SGSPAHY        1     0
TCGGGTAGTCCTGCTAGTGGG     SGSPASG        1     0
TCGGGTAGTCTGAAGGATCAT     SGSLKDH        1     0
TCGGGTAGTCTGGATCCGCGG     SGSLDPR        1     0
TCGGGTAGTCTGGGGCCGTCT     SGSLGPS        1     0
TCGGGTAGTCTTAGTAGGTAT     SGSLSRY        1     0
TCGGGTAGTGAGCTTCCGAAT     SGSELPN        1     0
TCGGGTAGTGCGCGGGAGAGT     SGSARES        1     0
TCGGGTAGTGCGCTTCTTTTT     SGSALLF        1     0
TCGGGTAGTGCGTGGACTTAT     SGSAWTY        1     0
TCGGGTAGTGCTTTGCGGTAT     SGSALRY        1     0
TCGGGTAGTGGGATTCTGCAT     SGSGILH        1     0
TCGGGTAGTGGTACTTGGTCT     SGSGTWS        1     0
TCGGGTAGTGTGGCTGTTCCG     SGSVAVP        1     0
TCGGGTAGTGTGTCTCCGTAT     SGSVSPY        1     0
TCGGGTAGTGTTGCGACTCTT     SGSVATL        1     0
TCGGGTAGTGTTGCGGTTCCG     SGSVAVP        1     0
TCGGGTAGTGTTGCTATGGTG     SGSVAMV        1     0
TCGGGTAGTGTTTCGACGCGT     SGSVSTR        1     0
TCGGGTAGTGTTTGTAATGGT     SGSVCNG        1     0
TCGGGTAGTTATATTCCGCCG     SGSYIPP        1     0
TCGGGTAGTTATCATGGTCCG     SGSYHGP        1     0
TCGGGTAGTTCGCCTTCTAAG     SGSSPSK        1     0
TCGGGTAGTTGGACGCCGCCT     SGSWTPP        1     0
TCGGGTAGTTTTCCGACTCTG     SGSFPTL        1     0
TCGGGTATGAAGACGACTAAG     SGMKTTK        1     0
TCGGGTATGAAGACGGCGCCT     SGMKTAP        1     0
TCGGGTATGAAGCCTCTGTAT     SGMKPLY        1     0
TCGGGTATGAATAATCGTCTG     SGMNNRL        1     0
TCGGGTATGAATCCTCGGTGG     SGMNPRW        1     0
TCGGGTATGAATCGTGTTAAG     SGMNRVK        1     0
TCGGGTATGAATTGGCCTTCT     SGMNWPS        1     0
TCGGGTATGACGACGATGCCT     SGMTTMP        1     0
TCGGGTATGACGATTTCGCGG     SGMTISR        1     0
TCGGGTATGACTAGTATTGTG     SGMTSIV        1     0
TCGGGTATGACTCAGACTACT     SGMTQTT        1     0
TCGGGTATGACTGGGCCGCTT     SGMTGPL        1     0
TCGGGTATGAGGCCTATGTTT     SGMRPMF        1     0
TCGGGTATGAGTAAGGGGGCG     SGMSKGA        1     0
TCGGGTATGATGCAGCCGCCG     SGMMQPP        1     0
TCGGGTATGCAGATTAAGCCG     SGMQIKP        1     0
TCGGGTATGCAGCATCCTAGT     SGMQHPS        1     0
TCGGGTATGCAGCGGCATGCT     SGMQRHA        1     0
TCGGGTATGCAGCTTTATAAG     SGMQLYK        1     0
TCGGGTATGCAGTCGGCTGCG     SGMQSAA        1     0
TCGGGTATGCAGTCTAATCAT     SGMQSNH        1     0
TCGGGTATGCAGTCTCATACT     SGMQSHT        1     0
TCGGGTATGCATAAGTCTCCT     SGMHKSP        1     0
TCGGGTATGCATCAGCCGCAG     SGMHQPQ        1     0
TCGGGTATGCATCCTCTTGAT     SGMHPLD        1     0
TCGGGTATGCATCGGCTTTCT     SGMHRLS        1     0
TCGGGTATGCATCGGGTTGAG     SGMHRVE        1     0
TCGGGTATGCATCTTCCTTCG     SGMHLPS        1     0
TCGGGTATGCATTTGAGGGGG     SGMHLRG        1     0
TCGGGTATGCCGAGGTCGACT     SGMPRST        1     0
TCGGGTATGCCGCCGAGGCAG     SGMPPRQ        1     0
TCGGGTATGCCGCCGCAGTAG     SGMPPQQ        1     0
TCGGGTATGCCTACTGAGCCT     SGMPTEP        1     0
TCGGGTATGCCTCCTAATTCT     SGMPPNS        1     0
TCGGGTATGCCTCTGACTGCG     SGMPLTA        1     0
TCGGGTATGCCTCTTGAGTTT     SGMPLEF        1     0
TCGGGTATGCCTGATAAGCTG     SGMPDKL        1     0
TCGGGTATGCCTGCTTGGGAT     SGMPAWD        1     0
TCGGGTATGCCTGTGACGCTG     SGMPVTL        1     0
TCGGGTATGCCTTCGTCTCAT     SGMPSSH        1     0
TCGGGTATGCGGCCTCCGCAG     SGMRPPQ        1     0
TCGGGTATGCGGCCTGGTGCT     SGMRPGA        1     0
TCGGGTATGCGGGATTTGGCT     SGMRDLA        1     0
TCGGGTATGCGGTCGGCGGTT     SGMRSAV        1     0
TCGGGTATGCTGACTTCTCCT     SGMLTSP        1     0
TCGGGTATGCTGCAGCAGACG     SGMLQQT        1     0
TCGGGTATGCTGCGTGCGCCG     SGMLRAP        1     0
TCGGGTATGCTGCTTTATCCT     SGMLLYP        1     0
TCGGGTATGCTTTTTCTGACG     SGMLFLT        1     0
TCGGGTATGGAGCATATGCCG     SGMEHMP        1     0
TCGGGTATGGAGCATGATTCG     SGMEHDS        1     0
TCGGGTATGGAGCTGCTGTAT     SGMELLY        1     0
TCGGGTATGGATGCGACGCCG     SGMDATP        1     0
TCGGGTATGGCGTATAAGCGT     SGMAYKR        1     0
TCGGGTATGGGGCAGCGTGCT     SGMGQRA        1     0
TCGGGTATGGGGCCTCCGTAT     SGMGPPY        1     0
TCGGGTATGGTGCAGTTTATG     SGMVQFM        1     0
TCGGGTATGGTGTTGCATAAT     SGMVLHN        1     0
TCGGGTATGGTGTTTCAGCCT     SGMVFQP        1     0
TCGGGTATGGTTCAGGTTCAT     SGMVQVH        1     0
TCGGGTATGTAGAATCATGCT     SGMQNHA        1     0
TCGGGTATGTAGACGCGTGTG     SGMQTRV        1     0
TCGGGTATGTATCTTCCGCAG     SGMYLPQ        1     0
TCGGGTATGTATGCGACGCTT     SGMYATL        1     0
TCGGGTATGTATGGGATTAGG     SGMYGIR        1     0
TCGGGTATGTATGGGCCTCTG     SGMYGPL        1     0
TCGGGTATGTCGATGGCGCGT     SGMSMAR        1     0
TCGGGTATGTCGCCTCATGAT     SGMSPHD        1     0
TCGGGTATGTCGTCGCATAAG     SGMSSHK        1     0
TCGGGTATGTCTACTGGTCAG     SGMSTGQ        1     0
TCGGGTATGTGGGCGGCTCTT     SGMWAAL        1     0
TCGGGTATGTGTGGTCTGTTT     SGMCGLF        1     0
TCGGGTATGTTGCAGGTTCTG     SGMLQVL        1     0
TCGGGTATGTTTGATACTCGG     SGMFDTR        1     0
TCGGGTATGTTTGCGCGGGCG     SGMFARA        1     0
TCGGGTATTAAGCTGTCTCCG     SGIKLSP        1     0
TCGGGTATTAATCTGCGGTCG     SGINLRS        1     0
TCGGGTATTAGGATGACTCAT     SGIRMTH        1     0
TCGGGTATTAGGTGGCTGCAT     SGIRWLH        1     0
TCGGGTATTAGTCCGGCTCGT     SGISPAR        1     0
TCGGGTATTATGCTGCCTGCT     SGIMLPA        1     0
TCGGGTATTCAGCTGCATGTT     SGIQLHV        1     0
TCGGGTATTCCGACGCATCCG     SGIPTHP        1     0
TCGGGTATTCCGCATACTCCG     SGIPHTP        1     0
TCGGGTATTCCTAATACGATG     SGIPNTM        1     0
TCGGGTATTCCTCCTGTGTAT     SGIPPVY        1     0
TCGGGTATTCCTGCTGGTGAT     SGIPAGD        1     0
TCGGGTATTCTTAGTCCGGAG     SGILSPE        1     0
TCGGGTATTCTTAGTGTGCGT     SGILSVR        1     0
TCGGGTATTGATCCGGCGCAT     SGIDPAH        1     0
TCGGGTATTGATCTGGCTCAT     SGIDLAH        1     0
TCGGGTATTGATTTGTCGAAT     SGIDLSN        1     0
TCGGGTATTGCTTCTTTGTAG     SGIASLQ        1     0
TCGGGTATTGGTCGGATTACT     SGIGRIT        1     0
TCGGGTATTGTTACTCAGGCT     SGIVTQA        1     0
TCGGGTATTTCGACGACTTTT     SGISTTF        1     0
TCGGGTATTTCGTCGGTTGCG     SGISSVA        1     0
TCGGGTATTTTGTTTAGGGAG     SGILFRE        1     0
TCGGGTCAACAGGCGCTTTAT     SGQQALY        1     0
TCGGGTCAGAAGAATCTTCTT     SGQKNLL        1     0
TCGGGTCAGAAGCCGAATTTG     SGQKPNL        1     0
TCGGGTCAGAAGCTTAGTGTT     SGQKLSV        1     0
TCGGGTCAGACGGCGGAGACG     SGQTAET        1     0
TCGGGTCAGACGGTTAAGCTG     SGQTVKL        1     0
TCGGGTCAGACTACGTATTCT     SGQTTYS        1     0
TCGGGTCAGACTACTCCGTAT     SGQTTPY        1     0
TCGGGTCAGACTTGTAGGGGG     SGQTCRG        1     0
TCGGGTCAGAGGATTCATGAT     SGQRIHD        1     0
TCGGGTCAGAGGCCGCCTGCG     SGQRPPA        1     0
TCGGGTCAGAGTCCGAATGTG     SGQSPNV        1     0
TCGGGTCAGAGTCTACTGAGT     SGQSLLS        1     0
TCGGGTCAGATGCAGAGGTGG     SGQMQRW        1     0
TCGGGTCAGATGTCGGTGCAT     SGQMSVH        1     0
TCGGGTCAGATTACTTCGTAT     SGQITSY        1     0
TCGGGTCAGATTCTTGCGCCG     SGQILAP        1     0
TCGGGTCAGATTTCTCAGAGT     SGQISQS        1     0
TCGGGTCAGCAGATGATTCCG     SGQQMIP        1     0
TCGGGTCAGCAGATTACTCGT     SGQQITR        1     0
TCGGGTCAGCAGCCTGTTTTG     SGQQPVL        1     0
TCGGGTCAGCAGTCGCCGTTG     SGQQSPL        1     0
TCGGGTCAGCAGTGTGATCCG     SGQQCDP        1     0
TCGGGTCAGCAGTTTCTGGGT     SGQQFLG        1     0
TCGGGTCAGCATAATGATCGT     SGQHNDR        1     0
TCGGGTCAGCATACTCATCCT     SGQHTHP        1     0
TCGGGTCAGCATAGGCAGGGT     SGQHRQG        1     0
TCGGGTCAGCATAGTATGGCG     SGQHSMA        1     0
TCGGGTCAGCATCAGGAGCCG     SGQHQEP        1     0
TCGGGTCAGCATCTTAATAAT     SGQHLNN        1     0
TCGGGTCAGCATTTGCATAAG     SGQHLHK        1     0
TCGGGTCAGCATTTGTCACTT     SGQHLSL        1     0
TCGGGTCAGCCGAGTCCGGAT     SGQPSPD        1     0
TCGGGTCAGCCGCCTCATTGT     SGQPPHC        1     0
TCGGGTCAGCCGCGGATTCAG     SGQPRIQ        1     0
TCGGGTCAGCCGCGTTTTTAG     SGQPRFQ        1     0
TCGGGTCAGCCGGGGGCTAGG     SGQPGAR        1     0
TCGGGTCAGCCGTCGTATTTT     SGQPSYF        1     0
TCGGGTCAGCCTAAGGTGTAT     SGQPKVY        1     0
TCGGGTCAGCCTAAGTTTCGT     SGQPKFR        1     0
TCGGGTCAGCCTAATCTTGCT     SGQPNLA        1     0
TCGGGTCAGCCTCCGACGTAG     SGQPPTQ        1     0
TCGGGTCAGCCTCCGCATATT     SGQPPHI        1     0
TCGGGTCAGCCTCGTCCTTCT     SGQPRPS        1     0
TCGGGTCAGCCTGGTAATCCG     SGQPGNP        1     0
TCGGGTCAGCGGTGGCCTCAG     SGQRWPQ        1     0
TCGGGTCAGCGTCCTACGACT     SGQRPTT        1     0
TCGGGTCAGCTGAAGGTTCGT     SGQLKVR        1     0
TCGGGTCAGCTGCATCCGTTT     SGQLHPF        1     0
TCGGGTCAGCTGCCTCCTCTG     SGQLPPL        1     0
TCGGGTCAGCTGTCGTCTCCT     SGQLSSP        1     0
TCGGGTCAGCTGTGGACTAAT     SGQLWTN        1     0
TCGGGTCAGCTTCCGACTTCG     SGQLPTS        1     0
TCGGGTCAGCTTCGTAGTACT     SGQLRST        1     0
TCGGGTCAGCTTCGTGCTCCT     SGQLRAP        1     0
TCGGGTCAGCTTGCTTCTTTT     SGQLASF        1     0
TCGGGTCAGGAGGTTCTTTCT     SGQEVLS        1     0
TCGGGTCAGGATACGGAGTGG     SGQDTEW        1     0
TCGGGTCAGGATGTGTAGATT     SGQDVQI        1     0
TCGGGTCAGGCGAGTCATATG     SGQASHM        1     0
TCGGGTCAGGCGTTGGATCCG     SGQALDP        1     0
TCGGGTCAGGCTGCGAATCTT     SGQAANL        1     0
TCGGGTCAGGGTCCTCTTGCG     SGQGPLA        1     0
TCGGGTCAGGGTCTGCTTCAG     SGQGLLQ        1     0
TCGGGTCAGGGTGCTGAGCCG     SGQGAEP        1     0
TCGGGTCAGGTGCAGCCGCAT     SGQVQPH        1     0
TCGGGTCAGGTGCAGGCTCCT     SGQVQAP        1     0
TCGGGTCAGGTGCATCCTCCT     SGQVHPP        1     0
TCGGGTCAGGTTCAGGTTACT     SGQVQVT        1     0
TCGGGTCAGTATCCGAGTCAT     SGQYPSH        1     0
TCGGGTCAGTATCGTCCTACT     SGQYRPT        1     0
TCGGGTCAGTATGCGCCGTTG     SGQYAPL        1     0
TCGGGTCAGTATGTTCCGATT     SGQYVPI        1     0
TCGGGTCAGTCGCATATTTCT     SGQSHIS        1     0
TCGGGTCAGTCGGCTTCTGTT     SGQSASV        1     0
TCGGGTCAGTCGTCTACGAAT     SGQSSTN        1     0
TCGGGTCAGTCTAATAATCCG     SGQSNNP        1     0
TCGGGTCAGTCTAATACGCAT     SGQSNTH        1     0
TCGGGTCAGTCTATTCTTGAT     SGQSILD        1     0
TCGGGTCAGTCTCATAGTCCT     SGQSHSP        1     0
TCGGGTCAGTCTCCTCAGCCT     SGQSPQP        1     0
TCGGGTCAGTCTCGGCCTACT     SGQSRPT        1     0
TCGGGTCAGTGGCCTGGGTGG     SGQWPGW        1     0
TCGGGTCAGTTGCAGTTGGAT     SGQLQLD        1     0
TCGGGTCAGTTGCCGCCTGAG     SGQLPPE        1     0
TCGGGTCAGTTGCCTCCGCCT     SGQLPPP        1     0
TCGGGTCAGTTGCTGCGGACT     SGQLLRT        1     0
TCGGGTCAGTTGCTGTATTTT     SGQLLYF        1     0
TCGGGTCAGTTGCTGTTTGGT     SGQLLFG        1     0
TCGGGTCAGTTTACTGCGCGG     SGQFTAR        1     0
TCGGGTCAGTTTCAGCTTCAG     SGQFQLQ        1     0
TCGGGTCAGTTTCCGCATCTG     SGQFPHL        1     0
TCGGGTCAGTTTGGTCCAACT     SGQFGPT        1     0
TCGGGTCAGTTTTTTCAGGCT     SGQFFQA        1     0
TCGGGTCATAAGAATTGGGGT     SGHKNWG        1     0
TCGGGTCATAAGCTGGGTCCT     SGHKLGP        1     0
TCGGGTCATACGGCGCGTTGG     SGHTARW        1     0
TCGGGTCATACGTTGCATATG     SGHTLHM        1     0
TCGGGTCATACGTTTGCGCCT     SGHTFAP        1     0
TCGGGTCATACTACGAATTCG     SGHTTNS        1     0
TCGGGTCATACTCCGGCTCCG     SGHTPAP        1     0
TCGGGTCATACTCGGGGGGCG     SGHTRGA        1     0
TCGGGTCATACTCTGGTTTAT     SGHTLVY        1     0
TCGGGTCATACTTGGTATCGT     SGHTWYR        1     0
TCGGGTCATACTTTGTATCGG     SGHTLYR        1     0
TCGGGTCATAGGGTGGCGCTG     SGHRVAL        1     0
TCGGGTCATAGTACGGCTACG     SGHSTAT        1     0
TCGGGTCATAGTAGTCCTCCT     SGHSSPP        1     0
TCGGGTCATAGTCTTAAGTCT     SGHSLKS        1     0
TCGGGTCATATGTTGGGTCAT     SGHMLGH        1     0
TCGGGTCATCAGCATCGGGCG     SGHQHRA        1     0
TCGGGTCATCAGTATATTAGT     SGHQYIS        1     0
TCGGGTCATCATAAGTATAAG     SGHHKYK        1     0
TCGGGTCATCATAATTGGGTG     SGHHNWV        1     0
TCGGGTCATCATATTGTGCTT     SGHHIVL        1     0
TCGGGTCATCCGAGGTCGGTG     SGHPRSV        1     0
TCGGGTCATCCGCAGAAGTAT     SGHPQKY        1     0
TCGGGTCATCCGCATATGACG     SGHPHMT        1     0
TCGGGTCATCCTACTCAGTCG     SGHPTQS        1     0
TCGGGTCATCCTACTCATTGG     SGHPTHW        1     0
TCGGGTCATCCTCTTGCTAAT     SGHPLAN        1     0
TCGGGTCATCCTGCGACTGGT     SGHPATG        1     0
TCGGGTCATCCTGGGTTTCCG     SGHPGFP        1     0
TCGGGTCATCCTGTGCCTCAG     SGHPVPQ        1     0
TCGGGTCATCGGATGTCTGTG     SGHRMSV        1     0
TCGGGTCATCGGGAGCAGACT     SGHREQT        1     0
TCGGGTCATCGTACTATGCAG     SGHRTMQ        1     0
TCGGGTCATCTGACGGTTACG     SGHLTVT        1     0
TCGGGTCATCTGACTTTTGTT     SGHLTFV        1     0
TCGGGTCATCTGTATACGCCG     SGHLYTP        1     0
TCGGGTCATCTTCCTCTGTTG     SGHLPLL        1     0
TCGGGTCATCTTGATGTGAAT     SGHLDVN        1     0
TCGGGTCATGAGCTGCATCTT     SGHELHL        1     0
TCGGGTCATGATCGGGCTACT     SGHDRAT        1     0
TCGGGTCATGATGCTATGGTG     SGHDAMV        1     0
TCGGGTCATGATGTTCCTTGG     SGHDVPW        1     0
TCGGGTCATGCGCAGATTCGG     SGHAQIR        1     0
TCGGGTCATGCGCCTCCTTGG     SGHAPPW        1     0
TCGGGTCATGCGCGGTTTACT     SGHARFT        1     0
TCGGGTCATGCGCTGCCTACT     SGHALPT        1     0
TCGGGTCATGCGTCGACGGCT     SGHASTA        1     0
TCGGGTCATGCGTCTGCGAGT     SGHASAS        1     0
TCGGGTCATGCTAATACTCGG     SGHANTR        1     0
TCGGGTCATGCTACTTCTTCT     SGHATSS        1     0
TCGGGTCATGCTATGTTGCTG     SGHAMLL        1     0
TCGGGTCATGCTCCTGCTCGT     SGHAPAR        1     0
TCGGGTCATGCTCTTTCTAAG     SGHALSK        1     0
TCGGGTCATGGGCATCCGAAT     SGHGHPN        1     0
TCGGGTCATGGGCCGTCGAAT     SGHGPSN        1     0
TCGGGTCATGGTCCGTATACT     SGHGPYT        1     0
TCGGGTCATGGTCTTCGTTCG     SGHGLRS        1     0
TCGGGTCATGTGCGTCCGTCT     SGHVRPS        1     0
TCGGGTCATGTGCTGCCTCGT     SGHVLPR        1     0
TCGGGTCATGTGTCGCCGCCT     SGHVSPP        1     0
TCGGGTCATGTTCGTCCGAAT     SGHVRPN        1     0
TCGGGTCATTATTTGTTGACT     SGHYLLT        1     0
TCGGGTCATTCGGCGGTGTCT     SGHSAVS        1     0
TCGGGTCATTCGGCTCTTTGG     SGHSALW        1     0
TCGGGTCATTCTCGTGTTGAT     SGHSRVD        1     0
TCGGGTCATTCTCTTCATGCT     SGHSLHA        1     0
TCGGGTCATTCTGGTACGTTG     SGHSGTL        1     0
TCGGGTCATTGGTCGCGTACG     SGHWSRT        1     0
TCGGGTCCACTTCCGGGGCAT     SGPLPGH        1     0
TCGGGTCCGAAGTGTAGTGAT     SGPKCSD        1     0
TCGGGTCCGAATAAGCATACT     SGPNKHT        1     0
TCGGGTCCGAATAAGGAGACG     SGPNKET        1     0
TCGGGTCCGAATAGGGTGCCT     SGPNRVP        1     0
TCGGGTCCGAATAGTGCTCGT     SGPNSAR        1     0
TCGGGTCCGAATCTTGCGATG     SGPNLAM        1     0
TCGGGTCCGAATGCGCGTTAT     SGPNARY        1     0
TCGGGTCCGAATTCGGGTCTT     SGPNSGL        1     0
TCGGGTCCGACGCCGAATGAG     SGPTPNE        1     0
TCGGGTCCGACGCCGAGTATG     SGPTPSM        1     0
TCGGGTCCGACTACGCTTGGT     SGPTTLG        1     0
TCGGGTCCGACTCAGACGGGG     SGPTQTG        1     0
TCGGGTCCGACTCAGATTCCT     SGPTQIP        1     0
TCGGGTCCGACTCCGCTGATT     SGPTPLI        1     0
TCGGGTCCGACTCCTTATGAG     SGPTPYE        1     0
TCGGGTCCGACTCGTTCTTCT     SGPTRSS        1     0
TCGGGTCCGACTCTGACGTTT     SGPTLTF        1     0
TCGGGTCCGACTTGGCCGATT     SGPTWPI        1     0
TCGGGTCCGACTTTTTCTAGG     SGPTFSR        1     0
TCGGGTCCGAGGCATGAGGAG     SGPRHEE        1     0
TCGGGTCCGAGGGAGCATTCT     SGPREHS        1     0
TCGGGTCCGAGGTTGTCGTCG     SGPRLSS        1     0
TCGGGTCCGAGTCAGTTTTAT     SGPSQFY        1     0
TCGGGTCCGAGTCTTGCGCCT     SGPSLAP        1     0
TCGGGTCCGAGTGCGCTTTCG     SGPSALS        1     0
TCGGGTCCGAGTGTGCCGTCG     SGPSVPS        1     0
TCGGGTCCGATGAGTGTGATT     SGPMSVI        1     0
TCGGGTCCGATGCCGTCTCAG     SGPMPSQ        1     0
TCGGGTCCGATGCGTTCTTTG     SGPMRSL        1     0
TCGGGTCCGATGTAGAAGATT     SGPMQKI        1     0
TCGGGTCCGATTCAGACTTGG     SGPIQTW        1     0
TCGGGTCCGATTCATGTGTGG     SGPIHVW        1     0
TCGGGTCCGATTCGTCCTCAT     SGPIRPH        1     0
TCGGGTCCGATTCTGGGGCTG     SGPILGL        1     0
TCGGGTCCGATTTTGCCTCTT     SGPILPL        1     0
TCGGGTCCGCAGACTACTTGG     SGPQTTW        1     0
TCGGGTCCGCAGATGCTGGCT     SGPQMLA        1     0
TCGGGTCCGCAGCAGCCTCTG     SGPQQPL        1     0
TCGGGTCCGCAGCATCCTCGT     SGPQHPR        1     0
TCGGGTCCGCAGCCGTATGAG     SGPQPYE        1     0
TCGGGTCCGCAGCCTATGTCA     SGPQPMS        1     0
TCGGGTCCGCAGCGTCTTCAG     SGPQRLQ        1     0
TCGGGTCCGCAGGATCATCAT     SGPQDHH        1     0
TCGGGTCCGCAGGCGTGGTGG     SGPQAWW        1     0
TCGGGTCCGCAGGTTACTGAG     SGPQVTE        1     0
TCGGGTCCGCATACTAAGCCG     SGPHTKP        1     0
TCGGGTCCGCATAGTACGATT     SGPHSTI        1     0
TCGGGTCCGCATATTTCGTGG     SGPHISW        1     0
TCGGGTCCGCATCATCAGAAT     SGPHHQN        1     0
TCGGGTCCGCATCCTACGTAT     SGPHPTY        1     0
TCGGGTCCGCATCCTATGTCT     SGPHPMS        1     0
TCGGGTCCGCATCCTCAGCGG     SGPHPQR        1     0
TCGGGTCCGCATCGGTGGCTG     SGPHRWL        1     0
TCGGGTCCGCATCGTATTTCT     SGPHRIS        1     0
TCGGGTCCGCATCTGGTTTAT     SGPHLVY        1     0
TCGGGTCCGCATGCGACTGAG     SGPHATE        1     0
TCGGGTCCGCATGGGGATGGT     SGPHGDG        1     0
TCGGGTCCGCATGGGGCTTGG     SGPHGAW        1     0
TCGGGTCCGCCGAATCCGTTT     SGPPNPF        1     0
TCGGGTCCGCCGACTCCGTGG     SGPPTPW        1     0
TCGGGTCCGCCGCAGCTGAGT     SGPPQLS        1     0
TCGGGTCCGCCGCAGGTGGCT     SGPPQVA        1     0
TCGGGTCCGCCGCATTTGTCG     SGPPHLS        1     0
TCGGGTCCGCCGCCTGGGCTG     SGPPPGL        1     0
TCGGGTCCGCCGGCGCCTACG     SGPPAPT        1     0
TCGGGTCCGCCGGCGTATGTT     SGPPAYV        1     0
TCGGGTCCGCCTACTATTTCG     SGPPTIS        1     0
TCGGGTCCGCCTAGTTGTCAG     SGPPSCQ        1     0
TCGGGTCCGCCTCAGCCGCTG     SGPPQPL        1     0
TCGGGTCCGCCTCCTCAGCAT     SGPPPQH        1     0
TCGGGTCCGCCTGATTCTGAT     SGPPDSD        1     0
TCGGGTCCGCCTGGTCAGCTT     SGPPGQL        1     0
TCGGGTCCGCCTGTGGTGTCG     SGPPVVS        1     0
TCGGGTCCGCCTGTTCCTCTT     SGPPVPL        1     0
TCGGGTCCGCCTTCTACGCAT     SGPPSTH        1     0
TCGGGTCCGCGGACTCAGCAT     SGPRTQH        1     0
TCGGGTCCGCGGGATCTTTCA     SGPRDLS        1     0
TCGGGTCCGCGTCAGCAGACT     SGPRQQT        1     0
TCGGGTCCGCTGACTACGGTT     SGPLTTV        1     0
TCGGGTCCGCTGCTGATGCAT     SGPLLMH        1     0
TCGGGTCCGCTGCTTCCTCCT     SGPLLPP        1     0
TCGGGTCCGCTGCTTTTGTCT     SGPLLLS        1     0
TCGGGTCCGCTGTCTCCGAAT     SGPLSPN        1     0
TCGGGTCCGCTTACTACTCGG     SGPLTTR        1     0
TCGGGTCCGCTTCATAAGGCG     SGPLHKA        1     0
TCGGGTCCGCTTCCTCCGCAG     SGPLPPQ        1     0
TCGGGTCCGCTTCCTCGTCAT     SGPLPRH        1     0
TCGGGTCCGCTTCGTTTGCTG     SGPLRLL        1     0
TCGGGTCCGGAGCAGGCGTCG     SGPEQAS        1     0
TCGGGTCCGGAGGGGGCTAAT     SGPEGAN        1     0
TCGGGTCCGGATACGGAGCTG     SGPDTEL        1     0
TCGGGTCCGGATATGGCGCGG     SGPDMAR        1     0
TCGGGTCCGGATATTCATGCT     SGPDIHA        1     0
TCGGGTCCGGATCCGACTCGG     SGPDPTR        1     0
TCGGGTCCGGATCCTGTGCGT     SGPDPVR        1     0
TCGGGTCCGGATTGTGCGGCT     SGPDCAA        1     0
TCGGGTCCGGATTTGATTCCT     SGPDLIP        1     0
TCGGGTCCGGCGCCTTGTTTG     SGPAPCL        1     0
TCGGGTCCGGCGCTGTTTCTT     SGPALFL        1     0
TCGGGTCCGGCGGCTGGTTCT     SGPAAGS        1     0
TCGGGTCCGGCGGCTTTTTTG     SGPAAFL        1     0
TCGGGTCCGGCGTCTCGGATT     SGPASRI        1     0
TCGGGTCCGGCGTCTTCGCAT     SGPASSH        1     0
TCGGGTCCGGCTCAGAGGGCT     SGPAQRA        1     0
TCGGGTCCGGCTCATGGGTTT     SGPAHGF        1     0
TCGGGTCCGGCTCCAACTTCT     SGPAPTS        1     0
TCGGGTCCGGCTGGTTTTGCT     SGPAGFA        1     0
TCGGGTCCGGCTGTGGTGAAG     SGPAVVK        1     0
TCGGGTCCGGCTTTTACTACG     SGPAFTT        1     0
TCGGGTCCGGGGACTCCTTCG     SGPGTPS        1     0
TCGGGTCCGGGGCATGAGCGT     SGPGHER        1     0
TCGGGTCCGGGGCTTCATGCT     SGPGLHA        1     0
TCGGGTCCGGGGCTTTCTCGT     SGPGLSR        1     0
TCGGGTCCGGGGTATCTGCTG     SGPGYLL        1     0
TCGGGTCCGGGTACGGCTTTT     SGPGTAF        1     0
TCGGGTCCGGGTACTGATTGT     SGPGTDC        1     0
TCGGGTCCGGGTATGCCTATT     SGPGMPI        1     0
TCGGGTCCGGGTCCTACTGCT     SGPGPTA        1     0
TCGGGTCCGGGTCTGCCGCGT     SGPGLPR        1     0
TCGGGTCCGGGTGCTGAGCGT     SGPGAER        1     0
TCGGGTCCGGTGATTTCTCAT     SGPVISH        1     0
TCGGGTCCGGTGCCGGTGGCG     SGPVPVA        1     0
TCGGGTCCGGTGCTGAGGGGT     SGPVLRG        1     0
TCGGGTCCGGTGCTGCATTAT     SGPVLHY        1     0
TCGGGTCCGGTGCTTCTTCCT     SGPVLLP        1     0
TCGGGTCCGGTGGGGCGGATG     SGPVGRM        1     0
TCGGGTCCGGTGTCGCTTACG     SGPVSLT        1     0
TCGGGTCCGGTGTTGAGTCAG     SGPVLSQ        1     0
TCGGGTCCGGTGTTTGGTTCT     SGPVFGS        1     0
TCGGGTCCGGTTAATGAGAGT     SGPVNES        1     0
TCGGGTCCGGTTCCTACGTCG     SGPVPTS        1     0
TCGGGTCCGGTTGCTGTGGTG     SGPVAVV        1     0
TCGGGTCCGGTTTCGCCTTTT     SGPVSPF        1     0
TCGGGTCCGGTTTGTGATACT     SGPVCDT        1     0
TCGGGTCCGTATACTAGGGGG     SGPYTRG        1     0
TCGGGTCCGTATCAGTCTCAT     SGPYQSH        1     0
TCGGGTCCGTATCCGCATCGT     SGPYPHR        1     0
TCGGGTCCGTATCCTCCTTTA     SGPYPPL        1     0
TCGGGTCCGTATGCGCGTCAT     SGPYARH        1     0
TCGGGTCCGTCGCAGCCTTAT     SGPSQPY        1     0
TCGGGTCCGTCGCATAATAAG     SGPSHNK        1     0
TCGGGTCCGTCGCCTTTTGGT     SGPSPFG        1     0
TCGGGTCCGTCGCTGGCAACT     SGPSLAT        1     0
TCGGGTCCGTCGGATCGTTGG     SGPSDRW        1     0
TCGGGTCCGTCGGCGATTGGT     SGPSAIG        1     0
TCGGGTCCGTCTCATACTTCG     SGPSHTS        1     0
TCGGGTCCGTCTCCTAAGTTG     SGPSPKL        1     0
TCGGGTCCGTCTCGGGCTAAT     SGPSRAN        1     0
TCGGGTCCGTCTCTTACGCCT     SGPSLTP        1     0
TCGGGTCCGTCTGCGCATCTC     SGPSAHL        1     0
TCGGGTCCGTCTGTGGTGGAT     SGPSVVD        1     0
TCGGGTCCGTCTTCGGTTCCT     SGPSSVP        1     0
TCGGGTCCGTGGCAGCATCCT     SGPWQHP        1     0
TCGGGTCCGTGGCCTGCTCAT     SGPWPAH        1     0
TCGGGTCCGTGGCGTCCTTAT     SGPWRPY        1     0
TCGGGTCCGTGGCTACTTCAT     SGPWLLH        1     0
TCGGGTCCGTGGTCGTCGATT     SGPWSSI        1     0
TCGGGTCCGTGGTCTCCTATT     SGPWSPI        1     0
TCGGGTCCGTGGTCTTCTTCT     SGPWSSS        1     0
TCGGGTCCGTTGGAGACTGCT     SGPLETA        1     0
TCGGGTCCGTTGGAGATGTGT     SGPLEMC        1     0
TCGGGTCCGTTTACGTCGCGT     SGPFTSR        1     0
TCGGGTCCGTTTCAGCTGCGT     SGPFQLR        1     0
TCGGGTCCGTTTCATCTTCCT     SGPFHLP        1     0
TCGGGTCCGTTTCCGATGTGG     SGPFPMW        1     0
TCGGGTCCGTTTCTGGTTTTT     SGPFLVF        1     0
TCGGGTCCGTTTCTGTCGTCG     SGPFLSS        1     0
TCGGGTCCGTTTGCTTCTATG     SGPFASM        1     0
TCGGGTCCTAAGCCGCCTGCG     SGPKPPA        1     0
TCGGGTCCTAAGCTGAGTTCT     SGPKLSS        1     0
TCGGGTCCTAATATGGGTCTT     SGPNMGL        1     0
TCGGGTCCTACGAAGCTTAAT     SGPTKLN        1     0
TCGGGTCCTACGAAGGGGCCT     SGPTKGP        1     0
TCGGGTCCTACGAATATGCCT     SGPTNMP        1     0
TCGGGTCCTACGAGTCTTTTT     SGPTSLF        1     0
TCGGGTCCTACGCATCTGAGG     SGPTHLR        1     0
TCGGGTCCTACGTATCCGCCG     SGPTYPP        1     0
TCGGGTCCTACGTTTCTGCCG     SGPTFLP        1     0
TCGGGTCCTACTACGAAGCCT     SGPTTKP        1     0
TCGGGTCCTACTATGAAGCTT     SGPTMKL        1     0
TCGGGTCCTACTCATCCGGCT     SGPTHPA        1     0
TCGGGTCCTACTCTGCATTGG     SGPTLHW        1     0
TCGGGTCCTACTTCTCCTTGT     SGPTSPC        1     0
TCGGGTCCTAGGGATACTAAT     SGPRDTN        1     0
TCGGGTCCTAGTCTTGCTTGG     SGPSLAW        1     0
TCGGGTCCTATGACGATTTTT     SGPMTIF        1     0
TCGGGTCCTATGACTATTTTG     SGPMTIL        1     0
TCGGGTCCTATGCATAGTGAG     SGPMHSE        1     0
TCGGGTCCTATGCCTGATTCT     SGPMPDS        1     0
TCGGGTCCTATGTGGCGTGGG     SGPMWRG        1     0
TCGGGTCCTATTAGGATTTTG     SGPIRIL        1     0
TCGGGTCCTCAGAATGCTTGG     SGPQNAW        1     0
TCGGGTCCTCAGTATCCGCCG     SGPQYPP        1     0
TCGGGTCCTCATCCGTAGAGG     SGPHPQR        1     0
TCGGGTCCTCATCTTCCGGTG     SGPHLPV        1     0
TCGGGTCCTCATTATGTGTCT     SGPHYVS        1     0
TCGGGTCCTCATTTTCCGGAG     SGPHFPE        1     0
TCGGGTCCTCCGAATTGTTTG     SGPPNCL        1     0
TCGGGTCCTCCGCCTGCGCAG     SGPPPAQ        1     0
TCGGGTCCTCCGCGTACGTCT     SGPPRTS        1     0
TCGGGTCCTCCTAGTGCGCCT     SGPPSAP        1     0
TCGGGTCCTCCTATTAATTAT     SGPPINY        1     0
TCGGGTCCTCCTCATCCTGGT     SGPPHPG        1     0
TCGGGTCCTCCTGGGGTGCTG     SGPPGVL        1     0
TCGGGTCCTCCTTCGTTTACG     SGPPSFT        1     0
TCGGGTCCTCCTTCTGCTAAG     SGPPSAK        1     0
TCGGGTCCTCGGCCTGCGCTG     SGPRPAL        1     0
TCGGGTCCTCGTCTTAATGAT     SGPRLND        1     0
TCGGGTCCTCGTGCGGCTACT     SGPRAAT        1     0
TCGGGTCCTCTGACTAATGTG     SGPLTNV        1     0
TCGGGTCCTCTGAGTAGTGTT     SGPLSSV        1     0
TCGGGTCCTCTGTTTAGGGTT     SGPLFRV        1     0
TCGGGTCCTCTTACTTTTAAT     SGPLTFN        1     0
TCGGGTCCTCTTCAGCCGGCT     SGPLQPA        1     0
TCGGGTCCTCTTCTTCTTCCG     SGPLLLP        1     0
TCGGGTCCTCTTGAGCAGCTG     SGPLEQL        1     0
TCGGGTCCTCTTGCTCCTCCA     SGPLAPP        1     0
TCGGGTCCTCTTTGGCTTAGG     SGPLWLR        1     0
TCGGGTCCTGAGCGTCCGACT     SGPERPT        1     0
TCGGGTCCTGATCCGACGCTT     SGPDPTL        1     0
TCGGGTCCTGATCCTCTGTCG     SGPDPLS        1     0
TCGGGTCCTGATCTGACGCGG     SGPDLTR        1     0
TCGGGTCCTGATGCTTCTTCT     SGPDASS        1     0
TCGGGTCCTGATGTTCCGACG     SGPDVPT        1     0
TCGGGTCCTGATTCGCGGTCT     SGPDSRS        1     0
TCGGGTCCTGCGCTTCCTAGT     SGPALPS        1     0
TCGGGTCCTGCGCTTTCTTCG     SGPALSS        1     0
TCGGGTCCTGCTATTAAGCGT     SGPAIKR        1     0
TCGGGTCCTGCTATTCCTCAT     SGPAIPH        1     0
TCGGGTCCTGCTCCTGTTACT     SGPAPVT        1     0
TCGGGTCCTGCTGCTCATCCT     SGPAAHP        1     0
TCGGGTCCTGCTTCTAGTACG     SGPASST        1     0
TCGGGTCCTGGGAGGCCTCCT     SGPGRPP        1     0
TCGGGTCCTGGGCCTACTCCT     SGPGPTP        1     0
TCGGGTCCTGGGCTTACGCAT     SGPGLTH        1     0
TCGGGTCCTGGTTCTCTTTGG     SGPGSLW        1     0
TCGGGTCCTGTGAAGCTGGGT     SGPVKLG        1     0
TCGGGTCCTGTGACGTTTTCT     SGPVTFS        1     0
TCGGGTCCTGTGACTCCGTCT     SGPVTPS        1     0
TCGGGTCCTGTGCGTTCGACT     SGPVRST        1     0
TCGGGTCCTGTGCTTGTTTAT     SGPVLVY        1     0
TCGGGTCCTGTGGGTGCTTCG     SGPVGAS        1     0
TCGGGTCCTGTTCATCCTGCT     SGPVHPA        1     0
TCGGGTCCTTAGACTTCTCCT     SGPQTSP        1     0
TCGGGTCCTTATACTGCGAAG     SGPYTAK        1     0
TCGGGTCCTTATGCGCCTACG     SGPYAPT        1     0
TCGGGTCCTTATGGGATGTTG     SGPYGML        1     0
TCGGGTCCTTCGCAGCATCTT     SGPSQHL        1     0
TCGGGTCCTTCGGTTAAGTCG     SGPSVKS        1     0
TCGGGTCCTTCTCCTAAGCCT     SGPSPKP        1     0
TCGGGTCCTTCTTCTTCGTAT     SGPSSSY        1     0
TCGGGTCCTTGGCTGACGTGG     SGPWLTW        1     0
TCGGGTCCTTGTCGGTATATG     SGPCRYM        1     0
TCGGGTCCTTTGGCGCCTGCG     SGPLAPA        1     0
TCGGGTCGACTGCTGTGTCAT     SGRLLCH        1     0
TCGGGTCGGACTATTAGTGGG     SGRTISG        1     0
TCGGGTCGGACTCCTACGCAT     SGRTPTH        1     0
TCGGGTCGGACTGTTTTGGTT     SGRTVLV        1     0
TCGGGTCGGAGTCTGATGTCT     SGRSLMS        1     0
TCGGGTCGGAGTGTTCAGCCG     SGRSVQP        1     0
TCGGGTCGGATGCTTACTCTG     SGRMLTL        1     0
TCGGGTCGGATGGCTCCGGTT     SGRMAPV        1     0
TCGGGTCGGATTGATAAGTTG     SGRIDKL        1     0
TCGGGTCGGCAGCCGCTGATT     SGRQPLI        1     0
TCGGGTCGGCAGCCTCAGGTT     SGRQPQV        1     0
TCGGGTCGGCATCCTGTGATT     SGRHPVI        1     0
TCGGGTCGGCATCTGCAGGTG     SGRHLQV        1     0
TCGGGTCGGCATTCTCCTCAG     SGRHSPQ        1     0
TCGGGTCGGCCTAGTAGTGAG     SGRPSSE        1     0
TCGGGTCGGCCTCTGCTGCAT     SGRPLLH        1     0
TCGGGTCGGCCTGCTCAAAAT     SGRPAQN        1     0
TCGGGTCGGCCTGCTGTTTAT     SGRPAVY        1     0
TCGGGTCGGCCTGGGTATCAT     SGRPGYH        1     0
TCGGGTCGGCCTTCGGTTGCG     SGRPSVA        1     0
TCGGGTCGGCCTTCTGATGCG     SGRPSDA        1     0
TCGGGTCGGCTGAGTAGTCCG     SGRLSSP        1     0
TCGGGTCGGCTGCCTAATGGT     SGRLPNG        1     0
TCGGGTCGGCTGCCTTCTAGT     SGRLPSS        1     0
TCGGGTCGGCTGTATACTGCT     SGRLYTA        1     0
TCGGGTCGGCTTCATCATCGT     SGRLHHR        1     0
TCGGGTCGGGAGACGGCTGTT     SGRETAV        1     0
TCGGGTCGGGAGGTTACTACG     SGREVTT        1     0
TCGGGTCGGGATACTCCTAAT     SGRDTPN        1     0
TCGGGTCGGGATATGACTACT     SGRDMTT        1     0
TCGGGTCGGGATCAGGTTACG     SGRDQVT        1     0
TCGGGTCGGGATCCGGTGCCT     SGRDPVP        1     0
TCGGGTCGGGATCCTGCTACT     SGRDPAT        1     0
TCGGGTCGGGCTGCGGAGTTT     SGRAAEF        1     0
TCGGGTCGGGGGCATGTGCCT     SGRGHVP        1     0
TCGGGTCGGTAGACGGTTTCG     SGRQTVS        1     0
TCGGGTCGGTATATTACGGAG     SGRYITE        1     0
TCGGGTCGGTTTACTCCGCAG     SGRFTPQ        1     0
TCGGGTCGTAATTTTGCTGAG     SGRNFAE        1     0
TCGGGTCGTACTATGTTTACT     SGRTMFT        1     0
TCGGGTCGTACTGGGACGGTT     SGRTGTV        1     0
TCGGGTCGTACTTTTGTTGGG     SGRTFVG        1     0
TCGGGTCGTAGTCTGCCGCAG     SGRSLPQ        1     0
TCGGGTCGTAGTGATGTTGCT     SGRSDVA        1     0
TCGGGTCGTATGCCTATGCTG     SGRMPML        1     0
TCGGGTCGTATGCCTCATCCT     SGRMPHP        1     0
TCGGGTCGTATTAATACTGCT     SGRINTA        1     0
TCGGGTCGTATTCCGGGGCAT     SGRIPGH        1     0
TCGGGTCGTCAGCTTCATTAT     SGRQLHY        1     0
TCGGGTCGTCAGGTTGCAGTG     SGRQVAV        1     0
TCGGGTCGTCTGCAGTCTATG     SGRLQSM        1     0
TCGGGTCGTCTGCCTCTGCCT     SGRLPLP        1     0
TCGGGTCGTCTTGAGGTGAAG     SGRLEVK        1     0
TCGGGTCGTGAGGCTTCGCCG     SGREASP        1     0
TCGGGTCGTGATAGTACTCCT     SGRDSTP        1     0
TCGGGTCGTGATCCTTTGTTG     SGRDPLL        1     0
TCGGGTCGTGATTTGCCTAAG     SGRDLPK        1     0
TCGGGTCGTGCGCTGCTTAAT     SGRALLN        1     0
TCGGGTCGTGCTATTCCTTGG     SGRAIPW        1     0
TCGGGTCGTGCTGCTATGTAT     SGRAAMY        1     0
TCGGGTCGTGTTATGCCTCCT     SGRVMPP        1     0
TCGGGTCGTTATATGCCTCCT     SGRYMPP        1     0
TCGGGTCGTTATCCTGTTTTG     SGRYPVL        1     0
TCGGGTCGTTGGCTGCCTCAG     SGRWLPQ        1     0
TCGGGTCGTTGGGAGCGGCCT     SGRWERP        1     0
TCGGGTCTGAAGACGCTTACT     SGLKTLT        1     0
TCGGGTCTGAAGCAGCCGTCT     SGLKQPS        1     0
TCGGGTCTGAAGCCTGATCTG     SGLKPDL        1     0
TCGGGTCTGAAGCCTTCGCCG     SGLKPSP        1     0
TCGGGTCTGAAGTATGGGACT     SGLKYGT        1     0
TCGGGTCTGAATGCGAGGTTT     SGLNARF        1     0
TCGGGTCTGACGTCTCGGGTG     SGLTSRV        1     0
TCGGGTCTGACTATGAAGCTG     SGLTMKL        1     0
TCGGGTCTGACTATTGGGAAT     SGLTIGN        1     0
TCGGGTCTGACTCATTCGCAG     SGLTHSQ        1     0
TCGGGTCTGACTGGTTCTCGG     SGLTGSR        1     0
TCGGGTCTGACTTAGGCTCCG     SGLTQAP        1     0
TCGGGTCTGAGTGGTTCGCGT     SGLSGSR        1     0
TCGGGTCTGATGCAGCCTTGT     SGLMQPC        1     0
TCGGGTCTGATGCCTTTTATT     SGLMPFI        1     0
TCGGGTCTGATGCTGCATTAG     SGLMLHQ        1     0
TCGGGTCTGATGTTGCATAGG     SGLMLHR        1     0
TCGGGTCTGATTAAGTGGCGG     SGLIKWR        1     0
TCGGGTCTGATTCATTAGACG     SGLIHQT        1     0
TCGGGTCTGATTCCTCAGCTG     SGLIPQL        1     0
TCGGGTCTGCAGAAGGCTGTG     SGLQKAV        1     0
TCGGGTCTGCAGCCGAGGTCG     SGLQPRS        1     0
TCGGGTCTGCATACTGCGCTT     SGLHTAL        1     0
TCGGGTCTGCATCAGCCTACT     SGLHQPT        1     0
TCGGGTCTGCATGATTTGAAG     SGLHDLK        1     0
TCGGGTCTGCATTATAGGCTT     SGLHYRL        1     0
TCGGGTCTGCATTCTCCTATG     SGLHSPM        1     0
TCGGGTCTGCATTTTACTCCG     SGLHFTP        1     0
TCGGGTCTGCCGATGTATCTG     SGLPMYL        1     0
TCGGGTCTGCCGCTGCATGAG     SGLPLHE        1     0
TCGGGTCTGCCGCTTCTGTCT     SGLPLLS        1     0
TCGGGTCTGCCGGATGCGCTG     SGLPDAL        1     0
TCGGGTCTGCCGGGGCTTTCT     SGLPGLS        1     0
TCGGGTCTGCCGGTTCCTTCG     SGLPVPS        1     0
TCGGGTCTGCCTAATATGCCT     SGLPNMP        1     0
TCGGGTCTGCCTACTCGTTAG     SGLPTRQ        1     0
TCGGGTCTGCCTATTCCGGCT     SGLPIPA        1     0
TCGGGTCTGCCTCCTCGGCAT     SGLPPRH        1     0
TCGGGTCTGCCTCCTGATACT     SGLPPDT        1     0
TCGGGTCTGCCTGAGACTAGT     SGLPETS        1     0
TCGGGTCTGCCTGCTGGGCTT     SGLPAGL        1     0
TCGGGTCTGCCTTTTGCGTTG     SGLPFAL        1     0
TCGGGTCTGCGGGCGCCGTAT     SGLRAPY        1     0
TCGGGTCTGCGTCTTCTGCTT     SGLRLLL        1     0
TCGGGTCTGCTGCGGGATCAT     SGLLRDH        1     0
TCGGGTCTGCTGTTGCGGCCT     SGLLLRP        1     0
TCGGGTCTGCTTACTGATTTT     SGLLTDF        1     0
TCGGGTCTGCTTACTTTTCCT     SGLLTFP        1     0
TCGGGTCTGCTTCATAGGAAT     SGLLHRN        1     0
TCGGGTCTGCTTCCGATGCCT     SGLLPMP        1     0
TCGGGTCTGCTTCCGGCGACT     SGLLPAT        1     0
TCGGGTCTGCTTCTGACGTCG     SGLLLTS        1     0
TCGGGTCTGGATCATCCGACG     SGLDHPT        1     0
TCGGGTCTGGATTCGCTTATT     SGLDSLI        1     0
TCGGGTCTGGATTTTATTAGT     SGLDFIS        1     0
TCGGGTCTGGCTACGATGACT     SGLATMT        1     0
TCGGGTCTGGCTCCTACTCAT     SGLAPTH        1     0
TCGGGTCTGGCTGTGGCGTCT     SGLAVAS        1     0
TCGGGTCTGGGGCTTGGGTAT     SGLGLGY        1     0
TCGGGTCTGGGTCATCCGCCG     SGLGHPP        1     0
TCGGGTCTGGGTCCGCTTGTT     SGLGPLV        1     0
TCGGGTCTGGGTCTTCGGAAT     SGLGLRN        1     0
TCGGGTCTGGGTCTTTGGGGT     SGLGLWG        1     0
TCGGGTCTGGTGCCTTAGAGT     SGLVPQS        1     0
TCGGGTCTGGTGGCTCCTACG     SGLVAPT        1     0
TCGGGTCTGGTGGTTGAGGCG     SGLVVEA        1     0
TCGGGTCTGGTTACTACTCCT     SGLVTTP        1     0
TCGGGTCTGTAGGTTGGGCCT     SGLQVGP        1     0
TCGGGTCTGTATATTCTGCCT     SGLYILP        1     0
TCGGGTCTGTATGATACTCGT     SGLYDTR        1     0
TCGGGTCTGTCGATGGAGCAT     SGLSMEH        1     0
TCGGGTCTGTCGGAGGGTTGT     SGLSEGC        1     0
TCGGGTCTGTCGGTGCTTCCG     SGLSVLP        1     0
TCGGGTCTGTCTAGGGCTGGG     SGLSRAG        1     0
TCGGGTCTGTCTCAGCATCTG     SGLSQHL        1     0
TCGGGTCTGTCTCCGGGGCCT     SGLSPGP        1     0
TCGGGTCTGTCTCCTGATAGT     SGLSPDS        1     0
TCGGGTCTTAAGACTGGGTCG     SGLKTGS        1     0
TCGGGTCTTAAGGCGATGTAT     SGLKAMY        1     0
TCGGGTCTTAATACTTGGACG     SGLNTWT        1     0
TCGGGTCTTAATCGTCAGCAG     SGLNRQQ        1     0
TCGGGTCTTAATTCGGCTTCG     SGLNSAS        1     0
TCGGGTCTTACGTCGCGGACG     SGLTSRT        1     0
TCGGGTCTTACTAGTCGGATT     SGLTSRI        1     0
TCGGGTCTTACTGATGCTTCG     SGLTDAS        1     0
TCGGGTCTTAGGTTTACGGAG     SGLRFTE        1     0
TCGGGTCTTAGTCCTGATTCG     SGLSPDS        1     0
TCGGGTCTTATGCGTACTGTG     SGLMRTV        1     0
TCGGGTCTTATGTCTCCTGCG     SGLMSPA        1     0
TCGGGTCTTCAGACTACGACT     SGLQTTT        1     0
TCGGGTCTTCAGATTCTGCCG     SGLQILP        1     0
TCGGGTCTTCAGGCTATTGTT     SGLQAIV        1     0
TCGGGTCTTCAGTCGCAGTCT     SGLQSQS        1     0
TCGGGTCTTCATACGCGTCAT     SGLHTRH        1     0
TCGGGTCTTCATATGTATGTG     SGLHMYV        1     0
TCGGGTCTTCATCCGCAGTTG     SGLHPQL        1     0
TCGGGTCTTCATGCTCTTCCT     SGLHALP        1     0
TCGGGTCTTCCGATGGTTACG     SGLPMVT        1     0
TCGGGTCTTCCGCATCATCCG     SGLPHHP        1     0
TCGGGTCTTCGGTGGCCTACT     SGLRWPT        1     0
TCGGGTCTTCTGGTGCCTGAG     SGLLVPE        1     0
TCGGGTCTTCTGTGTCCTCCG     SGLLCPP        1     0
TCGGGTCTTCTTGTGAATTTG     SGLLVNL        1     0
TCGGGTCTTCTTTATTATCTG     SGLLYYL        1     0
TCGGGTCTTGAGAGGCATCCT     SGLERHP        1     0
TCGGGTCTTGATACGCCTCCT     SGLDTPP        1     0
TCGGGTCTTGATGGTTCGGCG     SGLDGSA        1     0
TCGGGTCTTGCGATTAAGACT     SGLAIKT        1     0
TCGGGTCTTGCTCCGAGTCTG     SGLAPSL        1     0
TCGGGTCTTGCTCCGGTTCGG     SGLAPVR        1     0
TCGGGTCTTGCTGCTCAGTGG     SGLAAQW        1     0
TCGGGTCTTGCTGTTGCGTAG     SGLAVAQ        1     0
TCGGGTCTTGGTCCTAATGTG     SGLGPNV        1     0
TCGGGTCTTGGTCTGCATCAT     SGLGLHH        1     0
TCGGGTCTTGTGCCGCCGCCT     SGLVPPP        1     0
TCGGGTCTTGTGCTGTTTCCT     SGLVLFP        1     0
TCGGGTCTTGTGGATCCGAGT     SGLVDPS        1     0
TCGGGTCTTTATCATCTGTAT     SGLYHLY        1     0
TCGGGTCTTTCTCAGCATTCT     SGLSQHS        1     0
TCGGGTCTTTGGCTGTCGAAT     SGLWLSN        1     0
TCGGGTCTTTGGTAGACTCCT     SGLWQTP        1     0
TCGGGTCTTTGTTGTGTGTCT     SGLCCVS        1     0
TCGGGTGAGACGCCTACTAAT     SGETPTN        1     0
TCGGGTGAGACGGTGCCGTCT     SGETVPS        1     0
TCGGGTGAGAGTTGGATTCTT     SGESWIL        1     0
TCGGGTGAGATGCTTATGTAT     SGEMLMY        1     0
TCGGGTGAGCCGAGTTTTCTG     SGEPSFL        1     0
TCGGGTGAGCCTGGTCCGAGT     SGEPGPS        1     0
TCGGGTGAGCGGCTTAAGTTT     SGERLKF        1     0
TCGGGTGAGCGGCTTACGCAT     SGERLTH        1     0
TCGGGTGAGCGTGCTCTGGGG     SGERALG        1     0
TCGGGTGAGCTGTCGCCGCGT     SGELSPR        1     0
TCGGGTGAGCTTTTTACTGGG     SGELFTG        1     0
TCGGGTGAGGCGCAGCAGCCG     SGEAQQP        1     0
TCGGGTGAGGCTCTGGCGCGT     SGEALAR        1     0
TCGGGTGAGGCTGCGTTTCTT     SGEAAFL        1     0
TCGGGTGAGGGTGATCAGACG     SGEGDQT        1     0
TCGGGTGAGGGTGGGTTTCCT     SGEGGFP        1     0
TCGGGTGAGGGTGTTGCTTTG     SGEGVAL        1     0
TCGGGTGAGTATGAGGCGTGG     SGEYEAW        1     0
TCGGGTGAGTCGCCTCCTGAT     SGESPPD        1     0
TCGGGTGAGTCGCTGCTTCTG     SGESLLL        1     0
TCGGGTGAGTCTGTTCAGGGT     SGESVQG        1     0
TCGGGTGAGTCTTCGCGTCTG     SGESSRL        1     0
TCGGGTGAGTGGCCTATTAGT     SGEWPIS        1     0
TCGGGTGATAAGCCGTCTGAG     SGDKPSE        1     0
TCGGGTGATACGGATGAGCAG     SGDTDEQ        1     0
TCGGGTGATACTACGCTTCCG     SGDTTLP        1     0
TCGGGTGATACTCCGGTTCAT     SGDTPVH        1     0
TCGGGTGATAGTGCTCCGGAT     SGDSAPD        1     0
TCGGGTGATATGACGATTCGG     SGDMTIR        1     0
TCGGGTGATATGAGGGATACG     SGDMRDT        1     0
TCGGGTGATATGCCGCGTTCT     SGDMPRS        1     0
TCGGGTGATATGCCGCGTTGG     SGDMPRW        1     0
TCGGGTGATATGCTGGGTGAT     SGDMLGD        1     0
TCGGGTGATATTCCGCAGGTG     SGDIPQV        1     0
TCGGGTGATCATCCGCATACT     SGDHPHT        1     0
TCGGGTGATCCGGCTCTTATT     SGDPALI        1     0
TCGGGTGATCCGTCGATGCTG     SGDPSML        1     0
TCGGGTGATCCTGTGCCGCAT     SGDPVPH        1     0
TCGGGTGATCGTGCGTCTCCT     SGDRASP        1     0
TCGGGTGATCGTGCTTCTGCT     SGDRASA        1     0
TCGGGTGATGAGGCGCTTACT     SGDEALT        1     0
TCGGGTGATGATATTACTTCG     SGDDITS        1     0
TCGGGTGATGCGTGTCCTCAG     SGDACPQ        1     0
TCGGGTGATGCTCGGAAGCCT     SGDARKP        1     0
TCGGGTGATGGGCATAGTAGG     SGDGHSR        1     0
TCGGGTGATGGTCCGCCGAAG     SGDGPPK        1     0
TCGGGTGATGGTGCTCCTTGG     SGDGAPW        1     0
TCGGGTGATGTGCCGGCTGTT     SGDVPAV        1     0
TCGGGTGATTATATGTCTCGG     SGDYMSR        1     0
TCGGGTGATTCGCTGGTGCAT     SGDSLVH        1     0
TCGGGTGCAATGAGGACTCTG     SGAMRTL        1     0
TCGGGTGCGAAGGCTATTGCG     SGAKAIA        1     0
TCGGGTGCGAAGGGGCCTACC     SGAKGPT        1     0
TCGGGTGCGAAGGGTTATCCT     SGAKGYP        1     0
TCGGGTGCGAAGGTTGCGCTG     SGAKVAL        1     0
TCGGGTGCGACGACTACGAAT     SGATTTN        1     0
TCGGGTGCGACGCTTACGGCT     SGATLTA        1     0
TCGGGTGCGACGCTTTGGCGT     SGATLWR        1     0
TCGGGTGCGACGGCTCATCGG     SGATAHR        1     0
TCGGGTGCGACGGCTCGGACG     SGATART        1     0
TCGGGTGCGACGTCGGCTCTT     SGATSAL        1     0
TCGGGTGCGACTCCGGTTTTG     SGATPVL        1     0
TCGGGTGCGACTCTTAAGCCT     SGATLKP        1     0
TCGGGTGCGACTCTTGCGGGT     SGATLAG        1     0
TCGGGTGCGACTTGGGAGGAG     SGATWEE        1     0
TCGGGTGCGACTTTTCCGCAG     SGATFPQ        1     0
TCGGGTGCGAGGCCGGGTTAT     SGARPGY        1     0
TCGGGTGCGAGTACGGAGGAG     SGASTEE        1     0
TCGGGTGCGATGATTTATCAT     SGAMIYH        1     0
TCGGGTGCGATGCAGCCTGAG     SGAMQPE        1     0
TCGGGTGCGATGTTGAATGTG     SGAMLNV        1     0
TCGGGTGCGATTACGTATACT     SGAITYT        1     0
TCGGGTGCGATTATGCTTCCT     SGAIMLP        1     0
TCGGGTGCGATTCATCTTATG     SGAIHLM        1     0
TCGGGTGCGATTCATTATTAT     SGAIHYY        1     0
TCGGGTGCGATTCCTGAGCCT     SGAIPEP        1     0
TCGGGTGCGATTTCGCGTCCT     SGAISRP        1     0
TCGGGTGCGATTTTGTCTATG     SGAILSM        1     0
TCGGGTGCGCAGAAGCCTACT     SGAQKPT        1     0
TCGGGTGCGCAGAAGGCTCCG     SGAQKAP        1     0
TCGGGTGCGCAGACTCAGTGG     SGAQTQW        1     0
TCGGGTGCGCAGATGCCGAGG     SGAQMPR        1     0
TCGGGTGCGCAGCCTACGCCG     SGAQPTP        1     0
TCGGGTGCGCAGCCTTGTAAT     SGAQPCN        1     0
TCGGGTGCGCAGTGTAAGCCG     SGAQCKP        1     0
TCGGGTGCGCAGTTGCCGTTG     SGAQLPL        1     0
TCGGGTGCGCATACTGGTCTG     SGAHTGL        1     0
TCGGGTGCGCATCCTAGTCTG     SGAHPSL        1     0
TCGGGTGCGCATCGTACGTCG     SGAHRTS        1     0
TCGGGTGCGCATCGTATTCTT     SGAHRIL        1     0
TCGGGTGCGCATCTGTCTCCG     SGAHLSP        1     0
TCGGGTGCGCATGTTTCTCCG     SGAHVSP        1     0
TCGGGTGCGCATTTGCATGAT     SGAHLHD        1     0
TCGGGTGCGCCGCCTTGGAAT     SGAPPWN        1     0
TCGGGTGCGCCGGAGTATGAT     SGAPEYD        1     0
TCGGGTGCGCCTACGACTGTG     SGAPTTV        1     0
TCGGGTGCGCCTAGCCTTCGG     SGAPSLR        1     0
TCGGGTGCGCCTATTATTTCT     SGAPIIS        1     0
TCGGGTGCGCCTCAGGTGCAG     SGAPQVQ        1     0
TCGGGTGCGCCTCGTATTGGT     SGAPRIG        1     0
TCGGGTGCGCCTCGTCCGTTT     SGAPRPF        1     0
TCGGGTGCGCCTCGTCTGTTG     SGAPRLL        1     0
TCGGGTGCGCCTCTGCCTGTT     SGAPLPV        1     0
TCGGGTGCGCCTGCGAATCCT     SGAPANP        1     0
TCGGGTGCGCCTGCGAGGCAT     SGAPARH        1     0
TCGGGTGCGCCTGCTAAGTAT     SGAPAKY        1     0
TCGGGTGCGCCTTCTCCGTAT     SGAPSPY        1     0
TCGGGTGCGCGGCTGGCTTCT     SGARLAS        1     0
TCGGGTGCGCGGGATATGCGT     SGARDMR        1     0
TCGGGTGCGCGGGTTCTGTCG     SGARVLS        1     0
TCGGGTGCGCGTACTTTTCAG     SGARTFQ        1     0
TCGGGTGCGCGTATGGGGTTG     SGARMGL        1     0
TCGGGTGCGCGTCCTGTGCAT     SGARPVH        1     0
TCGGGTGCGCGTTGTCCTAGT     SGARCPS        1     0
TCGGGTGCGCTGAGTTGGTCG     SGALSWS        1     0
TCGGGTGCGCTGCCGGGTCTG     SGALPGL        1     0
TCGGGTGCGCTGCCTCGGCTT     SGALPRL        1     0
TCGGGTGCGCTGCTTAATATT     SGALLNI        1     0
TCGGGTGCGCTGTATTGGTTG     SGALYWL        1     0
TCGGGTGCGCTGTTGGCTAAG     SGALLAK        1     0
TCGGGTGCGCTTCAGTATCTT     SGALQYL        1     0
TCGGGTGCGCTTCATCAGTTT     SGALHQF        1     0
TCGGGTGCGCTTCATTTGCCT     SGALHLP        1     0
TCGGGTGCGCTTCTGCCGCGG     SGALLPR        1     0
TCGGGTGCGCTTGCTATTGCT     SGALAIA        1     0
TCGGGTGCGCTTGCTGTTACT     SGALAVT        1     0
TCGGGTGCGCTTGGTTCGAGT     SGALGSS        1     0
TCGGGTGCGCTTGTGCTTCTT     SGALVLL        1     0
TCGGGTGCGCTTTATCCTCTT     SGALYPL        1     0
TCGGGTGCGCTTTCTAATGCT     SGALSNA        1     0
TCGGGTGCGCTTTCTTTGACG     SGALSLT        1     0
TCGGGTGCGGAGAAGGCTTAT     SGAEKAY        1     0
TCGGGTGCGGAGACGGGTTAT     SGAETGY        1     0
TCGGGTGCGGAGCATAATTTT     SGAEHNF        1     0
TCGGGTGCGGAGCTTTTTTGG     SGAELFW        1     0
TCGGGTGCGGAGGAGCTTGTT     SGAEELV        1     0
TCGGGTGCGGATATGCATGGG     SGADMHG        1     0
TCGGGTGCGGATCATTGGTTG     SGADHWL        1     0
TCGGGTGCGGATCCGACTCGT     SGADPTR        1     0
TCGGGTGCGGATCCGTCTCTT     SGADPSL        1     0
TCGGGTGCGGATCGTATGCCG     SGADRMP        1     0
TCGGGTGCGGATCTGAATCTG     SGADLNL        1     0
TCGGGTGCGGCGATTTCTGTG     SGAAISV        1     0
TCGGGTGCGGCGCATTTGCAG     SGAAHLQ        1     0
TCGGGTGCGGCGCCGACGAGG     SGAAPTR        1     0
TCGGGTGCGGCGCGTGGGCCT     SGAARGP        1     0
TCGGGTGCGGCTAAGTTTTAT     SGAAKFY        1     0
TCGGGTGCGGCTATGGTTCCT     SGAAMVP        1     0
TCGGGTGCGGCTCATCGTGTT     SGAAHRV        1     0
TCGGGTGCGGCTCCGGATCCT     SGAAPDP        1     0
TCGGGTGCGGCTGAGTCTGAT     SGAAESD        1     0
TCGGGTGCGGCTGCGCAGGTT     SGAAAQV        1     0
TCGGGTGCGGCTGTTCCGGAT     SGAAVPD        1     0
TCGGGTGCGGGGCAGTCGGCT     SGAGQSA        1     0
TCGGGTGCGGGGCTTCGTGCT     SGAGLRA        1     0
TCGGGTGCGGGGTCTGTTCGT     SGAGSVR        1     0
TCGGGTGCGGGTAAGTCTCTG     SGAGKSL        1     0
TCGGGTGCGGGTAATAAGCCT     SGAGNKP        1     0
TCGGGTGCGGGTAGTCGGCCT     SGAGSRP        1     0
TCGGGTGCGGGTGCTAATATT     SGAGANI        1     0
TCGGGTGCGGGTTCGGAGCGT     SGAGSER        1     0
TCGGGTGCGGTGAATTTTACT     SGAVNFT        1     0
TCGGGTGCGGTTATGCATATG     SGAVMHM        1     0
TCGGGTGCGGTTATTGATCCT     SGAVIDP        1     0
TCGGGTGCGGTTCCTCGTAAG     SGAVPRK        1     0
TCGGGTGCGGTTCTTCCGTCT     SGAVLPS        1     0
TCGGGTGCGGTTGCGTTGTGG     SGAVALW        1     0
TCGGGTGCGTACCCTTTGGTT     SGAYPLV        1     0
TCGGGTGCGTAGGATAGGCCT     SGAQDRP        1     0
TCGGGTGCGTATTCTCTGAAT     SGAYSLN        1     0
TCGGGTGCGTCGAATTATTAT     SGASNYY        1     0
TCGGGTGCGTCGCCGACTTAG     SGASPTQ        1     0
TCGGGTGCGTCGGCTAGTAAT     SGASASN        1     0
TCGGGTGCGTCGTCTCAGATT     SGASSQI        1     0
TCGGGTGCGTCTAATCCGCAT     SGASNPH        1     0
TCGGGTGCGTCTACTCGGGAT     SGASTRD        1     0
TCGGGTGCGTCTCGGCTGGGT     SGASRLG        1     0
TCGGGTGCGTGGCCGATTAAG     SGAWPIK        1     0
TCGGGTGCGTGGCCTCGTAGT     SGAWPRS        1     0
TCGGGTGCGTGGCCTCTGGAT     SGAWPLD        1     0
TCGGGTGCGTGGTATTCGACG     SGAWYST        1     0
TCGGGTGCGTGGTTTCTTCCT     SGAWFLP        1     0
TCGGGTGCGTGTAAGCTTACG     SGACKLT        1     0
TCGGGTGCGTGTACTTTTCCT     SGACTFP        1     0
TCGGGTGCGTGTATTTTGTGT     SGACILC        1     0
TCGGGTGCGTTGGCTTGGATT     SGALAWI        1     0
TCGGGTGCGTTTCATCGGCAT     SGAFHRH        1     0
TCGGGTGCGTTTCCTATGCGT     SGAFPMR        1     0
TCGGGTGCGTTTGCTCCGCTT     SGAFAPL        1     0
TCGGGTGCGTTTGCTCGGGCT     SGAFARA        1     0
TCGGGTGCTAAGTATGATAGG     SGAKYDR        1     0
TCGGGTGCTAAGTGGCCTCAG     SGAKWPQ        1     0
TCGGGTGCTAATACTCCGGTG     SGANTPV        1     0
TCGGGTGCTAATAGGCTTGCG     SGANRLA        1     0
TCGGGTGCTAATCATTATCGT     SGANHYR        1     0
TCGGGTGCTAATCCGCCGGTG     SGANPPV        1     0
TCGGGTGCTAATCTGCCGCGT     SGANLPR        1     0
TCGGGTGCTAATGAGTGGCCT     SGANEWP        1     0
TCGGGTGCTAATGGTCCTACT     SGANGPT        1     0
TCGGGTGCTAATGTGTCGTTG     SGANVSL        1     0
TCGGGTGCTACGCCTCATAAG     SGATPHK        1     0
TCGGGTGCTACGCTGACTCGT     SGATLTR        1     0
TCGGGTGCTACGCTTCCGCTG     SGATLPL        1     0
TCGGGTGCTACGGATTTGGAG     SGATDLE        1     0
TCGGGTGCTACTACTCTGCTG     SGATTLL        1     0
TCGGGTGCTACTAGGCTGGCT     SGATRLA        1     0
TCGGGTGCTACTATTCATCCG     SGATIHP        1     0
TCGGGTGCTACTGCGCCTCTG     SGATAPL        1     0
TCGGGTGCTAGGACGGTGCCT     SGARTVP        1     0
TCGGGTGCTAGTCCGACGCCG     SGASPTP        1     0
TCGGGTGCTAGTGAGCCTCCT     SGASEPP        1     0
TCGGGTGCTAGTGTGCGGATT     SGASVRI        1     0
TCGGGTGCTATGATGTATGCG     SGAMMYA        1     0
TCGGGTGCTATGATTAATTAT     SGAMINY        1     0
TCGGGTGCTATGGATTCGGCG     SGAMDSA        1     0
TCGGGTGCTATTACTCATTAG     SGAITHQ        1     0
TCGGGTGCTATTACTCTGCGT     SGAITLR        1     0
TCGGGTGCTCAGACGACTCGG     SGAQTTR        1     0
TCGGGTGCTCAGACGTGGCCG     SGAQTWP        1     0
TCGGGTGCTCAGATGCATCCT     SGAQMHP        1     0
TCGGGTGCTCAGCCGTCTTGG     SGAQPSW        1     0
TCGGGTGCTCAGCCTATTTAT     SGAQPIY        1     0
TCGGGTGCTCAGCCTCCGGGT     SGAQPPG        1     0
TCGGGTGCTCAGGAGTATACT     SGAQEYT        1     0
TCGGGTGCTCATATTCCGAAT     SGAHIPN        1     0
TCGGGTGCTCATCCTCATCTT     SGAHPHL        1     0
TCGGGTGCTCATCCTGTGGCT     SGAHPVA        1     0
TCGGGTGCTCATCTGTGGATG     SGAHLWM        1     0
TCGGGTGCTCATTGGCCTCCT     SGAHWPP        1     0
TCGGGTGCTCCGATGCATAAT     SGAPMHN        1     0
TCGGGTGCTCCTATGATGACG     SGAPMMT        1     0
TCGGGTGCTCCTCCTTCGTCT     SGAPPSS        1     0
TCGGGTGCTCCTCTGCCGGCT     SGAPLPA        1     0
TCGGGTGCTCGGACGCCTCCG     SGARTPP        1     0
TCGGGTGCTCGTACGCCGCAT     SGARTPH        1     0
TCGGGTGCTCGTTTGTTTCCT     SGARLFP        1     0
TCGGGTGCTCTGAATGCTACT     SGALNAT        1     0
TCGGGTGCTCTTCAGGCGAGT     SGALQAS        1     0
TCGGGTGCTCTTCCTCAGCGT     SGALPQR        1     0
TCGGGTGCTCTTCCTCATCCG     SGALPHP        1     0
TCGGGTGCTCTTGTTCTGACT     SGALVLT        1     0
TCGGGTGCTCTTTTTAAGTAT     SGALFKY        1     0
TCGGGTGCTGAGGAGCCTGAT     SGAEEPD        1     0
TCGGGTGCTGAGGCGGGTCTT     SGAEAGL        1     0
TCGGGTGCTGATGTGCCTGGT     SGADVPG        1     0
TCGGGTGCTGATTCGCATAAG     SGADSHK        1     0
TCGGGTGCTGCGCCTCATCGT     SGAAPHR        1     0
TCGGGTGCTGCGTCGAGGTAT     SGAASRY        1     0
TCGGGTGCTGCGTGTTTGCTT     SGAACLL        1     0
TCGGGTGCTGCTCGTCATCTG     SGAARHL        1     0
TCGGGTGCTGCTCTTAATGAT     SGAALND        1     0
TCGGGTGCTGCTTCGACGTCT     SGAASTS        1     0
TCGGGTGCTGGTATGGATCGT     SGAGMDR        1     0
TCGGGTGCTGGTCCTATGGTT     SGAGPMV        1     0
TCGGGTGCTGGTGCTTCTCCG     SGAGASP        1     0
TCGGGTGCTGGTTTGTTTATG     SGAGLFM        1     0
TCGGGTGCTGTGCATGCGTGT     SGAVHAC        1     0
TCGGGTGCTGTGGAGCCTAGG     SGAVEPR        1     0
TCGGGTGCTGTTAAGGCGCAT     SGAVKAH        1     0
TCGGGTGCTGTTACGCCGACT     SGAVTPT        1     0
TCGGGTGCTGTTGTTCATGTT     SGAVVHV        1     0
TCGGGTGCTTAGAATCGTATG     SGAQNRM        1     0
TCGGGTGCTTATCTGATGGTG     SGAYLMV        1     0
TCGGGTGCTTCGACGTCTACT     SGASTST        1     0
TCGGGTGCTTCGGCTCCGCTT     SGASAPL        1     0
TCGGGTGCTTCGGTGAATCTG     SGASVNL        1     0
TCGGGTGCTTCTGCTAAGGTG     SGASAKV        1     0
TCGGGTGCTTGTCCTAGGGCA     SGACPRA        1     0
TCGGGTGCTTTGTTGGAGTTG     SGALLEL        1     0
TCGGGTGGGAAGCATCAGCTG     SGGKHQL        1     0
TCGGGTGGGAAGCTGCCTTCG     SGGKLPS        1     0
TCGGGTGGGAAGTCGATTATT     SGGKSII        1     0
TCGGGTGGGACATCTCGTATG     SGGTSRM        1     0
TCGGGTGGGACGCTGGTGATG     SGGTLVM        1     0
TCGGGTGGGAGGGCTGATCAG     SGGRADQ        1     0
TCGGGTGGGATGAGTATGCAT     SGGMSMH        1     0
TCGGGTGGGATGTTGAAGCAT     SGGMLKH        1     0
TCGGGTGGGATTCCTAAGTTT     SGGIPKF        1     0
TCGGGTGGGCAGAGTCATCCT     SGGQSHP        1     0
TCGGGTGGGCAGATGCAGAGG     SGGQMQR        1     0
TCGGGTGGGCAGCATGTGAAT     SGGQHVN        1     0
TCGGGTGGGCAGCCGATGTCG     SGGQPMS        1     0
TCGGGTGGGCAGCTGTATGCT     SGGQLYA        1     0
TCGGGTGGGCAGTATATTAAT     SGGQYIN        1     0
TCGGGTGGGCAGTTTACGGGT     SGGQFTG        1     0
TCGGGTGGGCATACTGCGAGG     SGGHTAR        1     0
TCGGGTGGGCATCCGCCGCGG     SGGHPPR        1     0
TCGGGTGGGCATCTTCCGCAT     SGGHLPH        1     0
TCGGGTGGGCCGACTACGGCG     SGGPTTA        1     0
TCGGGTGGGCCGACTTCGGAG     SGGPTSE        1     0
TCGGGTGGGCCGCAGCATTCT     SGGPQHS        1     0
TCGGGTGGGCCGGTGCTTGAG     SGGPVLE        1     0
TCGGGTGGGCCTCATATGCAT     SGGPHMH        1     0
TCGGGTGGGCCTCATTTGTAT     SGGPHLY        1     0
TCGGGTGGGCCTCCTACGCAG     SGGPPTQ        1     0
TCGGGTGGGCCTCCTTCGCGT     SGGPPSR        1     0
TCGGGTGGGCCTTAGATTACT     SGGPQIT        1     0
TCGGGTGGGCGGCTTCCTCCT     SGGRLPP        1     0
TCGGGTGGGCTGCTTAATTCT     SGGLLNS        1     0
TCGGGTGGGCTTCATATGCTG     SGGLHML        1     0
TCGGGTGGGGAGTCGACTCCG     SGGESTP        1     0
TCGGGTGGGGAGTCTGCGTCT     SGGESAS        1     0
TCGGGTGGGGATGGTCATAGT     SGGDGHS        1     0
TCGGGTGGGGATGTGGATCGG     SGGDVDR        1     0
TCGGGTGGGGCGCATACGGAT     SGGAHTD        1     0
TCGGGTGGGGCGCCGTCGCTG     SGGAPSL        1     0
TCGGGTGGGGCGCGTCAGCAG     SGGARQQ        1     0
TCGGGTGGGGCGTAGACTCAG     SGGAQTQ        1     0
TCGGGTGGGGCTGCGGCTTCG     SGGAAAS        1     0
TCGGGTGGGGCTTCGGCTCTG     SGGASAL        1     0
TCGGGTGGGGGTATGCATCAT     SGGGMHH        1     0
TCGGGTGGGTATAATTATGAT     SGGYNYD        1     0
TCGGGTGGGTATCCGCTTCAT     SGGYPLH        1     0
TCGGGTGGGTATGATACTGCG     SGGYDTA        1     0
TCGGGTGGGTATTTTACTTCT     SGGYFTS        1     0
TCGGGTGGGTCGCCTTCGCGT     SGGSPSR        1     0
TCGGGTGGGTCGCTTAATGCT     SGGSLNA        1     0
TCGGGTGGGTGGCAGTGGATG     SGGWQWM        1     0
TCGGGTGGGTTGCAGGCTCCG     SGGLQAP        1     0
TCGGGTGGGTTTGCTAAGACT     SGGFAKT        1     0
TCGGGTGGGTTTTCGAAGTTG     SGGFSKL        1     0
TCGGGTGGTAAGATGGTTAAT     SGGKMVN        1     0
TCGGGTGGTAAGATTGATTCG     SGGKIDS        1     0
TCGGGTGGTAAGGTTATGATG     SGGKVMM        1     0
TCGGGTGGTAATACGAGGATG     SGGNTRM        1     0
TCGGGTGGTAATACTTCTTAT     SGGNTSY        1     0
TCGGGTGGTAATCAGGCTACT     SGGNQAT        1     0
TCGGGTGGTAATCTTGGGCAG     SGGNLGQ        1     0
TCGGGTGGTAATGTGTCGCAT     SGGNVSH        1     0
TCGGGTGGTACGCAGGCGCCT     SGGTQAP        1     0
TCGGGTGGTACGCTGATGTTT     SGGTLMF        1     0
TCGGGTGGTACGGGTCCTAAT     SGGTGPN        1     0
TCGGGTGGTACTATTAGGCAG     SGGTIRQ        1     0
TCGGGTGGTACTGAGCAGCGT     SGGTEQR        1     0
TCGGGTGGTAGTCAGCTGCCG     SGGSQLP        1     0
TCGGGTGGTAGTTAGATGCGT     SGGSQMR        1     0
TCGGGTGGTATGCATGTTTCG     SGGMHVS        1     0
TCGGGTGGTATGCCTCCTACT     SGGMPPT        1     0
TCGGGTGGTATGCTTCAGGAT     SGGMLQD        1     0
TCGGGTGGTATTACGCCGCCT     SGGITPP        1     0
TCGGGTGGTATTCCGTGGGTT     SGGIPWV        1     0
TCGGGTGGTATTTCTTCGCAG     SGGISSQ        1     0
TCGGGTGGTCAGGGTCGGCCT     SGGQGRP        1     0
TCGGGTGGTCAGTAGATGCCT     SGGQQMP        1     0
TCGGGTGGTCATCATTCTCGT     SGGHHSR        1     0
TCGGGTGGTCCGCGGCCTACG     SGGPRPT        1     0
TCGGGTGGTCCGGATCCTCAG     SGGPDPQ        1     0
TCGGGTGGTCCGGGTACGTAT     SGGPGTY        1     0
TCGGGTGGTCCGGTGCTTCGG     SGGPVLR        1     0
TCGGGTGGTCCTACGTGTGAT     SGGPTCD        1     0
TCGGGTGGTCCTACTGTTCCG     SGGPTVP        1     0
TCGGGTGGTCCTTCTCCGCGT     SGGPSPR        1     0
TCGGGTGGTCGGAGTGTGACG     SGGRSVT        1     0
TCGGGTGGTCTGCCGCGGCCT     SGGLPRP        1     0
TCGGGTGGTCTTGGGTTTCTG     SGGLGFL        1     0
TCGGGTGGTGATACTCGGTTG     SGGDTRL        1     0
TCGGGTGGTGATAGTCCGCCG     SGGDSPP        1     0
TCGGGTGGTGATATTAAGAGT     SGGDIKS        1     0
TCGGGTGGTGATCTTATTGGT     SGGDLIG        1     0
TCGGGTGGTGCGCGGTATCAG     SGGARYQ        1     0
TCGGGTGGTGCGTCTACGGCT     SGGASTA        1     0
TCGGGTGGTGCTAGGACTGAT     SGGARTD        1     0
TCGGGTGGTGCTCTTCCTTCT     SGGALPS        1     0
TCGGGTGGTGCTGGTTCGTCG     SGGAGSS        1     0
TCGGGTGGTGGGTATATTCGG     SGGGYIR        1     0
TCGGGTGGTGGTATGCATAAT     SGGGMHN        1     0
TCGGGTGGTGGTGAGCTTCAT     SGGGELH        1     0
TCGGGTGGTGTGCTGGATTCT     SGGVLDS        1     0
TCGGGTGGTGTTGCGCAGTAT     SGGVAQY        1     0
TCGGGTGGTGTTTGGCTTCCT     SGGVWLP        1     0
TCGGGTGGTTATCTTTCTACG     SGGYLST        1     0
TCGGGTGGTTATTATCCTTAT     SGGYYPY        1     0
TCGGGTGGTTCTCATGTTAAG     SGGSHVK        1     0
TCGGGTGTAGGGTCTACTAAT     SGVGSTN        1     0
TCGGGTGTGAAGAGTTTGACT     SGVKSLT        1     0
TCGGGTGTGAATCCGACGATG     SGVNPTM        1     0
TCGGGTGTGAATGATGCTACT     SGVNDAT        1     0
TCGGGTGTGACGGGTGAGCGT     SGVTGER        1     0
TCGGGTGTGACGGTGTATCTT     SGVTVYL        1     0
TCGGGTGTGACTCCTACTATT     SGVTPTI        1     0
TCGGGTGTGACTCCTCGTCAT     SGVTPRH        1     0
TCGGGTGTGAGGCCTGTTGTG     SGVRPVV        1     0
TCGGGTGTGAGTACTCCGGCG     SGVSTPA        1     0
TCGGGTGTGATGGCTCTTAAG     SGVMALK        1     0
TCGGGTGTGATTCAGTATGCG     SGVIQYA        1     0
TCGGGTGTGATTCCGCGGACT     SGVIPRT        1     0
TCGGGTGTGCAGCCTCAGCCT     SGVQPQP        1     0
TCGGGTGTGCAGCCTCCGGCG     SGVQPPA        1     0
TCGGGTGTGCAGCCTGATCTG     SGVQPDL        1     0
TCGGGTGTGCATCAGAGTGTT     SGVHQSV        1     0
TCGGGTGTGCATCCTCGGCTT     SGVHPRL        1     0
TCGGGTGTGCATCGTATTATG     SGVHRIM        1     0
TCGGGTGTGCATCTGCCTCAT     SGVHLPH        1     0
TCGGGTGTGCCGCTTCAGCCG     SGVPLQP        1     0
TCGGGTGTGCCGGCTACTGCT     SGVPATA        1     0
TCGGGTGTGCCTACTGCTGTT     SGVPTAV        1     0
TCGGGTGTGCCTATGGATAAG     SGVPMDK        1     0
TCGGGTGTGCCTCGGGCGACT     SGVPRAT        1     0
TCGGGTGTGCCTCTTCCGATT     SGVPLPI        1     0
TCGGGTGTGCCTGCTCCTGGG     SGVPAPG        1     0
TCGGGTGTGCCTGCTGGTTTT     SGVPAGF        1     0
TCGGGTGTGCCTGGTCATCAT     SGVPGHH        1     0
TCGGGTGTGCGGCAGGCGTAT     SGVRQAY        1     0
TCGGGTGTGCGGCCTCAGCTG     SGVRPQL        1     0
TCGGGTGTGCGGGCTCTGTCT     SGVRALS        1     0
TCGGGTGTGCTGCGTCCGCAG     SGVLRPQ        1     0
TCGGGTGTGCTGGCTCCGACG     SGVLAPT        1     0
TCGGGTGTGCTTGCTGCTCCT     SGVLAAP        1     0
TCGGGTGTGCTTTCTACTACG     SGVLSTT        1     0
TCGGGTGTGCTTTGGAGTTTG     SGVLWSL        1     0
TCGGGTGTGGATCTGCTGCCT     SGVDLLP        1     0
TCGGGTGTGGATCTGCTTGGT     SGVDLLG        1     0
TCGGGTGTGGCGCAGCGGGTG     SGVAQRV        1     0
TCGGGTGTGGCGCATGTGCTT     SGVAHVL        1     0
TCGGGTGTGGCGCCTAATGAT     SGVAPND        1     0
TCGGGTGTGGCGTATCGGGGT     SGVAYRG        1     0
TCGGGTGTGGCGTTGACTACG     SGVALTT        1     0
TCGGGTGTGGGTCATACTTAG     SGVGHTQ        1     0
TCGGGTGTGGTGATTATGACT     SGVVIMT        1     0
TCGGGTGTGGTGCGTACTACG     SGVVRTT        1     0
TCGGGTGTGGTTACTAGGACT     SGVVTRT        1     0
TCGGGTGTGTATCAGACGGCT     SGVYQTA        1     0
TCGGGTGTGTATCCGTCGATG     SGVYPSM        1     0
TCGGGTGTGTCGACGCAGCAG     SGVSTQQ        1     0
TCGGGTGTGTCGCATCCTGGG     SGVSHPG        1     0
TCGGGTGTGTCGCCTGTGCCG     SGVSPVP        1     0
TCGGGTGTGTCGGCGAAGACT     SGVSAKT        1     0
TCGGGTGTGTCGTATGAGCGT     SGVSYER        1     0
TCGGGTGTGTCGTCGCGTCAG     SGVSSRQ        1     0
TCGGGTGTGTCTACGGTGTCG     SGVSTVS        1     0
TCGGGTGTGTCTGGTACGATT     SGVSGTI        1     0
TCGGGTGTGTGGCCTACGAGG     SGVWPTR        1     0
TCGGGTGTGTTGCCTTCTTCT     SGVLPSS        1     0
TCGGGTGTGTTTACGCCTCAT     SGVFTPH        1     0
TCGGGTGTTAAGACTCAGACG     SGVKTQT        1     0
TCGGGTGTTAAGCCGCCTATT     SGVKPPI        1     0
TCGGGTGTTAAGGTTCCGCCT     SGVKVPP        1     0
TCGGGTGTTAATAATACTGCT     SGVNNTA        1     0
TCGGGTGTTAATGCGCTGTGT     SGVNALC        1     0
TCGGGTGTTAATTCGTCGCGT     SGVNSSR        1     0
TCGGGTGTTACGCGTCAGCCG     SGVTRQP        1     0
TCGGGTGTTACTGCTGGGTGG     SGVTAGW        1     0
TCGGGTGTTACTTGGTCGCAT     SGVTWSH        1     0
TCGGGTGTTATGGGGAGTAAT     SGVMGSN        1     0
TCGGGTGTTATGGTGAGTCGG     SGVMVSR        1     0
TCGGGTGTTATGGTGCATCAT     SGVMVHH        1     0
TCGGGTGTTATGTCGCTTCGG     SGVMSLR        1     0
TCGGGTGTTATTCCTGGTGGT     SGVIPGG        1     0
TCGGGTGTTATTGGTGAGCAG     SGVIGEQ        1     0
TCGGGTGTTCAGCCTAGGATG     SGVQPRM        1     0
TCGGGTGTTCATCATTCTTCT     SGVHHSS        1     0
TCGGGTGTTCCTCCTAGGGCG     SGVPPRA        1     0
TCGGGTGTTCGGCATCATAGT     SGVRHHS        1     0
TCGGGTGTTCGGCATTCGTCG     SGVRHSS        1     0
TCGGGTGTTCGGTTTCCGGCG     SGVRFPA        1     0
TCGGGTGTTCGTGAGATGTAG     SGVREMQ        1     0
TCGGGTGTTCTGCATCTTCCG     SGVLHLP        1     0
TCGGGTGTTCTGCTGGTTAGT     SGVLLVS        1     0
TCGGGTGTTCTTTGGGGTCCT     SGVLWGP        1     0
TCGGGTGTTGAGATGCCTTGT     SGVEMPC        1     0
TCGGGTGTTGCGGGGCTTACT     SGVAGLT        1     0
TCGGGTGTTGCTAGAACTGCG     SGVARTA        1     0
TCGGGTGTTGCTAGGACTGGG     SGVARTG        1     0
TCGGGTGTTGCTCGTCTGTCT     SGVARLS        1     0
TCGGGTGTTGGGGCTCCTCCG     SGVGAPP        1     0
TCGGGTGTTGGGGGTCCTCAT     SGVGGPH        1     0
TCGGGTGTTGTGACGATTCAT     SGVVTIH        1     0
TCGGGTGTTGTGCTGACTACG     SGVVLTT        1     0
TCGGGTGTTGTTCCGCCGCCG     SGVVPPP        1     0
TCGGGTGTTTATCCTGGGATT     SGVYPGI        1     0
TCGGGTGTTTATCGTAATCTT     SGVYRNL        1     0
TCGGGTGTTTCGCGGCATATG     SGVSRHM        1     0
TCGGGTGTTTCTACGAATGCT     SGVSTNA        1     0
TCGGGTGTTTCTCCGGGGTCG     SGVSPGS        1     0
TCGGGTTAGATGATTTTGAGT     SGQMILS        1     0
TCGGGTTAGATGCATACTTCT     SGQMHTS        1     0
TCGGGTTAGGTTCAGGAGGTG     SGQVQEV        1     0
TCGGGTTATAAGCTTATTCAG     SGYKLIQ        1     0
TCGGGTTATACGACGCTTGAG     SGYTTLE        1     0
TCGGGTTATACGCTTATTCGG     SGYTLIR        1     0
TCGGGTTATACTACGACGCTT     SGYTTTL        1     0
TCGGGTTATAGTATGAATGGT     SGYSMNG        1     0
TCGGGTTATCAGCTTTGGCGG     SGYQLWR        1     0
TCGGGTTATCATGTGCTGTAT     SGYHVLY        1     0
TCGGGTTATCCTAGGCTTGCT     SGYPRLA        1     0
TCGGGTTATCCTGCGCCGTCT     SGYPAPS        1     0
TCGGGTTATCGGCTTATGCAT     SGYRLMH        1     0
TCGGGTTATCGTCAGCCTGTG     SGYRQPV        1     0
TCGGGTTATCTGATTCATCCG     SGYLIHP        1     0
TCGGGTTATCTGGATGTTGCG     SGYLDVA        1     0
TCGGGTTATCTTCAGCCTCCT     SGYLQPP        1     0
TCGGGTTATCTTGAGCAGCTT     SGYLEQL        1     0
TCGGGTTATGAGCATTGGACT     SGYEHWT        1     0
TCGGGTTATGAGTCTCGTCTT     SGYESRL        1     0
TCGGGTTATGCGCCGTCGGTT     SGYAPSV        1     0
TCGGGTTATGCGGCGTTTAGT     SGYAAFS        1     0
TCGGGTTATGCTACTCGTCCG     SGYATRP        1     0
TCGGGTTATGGTCCTGATCAG     SGYGPDQ        1     0
TCGGGTTATGTGTTTACATCG     SGYVFTS        1     0
TCGGGTTATTCGAATATTCGT     SGYSNIR        1     0
TCGGGTTATTCGAATCATGGG     SGYSNHG        1     0
TCGGGTTATTGGGCTCCGCTG     SGYWAPL        1     0
TCGGGTTATTGGGGGCGTTAG     SGYWGRQ        1     0
TCGGGTTCGAAGATTCCTGCT     SGSKIPA        1     0
TCGGGTTCGACGGTGCTGCGT     SGSTVLR        1     0
TCGGGTTCGACTTCGGTTAGG     SGSTSVR        1     0
TCGGGTTCGAGTCTTACTCAG     SGSSLTQ        1     0
TCGGGTTCGCAGCCGCCTCGT     SGSQPPR        1     0
TCGGGTTCGCAGTCTCATTGT     SGSQSHC        1     0
TCGGGTTCGCATCATGATTAT     SGSHHDY        1     0
TCGGGTTCGCCGGTGACGCCG     SGSPVTP        1     0
TCGGGTTCGCCTATTCAGGGG     SGSPIQG        1     0
TCGGGTTCGCGGGATTTGCGT     SGSRDLR        1     0
TCGGGTTCGCTGACGACGGAT     SGSLTTD        1     0
TCGGGTTCGCTGGCGATTCCG     SGSLAIP        1     0
TCGGGTTCGCTGTCTCGGGCG     SGSLSRA        1     0
TCGGGTTCGCTTACTGGTATG     SGSLTGM        1     0
TCGGGTTCGCTTCCGACGTAG     SGSLPTQ        1     0
TCGGGTTCGCTTGCTGATTCT     SGSLADS        1     0
TCGGGTTCGGAGCCGCATCCT     SGSEPHP        1     0
TCGGGTTCGGAGCCTGCGACT     SGSEPAT        1     0
TCGGGTTCGGATAAGAGGTTG     SGSDKRL        1     0
TCGGGTTCGGATCCGCGGCTT     SGSDPRL        1     0
TCGGGTTCGGCGGCGCATATT     SGSAAHI        1     0
TCGGGTTCGGCGTTTCTTCAG     SGSAFLQ        1     0
TCGGGTTCGGCTACTCATACT     SGSATHT        1     0
TCGGGTTCGGCTCCTTATGCG     SGSAPYA        1     0
TCGGGTTCGGCTGCGATGGCG     SGSAAMA        1     0
TCGGGTTCGGGGGCTATGCCG     SGSGAMP        1     0
TCGGGTTCGGGGGCTCCTCCT     SGSGAPP        1     0
TCGGGTTCGGTGCCTGTGATG     SGSVPVM        1     0
TCGGGTTCGTATGCGTTTAAT     SGSYAFN        1     0
TCGGGTTCGTCGAGTCATGCG     SGSSSHA        1     0
TCGGGTTCGTTGACGGCTACT     SGSLTAT        1     0
TCGGGTTCGTTTTATCAGGTT     SGSFYQV        1     0
TCGGGTTCTAAGGTGACGATT     SGSKVTI        1     0
TCGGGTTCTACGATGCCGCAG     SGSTMPQ        1     0
TCGGGTTCTAGGCTGCTTCAT     SGSRLLH        1     0
TCGGGTTCTATGCCTAGTGAT     SGSMPSD        1     0
TCGGGTTCTATGCTTAATCGT     SGSMLNR        1     0
TCGGGTTCTCGTGTGTCTCCT     SGSRVSP        1     0
TCGGGTTCTCTTCAGCGTGCG     SGSLQRA        1     0
TCGGGTTCTCTTGCTCGGCTT     SGSLARL        1     0
TCGGGTTCTGAGCGTCCGGAG     SGSERPE        1     0
TCGGGTTCTGCTAAGCATCTG     SGSAKHL        1     0
TCGGGTTCTGCTACTATGAGT     SGSATMS        1     0
TCGGGTTCTGCTGCTACTAAG     SGSAATK        1     0
TCGGGTTCTGGGACTACGGAT     SGSGTTD        1     0
TCGGGTTCTGTGAGGGATACT     SGSVRDT        1     0
TCGGGTTCTGTTGCGTTGAGT     SGSVALS        1     0
TCGGGTTCTTATCTTCATTCG     SGSYLHS        1     0
TCGGGTTCTTCGAAGGTTCCG     SGSSKVP        1     0
TCGGGTTCTTCTCTGCCTTCG     SGSSLPS        1     0
TCGGGTTCTTCTGATCTTTAT     SGSSDLY        1     0
TCGGGTTCTTGGCCTGGTGGT     SGSWPGG        1     0
TCGGGTTCTTTGTCTATGCAG     SGSLSMQ        1     0
TCGGGTTGGAAGCATTATCTG     SGWKHYL        1     0
TCGGGTTGGAAGGCGGGTATT     SGWKAGI        1     0
TCGGGTTGGAGGCTTGTGGAG     SGWRLVE        1     0
TCGGGTTGGAGTACGATGTAG     SGWSTMQ        1     0
TCGGGTTGGATGACGCCTAAT     SGWMTPN        1     0
TCGGGTTGGATGTCGTCTAAT     SGWMSSN        1     0
TCGGGTTGGCAGCATGTGAAT     SGWQHVN        1     0
TCGGGTTGGCAGTCGCAGCGG     SGWQSQR        1     0
TCGGGTTGGCATAATCCTCAG     SGWHNPQ        1     0
TCGGGTTGGCATCCTCCTATT     SGWHPPI        1     0
TCGGGTTGGCATCCTCTTTCG     SGWHPLS        1     0
TCGGGTTGGCATTGGGCGTCT     SGWHWAS        1     0
TCGGGTTGGCCGACGCGTTTT     SGWPTRF        1     0
TCGGGTTGGCCGATGCTGACG     SGWPMLT        1     0
TCGGGTTGGCCTCATGCGCCG     SGWPHAP        1     0
TCGGGTTGGCCTCCTCCGCCT     SGWPPPP        1     0
TCGGGTTGGCCTGATACGTAT     SGWPDTY        1     0
TCGGGTTGGCCTGCGGATGTG     SGWPADV        1     0
TCGGGTTGGCTGCCGTGGTCT     SGWLPWS        1     0
TCGGGTTGGCTGCCTAGGCTG     SGWLPRL        1     0
TCGGGTTGGCTGGAGATGCCG     SGWLEMP        1     0
TCGGGTTGGGAGCCTCCTGCT     SGWEPPA        1     0
TCGGGTTGGGATAGGCCTGCT     SGWDRPA        1     0
TCGGGTTGGGCGCGGCCTCCG     SGWARPP        1     0
TCGGGTTGGGCGTTTTTTATG     SGWAFFM        1     0
TCGGGTTGGGCTCATGCGGCG     SGWAHAA        1     0
TCGGGTTGGTCGGCGAAGCAG     SGWSAKQ        1     0
TCGGGTTGGTCTACGAAGCCG     SGWSTKP        1     0
TCGGGTTGGTGGTCGCTGCCT     SGWWSLP        1     0
TCGGGTTGTAATACGAGGATG     SGCNTRM        1     0
TCGGGTTGTATTGTGCCGCCT     SGCIVPP        1     0
TCGGGTTGTCCGTTTACGCAT     SGCPFTH        1     0
TCGGGTTGTCCTTATCGTCCG     SGCPYRP        1     0
TCGGGTTGTGATGTGCCGGTG     SGCDVPV        1     0
TCGGGTTGTGCGAATCCGCCT     SGCANPP        1     0
TCGGGTTGTGCGGAGGATTCT     SGCAEDS        1     0
TCGGGTTGTGCTGCGGATGTG     SGCAADV        1     0
TCGGGTTGTGGGCCTACGTCG     SGCGPTS        1     0
TCGGGTTTGACGATTGCGGTT     SGLTIAV        1     0
TCGGGTTTGACTCATCTTGCT     SGLTHLA        1     0
TCGGGTTTGACTCCGTTGTAT     SGLTPLY        1     0
TCGGGTTTGATGACGGAGTGG     SGLMTEW        1     0
TCGGGTTTGATTGGTGCGCCT     SGLIGAP        1     0
TCGGGTTTGCATCTTACTGCG     SGLHLTA        1     0
TCGGGTTTGCATGATGATCAT     SGLHDDH        1     0
TCGGGTTTGCCGCCTCTTGGG     SGLPPLG        1     0
TCGGGTTTGCCGCGGACTAGT     SGLPRTS        1     0
TCGGGTTTGCCGCTTAATAAT     SGLPLNN        1     0
TCGGGTTTGCCGTAGATGGTG     SGLPQMV        1     0
TCGGGTTTGCGGATTATGACG     SGLRIMT        1     0
TCGGGTTTGCTGGCGTCTGAT     SGLLASD        1     0
TCGGGTTTGCTGTGTGATCTG     SGLLCDL        1     0
TCGGGTTTGGATCAGCTGATG     SGLDQLM        1     0
TCGGGTTTGGATCCGATGCGG     SGLDPMR        1     0
TCGGGTTTGGCTCTTCATTCT     SGLALHS        1     0
TCGGGTTTGGCTTCTTCTATG     SGLASSM        1     0
TCGGGTTTGGTGCCGCCGCCT     SGLVPPP        1     0
TCGGGTTTGGTTTCGGCGTTT     SGLVSAF        1     0
TCGGGTTTTAATGATACTGCT     SGFNDTA        1     0
TCGGGTTTTACTTCGCCGCTT     SGFTSPL        1     0
TCGGGTTTTATGGGTCATAAG     SGFMGHK        1     0
TCGGGTTTTCAGGTTATGAAG     SGFQVMK        1     0
TCGGGTTTTCCGAGTCGTCCT     SGFPSRP        1     0
TCGGGTTTTGATGCTCCTGCG     SGFDAPA        1     0
TCGGGTTTTGCGTCTGCTCCT     SGFASAP        1     0
TCGGGTTTTGCGTTGCGGCAT     SGFALRH        1     0
TCGGGTTTTGCTCCTCATCTT     SGFAPHL        1     0
TCGGGTTTTGGTCAGGCGGGT     SGFGQAG        1     0
TCGGTAAAGCCTCCTTCTACG     SVKPPST        1     0
TCGGTAACGAATACTAAGGAG     SVTNTKE        1     0
TCGGTAAGGCTTACTCCTCCT     SVRLTPP        1     0
TCGGTACAGTCTGCTCTGCTT     SVQSALL        1     0
TCGGTACCTAAGCCGACTTTT     SVPKPTF        1     0
TCGGTACTGCCGACTCTGCGT     SVLPTLR        1     0
TCGGTACTTTTGCCTTTTGTT     SVLLPFV        1     0
TCGGTAGAGTCGGCGTGGAGG     SVESAWR        1     0
TCGGTCCATTGGGGGCGGTAT     SVHWGRY        1     0
TCGGTCGCGCAGAGGTCTGAT     SVAQRSD        1     0
TCGGTGAAGAATCAGATGCAG     SVKNQMQ        1     0
TCGGTGAAGAATGTGGCGCAT     SVKNVAH        1     0
TCGGTGAAGACGACGCTGACG     SVKTTLT        1     0
TCGGTGAAGACGCAGCCTCTG     SVKTQPL        1     0
TCGGTGAAGACGCATTATTCG     SVKTHYS        1     0
TCGGTGAAGACGGGGACGGCG     SVKTGTA        1     0
TCGGTGAAGACGGTTCTGCTG     SVKTVLL        1     0
TCGGTGAAGACTCAGGCATCG     SVKTQAS        1     0
TCGGTGAAGATGACTAATAAG     SVKMTNK        1     0
TCGGTGAAGATGCCTGCGCCT     SVKMPAP        1     0
TCGGTGAAGATTCCGCTTTCG     SVKIPLS        1     0
TCGGTGAAGATTGCGCTGCTG     SVKIALL        1     0
TCGGTGAAGATTTCTTGGGGG     SVKISWG        1     0
TCGGTGAAGCAGACGCCGCAT     SVKQTPH        1     0
TCGGTGAAGCAGATGATGACG     SVKQMMT        1     0
TCGGTGAAGCAGCTGGCGCAT     SVKQLAH        1     0
TCGGTGAAGCATAGTGCGCTT     SVKHSAL        1     0
TCGGTGAAGCATGATAATGCT     SVKHDNA        1     0
TCGGTGAAGCATGATCTTGCT     SVKHDLA        1     0
TCGGTGAAGCCGACTTCTGCG     SVKPTSA        1     0
TCGGTGAAGCCGACTTGGCGT     SVKPTWR        1     0
TCGGTGAAGCCGATTACGTCG     SVKPITS        1     0
TCGGTGAAGCCGGCTAGGGCT     SVKPARA        1     0
TCGGTGAAGCCGGTTCGTTCT     SVKPVRS        1     0
TCGGTGAAGCCTCATAAGCCT     SVKPHKP        1     0
TCGGTGAAGCCTCTGAATCTG     SVKPLNL        1     0
TCGGTGAAGCCTCTGCCGCTG     SVKPLPL        1     0
TCGGTGAAGCCTGATCTTATT     SVKPDLI        1     0
TCGGTGAAGCTGATGTTGAAT     SVKLMLN        1     0
TCGGTGAAGCTTCAGCATCCG     SVKLQHP        1     0
TCGGTGAAGCTTGCGAGGACG     SVKLART        1     0
TCGGTGAAGCTTGCTTGGCCG     SVKLAWP        1     0
TCGGTGAAGCTTGGGCCTTCG     SVKLGPS        1     0
TCGGTGAAGCTTGTGTGGCGG     SVKLVWR        1     0
TCGGTGAAGGAGATGGCGCAT     SVKEMAH        1     0
TCGGTGAAGGAGCCTACTCCT     SVKEPTP        1     0
TCGGTGAAGGAGCTGACTCAT     SVKELTH        1     0
TCGGTGAAGGAGTATAGTGTG     SVKEYSV        1     0
TCGGTGAAGGAGTCTCCGGCT     SVKESPA        1     0
TCGGTGAAGGATCCTCATACT     SVKDPHT        1     0
TCGGTGAAGGATCTTATTCCG     SVKDLIP        1     0
TCGGTGAAGGCGACTACTTCT     SVKATTS        1     0
TCGGTGAAGGCGATAACGGCG     SVKAITA        1     0
TCGGTGAAGGCGATGCGTCTT     SVKAMRL        1     0
TCGGTGAAGGCGGAGCTGCTG     SVKAELL        1     0
TCGGTGAAGGCGGTGACGAAG     SVKAVTK        1     0
TCGGTGAAGGCTCCGGATCAT     SVKAPDH        1     0
TCGGTGAAGGCTGATAAGAAT     SVKADKN        1     0
TCGGTGAAGGCTGCTCCGTAT     SVKAAPY        1     0
TCGGTGAAGGGGTATTCTCCT     SVKGYSP        1     0
TCGGTGAAGGGTATTGTTCTT     SVKGIVL        1     0
TCGGTGAAGGGTGAGCATTGG     SVKGEHW        1     0
TCGGTGAAGGTGAAGATGGAG     SVKVKME        1     0
TCGGTGAAGGTGCCTATGTCT     SVKVPMS        1     0
TCGGTGAAGGTTAATCCGCGT     SVKVNPR        1     0
TCGGTGAAGGTTACTGCGCTT     SVKVTAL        1     0
TCGGTGAAGGTTCCTACTTCT     SVKVPTS        1     0
TCGGTGAAGGTTCCTCTGAAT     SVKVPLN        1     0
TCGGTGAAGGTTGTTGCTCCG     SVKVVAP        1     0
TCGGTGAAGGTTTCTTTGATG     SVKVSLM        1     0
TCGGTGAAGTATGATCGGTCT     SVKYDRS        1     0
TCGGTGAAGTATGCGACGCAT     SVKYATH        1     0
TCGGTGAAGTCGAGTGTGTCT     SVKSSVS        1     0
TCGGTGAAGTCGCATACTGAT     SVKSHTD        1     0
TCGGTGAAGTCTAATCCGGCT     SVKSNPA        1     0
TCGGTGAAGTCTCCAATGGTG     SVKSPMV        1     0
TCGGTGAATAAGCTGAGTACT     SVNKLST        1     0
TCGGTGAATAAGCTTTTGGGT     SVNKLLG        1     0
TCGGTGAATAATTGGTAGACT     SVNNWQT        1     0
TCGGTGAATACGCCGCCTAAT     SVNTPPN        1     0
TCGGTGAATACGCGTGCGCAT     SVNTRAH        1     0
TCGGTGAATACGGGTCGGTAT     SVNTGRY        1     0
TCGGTGAATACTCAGCAGCGG     SVNTQQR        1     0
TCGGTGAATACTCATTGGCAG     SVNTHWQ        1     0
TCGGTGAATACTCTTCGGGCT     SVNTLRA        1     0
TCGGTGAATACTGGGCATGCG     SVNTGHA        1     0
TCGGTGAATAGGTGGGATGCT     SVNRWDA        1     0
TCGGTGAATAGTCTGCAGTGG     SVNSLQW        1     0
TCGGTGAATATGACTCATCGT     SVNMTHR        1     0
TCGGTGAATATGGTTGCTCGT     SVNMVAR        1     0
TCGGTGAATATTCATAGGCTT     SVNIHRL        1     0
TCGGTGAATATTCTTACTCCG     SVNILTP        1     0
TCGGTGAATCAGCTGTATCGT     SVNQLYR        1     0
TCGGTGAATCATGCTCGGTAT     SVNHARY        1     0
TCGGTGAATCATTCTGTGTTT     SVNHSVF        1     0
TCGGTGAATCATTGGCCTGTG     SVNHWPV        1     0
TCGGTGAATCCGACTATTGCG     SVNPTIA        1     0
TCGGTGAATCCGCCGCCTCGG     SVNPPPR        1     0
TCGGTGAATCCGCGTGTGCTG     SVNPRVL        1     0
TCGGTGAATCCGGCGACGTTT     SVNPATF        1     0
TCGGTGAATCCGTGGTCTCCT     SVNPWSP        1     0
TCGGTGAATCCTCAGCCGAAT     SVNPQPN        1     0
TCGGTGAATCCTCATCAGTCG     SVNPHQS        1     0
TCGGTGAATCCTCGTACTTGG     SVNPRTW        1     0
TCGGTGAATCCTGCTCAGCTG     SVNPAQL        1     0
TCGGTGAATCCTTGTAGTCAT     SVNPCSH        1     0
TCGGTGAATCGGCATGAGGAG     SVNRHEE        1     0
TCGGTGAATCGGTATTGGGAG     SVNRYWE        1     0
TCGGTGAATCGGTTGCCGTGG     SVNRLPW        1     0
TCGGTGAATCGTGCGATTGAG     SVNRAIE        1     0
TCGGTGAATCTGCCTCCTGCT     SVNLPPA        1     0
TCGGTGAATCTGTATACGAAG     SVNLYTK        1     0
TCGGTGAATGAGAGGACTGCG     SVNERTA        1     0
TCGGTGAATGATAGTCAGATT     SVNDSQI        1     0
TCGGTGAATGATCGGACGTAT     SVNDRTY        1     0
TCGGTGAATGATTCGAAGGCT     SVNDSKA        1     0
TCGGTGAATGCGAATGATTTT     SVNANDF        1     0
TCGGTGAATGCTATGCCGTCG     SVNAMPS        1     0
TCGGTGAATGCTCATCGTGGG     SVNAHRG        1     0
TCGGTGAATGCTCCTAAGGCG     SVNAPKA        1     0
TCGGTGAATGCTCCTTATCGT     SVNAPYR        1     0
TCGGTGAATGTGCGTCCGTTT     SVNVRPF        1     0
TCGGTGAATGTGCTTGCGTCG     SVNVLAS        1     0
TCGGTGAATGTTTAGCTGCTG     SVNVQLL        1     0
TCGGTGAATTAGAAGTATGAT     SVNQKYD        1     0
TCGGTGAATTATAAGCTGGAT     SVNYKLD        1     0
TCGGTGAATTCGCCGTATGTG     SVNSPYV        1     0
TCGGTGAATTCGGTTCCTCTT     SVNSVPL        1     0
TCGGTGAATTCTCCTGATAGT     SVNSPDS        1     0
TCGGTGAATTCTCTTTTGTCT     SVNSLLS        1     0
TCGGTGAATTGGCCGCCGGAT     SVNWPPD        1     0
TCGGTGAATTGGCCGCTTCCT     SVNWPLP        1     0
TCGGTGACGAAGCCGATGTGG     SVTKPMW        1     0
TCGGTGACGAAGCTGATTTAT     SVTKLIY        1     0
TCGGTGACGAATAAGGCTCAG     SVTNKAQ        1     0
TCGGTGACGAATGGGTTGTCT     SVTNGLS        1     0
TCGGTGACGACGACGCAGGGT     SVTTTQG        1     0
TCGGTGACGACGACTCCTAAG     SVTTTPK        1     0
TCGGTGACGACGATGTATCAT     SVTTMYH        1     0
TCGGTGACGACGCCGTGGACC     SVTTPWT        1     0
TCGGTGACGACGCTTGGTACT     SVTTLGT        1     0
TCGGTGACGACGGCTAGTCCG     SVTTASP        1     0
TCGGTGACGACTATTCATCCT     SVTTIHP        1     0
TCGGTGACGACTCCGGAGCGT     SVTTPER        1     0
TCGGTGACGACTCCGTCTTGG     SVTTPSW        1     0
TCGGTGACGACTCCTCCTCAG     SVTTPPQ        1     0
TCGGTGACGACTTTGACGACT     SVTTLTT        1     0
TCGGTGACGAGGAATGATCTG     SVTRNDL        1     0
TCGGTGACGAGGATTCTTGCG     SVTRILA        1     0
TCGGTGACGAGGTCGCATTCG     SVTRSHS        1     0
TCGGTGACGAGGTGGGATCCT     SVTRWDP        1     0
TCGGTGACGAGGTTTACTAGT     SVTRFTS        1     0
TCGGTGACGAGTAAGCATCCT     SVTSKHP        1     0
TCGGTGACGAGTTTTTCGCGT     SVTSFSR        1     0
TCGGTGACGATGACGCCGCGG     SVTMTPR        1     0
TCGGTGACGATGGATCCTCCT     SVTMDPP        1     0
TCGGTGACGATTCCTCCTCAG     SVTIPPQ        1     0
TCGGTGACGATTCGTCCTGAT     SVTIRPD        1     0
TCGGTGACGATTTTTCAGACT     SVTIFQT        1     0
TCGGTGACGCAGCAGTCTACT     SVTQQST        1     0
TCGGTGACGCAGTTTAATCCT     SVTQFNP        1     0
TCGGTGACGCATCATCCTTAT     SVTHHPY        1     0
TCGGTGACGCATTCTTTGACT     SVTHSLT        1     0
TCGGTGACGCCGACTAAGCCG     SVTPTKP        1     0
TCGGTGACGCCGATGACTCCG     SVTPMTP        1     0
TCGGTGACGCCGCCGTTTAAT     SVTPPFN        1     0
TCGGTGACGCCGCTTCAGAAG     SVTPLQK        1     0
TCGGTGACGCCGCTTCGTGGG     SVTPLRG        1     0
TCGGTGACGCCGCTTTTTCTG     SVTPLFL        1     0
TCGGTGACGCCGGCTGTACGG     SVTPAVR        1     0
TCGGTGACGCCGTTTCTTTTG     SVTPFLL        1     0
TCGGTGACGCCTAATGAGCAG     SVTPNEQ        1     0
TCGGTGACGCCTCATCGGTCG     SVTPHRS        1     0
TCGGTGACGCCTCCTACGACT     SVTPPTT        1     0
TCGGTGACGCCTCCTCTGCCT     SVTPPLP        1     0
TCGGTGACGCCTGCTTATTGT     SVTPAYC        1     0
TCGGTGACGCGGCCTCATTCT     SVTRPHS        1     0
TCGGTGACGCGTGCGGATCGT     SVTRADR        1     0
TCGGTGACGCGTTATTCTTCT     SVTRYSS        1     0
TCGGTGACGCGTTCTAGTGGG     SVTRSSG        1     0
TCGGTGACGCTGAATGCGAGT     SVTLNAS        1     0
TCGGTGACGCTGAATTCTATT     SVTLNSI        1     0
TCGGTGACGCTGACTCAGCCG     SVTLTQP        1     0
TCGGTGACGCTGCCGACGATG     SVTLPTM        1     0
TCGGTGACGCTGCCTAAGCAT     SVTLPKH        1     0
TCGGTGACGCTGCCTAGGTCG     SVTLPRS        1     0
TCGGTGACGCTGCCTCGGAGG     SVTLPRR        1     0
TCGGTGACGCTGGCTCGGGTT     SVTLARV        1     0
TCGGTGACGCTGGCTCTGTCT     SVTLALS        1     0
TCGGTGACGCTGTTTGGGGCG     SVTLFGA        1     0
TCGGTGACGCTTACTATTGCT     SVTLTIA        1     0
TCGGTGACGCTTCCGGCTCTT     SVTLPAL        1     0
TCGGTGACGCTTCGGGTTATG     SVTLRVM        1     0
TCGGTGACGCTTGCGTCTTAT     SVTLASY        1     0
TCGGTGACGCTTGTGAGGGAT     SVTLVRD        1     0
TCGGTGACGGAGACGACTCAT     SVTETTH        1     0
TCGGTGACGGAGCCTGATGCT     SVTEPDA        1     0
TCGGTGACGGAGCGTCAGTCT     SVTERQS        1     0
TCGGTGACGGATCATATTATG     SVTDHIM        1     0
TCGGTGACGGATCCTAATCCT     SVTDPNP        1     0
TCGGTGACGGATCCTCAGCCG     SVTDPQP        1     0
TCGGTGACGGATGAGAAGCAT     SVTDEKH        1     0
TCGGTGACGGATGATACTCCG     SVTDDTP        1     0
TCGGTGACGGATGGTCCGCCG     SVTDGPP        1     0
TCGGTGACGGATTCTCTTCGT     SVTDSLR        1     0
TCGGTGACGGATTCTGTGATG     SVTDSVM        1     0
TCGGTGACGGCATATTATCAT     SVTAYYH        1     0
TCGGTGACGGCGAATACGCTG     SVTANTL        1     0
TCGGTGACGGCGAATGTGTGG     SVTANVW        1     0
TCGGTGACGGCTACGTGGATT     SVTATWI        1     0
TCGGTGACGGCTCTGACTAGG     SVTALTR        1     0
TCGGTGACGGCTCTGATTGCT     SVTALIA        1     0
TCGGTGACGGCTGCTCCTACT     SVTAAPT        1     0
TCGGTGACGGGGACGGTTTCG     SVTGTVS        1     0
TCGGTGACGGGGATGCTGATT     SVTGMLI        1     0
TCGGTGACGGGTCAGCGGACT     SVTGQRT        1     0
TCGGTGACGGGTCTTGCTCTT     SVTGLAL        1     0
TCGGTGACGGGTTCTACTCCT     SVTGSTP        1     0
TCGGTGACGGTGAATGGGCCT     SVTVNGP        1     0
TCGGTGACGGTGACTTGGCAT     SVTVTWH        1     0
TCGGTGACGGTGCCTAGTCCT     SVTVPSP        1     0
TCGGTGACGGTGCTGTGGTAT     SVTVLWY        1     0
TCGGTGACGGTGGAGCATCAT     SVTVEHH        1     0
TCGGTGACGGTTACGAATAGG     SVTVTNR        1     0
TCGGTGACGGTTATTGGGACT     SVTVIGT        1     0
TCGGTGACGTAGATGTTTCGT     SVTQMFR        1     0
TCGGTGACGTATCATTGGGGG     SVTYHWG        1     0
TCGGTGACGTATGGTCCGCCG     SVTYGPP        1     0
TCGGTGACGTCGTTTCGTCCT     SVTSFRP        1     0
TCGGTGACGTCTCCTAATGCG     SVTSPNA        1     0
TCGGTGACGTCTGCGTTGTCG     SVTSALS        1     0
TCGGTGACGTCTTCGCTTGAT     SVTSSLD        1     0
TCGGTGACGTCTTGGACTAAG     SVTSWTK        1     0
TCGGTGACGTGGACGACGCTT     SVTWTTL        1     0
TCGGTGACGTTGATGCATTTT     SVTLMHF        1     0
TCGGTGACGTTGCCGCTTCCG     SVTLPLP        1     0
TCGGTGACGTTGCTTGGTCCT     SVTLLGP        1     0
TCGGTGACGTTTACGAATAGG     SVTFTNR        1     0
TCGGTGACGTTTCAGTCGCGT     SVTFQSR        1     0
TCGGTGACGTTTCATACTATT     SVTFHTI        1     0
TCGGTGACGTTTGCGAAGGGT     SVTFAKG        1     0
TCGGTGACTAAGCCGACGAGT     SVTKPTS        1     0
TCGGTGACTAAGCTGTGGTTG     SVTKLWL        1     0
TCGGTGACTAAGGAGCCTCCG     SVTKEPP        1     0
TCGGTGACTAATCCTAGGCAT     SVTNPRH        1     0
TCGGTGACTACACATCATGAA     SVTTHHE        1     0
TCGGTGACTACGACGCCTTTG     SVTTTPL        1     0
TCGGTGACTACGACGCTTGCT     SVTTTLA        1     0
TCGGTGACTACGACGTCGAAT     SVTTTSN        1     0
TCGGTGACTACGCGGCTTCAT     SVTTRLH        1     0
TCGGTGACTACGGCTTTTAAT     SVTTAFN        1     0
TCGGTGACTACGGGGCGTCCG     SVTTGRP        1     0
TCGGTGACTACGGTGCCGCCG     SVTTVPP        1     0
TCGGTGACTACGTAGAATATG     SVTTQNM        1     0
TCGGTGACTACTCATGTTCAT     SVTTHVH        1     0
TCGGTGACTACTCCTACTCTT     SVTTPTL        1     0
TCGGTGACTACTCTGCCTGTT     SVTTLPV        1     0
TCGGTGACTACTCTGTTGACT     SVTTLLT        1     0
TCGGTGACTACTGCTCAGATG     SVTTAQM        1     0
TCGGTGACTACTGCTTCTTTG     SVTTASL        1     0
TCGGTGACTAGTCGGGCTGCT     SVTSRAA        1     0
TCGGTGACTAGTCGTAATGAT     SVTSRND        1     0
TCGGTGACTATGAGGCTTCGT     SVTMRLR        1     0
TCGGTGACTATTTCGAGTCGG     SVTISSR        1     0
TCGGTGACTCAGACGAGTCCT     SVTQTSP        1     0
TCGGTGACTCAGAGGCCGCAG     SVTQRPQ        1     0
TCGGTGACTCAGATTGTGCAG     SVTQIVQ        1     0
TCGGTGACTCAGGCTAATCCT     SVTQANP        1     0
TCGGTGACTCAGGCTCTTGCG     SVTQALA        1     0
TCGGTGACTCAGTCTTCTGAT     SVTQSSD        1     0
TCGGTGACTCATCAGTATTCT     SVTHQYS        1     0
TCGGTGACTCATCATCCTAAT     SVTHHPN        1     0
TCGGTGACTCATCTTACGAAT     SVTHLTN        1     0
TCGGTGACTCATGATACTCCG     SVTHDTP        1     0
TCGGTGACTCATGGGCGGCCT     SVTHGRP        1     0
TCGGTGACTCCGCAGTATTTT     SVTPQYF        1     0
TCGGTGACTCCGCAGTCGGCT     SVTPQSA        1     0
TCGGTGACTCCGGGTCTGGCT     SVTPGLA        1     0
TCGGTGACTCCTAGGCTGACT     SVTPRLT        1     0
TCGGTGACTCCTCCTCGGTTG     SVTPPRL        1     0
TCGGTGACTCCTCGTACTGAG     SVTPRTE        1     0
TCGGTGACTCCTCGTGTGTAT     SVTPRVY        1     0
TCGGTGACTCCTCTGATGCAT     SVTPLMH        1     0
TCGGTGACTCGTACGACGACG     SVTRTTT        1     0
TCGGTGACTCTGACTCCTCGG     SVTLTPR        1     0
TCGGTGACTCTGTCTCTTCCT     SVTLSLP        1     0
TCGGTGACTCTGTTGCAGAAT     SVTLLQN        1     0
TCGGTGACTCTTACTAGTTCG     SVTLTSS        1     0
TCGGTGACTCTTACTCCGATT     SVTLTPI        1     0
TCGGTGACTCTTAGGTGGTCT     SVTLRWS        1     0
TCGGTGACTCTTCCGGCTGCG     SVTLPAA        1     0
TCGGTGACTCTTCCTACTCTG     SVTLPTL        1     0
TCGGTGACTCTTGATCCGGAT     SVTLDPD        1     0
TCGGTGACTCTTGGTATTGTG     SVTLGIV        1     0
TCGGTGACTGAGCTTCGTCTG     SVTELRL        1     0
TCGGTGACTGAGGCGCTTTCT     SVTEALS        1     0
TCGGTGACTGATCAGATGCGG     SVTDQMR        1     0
TCGGTGACTGATTCGAATTCG     SVTDSNS        1     0
TCGGTGACTGCGCAGATTAAG     SVTAQIK        1     0
TCGGTGACTGCGGATGGGCGT     SVTADGR        1     0
TCGGTGACTGCTATGTATCTT     SVTAMYL        1     0
TCGGTGACTGCTGTGCCTTAG     SVTAVPQ        1     0
TCGGTGACTGGGCCTGCTGAG     SVTGPAE        1     0
TCGGTGACTGGTCAGCATACG     SVTGQHT        1     0
TCGGTGACTGGTGTGGTTCCT     SVTGVVP        1     0
TCGGTGACTGGTTATACTCAT     SVTGYTH        1     0
TCGGTGACTGGTTCGACGCGG     SVTGSTR        1     0
TCGGTGACTGGTTCTGTGCGT     SVTGSVR        1     0
TCGGTGACTGTGACGGCTCAT     SVTVTAH        1     0
TCGGTGACTGTGCCGCCTCTT     SVTVPPL        1     0
TCGGTGACTGTGGCGTATCGT     SVTVAYR        1     0
TCGGTGACTGTTAATGCTCCG     SVTVNAP        1     0
TCGGTGACTGTTCAGCCTAAG     SVTVQPK        1     0
TCGGTGACTGTTTTTGGGACG     SVTVFGT        1     0
TCGGTGACTTAGACGCCTTTT     SVTQTPF        1     0
TCGGTGACTTATGGTCCTATT     SVTYGPI        1     0
TCGGTGACTTCGATTCCGCCG     SVTSIPP        1     0
TCGGTGACTTCTGCGTGGCCT     SVTSAWP        1     0
TCGGTGACTTGTTCGCCGCGT     SVTCSPR        1     0
TCGGTGACTTTGAATGGTTTG     SVTLNGL        1     0
TCGGTGACTTTGCTTGGGCGT     SVTLLGR        1     0
TCGGTGAGGACGCCGATGCTT     SVRTPML        1     0
TCGGTGAGGACGCCGGTTCCT     SVRTPVP        1     0
TCGGTGAGGACTGATTAGGTG     SVRTDQV        1     0
TCGGTGAGGAGTCATTCTGTA     SVRSHSV        1     0
TCGGTGAGGAGTCTGAATCAG     SVRSLNQ        1     0
TCGGTGAGGAGTGTTGCGGCT     SVRSVAA        1     0
TCGGTGAGGCAGATTCCTCCG     SVRQIPP        1     0
TCGGTGAGGCAGCATTGGCCT     SVRQHWP        1     0
TCGGTGAGGCCGCATAATGTT     SVRPHNV        1     0
TCGGTGAGGCCGCCTGCTCCG     SVRPPAP        1     0
TCGGTGAGGCCGGCTGCGCTT     SVRPAAL        1     0
TCGGTGAGGCCTCCTGATCAG     SVRPPDQ        1     0
TCGGTGAGGCTGTATTCGGGG     SVRLYSG        1     0
TCGGTGAGGGAGACGCCTTGG     SVRETPW        1     0
TCGGTGAGGGCGAATATTGTG     SVRANIV        1     0
TCGGTGAGGGCTGGTTGTCAT     SVRAGCH        1     0
TCGGTGAGGGGGACTCTTTGG     SVRGTLW        1     0
TCGGTGAGGGGTACTACGGTT     SVRGTTV        1     0
TCGGTGAGGGTTACGCTTGCT     SVRVTLA        1     0
TCGGTGAGGGTTTCTCCTCCT     SVRVSPP        1     0
TCGGTGAGTAAGCCGGCGCTT     SVSKPAL        1     0
TCGGTGAGTACGCCTCTGCTG     SVSTPLL        1     0
TCGGTGAGTACGGCGCATGGT     SVSTAHG        1     0
TCGGTGAGTACTTGGCCTACG     SVSTWPT        1     0
TCGGTGAGTAGGAGTGATCTG     SVSRSDL        1     0
TCGGTGAGTATGCATGGTAGT     SVSMHGS        1     0
TCGGTGAGTCAGCTTATGCGT     SVSQLMR        1     0
TCGGTGAGTCCGACGCCTCGT     SVSPTPR        1     0
TCGGTGAGTCCTGTGCTGTCT     SVSPVLS        1     0
TCGGTGAGTCTGGCGTTTCCG     SVSLAFP        1     0
TCGGTGAGTCTTCCTAATGAG     SVSLPNE        1     0
TCGGTGAGTGTGGTTCGGACT     SVSVVRT        1     0
TCGGTGAGTGTTACGGCTCCT     SVSVTAP        1     0
TCGGTGAGTTCGGCTGTTACG     SVSSAVT        1     0
TCGGTGATGAAGCGGACTCAG     SVMKRTQ        1     0
TCGGTGATGAAGCTTTCTGTG     SVMKLSV        1     0
TCGGTGATGACGCCGGGTCTG     SVMTPGL        1     0
TCGGTGATGACGTTGATGCCG     SVMTLMP        1     0
TCGGTGATGACTCATGCTGCG     SVMTHAA        1     0
TCGGTGATGACTGAGTCTCCG     SVMTESP        1     0
TCGGTGATGAGGCTGCTGGCG     SVMRLLA        1     0
TCGGTGATGAGTACGTCGTAT     SVMSTSY        1     0
TCGGTGATGAGTACTGCTTCT     SVMSTAS        1     0
TCGGTGATGAGTGAGGCTGCT     SVMSEAA        1     0
TCGGTGATGATGCTGCAGGAG     SVMMLQE        1     0
TCGGTGATGATTGATCCGCCT     SVMIDPP        1     0
TCGGTGATGCAGAAGTATGAT     SVMQKYD        1     0
TCGGTGATGCCGAATCAGATT     SVMPNQI        1     0
TCGGTGATGCCGAATCTGCTG     SVMPNLL        1     0
TCGGTGATGCCGCATCTGCCT     SVMPHLP        1     0
TCGGTGATGCCGCGTCATCCG     SVMPRHP        1     0
TCGGTGATGCCGCTTCTTCCT     SVMPLLP        1     0
TCGGTGATGCCGTCTCCTGCT     SVMPSPA        1     0
TCGGTGATGCCTACTTCTAGT     SVMPTSS        1     0
TCGGTGATGCCTGGGCTGATT     SVMPGLI        1     0
TCGGTGATGCCTGTGATGTCG     SVMPVMS        1     0
TCGGTGATGCGGACTCCGCCT     SVMRTPP        1     0
TCGGTGATGCGTGCTGGGCTT     SVMRAGL        1     0
TCGGTGATGCGTTCTAATTCG     SVMRSNS        1     0
TCGGTGATGCGTTGGCCGATG     SVMRWPM        1     0
TCGGTGATGCTGAATCCTAGT     SVMLNPS        1     0
TCGGTGATGCTGACTTCTTCT     SVMLTSS        1     0
TCGGTGATGCTGATTAATAGG     SVMLINR        1     0
TCGGTGATGCTTGCGATGACG     SVMLAMT        1     0
TCGGTGATGCTTTCGAGTCAG     SVMLSSQ        1     0
TCGGTGATGGAGGATTCGATG     SVMEDSM        1     0
TCGGTGATGGAGGTTAGTGCT     SVMEVSA        1     0
TCGGTGATGGATCCTCTGCGG     SVMDPLR        1     0
TCGGTGATGGCACTTTATAGG     SVMALYR        1     0
TCGGTGATGGCGACTTCGGAG     SVMATSE        1     0
TCGGTGATGGCGCCGTAGGTT     SVMAPQV        1     0
TCGGTGATGGCGGCGCATAAT     SVMAAHN        1     0
TCGGTGATGGCGTTTCTTGTG     SVMAFLV        1     0
TCGGTGATGGCTAAGTTTGTG     SVMAKFV        1     0
TCGGTGATGGCTCATGTGGAT     SVMAHVD        1     0
TCGGTGATGGCTGCTTGGATT     SVMAAWI        1     0
TCGGTGATGGGTACGCATGAG     SVMGTHE        1     0
TCGGTGATGGGTCCTGTTTCG     SVMGPVS        1     0
TCGGTGATGGGTCTTTATCCG     SVMGLYP        1     0
TCGGTGATGGTTACGTATAAG     SVMVTYK        1     0
TCGGTGATGGTTACTGCTCCT     SVMVTAP        1     0
TCGGTGATGGTTCTTAGGGTG     SVMVLRV        1     0
TCGGTGATGGTTCTTCCTCAT     SVMVLPH        1     0
TCGGTGATGTATGCTAGTCAT     SVMYASH        1     0
TCGGTGATGTCTCCTGAGCCT     SVMSPEP        1     0
TCGGTGATGTCTCCTTCTTCG     SVMSPSS        1     0
TCGGTGATGTTGACTAAGCCG     SVMLTKP        1     0
TCGGTGATGTTGGGTCCTCTT     SVMLGPL        1     0
TCGGTGATGTTTCCTACGCGG     SVMFPTR        1     0
TCGGTGATTACGATTTATCGG     SVITIYR        1     0
TCGGTGATTACGCAGCTTGGG     SVITQLG        1     0
TCGGTGATTACGCGGCTTACG     SVITRLT        1     0
TCGGTGATTACTCCGAGGTGG     SVITPRW        1     0
TCGGTGATTACTTGGCCGCCT     SVITWPP        1     0
TCGGTGATTAGGATGACTCTG     SVIRMTL        1     0
TCGGTGATTAGGTCGATTCAT     SVIRSIH        1     0
TCGGTGATTAGTAGGGAGCCG     SVISREP        1     0
TCGGTGATTATGACGAGGCAG     SVIMTRQ        1     0
TCGGTGATTATGTCTGCTGTT     SVIMSAV        1     0
TCGGTGATTATTAAGCTTAAT     SVIIKLN        1     0
TCGGTGATTATTAGTTCTAGG     SVIISSR        1     0
TCGGTGATTCAGACGCCGGCG     SVIQTPA        1     0
TCGGTGATTCAGAGTCTTAGT     SVIQSLS        1     0
TCGGTGATTCCGACGTCTACT     SVIPTST        1     0
TCGGTGATTCCGAGTATGACT     SVIPSMT        1     0
TCGGTGATTCCGGCGTCTCAT     SVIPASH        1     0
TCGGTGATTCCGTCGTATGGT     SVIPSYG        1     0
TCGGTGATTCCTCTTGATACT     SVIPLDT        1     0
TCGGTGATTCCTGTGATGAAG     SVIPVMK        1     0
TCGGTGATTCCTTAGGAGGTT     SVIPQEV        1     0
TCGGTGATTCCTTATCTTGCT     SVIPYLA        1     0
TCGGTGATTCGGATGCAGCTG     SVIRMQL        1     0
TCGGTGATTCGGGCTTCGCAT     SVIRASH        1     0
TCGGTGATTGAGTCTCCTTAG     SVIESPQ        1     0
TCGGTGATTGAGTGGGTTATG     SVIEWVM        1     0
TCGGTGATTGCGCATGTGCCG     SVIAHVP        1     0
TCGGTGATTGCGCGTGTGACT     SVIARVT        1     0
TCGGTGATTGCGCTGCCGAGT     SVIALPS        1     0
TCGGTGATTGGTCCTAAGTGG     SVIGPKW        1     0
TCGGTGATTGGTGTTAATCCG     SVIGVNP        1     0
TCGGTGATTTCGATGACTGGT     SVISMTG        1     0
TCGGTGATTTCTAGTAGTACT     SVISSST        1     0
TCGGTGATTTCTTTGACGGCT     SVISLTA        1     0
TCGGTGATTTGGCATGTTCGT     SVIWHVR        1     0
TCGGTGCAGAAGAGTAAGGAT     SVQKSKD        1     0
TCGGTGCAGAAGCCTATGCGG     SVQKPMR        1     0
TCGGTGCAGAAGGCTACTTTG     SVQKATL        1     0
TCGGTGCAGAAGGTGCAGCCG     SVQKVQP        1     0
TCGGTGCAGAAGTATTGTTCG     SVQKYCS        1     0
TCGGTGCAGAAGTCGCAGCCT     SVQKSQP        1     0
TCGGTGCAGAAGTCGTTGAGT     SVQKSLS        1     0
TCGGTGCAGAATACTAGGTTT     SVQNTRF        1     0
TCGGTGCAGAATAGTTATCTG     SVQNSYL        1     0
TCGGTGCAGAATCCTCTTGTT     SVQNPLV        1     0
TCGGTGCAGACGAATAAGCAT     SVQTNKH        1     0
TCGGTGCAGACGACTTCGCAT     SVQTTSH        1     0
TCGGTGCAGACGATGACGCAT     SVQTMTH        1     0
TCGGTGCAGACGATGAGGGCT     SVQTMRA        1     0
TCGGTGCAGACGCAGCGTAAT     SVQTQRN        1     0
TCGGTGCAGACGCATAGGATT     SVQTHRI        1     0
TCGGTGCAGACGCATTGGTCG     SVQTHWS        1     0
TCGGTGCAGACGCCTCTTACT     SVQTPLT        1     0
TCGGTGCAGACGGAGGGTTAT     SVQTEGY        1     0
TCGGTGCAGACGGATAGGAGT     SVQTDRS        1     0
TCGGTGCAGACGGATATTACG     SVQTDIT        1     0
TCGGTGCAGACGGATTCTACG     SVQTDST        1     0
TCGGTGCAGACGGGGAGGGTT     SVQTGRV        1     0
TCGGTGCAGACGTATAAGCAT     SVQTYKH        1     0
TCGGTGCAGACGTCGCTGACT     SVQTSLT        1     0
TCGGTGCAGACGTCGTCGGCG     SVQTSSA        1     0
TCGGTGCAGACGTCTACGTGG     SVQTSTW        1     0
TCGGTGCAGACGTGGTTTTGG     SVQTWFW        1     0
TCGGTGCAGACTAATAGTCAG     SVQTNSQ        1     0
TCGGTGCAGACTACTTGGCCT     SVQTTWP        1     0
TCGGTGCAGACTCAGTCGATT     SVQTQSI        1     0
TCGGTGCAGACTCATGGGAGT     SVQTHGS        1     0
TCGGTGCAGACTCATTCTTGG     SVQTHSW        1     0
TCGGTGCAGACTCTTTCTACG     SVQTLST        1     0
TCGGTGCAGACTGATAAGCCT     SVQTDKP        1     0
TCGGTGCAGAGGCAGGCTGCG     SVQRQAA        1     0
TCGGTGCAGAGGCTGCATGTG     SVQRLHV        1     0
TCGGTGCAGAGGGCTTGTTGT     SVQRACC        1     0
TCGGTGCAGAGGTTGTGTTGT     SVQRLCC        1     0
TCGGTGCAGAGTACGCCGCCG     SVQSTPP        1     0
TCGGTGCAGAGTACGTCTCCT     SVQSTSP        1     0
TCGGTGCAGAGTAGGTGGCCG     SVQSRWP        1     0
TCGGTGCAGAGTAGTCCTTTT     SVQSSPF        1     0
TCGGTGCAGAGTATTCATGCG     SVQSIHA        1     0
TCGGTGCAGAGTCCTCGGTGT     SVQSPRC        1     0
TCGGTGCAGATACCGGTGCCG     SVQIPVP        1     0
TCGGTGCAGATGAAGCAGGCG     SVQMKQA        1     0
TCGGTGCAGATGAATCTGCCT     SVQMNLP        1     0
TCGGTGCAGATGACTGGTTAT     SVQMTGY        1     0
TCGGTGCAGATGAGTCATCGT     SVQMSHR        1     0
TCGGTGCAGATGGCGCGTCCT     SVQMARP        1     0
TCGGTGCAGATGTGGTCTAAT     SVQMWSN        1     0
TCGGTGCAGATTCATATTTCG     SVQIHIS        1     0
TCGGTGCAGATTCGGACTGGT     SVQIRTG        1     0
TCGGTGCAGATTCGGGCTTGG     SVQIRAW        1     0
TCGGTGCAGATTCTTCATGAG     SVQILHE        1     0
TCGGTGCAGATTCTTCATGAT     SVQILHD        1     0
TCGGTGCAGATTGATCTTAGT     SVQIDLS        1     0
TCGGTGCAGATTGTGCATTTG     SVQIVHL        1     0
TCGGTGCAGATTTAGACTCCT     SVQIQTP        1     0
TCGGTGCAGCAGAAGATTTCT     SVQQKIS        1     0
TCGGTGCAGCAGACTCGTCTT     SVQQTRL        1     0
TCGGTGCAGCAGAGTCGGGTG     SVQQSRV        1     0
TCGGTGCAGCAGATGCGTTCG     SVQQMRS        1     0
TCGGTGCAGCAGATGTATGGG     SVQQMYG        1     0
TCGGTGCAGCAGCTGCCTTGG     SVQQLPW        1     0
TCGGTGCAGCAGCTTACTGCG     SVQQLTA        1     0
TCGGTGCAGCAGCTTCCTCCT     SVQQLPP        1     0
TCGGTGCAGCAGCTTGGTCCT     SVQQLGP        1     0
TCGGTGCAGCAGGATACGAGT     SVQQDTS        1     0
TCGGTGCAGCAGGTTCCTGTG     SVQQVPV        1     0
TCGGTGCAGCATAATCTATCG     SVQHNLS        1     0
TCGGTGCAGCATACTAATCTG     SVQHTNL        1     0
TCGGTGCAGCATACTTTGCGG     SVQHTLR        1     0
TCGGTGCAGCATAGGCCTAGT     SVQHRPS        1     0
TCGGTGCAGCATATGATGGTG     SVQHMMV        1     0
TCGGTGCAGCATATTCAGCTG     SVQHIQL        1     0
TCGGTGCAGCATATTGAGCGT     SVQHIER        1     0
TCGGTGCAGCATCAGGAGCCG     SVQHQEP        1     0
TCGGTGCAGCATCATCAGCTG     SVQHHQL        1     0
TCGGTGCAGCATCATGAGCAT     SVQHHEH        1     0
TCGGTGCAGCATCCGATTCGG     SVQHPIR        1     0
TCGGTGCAGCATCCGTCTGAT     SVQHPSD        1     0
TCGGTGCAGCATCCTCAGACT     SVQHPQT        1     0
TCGGTGCAGCATCCTCGTCTT     SVQHPRL        1     0
TCGGTGCAGCATCCTCTGCGG     SVQHPLR        1     0
TCGGTGCAGCATCCTTCTTCT     SVQHPSS        1     0
TCGGTGCAGCATCGGACTTGT     SVQHRTC        1     0
TCGGTGCAGCATGATAATTGT     SVQHDNC        1     0
TCGGTGCAGCATGCGACTACG     SVQHATT        1     0
TCGGTGCAGCATGCTCAGATT     SVQHAQI        1     0
TCGGTGCAGCATGTGGCGCGT     SVQHVAR        1     0
TCGGTGCAGCATTTGGGTCAG     SVQHLGQ        1     0
TCGGTGCAGCATTTGTCGCTT     SVQHLSL        1     0
TCGGTGCAGCCGACGACTACT     SVQPTTT        1     0
TCGGTGCAGCCGACGCCTCTG     SVQPTPL        1     0
TCGGTGCAGCCGATTTGGCCT     SVQPIWP        1     0
TCGGTGCAGCCGCAGTATATG     SVQPQYM        1     0
TCGGTGCAGCCGCCTAATCCG     SVQPPNP        1     0
TCGGTGCAGCCGCCTCCGCAT     SVQPPPH        1     0
TCGGTGCAGCCGCGTATTAGT     SVQPRIS        1     0
TCGGTGCAGCCGCTTCATAAG     SVQPLHK        1     0
TCGGTGCAGCCGGAGCATTAT     SVQPEHY        1     0
TCGGTGCAGCCGGATGGTCCT     SVQPDGP        1     0
TCGGTGCAGCCGGCTACTTAT     SVQPATY        1     0
TCGGTGCAGCCGGGTCCGCCG     SVQPGPP        1     0
TCGGTGCAGCCGTCTACTTAT     SVQPSTY        1     0
TCGGTGCAGCCGTGTAATTGT     SVQPCNC        1     0
TCGGTGCAGCCTAAGCGTCAT     SVQPKRH        1     0
TCGGTGCAGCCTAATCCTGCG     SVQPNPA        1     0
TCGGTGCAGCCTACTAATCCG     SVQPTNP        1     0
TCGGTGCAGCCTACTGATCGT     SVQPTDR        1     0
TCGGTGCAGCCTCCTAAGTAT     SVQPPKY        1     0
TCGGTGCAGCCTCCTACTACT     SVQPPTT        1     0
TCGGTGCAGCCTCTGACTATT     SVQPLTI        1     0
TCGGTGCAGCCTCTGCTTGCT     SVQPLLA        1     0
TCGGTGCAGCCTGAGCTTAAT     SVQPELN        1     0
TCGGTGCAGCCTGATCGGTAT     SVQPDRY        1     0
TCGGTGCAGCCTGCGCGGTTT     SVQPARF        1     0
TCGGTGCAGCCTGCTCGTCCG     SVQPARP        1     0
TCGGTGCAGCCTGTGCCTCCT     SVQPVPP        1     0
TCGGTGCAGCCTGTTCCGACT     SVQPVPT        1     0
TCGGTGCAGCCTTCGTGGTAG     SVQPSWQ        1     0
TCGGTGCAGCCTTCTGATGAT     SVQPSDD        1     0
TCGGTGCAGCCTTCTTTGCCT     SVQPSLP        1     0
TCGGTGCAGCCTTGGAGTAGG     SVQPWSR        1     0
TCGGTGCAGCCTTTGCTGTGG     SVQPLLW        1     0
TCGGTGCAGCCTTTGGGGATT     SVQPLGI        1     0
TCGGTGCAGCCTTTTCATCTT     SVQPFHL        1     0
TCGGTGCAGCGGATGCAGCCT     SVQRMQP        1     0
TCGGTGCAGCGGCTTACTACG     SVQRLTT        1     0
TCGGTGCAGCGGGTGCATGTT     SVQRVHV        1     0
TCGGTGCAGCGGTATCCTATT     SVQRYPI        1     0
TCGGTGCAGCGGTATTATCCT     SVQRYYP        1     0
TCGGTGCAGCGGTCTATGTCT     SVQRSMS        1     0
TCGGTGCAGCGGTCTCATGAG     SVQRSHE        1     0
TCGGTGCAGCGTAATCTGCAT     SVQRNLH        1     0
TCGGTGCAGCGTATGTTTCTG     SVQRMFL        1     0
TCGGTGCAGCGTCATCAGCCT     SVQRHQP        1     0
TCGGTGCAGCGTCCGACTTAG     SVQRPTQ        1     0
TCGGTGCAGCGTCCTTTGCTG     SVQRPLL        1     0
TCGGTGCAGCGTCTTAATCCG     SVQRLNP        1     0
TCGGTGCAGCGTCTTCCTGAG     SVQRLPE        1     0
TCGGTGCAGCGTCTTCCTTTT     SVQRLPF        1     0
TCGGTGCAGCGTGCTGAGCAT     SVQRAEH        1     0
TCGGTGCAGCTGAAGCGGTTT     SVQLKRF        1     0
TCGGTGCAGCTGACGACTCGG     SVQLTTR        1     0
TCGGTGCAGCTGACTTGTAGG     SVQLTCR        1     0
TCGGTGCAGCTGAGGGTGTCT     SVQLRVS        1     0
TCGGTGCAGCTGATGCGTCAT     SVQLMRH        1     0
TCGGTGCAGCTGCAGTGGGTT     SVQLQWV        1     0
TCGGTGCAGCTGCATGATATT     SVQLHDI        1     0
TCGGTGCAGCTGCGTTGGGAG     SVQLRWE        1     0
TCGGTGCAGCTGCTGTATCGG     SVQLLYR        1     0
TCGGTGCAGCTGCTTACGCCT     SVQLLTP        1     0
TCGGTGCAGCTGGAGACGCCT     SVQLETP        1     0
TCGGTGCAGCTGGATCCGCAT     SVQLDPH        1     0
TCGGTGCAGCTGGCTATGATT     SVQLAMI        1     0
TCGGTGCAGCTGGTGGCGCGG     SVQLVAR        1     0
TCGGTGCAGCTGTCGCCGACT     SVQLSPT        1     0
TCGGTGCAGCTGTCTCCGGCT     SVQLSPA        1     0
TCGGTGCAGCTGTCTTCGCGT     SVQLSSR        1     0
TCGGTGCAGCTGTTTCCTCTG     SVQLFPL        1     0
TCGGTGCAGCTGTTTCTTCCT     SVQLFLP        1     0
TCGGTGCAGCTTAAGATTTAT     SVQLKIY        1     0
TCGGTGCAGCTTAGGGCGGCT     SVQLRAA        1     0
TCGGTGCAGCTTAGTCCGATT     SVQLSPI        1     0
TCGGTGCAGCTTATGGCGTCT     SVQLMAS        1     0
TCGGTGCAGCTTCAGTCTCAT     SVQLQSH        1     0
TCGGTGCAGCTTCATCCGGCT     SVQLHPA        1     0
TCGGTGCAGCTTCATTCTGTG     SVQLHSV        1     0
TCGGTGCAGCTTCCGACTATG     SVQLPTM        1     0
TCGGTGCAGCTTCCGTATTCT     SVQLPYS        1     0
TCGGTGCAGCTTCCTCCTCTG     SVQLPPL        1     0
TCGGTGCAGCTTCCTCTTACG     SVQLPLT        1     0
TCGGTGCAGCTTCCTTCTCCG     SVQLPSP        1     0
TCGGTGCAGCTTCGTTCGCTG     SVQLRSL        1     0
TCGGTGCAGCTTCTGTATTCT     SVQLLYS        1     0
TCGGTGCAGCTTCTTCCGTCT     SVQLLPS        1     0
TCGGTGCAGCTTGAGAGTCCT     SVQLESP        1     0
TCGGTGCAGCTTGAGGCTCCT     SVQLEAP        1     0
TCGGTGCAGCTTGATGATCAT     SVQLDDH        1     0
TCGGTGCAGCTTTATAAGGAG     SVQLYKE        1     0
TCGGTGCAGGAGAAGGCTCAT     SVQEKAH        1     0
TCGGTGCAGGAGAAGTATAGG     SVQEKYR        1     0
TCGGTGCAGGAGAATGGGACG     SVQENGT        1     0
TCGGTGCAGGAGACGCTGTAT     SVQETLY        1     0
TCGGTGCAGGAGTATTCTAAT     SVQEYSN        1     0
TCGGTGCAGGAGTCGAAGCCT     SVQESKP        1     0
TCGGTGCAGGAGTTTGTTATG     SVQEFVM        1     0
TCGGTGCAGGATACTCCGAGT     SVQDTPS        1     0
TCGGTGCAGGATAGGTCGCTT     SVQDRSL        1     0
TCGGTGCAGGATATGGATGCT     SVQDMDA        1     0
TCGGTGCAGGATCAGATGACT     SVQDQMT        1     0
TCGGTGCAGGATCAGTGGATT     SVQDQWI        1     0
TCGGTGCAGGATCCGTGGTTG     SVQDPWL        1     0
TCGGTGCAGGATCCTCAGGCT     SVQDPQA        1     0
TCGGTGCAGGATCCTCCGTCG     SVQDPPS        1     0
TCGGTGCAGGATCCTGGGCGG     SVQDPGR        1     0
TCGGTGCAGGATGCGAGTACG     SVQDAST        1     0
TCGGTGCAGGCGACTTCTGTG     SVQATSV        1     0
TCGGTGCAGGCGAGTATTCCT     SVQASIP        1     0
TCGGTGCAGGCGAGTTTGAAT     SVQASLN        1     0
TCGGTGCAGGCGATGAGTTCT     SVQAMSS        1     0
TCGGTGCAGGCGCATGTTCTG     SVQAHVL        1     0
TCGGTGCAGGCGCCGTCTGAT     SVQAPSD        1     0
TCGGTGCAGGCGCCTACTGGT     SVQAPTG        1     0
TCGGTGCAGGCGCGTTTGGGG     SVQARLG        1     0
TCGGTGCAGGCGCTTCGTGCT     SVQALRA        1     0
TCGGTGCAGGCGGCTCCTGAG     SVQAAPE        1     0
TCGGTGCAGGCGGGTGATCTG     SVQAGDL        1     0
TCGGTGCAGGCGGTGACGGGT     SVQAVTG        1     0
TCGGTGCAGGCGTATCAGAGG     SVQAYQR        1     0
TCGGTGCAGGCGTCGGATATT     SVQASDI        1     0
TCGGTGCAGGCGTCTCCTTCT     SVQASPS        1     0
TCGGTGCAGGCGTGTTTGCAT     SVQACLH        1     0
TCGGTGCAGGCTAATCATCTG     SVQANHL        1     0
TCGGTGCAGGCTAATGAGATT     SVQANEI        1     0
TCGGTGCAGGCTACTACTAAT     SVQATTN        1     0
TCGGTGCAGGCTACTCCGACT     SVQATPT        1     0
TCGGTGCAGGCTAGTGCGGCG     SVQASAA        1     0
TCGGTGCAGGCTCAGTATCAG     SVQAQYQ        1     0
TCGGTGCAGGCTCAGTGGAAT     SVQAQWN        1     0
TCGGTGCAGGCTCGTGTGCAT     SVQARVH        1     0
TCGGTGCAGGCTCTTCAGTAT     SVQALQY        1     0
TCGGTGCAGGCTGATATTAGT     SVQADIS        1     0
TCGGTGCAGGCTGATTTGGCG     SVQADLA        1     0
TCGGTGCAGGCTGCGTTGCCG     SVQAALP        1     0
TCGGTGCAGGCTGCTACGACG     SVQAATT        1     0
TCGGTGCAGGCTGCTAGTTCG     SVQAASS        1     0
TCGGTGCAGGCTTGGAATACT     SVQAWNT        1     0
TCGGTGCAGGGGAGGACGCAG     SVQGRTQ        1     0
TCGGTGCAGGGGCAGAGGGCT     SVQGQRA        1     0
TCGGTGCAGGGGCCTACTTTG     SVQGPTL        1     0
TCGGTGCAGGGGCTGATGATT     SVQGLMI        1     0
TCGGTGCAGGGGGCTCTTTCT     SVQGALS        1     0
TCGGTGCAGGGGGCTTTTTCT     SVQGAFS        1     0
TCGGTGCAGGGGTTTACGGTT     SVQGFTV        1     0
TCGGTGCAGGGTACGTTGGGG     SVQGTLG        1     0
TCGGTGCAGGGTACTCTGCCT     SVQGTLP        1     0
TCGGTGCAGGGTAGTCCTTTT     SVQGSPF        1     0
TCGGTGCAGGGTAGTTCGCGT     SVQGSSR        1     0
TCGGTGCAGGGTCCGCTTTTG     SVQGPLL        1     0
TCGGTGCAGGGTGAGCTTAAT     SVQGELN        1     0
TCGGTGCAGGGTTCGATTCCT     SVQGSIP        1     0
TCGGTGCAGGGTTCTTGTTCT     SVQGSCS        1     0
TCGGTGCAGGTGCATATGCAT     SVQVHMH        1     0
TCGGTGCAGGTGCATCTTACG     SVQVHLT        1     0
TCGGTGCAGGTGCCGTCGGTG     SVQVPSV        1     0
TCGGTGCAGGTGCCTCAGTGG     SVQVPQW        1     0
TCGGTGCAGGTGCGTTGTTGT     SVQVRCC        1     0
TCGGTGCAGGTGGGTGCGCTT     SVQVGAL        1     0
TCGGTGCAGGTGTCTCCTCCT     SVQVSPP        1     0
TCGGTGCAGGTTACTCTTATG     SVQVTLM        1     0
TCGGTGCAGGTTAGGACTACG     SVQVRTT        1     0
TCGGTGCAGGTTATGTATCTG     SVQVMYL        1     0
TCGGTGCAGGTTGATATTCGT     SVQVDIR        1     0
TCGGTGCAGTAGACGCATAAG     SVQQTHK        1     0
TCGGTGCAGTATACGCATCGT     SVQYTHR        1     0
TCGGTGCAGTATACGGAGCTT     SVQYTEL        1     0
TCGGTGCAGTATACTAGTCAT     SVQYTSH        1     0
TCGGTGCAGTATAGGTATCTG     SVQYRYL        1     0
TCGGTGCAGTATCCGAGTGCT     SVQYPSA        1     0
TCGGTGCAGTATCCGCCTCAG     SVQYPPQ        1     0
TCGGTGCAGTATCGTTTGGTT     SVQYRLV        1     0
TCGGTGCAGTATGGTTGGTTT     SVQYGWF        1     0
TCGGTGCAGTATTGGCGGCCT     SVQYWRP        1     0
TCGGTGCAGTCGACGGAGTTG     SVQSTEL        1     0
TCGGTGCAGTCGAGGATGACG     SVQSRMT        1     0
TCGGTGCAGTCGCGGCTGATT     SVQSRLI        1     0
TCGGTGCAGTCGCTTGTTGCT     SVQSLVA        1     0
TCGGTGCAGTCGGCGCATGTT     SVQSAHV        1     0
TCGGTGCAGTCGGGGTCGTCT     SVQSGSS        1     0
TCGGTGCAGTCGGTGATACGG     SVQSVIR        1     0
TCGGTGCAGTCGGTGATGAGT     SVQSVMS        1     0
TCGGTGCAGTCTATTCCGAGG     SVQSIPR        1     0
TCGGTGCAGTCTCTTTCACGG     SVQSLSR        1     0
TCGGTGCAGTCTGCTCTGTCT     SVQSALS        1     0
TCGGTGCAGTCTGCTTTGCGT     SVQSALR        1     0
TCGGTGCAGTCTTAGACGTAT     SVQSQTY        1     0
TCGGTGCAGTCTTATCCTACG     SVQSYPT        1     0
TCGGTGCAGTCTTTGAAGTAG     SVQSLKQ        1     0
TCGGTGCAGTCTTTTAGGCAG     SVQSFRQ        1     0
TCGGTGCAGTGGCTTTATAAT     SVQWLYN        1     0
TCGGTGCAGTTGAGGGCTCAG     SVQLRAQ        1     0
TCGGTGCAGTTGCTTCTGCAG     SVQLLLQ        1     0
TCGGTGCAGTTGCTTCTGCTG     SVQLLLL        1     0
TCGGTGCAGTTGGAGCCGCTG     SVQLEPL        1     0
TCGGTGCAGTTGTCTAGTCCT     SVQLSSP        1     0
TCGGTGCAGTTGTTTCATTAG     SVQLFHQ        1     0
TCGGTGCAGTTTACGCTTAAG     SVQFTLK        1     0
TCGGTGCAGTTTCAGACTCAG     SVQFQTQ        1     0
TCGGTGCAGTTTCAGACTCCG     SVQFQTP        1     0
TCGGTGCAGTTTCTACCGCTG     SVQFLPL        1     0
TCGGTGCAGTTTCTTACTACG     SVQFLTT        1     0
TCGGTGCAGTTTGATGGGATG     SVQFDGM        1     0
TCGGTGCAGTTTGGGCCTCGG     SVQFGPR        1     0
TCGGTGCAGTTTTATCAGATT     SVQFYQI        1     0
TCGGTGCATAAGAAGCCTGCG     SVHKKPA        1     0
TCGGTGCATAAGCAGGGTGTG     SVHKQGV        1     0
TCGGTGCATAAGCCTAGTATG     SVHKPSM        1     0
TCGGTGCATAAGCCTATGCCT     SVHKPMP        1     0
TCGGTGCATAAGCCTCATGAT     SVHKPHD        1     0
TCGGTGCATAAGGCTCTTTCG     SVHKALS        1     0
TCGGTGCATAAGGGTACTCCT     SVHKGTP        1     0
TCGGTGCATAAGGGTCGTATG     SVHKGRM        1     0
TCGGTGCATAAGGGTTTGCCT     SVHKGLP        1     0
TCGGTGCATAAGTCTCCGACG     SVHKSPT        1     0
TCGGTGCATAATACTGAGTCG     SVHNTES        1     0
TCGGTGCATAATCAGAGGTAT     SVHNQRY        1     0
TCGGTGCATAATCCGGCGCTG     SVHNPAL        1     0
TCGGTGCATAATCCGGGGAAG     SVHNPGK        1     0
TCGGTGCATAATCCTACTCAT     SVHNPTH        1     0
TCGGTGCATAATGTGTCTCCG     SVHNVSP        1     0
TCGGTGCATAATTCTGGTTTG     SVHNSGL        1     0
TCGGTGCATACGCTGTCGCCT     SVHTLSP        1     0
TCGGTGCATACGGCGCATTTG     SVHTAHL        1     0
TCGGTGCATACGGCGCCTTCT     SVHTAPS        1     0
TCGGTGCATACGTAGCTTGTT     SVHTQLV        1     0
TCGGTGCATACGTCTCGTTCG     SVHTSRS        1     0
TCGGTGCATACGTTGCTGCCT     SVHTLLP        1     0
TCGGTGCATACTAATACTCCT     SVHTNTP        1     0
TCGGTGCATACTAATCCTCTG     SVHTNPL        1     0
TCGGTGCATACTACGGCTCCG     SVHTTAP        1     0
TCGGTGCATACTCCTAAGGTG     SVHTPKV        1     0
TCGGTGCATACTCTTCAGACG     SVHTLQT        1     0
TCGGTGCATACTGCGTAGACG     SVHTAQT        1     0
TCGGTGCATACTGGTAGTGAT     SVHTGSD        1     0
TCGGTGCATACTTAGGTGACT     SVHTQVT        1     0
TCGGTGCATACTTATAATACG     SVHTYNT        1     0
TCGGTGCATAGGAATGGTGTT     SVHRNGV        1     0
TCGGTGCATAGGATGTCTCCT     SVHRMSP        1     0
TCGGTGCATAGGGAGGTTGAG     SVHREVE        1     0
TCGGTGCATAGGGGGCTTCAG     SVHRGLQ        1     0
TCGGTGCATAGGTAGGCGCCG     SVHRQAP        1     0
TCGGTGCATAGTAGTCCGATG     SVHSSPM        1     0
TCGGTGCATAGTCTGACTCTT     SVHSLTL        1     0
TCGGTGCATAGTCTGCAGCAT     SVHSLQH        1     0
TCGGTGCATAGTGGGCATACT     SVHSGHT        1     0
TCGGTGCATATGACTCCGGGT     SVHMTPG        1     0
TCGGTGCATATGCCGTTTAAT     SVHMPFN        1     0
TCGGTGCATATGCGGATGCAG     SVHMRMQ        1     0
TCGGTGCATATGCTGGGGCCT     SVHMLGP        1     0
TCGGTGCATATGCTTGATTAT     SVHMLDY        1     0
TCGGTGCATATGTATACTGGT     SVHMYTG        1     0
TCGGTGCATATGTGGCCTGTT     SVHMWPV        1     0
TCGGTGCATATGTGTAAGAGG     SVHMCKR        1     0
TCGGTGCATATTCAGCCTAAT     SVHIQPN        1     0
TCGGTGCATATTCCGACGCCG     SVHIPTP        1     0
TCGGTGCATATTCCGACTTCT     SVHIPTS        1     0
TCGGTGCATATTCCTATTCCT     SVHIPIP        1     0
TCGGTGCATATTCCTCTTCTG     SVHIPLL        1     0
TCGGTGCATATTGCGACTAAG     SVHIATK        1     0
TCGGTGCATATTTCTAAGGCT     SVHISKA        1     0
TCGGTGCATATTTTGCTTCAG     SVHILLQ        1     0
TCGGTGCATCAGAAGCTTTTG     SVHQKLL        1     0
TCGGTGCATCAGACTACTGCG     SVHQTTA        1     0
TCGGTGCATCAGACTTCGCTG     SVHQTSL        1     0
TCGGTGCATCAGAGGGAGCTT     SVHQREL        1     0
TCGGTGCATCAGCCGGGTCCG     SVHQPGP        1     0
TCGGTGCATCAGCCTGATACT     SVHQPDT        1     0
TCGGTGCATCAGCCTGATGTT     SVHQPDV        1     0
TCGGTGCATCAGGATCATAGT     SVHQDHS        1     0
TCGGTGCATCAGGCTTTGTTT     SVHQALF        1     0
TCGGTGCATCAGTCGTTGAGG     SVHQSLR        1     0
TCGGTGCATCAGTTGGCGCTT     SVHQLAL        1     0
TCGGTGCATCAGTTTCTTCAG     SVHQFLQ        1     0
TCGGTGCATCATACTCAGAGT     SVHHTQS        1     0
TCGGTGCATCATAGGGGTGCG     SVHHRGA        1     0
TCGGTGCATCATAGTCTGCTT     SVHHSLL        1     0
TCGGTGCATCATCATATTCTT     SVHHHIL        1     0
TCGGTGCATCATCCTAGGCCG     SVHHPRP        1     0
TCGGTGCATCATCCTATGCAT     SVHHPMH        1     0
TCGGTGCATCATCTGTCTATT     SVHHLSI        1     0
TCGGTGCATCATCTTCATACG     SVHHLHT        1     0
TCGGTGCATCATCTTCCTTCG     SVHHLPS        1     0
TCGGTGCATCCGACTTCGACG     SVHPTST        1     0
TCGGTGCATCCGCCTTGGCAT     SVHPPWH        1     0
TCGGTGCATCCGCTGTATATG     SVHPLYM        1     0
TCGGTGCATCCGGGTCCTCCG     SVHPGPP        1     0
TCGGTGCATCCGGTTATTCAT     SVHPVIH        1     0
TCGGTGCATCCTATGCCGTAT     SVHPMPY        1     0
TCGGTGCATCCTCATCCTGTT     SVHPHPV        1     0
TCGGTGCATCCTCATCTTCAT     SVHPHLH        1     0
TCGGTGCATCCTCCTACTGCT     SVHPPTA        1     0
TCGGTGCATCCTCCTGCTTGG     SVHPPAW        1     0
TCGGTGCATCCTCGGATTTCT     SVHPRIS        1     0
TCGGTGCATCCTCGTTCTGCT     SVHPRSA        1     0
TCGGTGCATCCTCTTTGGCCG     SVHPLWP        1     0
TCGGTGCATCCTGTTGTGACG     SVHPVVT        1     0
TCGGTGCATCCTTCGCCTCCG     SVHPSPP        1     0
TCGGTGCATCCTTCTATTCAT     SVHPSIH        1     0
TCGGTGCATCGGAGTTATTGG     SVHRSYW        1     0
TCGGTGCATCGGCAGTCTGAG     SVHRQSE        1     0
TCGGTGCATCGGCATCCGCAT     SVHRHPH        1     0
TCGGTGCATCGGCCTTCTCCG     SVHRPSP        1     0
TCGGTGCATCGGCTGCCGATT     SVHRLPI        1     0
TCGGTGCATCGGGAGCCTATG     SVHREPM        1     0
TCGGTGCATCGGGCTAGTACG     SVHRAST        1     0
TCGGTGCATCGGTTTCCTCTG     SVHRFPL        1     0
TCGGTGCATCGTACTTGGACT     SVHRTWT        1     0
TCGGTGCATCGTATTCAGCGG     SVHRIQR        1     0
TCGGTGCATCGTCAGCATACG     SVHRQHT        1     0
TCGGTGCATCTGACGCCGCCT     SVHLTPP        1     0
TCGGTGCATCTGACTCTTCCT     SVHLTLP        1     0
TCGGTGCATCTGCAGGATCGG     SVHLQDR        1     0
TCGGTGCATCTGCAGGCTCAG     SVHLQAQ        1     0
TCGGTGCATCTGTATCCTCTT     SVHLYPL        1     0
TCGGTGCATCTTAAGCCGGCT     SVHLKPA        1     0
TCGGTGCATCTTACGCATACG     SVHLTHT        1     0
TCGGTGCATCTTCATTTGCTT     SVHLHLL        1     0
TCGGTGCATCTTCCGCTGGGG     SVHLPLG        1     0
TCGGTGCATCTTCCTATTCTG     SVHLPIL        1     0
TCGGTGCATCTTGGGCGGCAT     SVHLGRH        1     0
TCGGTGCATGAGACTACGCGG     SVHETTR        1     0
TCGGTGCATGAGCATAAGGTG     SVHEHKV        1     0
TCGGTGCATGAGCCGTCGATT     SVHEPSI        1     0
TCGGTGCATGAGCCTAATGCG     SVHEPNA        1     0
TCGGTGCATGAGCGTCTGTAT     SVHERLY        1     0
TCGGTGCATGAGGAGCTGGAG     SVHEELE        1     0
TCGGTGCATGAGGCTGGGCGT     SVHEAGR        1     0
TCGGTGCATGAGTATAGTCAG     SVHEYSQ        1     0
TCGGTGCATGAGTATGATCAG     SVHEYDQ        1     0
TCGGTGCATGAGTGGGCGCAG     SVHEWAQ        1     0
TCGGTGCATGATCAGCGTACT     SVHDQRT        1     0
TCGGTGCATGATCCGCAGTCG     SVHDPQS        1     0
TCGGTGCATGATGCGACTGTG     SVHDATV        1     0
TCGGTGCATGATGCGCCTTAT     SVHDAPY        1     0
TCGGTGCATGATGCTCTGCCT     SVHDALP        1     0
TCGGTGCATGATGCTTGGAGG     SVHDAWR        1     0
TCGGTGCATGATTCTCCGCTT     SVHDSPL        1     0
TCGGTGCATGCCGCGTCGATT     SVHAASI        1     0
TCGGTGCATGCGACTCCGGGG     SVHATPG        1     0
TCGGTGCATGCTAATATGTCG     SVHANMS        1     0
TCGGTGCATGCTAGGCTGTCG     SVHARLS        1     0
TCGGTGCATGCTATTCATCCT     SVHAIHP        1     0
TCGGTGCATGCTATTTGGAGG     SVHAIWR        1     0
TCGGTGCATGCTCATTGGTAT     SVHAHWY        1     0
TCGGTGCATGCTCCTACGGGG     SVHAPTG        1     0
TCGGTGCATGCTGATAATCAT     SVHADNH        1     0
TCGGTGCATGCTTCGTCTCCG     SVHASSP        1     0
TCGGTGCATGCTTTGATTCCG     SVHALIP        1     0
TCGGTGCATGGGACGCTTCCT     SVHGTLP        1     0
TCGGTGCATGGGCCGCTGCTG     SVHGPLL        1     0
TCGGTGCATGGGCCGGAGGTT     SVHGPEV        1     0
TCGGTGCATGGTACTCCTAGT     SVHGTPS        1     0
TCGGTGCATGGTATGTGGCGG     SVHGMWR        1     0
TCGGTGCATGGTCATCGGGTT     SVHGHRV        1     0
TCGGTGCATGTGCCTAATAAT     SVHVPNN        1     0
TCGGTGCATGTGCCTTGGCCG     SVHVPWP        1     0
TCGGTGCATGTGCTGCGGATT     SVHVLRI        1     0
TCGGTGCATGTGCTGGTGCAT     SVHVLVH        1     0
TCGGTGCATGTGGCTCCTCTT     SVHVAPL        1     0
TCGGTGCATGTGTATGATCTT     SVHVYDL        1     0
TCGGTGCATGTGTGTCAGCGG     SVHVCQR        1     0
TCGGTGCATGTTACTCCTCTT     SVHVTPL        1     0
TCGGTGCATGTTACTTATGCT     SVHVTYA        1     0
TCGGTGCATGTTCCGCATGCG     SVHVPHA        1     0
TCGGTGCATGTTCCGTTGTAT     SVHVPLY        1     0
TCGGTGCATGTTCGGTTTCTG     SVHVRFL        1     0
TCGGTGCATGTTGCGCTTTCT     SVHVALS        1     0
TCGGTGCATGTTTCTCAGTCT     SVHVSQS        1     0
TCGGTGCATGTTTTTATGGGG     SVHVFMG        1     0
TCGGTGCATTAGATGGCTCAG     SVHQMAQ        1     0
TCGGTGCATTAGCTGTATCCG     SVHQLYP        1     0
TCGGTGCATTAGGAGTGGCCG     SVHQEWP        1     0
TCGGTGCATTAGGCGTTTCGG     SVHQAFR        1     0
TCGGTGCATTATCATCCTTCT     SVHYHPS        1     0
TCGGTGCATTATCTGTCTCAG     SVHYLSQ        1     0
TCGGTGCATTATGCTCATCGG     SVHYAHR        1     0
TCGGTGCATTCGACTAGGTGG     SVHSTRW        1     0
TCGGTGCATTCGAGGTTTAGT     SVHSRFS        1     0
TCGGTGCATTCGATTTATAAT     SVHSIYN        1     0
TCGGTGCATTCTACTACGAAG     SVHSTTK        1     0
TCGGTGCATTCTAGTCCTTTG     SVHSSPL        1     0
TCGGTGCATTCTCCGAATATG     SVHSPNM        1     0
TCGGTGCATTGGACTTATCAG     SVHWTYQ        1     0
TCGGTGCATTGGCAGTCGCAG     SVHWQSQ        1     0
TCGGTGCATTGGCCTATTGTT     SVHWPIV        1     0
TCGGTGCATTGGCCTGGTATG     SVHWPGM        1     0
TCGGTGCATTGGTCTCGTCAT     SVHWSRH        1     0
TCGGTGCATTTGACGACGCAG     SVHLTTQ        1     0
TCGGTGCATTTGCGGTATTGG     SVHLRYW        1     0
TCGGTGCATTTGCGTACTCCT     SVHLRTP        1     0
TCGGTGCATTTGTATCGTCAT     SVHLYRH        1     0
TCGGTGCATTTTACGACTGTG     SVHFTTV        1     0
TCGGTGCATTTTACTCCTGGG     SVHFTPG        1     0
TCGGTGCATTTTCCTAATGCG     SVHFPNA        1     0
TCGGTGCATTTTTCGGCTGCG     SVHFSAA        1     0
TCGGTGCCACGTCTTCTGTCG     SVPRLLS        1     0
TCGGTGCCAGTTGGGTCGCCG     SVPVGSP        1     0
TCGGTGCCATCTACTCATCCT     SVPSTHP        1     0
TCGGTGCCCCATCTTCAGATG     SVPHLQM        1     0
TCGGTGCCGAAGAAGTTGAAT     SVPKKLN        1     0
TCGGTGCCGAAGCCTACTCAT     SVPKPTH        1     0
TCGGTGCCGAAGCCTTGGGTT     SVPKPWV        1     0
TCGGTGCCGAAGTCTGGTCCT     SVPKSGP        1     0
TCGGTGCCGAATAATACGGCT     SVPNNTA        1     0
TCGGTGCCGAATAATCTTCCG     SVPNNLP        1     0
TCGGTGCCGAATCAGCCTCGG     SVPNQPR        1     0
TCGGTGCCGAATGCTGTGCCG     SVPNAVP        1     0
TCGGTGCCGAATTATATTGAT     SVPNYID        1     0
TCGGTGCCGACGAAGTATTCG     SVPTKYS        1     0
TCGGTGCCGACGCAGCCTATG     SVPTQPM        1     0
TCGGTGCCGACGCCTAATTCT     SVPTPNS        1     0
TCGGTGCCGACGCCTATGCTG     SVPTPML        1     0
TCGGTGCCGACGCGTGGGCCG     SVPTRGP        1     0
TCGGTGCCGACGCTTTCGCCT     SVPTLSP        1     0
TCGGTGCCGACGGTTCTGGTG     SVPTVLV        1     0
TCGGTGCCGACGTAGAATAAT     SVPTQNN        1     0
TCGGTGCCGACGTATAATAAG     SVPTYNK        1     0
TCGGTGCCGACGTGGGCGGGG     SVPTWAG        1     0
TCGGTGCCGACTAAGCCTCGG     SVPTKPR        1     0
TCGGTGCCGACTACTACTTAG     SVPTTTQ        1     0
TCGGTGCCGACTATTGGGTCT     SVPTIGS        1     0
TCGGTGCCGACTCAGGAGTCT     SVPTQES        1     0
TCGGTGCCGACTCATTCTTTT     SVPTHSF        1     0
TCGGTGCCGACTCCTACTGCT     SVPTPTA        1     0
TCGGTGCCGACTCCTCAGCAG     SVPTPQQ        1     0
TCGGTGCCGACTCTGAAGCAG     SVPTLKQ        1     0
TCGGTGCCGACTCTGATTCTT     SVPTLIL        1     0
TCGGTGCCGACTGATCAGACG     SVPTDQT        1     0
TCGGTGCCGACTGATCCTTTG     SVPTDPL        1     0
TCGGTGCCGACTGCTCCTCAT     SVPTAPH        1     0
TCGGTGCCGACTGCTGCGACG     SVPTAAT        1     0
TCGGTGCCGACTGGGTTGCGG     SVPTGLR        1     0
TCGGTGCCGACTTTGCTTTCG     SVPTLLS        1     0
TCGGTGCCGAGGCATGTGTGG     SVPRHVW        1     0
TCGGTGCCGAGGCCTCCTTTG     SVPRPPL        1     0
TCGGTGCCGAGGCTTCAGAAT     SVPRLQN        1     0
TCGGTGCCGAGGCTTTCTCCG     SVPRLSP        1     0
TCGGTGCCGAGGGGGCCGCAT     SVPRGPH        1     0
TCGGTGCCGAGGTGTTGTACT     SVPRCCT        1     0
TCGGTGCCGAGGTTTATGTAT     SVPRFMY        1     0
TCGGTGCCGAGTCCGTGGCCT     SVPSPWP        1     0
TCGGTGCCGAGTCTGCCGTCG     SVPSLPS        1     0
TCGGTGCCGAGTGATGATCCT     SVPSDDP        1     0
TCGGTGCCGAGTGCTGCTTCG     SVPSAAS        1     0
TCGGTGCCGAGTGTGACTCAG     SVPSVTQ        1     0
TCGGTGCCGAGTTCGCTGAAG     SVPSSLK        1     0
TCGGTGCCGATGCTGTTTATT     SVPMLFI        1     0
TCGGTGCCGATGCTTGCTAGT     SVPMLAS        1     0
TCGGTGCCGATGGAGTGGTGG     SVPMEWW        1     0
TCGGTGCCGATGGATGCGAAT     SVPMDAN        1     0
TCGGTGCCGATGTCGCGTATG     SVPMSRM        1     0
TCGGTGCCGATGTCTAGTCGT     SVPMSSR        1     0
TCGGTGCCGATGTCTCATCTG     SVPMSHL        1     0
TCGGTGCCGATTCATCCGATT     SVPIHPI        1     0
TCGGTGCCGATTGATACTCCT     SVPIDTP        1     0
TCGGTGCCGATTGATATGTCT     SVPIDMS        1     0
TCGGTGCCGATTGCTTCTGTG     SVPIASV        1     0
TCGGTGCCGATTTCGAGTCAG     SVPISSQ        1     0
TCGGTGCCGATTTGGCCTCAT     SVPIWPH        1     0
TCGGTGCCGCAGAAGAGTGCT     SVPQKSA        1     0
TCGGTGCCGCAGAAGCAGGGT     SVPQKQG        1     0
TCGGTGCCGCAGAGTTATCGG     SVPQSYR        1     0
TCGGTGCCGCAGATGGCTCAG     SVPQMAQ        1     0
TCGGTGCCGCAGATTGTGTAT     SVPQIVY        1     0
TCGGTGCCGCAGCCGACGACG     SVPQPTT        1     0
TCGGTGCCGCAGCTGTGGGCT     SVPQLWA        1     0
TCGGTGCCGCAGCTTCGTCTT     SVPQLRL        1     0
TCGGTGCCGCAGGAGCCTAAT     SVPQEPN        1     0
TCGGTGCCGCAGGCGGAGCAT     SVPQAEH        1     0
TCGGTGCCGCAGGTGCTTGTT     SVPQVLV        1     0
TCGGTGCCGCAGGTTCTTAGT     SVPQVLS        1     0
TCGGTGCCGCATAATACGTTT     SVPHNTF        1     0
TCGGTGCCGCATAATCCTCGT     SVPHNPR        1     0
TCGGTGCCGCATACGTCGACT     SVPHTST        1     0
TCGGTGCCGCATACTAGTAAG     SVPHTSK        1     0
TCGGTGCCGCATATTATGTTG     SVPHIML        1     0
TCGGTGCCGCATATTTCTTTT     SVPHISF        1     0
TCGGTGCCGCATCAGCAGACT     SVPHQQT        1     0
TCGGTGCCGCATCAGTTGTCG     SVPHQLS        1     0
TCGGTGCCGCATCCGAAGCTG     SVPHPKL        1     0
TCGGTGCCGCATCCTATGAGT     SVPHPMS        1     0
TCGGTGCCGCATCCTATGCAT     SVPHPMH        1     0
TCGGTGCCGCATCCTGTTCAG     SVPHPVQ        1     0
TCGGTGCCGCATCCTTCTCGT     SVPHPSR        1     0
TCGGTGCCGCATCGTGGTAAT     SVPHRGN        1     0
TCGGTGCCGCATCTGACTCAT     SVPHLTH        1     0
TCGGTGCCGCATGATCTTTCT     SVPHDLS        1     0
TCGGTGCCGCATGTGCTGAAT     SVPHVLN        1     0
TCGGTGCCGCATTCTCGTCCT     SVPHSRP        1     0
TCGGTGCCGCATTGGGTTCCT     SVPHWVP        1     0
TCGGTGCCGCATTTGCTGAAT     SVPHLLN        1     0
TCGGTGCCGCCGACGCAGTTT     SVPPTQF        1     0
TCGGTGCCGCCGACTCTTGTT     SVPPTLV        1     0
TCGGTGCCGCCGACTTTGCTT     SVPPTLL        1     0
TCGGTGCCGCCGCATTATATG     SVPPHYM        1     0
TCGGTGCCGCCGCCGCGTGTT     SVPPPRV        1     0
TCGGTGCCGCCGCCGCTTCTT     SVPPPLL        1     0
TCGGTGCCGCCGCCTACTAAT     SVPPPTN        1     0
TCGGTGCCGCCGCCTATTGCT     SVPPPIA        1     0
TCGGTGCCGCCGCCTCTGCTG     SVPPPLL        1     0
TCGGTGCCGCCGCCTTATACT     SVPPPYT        1     0
TCGGTGCCGCCGCGGCTGTAT     SVPPRLY        1     0
TCGGTGCCGCCGCTGAATTCG     SVPPLNS        1     0
TCGGTGCCGCCGCTTGGTGTG     SVPPLGV        1     0
TCGGTGCCGCCGGGTAAGCGT     SVPPGKR        1     0
TCGGTGCCGCCGGTTTATATT     SVPPVYI        1     0
TCGGTGCCGCCGTCTCCTGCG     SVPPSPA        1     0
TCGGTGCCGCCGTCTTCTCAG     SVPPSSQ        1     0
TCGGTGCCGCCGTCTTGGACT     SVPPSWT        1     0
TCGGTGCCGCCGTTGCATCTT     SVPPLHL        1     0
TCGGTGCCGCCGTTGCATTTG     SVPPLHL        1     0
TCGGTGCCGCCGTTTCTGAGT     SVPPFLS        1     0
TCGGTGCCGCCTAATCAGAGG     SVPPNQR        1     0
TCGGTGCCGCCTAGTACTGCG     SVPPSTA        1     0
TCGGTGCCGCCTCATGCTCTG     SVPPHAL        1     0
TCGGTGCCGCCTCCGTATCCT     SVPPPYP        1     0
TCGGTGCCGCCTCCTATGTAT     SVPPPMY        1     0
TCGGTGCCGCCTCCTCATAAT     SVPPPHN        1     0
TCGGTGCCGCCTCCTTGGTTT     SVPPPWF        1     0
TCGGTGCCGCCTCCTTTGCTT     SVPPPLL        1     0
TCGGTGCCGCCTCCTTTTCTT     SVPPPFL        1     0
TCGGTGCCGCCTCGGTTTACT     SVPPRFT        1     0
TCGGTGCCGCCTCTGCCTTCT     SVPPLPS        1     0
TCGGTGCCGCCTCTTAAGCAG     SVPPLKQ        1     0
TCGGTGCCGCCTCTTCTGCCG     SVPPLLP        1     0
TCGGTGCCGCCTCTTGCTAAT     SVPPLAN        1     0
TCGGTGCCGCCTGAGGAGTTT     SVPPEEF        1     0
TCGGTGCCGCCTGTGAGGGAG     SVPPVRE        1     0
TCGGTGCCGCCTGTGCGTGTT     SVPPVRV        1     0
TCGGTGCCGCCTGTGTATCAT     SVPPVYH        1     0
TCGGTGCCGCCTTAGGTTACT     SVPPQVT        1     0
TCGGTGCCGCCTTATTCTCTG     SVPPYSL        1     0
TCGGTGCCGCCTTCGTGGTAT     SVPPSWY        1     0
TCGGTGCCGCCTTTGCCTTCT     SVPPLPS        1     0
TCGGTGCCGCCTTTTCATTCG     SVPPFHS        1     0
TCGGTGCCGCGGACTCATTAG     SVPRTHQ        1     0
TCGGTGCCGCGGAGTCATGTT     SVPRSHV        1     0
TCGGTGCCGCGGAGTTTGCTG     SVPRSLL        1     0
TCGGTGCCGCGGATGATTGAT     SVPRMID        1     0
TCGGTGCCGCGGCATACGGCG     SVPRHTA        1     0
TCGGTGCCGCGGCCTTTTCAG     SVPRPFQ        1     0
TCGGTGCCGCGGCTGGATCCT     SVPRLDP        1     0
TCGGTGCCGCGGGTGCCTGTG     SVPRVPV        1     0
TCGGTGCCGCGGTATACGCCT     SVPRYTP        1     0
TCGGTGCCGCGGTATCATCCG     SVPRYHP        1     0
TCGGTGCCGCGGTATGCTCCG     SVPRYAP        1     0
TCGGTGCCGCGGTCGACGTAG     SVPRSTQ        1     0
TCGGTGCCGCGTAAGCTTCCT     SVPRKLP        1     0
TCGGTGCCGCGTATGACTACT     SVPRMTT        1     0
TCGGTGCCGCGTCATACTCTT     SVPRHTL        1     0
TCGGTGCCGCGTCCTAGTCTG     SVPRPSL        1     0
TCGGTGCCGCGTCCTATTTGC     SVPRPIC        1     0
TCGGTGCCGCGTCCTCCTTCG     SVPRPPS        1     0
TCGGTGCCGCGTCCTGATAAT     SVPRPDN        1     0
TCGGTGCCGCGTCTTACTAAT     SVPRLTN        1     0
TCGGTGCCGCGTCTTAGTACG     SVPRLST        1     0
TCGGTGCCGCGTGCGCTGCTT     SVPRALL        1     0
TCGGTGCCGCGTGCTACTGCT     SVPRATA        1     0
TCGGTGCCGCTGAAGGATTCT     SVPLKDS        1     0
TCGGTGCCGCTGAATCAGCAG     SVPLNQQ        1     0
TCGGTGCCGCTGAATCCGCTG     SVPLNPL        1     0
TCGGTGCCGCTGACTCCTGTT     SVPLTPV        1     0
TCGGTGCCGCTGAGTCCTTCT     SVPLSPS        1     0
TCGGTGCCGCTGATGACTTCT     SVPLMTS        1     0
TCGGTGCCGCTGATGTATCCG     SVPLMYP        1     0
TCGGTGCCGCTGATTGTTGCT     SVPLIVA        1     0
TCGGTGCCGCTGCAGTATCCG     SVPLQYP        1     0
TCGGTGCCGCTGCGGGTTGTG     SVPLRVV        1     0
TCGGTGCCGCTGCTGTTGGCT     SVPLLLA        1     0
TCGGTGCCGCTGCTTCCGATG     SVPLLPM        1     0
TCGGTGCCGCTGCTTTTGCTG     SVPLLLL        1     0
TCGGTGCCGCTGTCGGCTATG     SVPLSAM        1     0
TCGGTGCCGCTGTCTCCTCCT     SVPLSPP        1     0
TCGGTGCCGCTTAAGAGTACT     SVPLKST        1     0
TCGGTGCCGCTTAAGCTTCCG     SVPLKLP        1     0
TCGGTGCCGCTTACTCAGACG     SVPLTQT        1     0
TCGGTGCCGCTTACTCCGACT     SVPLTPT        1     0
TCGGTGCCGCTTACTGTGAAT     SVPLTVN        1     0
TCGGTGCCGCTTATGTCTCCT     SVPLMSP        1     0
TCGGTGCCGCTTATTATTGTT     SVPLIIV        1     0
TCGGTGCCGCTTCATATGCCT     SVPLHMP        1     0
TCGGTGCCGCTTCCTATGTCG     SVPLPMS        1     0
TCGGTGCCGCTTCCTCCGGTG     SVPLPPV        1     0
TCGGTGCCGCTTCCTTGGGCG     SVPLPWA        1     0
TCGGTGCCGCTTCTGTCTCCG     SVPLLSP        1     0
TCGGTGCCGCTTCTTACGAGG     SVPLLTR        1     0
TCGGTGCCGCTTCTTTTGTCT     SVPLLLS        1     0
TCGGTGCCGCTTGAGGTTCCG     SVPLEVP        1     0
TCGGTGCCGCTTGCGAATGGG     SVPLANG        1     0
TCGGTGCCGCTTGCTCTGTTT     SVPLALF        1     0
TCGGTGCCGCTTGGGTTGCTT     SVPLGLL        1     0
TCGGTGCCGCTTTTTTCTGTG     SVPLFSV        1     0
TCGGTGCCGGAGATTAGTCAG     SVPEISQ        1     0
TCGGTGCCGGAGCAGCGTCGT     SVPEQRR        1     0
TCGGTGCCGGAGCCTAGTACT     SVPEPST        1     0
TCGGTGCCGGAGGAGTTGCTG     SVPEELL        1     0
TCGGTGCCGGAGGATTTGCCG     SVPEDLP        1     0
TCGGTGCCGGAGTCGTGGATT     SVPESWI        1     0
TCGGTGCCGGAGTCTGTTTGG     SVPESVW        1     0
TCGGTGCCGGAGTGGCCGATG     SVPEWPM        1     0
TCGGTGCCGGATACGCCGAGG     SVPDTPR        1     0
TCGGTGCCGGATACTCATACT     SVPDTHT        1     0
TCGGTGCCGGATACTTGTCCT     SVPDTCP        1     0
TCGGTGCCGGATCCGGTTTAG     SVPDPVQ        1     0
TCGGTGCCGGATCCTCGTCCG     SVPDPRP        1     0
TCGGTGCCGGATCGTCTGAGT     SVPDRLS        1     0
TCGGTGCCGGATTGGTTTGGT     SVPDWFG        1     0
TCGGTGCCGGCGAATCCTCGG     SVPANPR        1     0
TCGGTGCCGGCGACTCATAGG     SVPATHR        1     0
TCGGTGCCGGCGACTTCTCGG     SVPATSR        1     0
TCGGTGCCGGCGAGTTTTCAT     SVPASFH        1     0
TCGGTGCCGGCGATGTCGGGG     SVPAMSG        1     0
TCGGTGCCGGCGATTGTGGGG     SVPAIVG        1     0
TCGGTGCCGGCGCCTAAGGAG     SVPAPKE        1     0
TCGGTGCCGGCGCCTCCTTCG     SVPAPPS        1     0
TCGGTGCCGGCGCCTGTGGTT     SVPAPVV        1     0
TCGGTGCCGGCGCGTCTTCTG     SVPARLL        1     0
TCGGTGCCGGCGCTTTCGAAT     SVPALSN        1     0
TCGGTGCCGGCGGGGACTATT     SVPAGTI        1     0
TCGGTGCCGGCGGGGATTCTT     SVPAGIL        1     0
TCGGTGCCGGCGGTTCTTACT     SVPAVLT        1     0
TCGGTGCCGGCGTCGTCGTCT     SVPASSS        1     0
TCGGTGCCGGCGTCTCATGCT     SVPASHA        1     0
TCGGTGCCGGCGTTGCGGTAT     SVPALRY        1     0
TCGGTGCCGGCGTTTCCTACT     SVPAFPT        1     0
TCGGTGCCGGCTACTAAGGCG     SVPATKA        1     0
TCGGTGCCGGCTACTGCTTCT     SVPATAS        1     0
TCGGTGCCGGCTAGTAATCAG     SVPASNQ        1     0
TCGGTGCCGGCTATGCGGGAG     SVPAMRE        1     0
TCGGTGCCGGCTATGGCGTGG     SVPAMAW        1     0
TCGGTGCCGGCTCAGCAGCAT     SVPAQQH        1     0
TCGGTGCCGGCTCATGCTTAT     SVPAHAY        1     0
TCGGTGCCGGCTCCGCAGTTG     SVPAPQL        1     0
TCGGTGCCGGCTCCTCGTCTG     SVPAPRL        1     0
TCGGTGCCGGCTCCTCTTCGT     SVPAPLR        1     0
TCGGTGCCGGCTCCTTCTAAG     SVPAPSK        1     0
TCGGTGCCGGCTCTGACGAAT     SVPALTN        1     0
TCGGTGCCGGCTCTGCTTACG     SVPALLT        1     0
TCGGTGCCGGCTCTGTCGCTG     SVPALSL        1     0
TCGGTGCCGGCTCTTGCGTGG     SVPALAW        1     0
TCGGTGCCGGCTGATCCTCTG     SVPADPL        1     0
TCGGTGCCGGCTGCGTTTCGG     SVPAAFR        1     0
TCGGTGCCGGCTGTGAGTCCG     SVPAVSP        1     0
TCGGTGCCGGCTGTGCTGGAT     SVPAVLD        1     0
TCGGTGCCGGCTTAGAATCAG     SVPAQNQ        1     0
TCGGTGCCGGCTTATAATGTT     SVPAYNV        1     0
TCGGTGCCGGCTTGTGATACT     SVPACDT        1     0
TCGGTGCCGGCTTGTTCTCGT     SVPACSR        1     0
TCGGTGCCGGGGACTTCTAGG     SVPGTSR        1     0
TCGGTGCCGGGGCCTAGGTGG     SVPGPRW        1     0
TCGGTGCCGGGGCGGGCGGCT     SVPGRAA        1     0
TCGGTGCCGGGGCTGGCTCTT     SVPGLAL        1     0
TCGGTGCCGGGTCAGAGTAAT     SVPGQSN        1     0
TCGGTGCCGGGTCAGCAGCGT     SVPGQQR        1     0
TCGGTGCCGGGTCATCTGAGG     SVPGHLR        1     0
TCGGTGCCGGGTCCTCTGTCT     SVPGPLS        1     0
TCGGTGCCGGGTCCTTCTCAG     SVPGPSQ        1     0
TCGGTGCCGGGTCGTAATCTT     SVPGRNL        1     0
TCGGTGCCGGGTTATGATGCT     SVPGYDA        1     0
TCGGTGCCGGTGACTCAGAAT     SVPVTQN        1     0
TCGGTGCCGGTGAGGACTCAG     SVPVRTQ        1     0
TCGGTGCCGGTGAGGTCTCCT     SVPVRSP        1     0
TCGGTGCCGGTGCAGCCTATT     SVPVQPI        1     0
TCGGTGCCGGTGCATATGGTG     SVPVHMV        1     0
TCGGTGCCGGTGCGTCAGATT     SVPVRQI        1     0
TCGGTGCCGGTGCTTCCTTGG     SVPVLPW        1     0
TCGGTGCCGGTGCTTGAGCCT     SVPVLEP        1     0
TCGGTGCCGGTGTCGAGTACT     SVPVSST        1     0
TCGGTGCCGGTTACTAATACT     SVPVTNT        1     0
TCGGTGCCGGTTACTCCTGTG     SVPVTPV        1     0
TCGGTGCCGGTTCAGATTATG     SVPVQIM        1     0
TCGGTGCCGGTTCCGACGGTG     SVPVPTV        1     0
TCGGTGCCGGTTCTTAATAGG     SVPVLNR        1     0
TCGGTGCCGGTTCTTAGTCCG     SVPVLSP        1     0
TCGGTGCCGGTTGATTATAAT     SVPVDYN        1     0
TCGGTGCCGGTTGGTCCGCAT     SVPVGPH        1     0
TCGGTGCCGTAGACTACGCTG     SVPQTTL        1     0
TCGGTGCCGTAGACTCCTACT     SVPQTPT        1     0
TCGGTGCCGTAGCAGCTTCTG     SVPQQLL        1     0
TCGGTGCCGTAGCTGAGTCGG     SVPQLSR        1     0
TCGGTGCCGTAGGTTCCTCCG     SVPQVPP        1     0
TCGGTGCCGTATACGTATCCT     SVPYTYP        1     0
TCGGTGCCGTATACGTCGTCT     SVPYTSS        1     0
TCGGTGCCGTATACTAATGTT     SVPYTNV        1     0
TCGGTGCCGTATCATCAGGCG     SVPYHQA        1     0
TCGGTGCCGTATCATCGGTAT     SVPYHRY        1     0
TCGGTGCCGTATCCGCTGCTT     SVPYPLL        1     0
TCGGTGCCGTATCCGTCGCGT     SVPYPSR        1     0
TCGGTGCCGTATCCTTCTGCT     SVPYPSA        1     0
TCGGTGCCGTATCGTACGCTT     SVPYRTL        1     0
TCGGTGCCGTATCGTGCGGTT     SVPYRAV        1     0
TCGGTGCCGTATGAGATTGTT     SVPYEIV        1     0
TCGGTGCCGTATGCGGGGTAT     SVPYAGY        1     0
TCGGTGCCGTATGCTAAGCCG     SVPYAKP        1     0
TCGGTGCCGTATGGTCCGCGT     SVPYGPR        1     0
TCGGTGCCGTATGGTGCTCCG     SVPYGAP        1     0
TCGGTGCCGTATGTTTCGTTT     SVPYVSF        1     0
TCGGTGCCGTATTATCCGGCT     SVPYYPA        1     0
TCGGTGCCGTATTATCGTGCT     SVPYYRA        1     0
TCGGTGCCGTATTCGACGCGT     SVPYSTR        1     0
TCGGTGCCGTATTGGACGAGG     SVPYWTR        1     0
TCGGTGCCGTCGATTGAGAGG     SVPSIER        1     0
TCGGTGCCGTCGTCGCATGTT     SVPSSHV        1     0
TCGGTGCCGTCGTCTACTACG     SVPSSTT        1     0
TCGGTGCCGTCGTGGACGCAT     SVPSWTH        1     0
TCGGTGCCGTCGTTGACTTCT     SVPSLTS        1     0
TCGGTGCCGTCGTTGCGGGCT     SVPSLRA        1     0
TCGGTGCCGTCTAATCTGTTG     SVPSNLL        1     0
TCGGTGCCGTCTACTCATCAT     SVPSTHH        1     0
TCGGTGCCGTCTACTCATCCT     SVPSTHP        1     0
TCGGTGCCGTCTACTCCGACT     SVPSTPT        1     0
TCGGTGCCGTCTACTGTGGTG     SVPSTVV        1     0
TCGGTGCCGTCTACTTCGCCG     SVPSTSP        1     0
TCGGTGCCGTCTATGGGTTCG     SVPSMGS        1     0
TCGGTGCCGTCTCAGTTGATG     SVPSQLM        1     0
TCGGTGCCGTCTCGGGGGTAT     SVPSRGY        1     0
TCGGTGCCGTCTCGTCCTCCG     SVPSRPP        1     0
TCGGTGCCGTCTGAGGTTGCG     SVPSEVA        1     0
TCGGTGCCGTCTGATAGGCTG     SVPSDRL        1     0
TCGGTGCCGTCTGATGGTTTG     SVPSDGL        1     0
TCGGTGCCGTCTGGTACTAAT     SVPSGTN        1     0
TCGGTGCCGTCTGGTGTTATG     SVPSGVM        1     0
TCGGTGCCGTGGAAGGTGGCT     SVPWKVA        1     0
TCGGTGCCGTGGAGTACGCAT     SVPWSTH        1     0
TCGGTGCCGTGGATGCGTCCT     SVPWMRP        1     0
TCGGTGCCGTGGCCTAGGTAT     SVPWPRY        1     0
TCGGTGCCGTGGCCTAGGTCT     SVPWPRS        1     0
TCGGTGCCGTGGGATCCTTAT     SVPWDPY        1     0
TCGGTGCCGTGGGATTTTGGT     SVPWDFG        1     0
TCGGTGCCGTGGGTGGAGTCA     SVPWVES        1     0
TCGGTGCCGTGGGTTCTTCTT     SVPWVLL        1     0
TCGGTGCCGTGTACTACTTAT     SVPCTTY        1     0
TCGGTGCCGTGTCTTACGGAT     SVPCLTD        1     0
TCGGTGCCGTGTGCGCTGGTT     SVPCALV        1     0
TCGGTGCCGTTGAATCCTGCT     SVPLNPA        1     0
TCGGTGCCGTTGAATGCTGCT     SVPLNAA        1     0
TCGGTGCCGTTGCATACTAAT     SVPLHTN        1     0
TCGGTGCCGTTGCATTATGCG     SVPLHYA        1     0
TCGGTGCCGTTGCCGATGCTG     SVPLPML        1     0
TCGGTGCCGTTGCCGCGTGAT     SVPLPRD        1     0
TCGGTGCCGTTGCCTTCTACT     SVPLPST        1     0
TCGGTGCCGTTGCTGTCTCCG     SVPLLSP        1     0
TCGGTGCCGTTGGTGACGCCT     SVPLVTP        1     0
TCGGTGCCGTTGTATTCGCAT     SVPLYSH        1     0
TCGGTGCCGTTTAATATTCAG     SVPFNIQ        1     0
TCGGTGCCGTTTACTCCGAAT     SVPFTPN        1     0
TCGGTGCCGTTTCCTTTGACT     SVPFPLT        1     0
TCGGTGCCGTTTCGTCCGATG     SVPFRPM        1     0
TCGGTGCCGTTTCTTCCTTAG     SVPFLPQ        1     0
TCGGTGCCGTTTCTTGCTCAG     SVPFLAQ        1     0
TCGGTGCCGTTTGGTCCGCAT     SVPFGPH        1     0
TCGGTGCCGTTTTCGGCTTTT     SVPFSAF        1     0
TCGGTGCCGTTTTTGCCTCCG     SVPFLPP        1     0
TCGGTGCCGTTTTTTGTGAGT     SVPFFVS        1     0
TCGGTGCCTAAGACGCCTCAG     SVPKTPQ        1     0
TCGGTGCCTAAGACGGCGTTT     SVPKTAF        1     0
TCGGTGCCTAAGCATCCTTAT     SVPKHPY        1     0
TCGGTGCCTAAGCCGCAGCCT     SVPKPQP        1     0
TCGGTGCCTAAGCCGGGTCCT     SVPKPGP        1     0
TCGGTGCCTAAGCCGTTTACG     SVPKPFT        1     0
TCGGTGCCTAAGCCTCGTGTT     SVPKPRV        1     0
TCGGTGCCTAAGCTTATTTAT     SVPKLIY        1     0
TCGGTGCCTAAGGCTGTGCTT     SVPKAVL        1     0
TCGGTGCCTAAGTTGCATTGG     SVPKLHW        1     0
TCGGTGCCTAATACTGCTCGG     SVPNTAR        1     0
TCGGTGCCTAATATGCCTGTG     SVPNMPV        1     0
TCGGTGCCTAATATGCTGCCT     SVPNMLP        1     0
TCGGTGCCTAATCAGAATCGG     SVPNQNR        1     0
TCGGTGCCTAATCCGCCTTAT     SVPNPPY        1     0
TCGGTGCCTAATCCTCCTTAT     SVPNPPY        1     0
TCGGTGCCTAATGTGTTGCAG     SVPNVLQ        1     0
TCGGTGCCTAATGTTATTCTG     SVPNVIL        1     0
TCGGTGCCTACGACTCTGTTG     SVPTTLL        1     0
TCGGTGCCTACGATTCCTGCG     SVPTIPA        1     0
TCGGTGCCTACGATTGTGTCT     SVPTIVS        1     0
TCGGTGCCTACGCATTGGCAT     SVPTHWH        1     0
TCGGTGCCTACGCCGCAGTTT     SVPTPQF        1     0
TCGGTGCCTACGCCTACGAAG     SVPTPTK        1     0
TCGGTGCCTACGCTTATGGCT     SVPTLMA        1     0
TCGGTGCCTACGCTTCGGTCG     SVPTLRS        1     0
TCGGTGCCTACGGTGCTTTAG     SVPTVLQ        1     0
TCGGTGCCTACGTATTTGCGT     SVPTYLR        1     0
TCGGTGCCTACGTGGATTCGG     SVPTWIR        1     0
TCGGTGCCTACGTGGGGTTCG     SVPTWGS        1     0
TCGGTGCCTACTACTACGCCG     SVPTTTP        1     0
TCGGTGCCTACTACTCGTCCG     SVPTTRP        1     0
TCGGTGCCTACTATGCCGAAG     SVPTMPK        1     0
TCGGTGCCTACTCAGCCGTAG     SVPTQPQ        1     0
TCGGTGCCTACTCCGCTTAAT     SVPTPLN        1     0
TCGGTGCCTACTCCTAGGTCT     SVPTPRS        1     0
TCGGTGCCTACTCCTCATGCT     SVPTPHA        1     0
TCGGTGCCTACTCCTCCTCGT     SVPTPPR        1     0
TCGGTGCCTACTCCTGATCTG     SVPTPDL        1     0
TCGGTGCCTACTCCTTCTCGT     SVPTPSR        1     0
TCGGTGCCTACTCGTATTCTT     SVPTRIL        1     0
TCGGTGCCTACTCGTCCGCCG     SVPTRPP        1     0
TCGGTGCCTACTCTTCTTACT     SVPTLLT        1     0
TCGGTGCCTACTTCGCATACG     SVPTSHT        1     0
TCGGTGCCTAGGCCGCTGTAT     SVPRPLY        1     0
TCGGTGCCTAGGCTTCTTCGG     SVPRLLR        1     0
TCGGTGCCTAGGGATCCTGTG     SVPRDPV        1     0
TCGGTGCCTAGGTCGCATACT     SVPRSHT        1     0
TCGGTGCCTAGGTTTATGCTT     SVPRFML        1     0
TCGGTGCCTAGTACGGTGCGG     SVPSTVR        1     0
TCGGTGCCTAGTACTTCTGCG     SVPSTSA        1     0
TCGGTGCCTAGTAGTGTGTCT     SVPSSVS        1     0
TCGGTGCCTAGTATGATGCGT     SVPSMMR        1     0
TCGGTGCCTAGTCCGACGGCT     SVPSPTA        1     0
TCGGTGCCTAGTCCGCCTAGG     SVPSPPR        1     0
TCGGTGCCTATGACGTCTTGG     SVPMTSW        1     0
TCGGTGCCTATGACGTTGGTG     SVPMTLV        1     0
TCGGTGCCTATGATTCATCAT     SVPMIHH        1     0
TCGGTGCCTATGCCTCCGCCT     SVPMPPP        1     0
TCGGTGCCTATGGAGCCGTCT     SVPMEPS        1     0
TCGGTGCCTATTACTATTGGT     SVPITIG        1     0
TCGGTGCCTATTACTCCGACG     SVPITPT        1     0
TCGGTGCCTATTCCTCCGGCT     SVPIPPA        1     0
TCGGTGCCTATTTCGACTTCG     SVPISTS        1     0
TCGGTGCCTATTTTGTATGTG     SVPILYV        1     0
TCGGTGCCTCAGAATCTGTGG     SVPQNLW        1     0
TCGGTGCCTCAGACTCAGCGT     SVPQTQR        1     0
TCGGTGCCTCAGACTTTTATT     SVPQTFI        1     0
TCGGTGCCTCAGAGGGAGGGT     SVPQREG        1     0
TCGGTGCCTCAGATGCGGATG     SVPQMRM        1     0
TCGGTGCCTCAGCAGCGTTGT     SVPQQRC        1     0
TCGGTGCCTCAGCCTCATCCG     SVPQPHP        1     0
TCGGTGCCTCAGCTGATGTGG     SVPQLMW        1     0
TCGGTGCCTCAGCTGCAGTGG     SVPQLQW        1     0
TCGGTGCCTCAGCTGGCGACG     SVPQLAT        1     0
TCGGTGCCTCAGCTGTCGACG     SVPQLST        1     0
TCGGTGCCTCAGCTGTTTACT     SVPQLFT        1     0
TCGGTGCCTCAGGTTAGTGCT     SVPQVSA        1     0
TCGGTGCCTCAGTTGATGGTG     SVPQLMV        1     0
TCGGTGCCTCATAAGCAGAAG     SVPHKQK        1     0
TCGGTGCCTCATAAGTGGACG     SVPHKWT        1     0
TCGGTGCCTCATAAGTGGCCG     SVPHKWP        1     0
TCGGTGCCTCATAATCTGGAG     SVPHNLE        1     0
TCGGTGCCTCATACGTTGCTT     SVPHTLL        1     0
TCGGTGCCTCATCATGAGATT     SVPHHEI        1     0
TCGGTGCCTCATCCGCCTTGG     SVPHPPW        1     0
TCGGTGCCTCATCCTAATTTT     SVPHPNF        1     0
TCGGTGCCTCATCCTCCTATG     SVPHPPM        1     0
TCGGTGCCTCATCGTTCTTTG     SVPHRSL        1     0
TCGGTGCCTCATCTGCCTGGG     SVPHLPG        1     0
TCGGTGCCTCATGAGCATGAT     SVPHEHD        1     0
TCGGTGCCTCATGCTCTGGTG     SVPHALV        1     0
TCGGTGCCTCATGTTACGAGT     SVPHVTS        1     0
TCGGTGCCTCCGACTACTGGT     SVPPTTG        1     0
TCGGTGCCTCCGACTGCTGCG     SVPPTAA        1     0
TCGGTGCCTCCGCCTCGTATG     SVPPPRM        1     0
TCGGTGCCTCCGCGTCATACG     SVPPRHT        1     0
TCGGTGCCTCCGTATGATCTG     SVPPYDL        1     0
TCGGTGCCTCCGTCGATGAAT     SVPPSMN        1     0
TCGGTGCCTCCGTCTACTAGT     SVPPSTS        1     0
TCGGTGCCTCCTACGCAGCTT     SVPPTQL        1     0
TCGGTGCCTCCTACGCCTAAT     SVPPTPN        1     0
TCGGTGCCTCCTACTTTTACG     SVPPTFT        1     0
TCGGTGCCTCCTAGTCCGCAG     SVPPSPQ        1     0
TCGGTGCCTCCTATTATTATT     SVPPIII        1     0
TCGGTGCCTCCTATTGGGCCT     SVPPIGP        1     0
TCGGTGCCTCCTCATCCGCCT     SVPPHPP        1     0
TCGGTGCCTCCTCCGCTGCCT     SVPPPLP        1     0
TCGGTGCCTCCTCCGGGGGTT     SVPPPGV        1     0
TCGGTGCCTCCTCCTCCTCCT     SVPPPPP        1     0
TCGGTGCCTCCTCGGGAGGGT     SVPPREG        1     0
TCGGTGCCTCCTCTGCTTCCT     SVPPLLP        1     0
TCGGTGCCTCCTGATTGGCGT     SVPPDWR        1     0
TCGGTGCCTCCTTAGGTTTAT     SVPPQVY        1     0
TCGGTGCCTCCTTCTCCGGCT     SVPPSPA        1     0
TCGGTGCCTCCTTCTGCTCCT     SVPPSAP        1     0
TCGGTGCCTCCTTTGTTTACT     SVPPLFT        1     0
TCGGTGCCTCGGAGTATGCCG     SVPRSMP        1     0
TCGGTGCCTCGGATTAGTAAG     SVPRISK        1     0
TCGGTGCCTCGGGTGCCTGCG     SVPRVPA        1     0
TCGGTGCCTCGTATGTTTCCG     SVPRMFP        1     0
TCGGTGCCTCGTCTGCTGGAT     SVPRLLD        1     0
TCGGTGCCTCGTCTTATGGGT     SVPRLMG        1     0
TCGGTGCCTCGTTAGATGTTG     SVPRQML        1     0
TCGGTGCCTCGTTTGACGCGG     SVPRLTR        1     0
TCGGTGCCTCTGAAGCTTAAG     SVPLKLK        1     0
TCGGTGCCTCTGCAGCTGGGT     SVPLQLG        1     0
TCGGTGCCTCTGCAGCTTCTG     SVPLQLL        1     0
TCGGTGCCTCTGCCGATTATG     SVPLPIM        1     0
TCGGTGCCTCTGCCTCCGGCG     SVPLPPA        1     0
TCGGTGCCTCTGCCTTGGATT     SVPLPWI        1     0
TCGGTGCCTCTGGATCATCGG     SVPLDHR        1     0
TCGGTGCCTCTGGATGCGAAT     SVPLDAN        1     0
TCGGTGCCTCTGTCTCTTACT     SVPLSLT        1     0
TCGGTGCCTCTTCTTCCGTCT     SVPLLPS        1     0
TCGGTGCCTCTTGATGATCAT     SVPLDDH        1     0
TCGGTGCCTCTTGTTTTGATT     SVPLVLI        1     0
TCGGTGCCTCTTTCCGTGAGT     SVPLSVS        1     0
TCGGTGCCTCTTTCTCCTTTT     SVPLSPF        1     0
TCGGTGCCTGAGAGTCGTTTG     SVPESRL        1     0
TCGGTGCCTGAGATTCCTACT     SVPEIPT        1     0
TCGGTGCCTGAGCCTTTGCTT     SVPEPLL        1     0
TCGGTGCCTGAGCTGAGGAAT     SVPELRN        1     0
TCGGTGCCTGAGTATCTTTCT     SVPEYLS        1     0
TCGGTGCCTGAGTCGCGTTCT     SVPESRS        1     0
TCGGTGCCTGAGTCGTTGCGT     SVPESLR        1     0
TCGGTGCCTGAGTTGCTGAGG     SVPELLR        1     0
TCGGTGCCTGATACTGCTTCG     SVPDTAS        1     0
TCGGTGCCTGATATGAAGACT     SVPDMKT        1     0
TCGGTGCCTGATCATAGGCCG     SVPDHRP        1     0
TCGGTGCCTGATCATGCTCGG     SVPDHAR        1     0
TCGGTGCCTGATCCTCTTCCT     SVPDPLP        1     0
TCGGTGCCTGATCCTTAGGTT     SVPDPQV        1     0
TCGGTGCCTGATCTGGGGCTG     SVPDLGL        1     0
TCGGTGCCTGATGCGTCTCGT     SVPDASR        1     0
TCGGTGCCTGATGTTCATCTT     SVPDVHL        1     0
TCGGTGCCTGATGTTCCTCGG     SVPDVPR        1     0
TCGGTGCCTGCGAAGACGCCG     SVPAKTP        1     0
TCGGTGCCTGCGAAGGTTCTT     SVPAKVL        1     0
TCGGTGCCTGCGCATCTTGAT     SVPAHLD        1     0
TCGGTGCCTGCGCCTGCTCTG     SVPAPAL        1     0
TCGGTGCCTGCGCGTAGTACT     SVPARST        1     0
TCGGTGCCTGCGCTGACTTAG     SVPALTQ        1     0
TCGGTGCCTGCGCTGTCTTCG     SVPALSS        1     0
TCGGTGCCTGCGGGGTTTTTT     SVPAGFF        1     0
TCGGTGCCTGCTACTACTATT     SVPATTI        1     0
TCGGTGCCTGCTCATACTGAT     SVPAHTD        1     0
TCGGTGCCTGCTCCGACTAAT     SVPAPTN        1     0
TCGGTGCCTGCTCCTACGCCG     SVPAPTP        1     0
TCGGTGCCTGCTCCTTATTCG     SVPAPYS        1     0
TCGGTGCCTGCTCTGTATCAG     SVPALYQ        1     0
TCGGTGCCTGCTGAGGTGCCG     SVPAEVP        1     0
TCGGTGCCTGCTGTTAGTGGG     SVPAVSG        1     0
TCGGTGCCTGCTGTTCCGCAT     SVPAVPH        1     0
TCGGTGCCTGCTGTTGATATG     SVPAVDM        1     0
TCGGTGCCTGCTTCGAGGACG     SVPASRT        1     0
TCGGTGCCTGCTTCTATTAAT     SVPASIN        1     0
TCGGTGCCTGCTTGGATTGTG     SVPAWIV        1     0
TCGGTGCCTGCTTTGATGTAT     SVPALMY        1     0
TCGGTGCCTGGGCCTCGGCCT     SVPGPRP        1     0
TCGGTGCCTGGGCTTTATGCG     SVPGLYA        1     0
TCGGTGCCTGGGTCTCCTGAT     SVPGSPD        1     0
TCGGTGCCTGGGTGTCCTAAT     SVPGCPN        1     0
TCGGTGCCTGGTACGCCTTTG     SVPGTPL        1     0
TCGGTGCCTGGTAGTCATCTT     SVPGSHL        1     0
TCGGTGCCTGGTATTACGTCT     SVPGITS        1     0
TCGGTGCCTGGTCAGTGTAGT     SVPGQCS        1     0
TCGGTGCCTGGTCCTGCGCAG     SVPGPAQ        1     0
TCGGTGCCTGGTCTGTGTGGT     SVPGLCG        1     0
TCGGTGCCTGGTGCGGTTCAG     SVPGAVQ        1     0
TCGGTGCCTGGTTTGTCTCGT     SVPGLSR        1     0
TCGGTGCCTGTGACTAAGTTT     SVPVTKF        1     0
TCGGTGCCTGTGATTACTCGT     SVPVITR        1     0
TCGGTGCCTGTGCGTGGTCTG     SVPVRGL        1     0
TCGGTGCCTGTGCTGCGGCAG     SVPVLRQ        1     0
TCGGTGCCTGTGTCGCAGCAT     SVPVSQH        1     0
TCGGTGCCTGTGTTGCCGCTT     SVPVLPL        1     0
TCGGTGCCTGTGTTTATGCAG     SVPVFMQ        1     0
TCGGTGCCTGTTACGCCGCGT     SVPVTPR        1     0
TCGGTGCCTGTTCATCTGATT     SVPVHLI        1     0
TCGGTGCCTGTTCATTATCAT     SVPVHYH        1     0
TCGGTGCCTGTTCCGCATGAG     SVPVPHE        1     0
TCGGTGCCTGTTCCTCGTTTG     SVPVPRL        1     0
TCGGTGCCTGTTCGGACTAGT     SVPVRTS        1     0
TCGGTGCCTGTTCGTATTAAG     SVPVRIK        1     0
TCGGTGCCTGTTCTGTTTAAT     SVPVLFN        1     0
TCGGTGCCTTAGAAGACGTAT     SVPQKTY        1     0
TCGGTGCCTTAGACGGTGTCG     SVPQTVS        1     0
TCGGTGCCTTAGCCTTATCGT     SVPQPYR        1     0
TCGGTGCCTTAGCTTCGTACG     SVPQLRT        1     0
TCGGTGCCTTAGGGTGCGTAT     SVPQGAY        1     0
TCGGTGCCTTATAATCGTCTG     SVPYNRL        1     0
TCGGTGCCTTATATGCGGGAT     SVPYMRD        1     0
TCGGTGCCTTATCATCATCAT     SVPYHHH        1     0
TCGGTGCCTTATCCTGGGTCT     SVPYPGS        1     0
TCGGTGCCTTATCTGAATCAG     SVPYLNQ        1     0
TCGGTGCCTTATGAGCCGTCG     SVPYEPS        1     0
TCGGTGCCTTATGCTCGGCCT     SVPYARP        1     0
TCGGTGCCTTCGACTAAGCAG     SVPSTKQ        1     0
TCGGTGCCTTCGACTCATTGG     SVPSTHW        1     0
TCGGTGCCTTCGAGTACTCAT     SVPSSTH        1     0
TCGGTGCCTTCGTCGAGTACT     SVPSSST        1     0
TCGGTGCCTTCTCCGCAGAGG     SVPSPQR        1     0
TCGGTGCCTTCTCTTCATAGT     SVPSLHS        1     0
TCGGTGCCTTCTGATCATCCT     SVPSDHP        1     0
TCGGTGCCTTCTGGGCCTCGT     SVPSGPR        1     0
TCGGTGCCTTCTGTTCCTGAG     SVPSVPE        1     0
TCGGTGCCTTCTTATCCTCCG     SVPSYPP        1     0
TCGGTGCCTTCTTTGACTATG     SVPSLTM        1     0
TCGGTGCCTTGGACGCTGCCT     SVPWTLP        1     0
TCGGTGCCTTGGCGGTATTCT     SVPWRYS        1     0
TCGGTGCCTTGGGGGACTATT     SVPWGTI        1     0
TCGGTGCCTTGGTCGGAGCAT     SVPWSEH        1     0
TCGGTGCCTTGGTTTAATCAT     SVPWFNH        1     0
TCGGTGCCTTGGTTTCGGTAT     SVPWFRY        1     0
TCGGTGCCTTGTAGTCCTTGG     SVPCSPW        1     0
TCGGTGCCTTGTCAGACTGAG     SVPCQTE        1     0
TCGGTGCCTTTGCTTGCTTCG     SVPLLAS        1     0
TCGGTGCCTTTTAGTACTGCG     SVPFSTA        1     0
TCGGTGCGGAATTTTGCGCAT     SVRNFAH        1     0
TCGGTGCGGACGACTGCGCCT     SVRTTAP        1     0
TCGGTGCGGACGCTTCATTTT     SVRTLHF        1     0
TCGGTGCGGACTAAGCCGATG     SVRTKPM        1     0
TCGGTGCGGACTAATTCGCCG     SVRTNSP        1     0
TCGGTGCGGACTAGTACTGAT     SVRTSTD        1     0
TCGGTGCGGACTCATTTTGCT     SVRTHFA        1     0
TCGGTGCGGACTCTGTGGCTG     SVRTLWL        1     0
TCGGTGCGGACTCTTCCTCCG     SVRTLPP        1     0
TCGGTGCGGACTGAGCAAAGT     SVRTEQS        1     0
TCGGTGCGGACTGATTTGGTT     SVRTDLV        1     0
TCGGTGCGGAGTATGAGTTTG     SVRSMSL        1     0
TCGGTGCGGAGTCATCCTCTG     SVRSHPL        1     0
TCGGTGCGGAGTCTGCCTGAG     SVRSLPE        1     0
TCGGTGCGGATGACGATTACT     SVRMTIT        1     0
TCGGTGCGGATGATGACGCTT     SVRMMTL        1     0
TCGGTGCGGATGCAGCTTAGT     SVRMQLS        1     0
TCGGTGCGGATGTATCCTGGT     SVRMYPG        1     0
TCGGTGCGGATTCAGTGGCAT     SVRIQWH        1     0
TCGGTGCGGATTCATCCTAAT     SVRIHPN        1     0
TCGGTGCGGATTGATATTGCT     SVRIDIA        1     0
TCGGTGCGGATTGTGATTGCT     SVRIVIA        1     0
TCGGTGCGGATTTTGGATGGG     SVRILDG        1     0
TCGGTGCGGATTTTTATGCCT     SVRIFMP        1     0
TCGGTGCGGCAGATGCAGACT     SVRQMQT        1     0
TCGGTGCGGCAGCATGTTTTG     SVRQHVL        1     0
TCGGTGCGGCAGCCGTCTAAT     SVRQPSN        1     0
TCGGTGCGGCAGCCTTGGCCG     SVRQPWP        1     0
TCGGTGCGGCAGGATACTCTT     SVRQDTL        1     0
TCGGTGCGGCAGTGTCCTTTG     SVRQCPL        1     0
TCGGTGCGGCATAATCTGTAT     SVRHNLY        1     0
TCGGTGCGGCATAGTCCGATG     SVRHSPM        1     0
TCGGTGCGGCATGAGCGGGGT     SVRHERG        1     0
TCGGTGCGGCATGGGGAGGAG     SVRHGEE        1     0
TCGGTGCGGCATTATGAGTTG     SVRHYEL        1     0
TCGGTGCGGCATTATTATCAT     SVRHYYH        1     0
TCGGTGCGGCCGTTTATGTTG     SVRPFML        1     0
TCGGTGCGGCCTAATACGTAG     SVRPNTQ        1     0
TCGGTGCGGCCTACTGATGCT     SVRPTDA        1     0
TCGGTGCGGCCTATTCATACT     SVRPIHT        1     0
TCGGTGCGGCCTATTGCGGCG     SVRPIAA        1     0
TCGGTGCGGCCTATTGGGCAG     SVRPIGQ        1     0
TCGGTGCGGCCTCAGACTCAT     SVRPQTH        1     0
TCGGTGCGGCCTCTGATGACT     SVRPLMT        1     0
TCGGTGCGGCCTGAGAAGATG     SVRPEKM        1     0
TCGGTGCGGCTGAATCATAGT     SVRLNHS        1     0
TCGGTGCGGCTGACTACTACG     SVRLTTT        1     0
TCGGTGCGGCTGCCGAATCCT     SVRLPNP        1     0
TCGGTGCGGCTGCCTTGTTGT     SVRLPCC        1     0
TCGGTGCGGCTGCTTGATAAG     SVRLLDK        1     0
TCGGTGCGGCTGGAGAATGCT     SVRLENA        1     0
TCGGTGCGGCTGGATACTGCG     SVRLDTA        1     0
TCGGTGCGGCTGGTTTCGTCT     SVRLVSS        1     0
TCGGTGCGGCTTCCTGCTTCT     SVRLPAS        1     0
TCGGTGCGGCTTCTGGGTTTG     SVRLLGL        1     0
TCGGTGCGGCTTCTTGGGCTG     SVRLLGL        1     0
TCGGTGCGGCTTGTTTATGTG     SVRLVYV        1     0
TCGGTGCGGGAGCTGCAGCTT     SVRELQL        1     0
TCGGTGCGGGATACTGTTCGG     SVRDTVR        1     0
TCGGTGCGGGATCATCCTCCT     SVRDHPP        1     0
TCGGTGCGGGCGATTCTGCTT     SVRAILL        1     0
TCGGTGCGGGCGCCTTCTTCT     SVRAPSS        1     0
TCGGTGCGGGCGCTGATGGTG     SVRALMV        1     0
TCGGTGCGGGCTCTGTCTCCG     SVRALSP        1     0
TCGGTGCGGGCTCTTGGTAGT     SVRALGS        1     0
TCGGTGCGGGCTGCTTCTACG     SVRAAST        1     0
TCGGTGCGGGCTTCGGATCGG     SVRASDR        1     0
TCGGTGCGGGGTCCTTCTTTT     SVRGPSF        1     0
TCGGTGCGGGTGACGGCTTCT     SVRVTAS        1     0
TCGGTGCGGGTGCCTTCGATG     SVRVPSM        1     0
TCGGTGCGGTATACGGGGCAG     SVRYTGQ        1     0
TCGGTGCGGTATAGTGCGGTT     SVRYSAV        1     0
TCGGTGCGGTATCAGCTTAGT     SVRYQLS        1     0
TCGGTGCGGTATCCTGTGTTG     SVRYPVL        1     0
TCGGTGCGGTATCTGCCGTTT     SVRYLPF        1     0
TCGGTGCGGTATCTTCTGCAG     SVRYLLQ        1     0
TCGGTGCGGTCGTATTTTTTT     SVRSYFF        1     0
TCGGTGCGGTGGGTGATTCAT     SVRWVIH        1     0
TCGGTGCGGTGTTCGACTGTG     SVRCSTV        1     0
TCGGTGCGGTTACCGCCTCCT     SVRLPPP        1     0
TCGGTGCGGTTGACTCTTCCG     SVRLTLP        1     0
TCGGTGCGGTTGTAGATGTAT     SVRLQMY        1     0
TCGGTGCGTAATAATCATGCG     SVRNNHA        1     0
TCGGTGCGTAATGCTAATGCT     SVRNANA        1     0
TCGGTGCGTACGCTTACTCCG     SVRTLTP        1     0
TCGGTGCGTACGGAGAATGTG     SVRTENV        1     0
TCGGTGCGTACGTTTATGATG     SVRTFMM        1     0
TCGGTGCGTACTCCGAGTATT     SVRTPSI        1     0
TCGGTGCGTACTCCTCAGCAG     SVRTPQQ        1     0
TCGGTGCGTACTCTGACTCTG     SVRTLTL        1     0
TCGGTGCGTACTGCGTCGATT     SVRTASI        1     0
TCGGTGCGTAGTACTAGTCCG     SVRSTSP        1     0
TCGGTGCGTAGTCATCTTACT     SVRSHLT        1     0
TCGGTGCGTAGTCTGCATACG     SVRSLHT        1     0
TCGGTGCGTAGTGCGAGTGTT     SVRSASV        1     0
TCGGTGCGTAGTTATCCTCCG     SVRSYPP        1     0
TCGGTGCGTAGTTATTGTAAT     SVRSYCN        1     0
TCGGTGCGTATGTCGCCGACG     SVRMSPT        1     0
TCGGTGCGTATGTCTTCGCTT     SVRMSSL        1     0
TCGGTGCGTATTTCGACGATG     SVRISTM        1     0
TCGGTGCGTCAGCTTTTTCAG     SVRQLFQ        1     0
TCGGTGCGTCAGGTTAATCCG     SVRQVNP        1     0
TCGGTGCGTCATCAGTCGGTG     SVRHQSV        1     0
TCGGTGCGTCATCCGCTGCCG     SVRHPLP        1     0
TCGGTGCGTCATCTTTCGCCG     SVRHLSP        1     0
TCGGTGCGTCATGATCTTATT     SVRHDLI        1     0
TCGGTGCGTCATGGGTCTAGT     SVRHGSS        1     0
TCGGTGCGTCATGGTTGGGCG     SVRHGWA        1     0
TCGGTGCGTCATGTTGTGTCT     SVRHVVS        1     0
TCGGTGCGTCCGATTCAGCAG     SVRPIQQ        1     0
TCGGTGCGTCCGGGTCTGCAG     SVRPGLQ        1     0
TCGGTGCGTCCGGTTGGTTCG     SVRPVGS        1     0
TCGGTGCGTCCGTTGCATAAT     SVRPLHN        1     0
TCGGTGCGTCCTAATCCGCCT     SVRPNPP        1     0
TCGGTGCGTCCTAGTACTAGT     SVRPSTS        1     0
TCGGTGCGTCCTATGCCGCTT     SVRPMPL        1     0
TCGGTGCGTCCTCCGGTTTCT     SVRPPVS        1     0
TCGGTGCGTCCTGCTTATTAT     SVRPAYY        1     0
TCGGTGCGTCTGCTTCAGTCT     SVRLLQS        1     0
TCGGTGCGTCTGTGTACGCCT     SVRLCTP        1     0
TCGGTGCGTCTTACTGATCGT     SVRLTDR        1     0
TCGGTGCGTCTTCCTGTTCCT     SVRLPVP        1     0
TCGGTGCGTCTTGAGATTGTT     SVRLEIV        1     0
TCGGTGCGTCTTGGTAATTCG     SVRLGNS        1     0
TCGGTGCGTGAGGCGAGGACG     SVREART        1     0
TCGGTGCGTGAGGCGTTGATG     SVREALM        1     0
TCGGTGCGTGATATTCCGCAG     SVRDIPQ        1     0
TCGGTGCGTGATCCGTGGACG     SVRDPWT        1     0
TCGGTGCGTGATGGTCTTCGG     SVRDGLR        1     0
TCGGTGCGTGCGCATGAGATG     SVRAHEM        1     0
TCGGTGCGTGCGTCTTCTCCT     SVRASSP        1     0
TCGGTGCGTGCTCCTCTTCCG     SVRAPLP        1     0
TCGGTGCGTGCTCCTGCGATT     SVRAPAI        1     0
TCGGTGCGTGCTGCTGCTTCG     SVRAAAS        1     0
TCGGTGCGTGCTTCGTATTTT     SVRASYF        1     0
TCGGTGCGTGCTTCGTGTGCT     SVRASCA        1     0
TCGGTGCGTGCTTCTGCGCCT     SVRASAP        1     0
TCGGTGCGTGGGATTACTGAG     SVRGITE        1     0
TCGGTGCGTGGGGATGTTCGT     SVRGDVR        1     0
TCGGTGCGTGGTACGCAGGTT     SVRGTQV        1     0
TCGGTGCGTGGTCTGTTTCTG     SVRGLFL        1     0
TCGGTGCGTGTGCCTTTTTGT     SVRVPFC        1     0
TCGGTGCGTGTTAGTCCGTAT     SVRVSPY        1     0
TCGGTGCGTGTTGCTACTCAT     SVRVATH        1     0
TCGGTGCGTGTTTGTAATGGG     SVRVCNG        1     0
TCGGTGCGTTATAATTTTTAT     SVRYNFY        1     0
TCGGTGCGTTATACGCCTACG     SVRYTPT        1     0
TCGGTGCGTTATGAGGATGCT     SVRYEDA        1     0
TCGGTGCGTTCGGGTGTTTAT     SVRSGVY        1     0
TCGGTGCGTTCTCATCCTCAT     SVRSHPH        1     0
TCGGTGCGTTGTCTGACGTGT     SVRCLTC        1     0
TCGGTGCGTTTGCTGGCTAAT     SVRLLAN        1     0
TCGGTGCGTTTGTATATGCAG     SVRLYMQ        1     0
TCGGTGCGTTTGTATCATACG     SVRLYHT        1     0
TCGGTGCGTTTTCAGGATTCT     SVRFQDS        1     0
TCGGTGCGTTTTCTTCATAAT     SVRFLHN        1     0
TCGGTGCGTTTTGAGAGTCTT     SVRFESL        1     0
TCGGTGCTGAAGACTCTGTAT     SVLKTLY        1     0
TCGGTGCTGAAGCAGAATTTT     SVLKQNF        1     0
TCGGTGCTGAAGCATGCCACG     SVLKHAT        1     0
TCGGTGCTGAAGCTGGCTATT     SVLKLAI        1     0
TCGGTGCTGAAGGCGACTAGG     SVLKATR        1     0
TCGGTGCTGAAGGTTGATCCT     SVLKVDP        1     0
TCGGTGCTGAAGTCGATGCCG     SVLKSMP        1     0
TCGGTGCTGAAGTGGTCGCCG     SVLKWSP        1     0
TCGGTGCTGAATCAGACTCTT     SVLNQTL        1     0
TCGGTGCTGAATCCGACTCGT     SVLNPTR        1     0
TCGGTGCTGAATCCTTCTCCG     SVLNPSP        1     0
TCGGTGCTGAATCGTAATCCT     SVLNRNP        1     0
TCGGTGCTGAATCTGAAGTAT     SVLNLKY        1     0
TCGGTGCTGAATTATAATACG     SVLNYNT        1     0
TCGGTGCTGACGACGTGGGAT     SVLTTWD        1     0
TCGGTGCTGACGACGTGTCCG     SVLTTCP        1     0
TCGGTGCTGACGATGCAGATG     SVLTMQM        1     0
TCGGTGCTGACGCGGCCTGCT     SVLTRPA        1     0
TCGGTGCTGACTCAGCTGTCG     SVLTQLS        1     0
TCGGTGCTGACTCCTCTTCAT     SVLTPLH        1     0
TCGGTGCTGACTCCTTGGCAG     SVLTPWQ        1     0
TCGGTGCTGACTCGGCAGGAT     SVLTRQD        1     0
TCGGTGCTGACTCGGCCTCCG     SVLTRPP        1     0
TCGGTGCTGACTCGTACTGAT     SVLTRTD        1     0
TCGGTGCTGACTCGTATTACG     SVLTRIT        1     0
TCGGTGCTGACTCTGTCGTCT     SVLTLSS        1     0
TCGGTGCTGACTGATGATAAT     SVLTDDN        1     0
TCGGTGCTGACTTTTAGTGAT     SVLTFSD        1     0
TCGGTGCTGAGGCCTGTTCCG     SVLRPVP        1     0
TCGGTGCTGAGGTCTCCGGCT     SVLRSPA        1     0
TCGGTGCTGAGTATGCCGGTG     SVLSMPV        1     0
TCGGTGCTGAGTTCGTTTAAG     SVLSSFK        1     0
TCGGTGCTGATGAATGTTATG     SVLMNVM        1     0
TCGGTGCTGATGACTAGTTTG     SVLMTSL        1     0
TCGGTGCTGATGATTCTGTCT     SVLMILS        1     0
TCGGTGCTGATGCTTACTACT     SVLMLTT        1     0
TCGGTGCTGATGGGTACGTAT     SVLMGTY        1     0
TCGGTGCTGATGGTGTCTGCT     SVLMVSA        1     0
TCGGTGCTGATGTCGGCGACG     SVLMSAT        1     0
TCGGTGCTGATGTCGGGTGTG     SVLMSGV        1     0
TCGGTGCTGATGTGTTCTCCG     SVLMCSP        1     0
TCGGTGCTGATTAATTCGACT     SVLINST        1     0
TCGGTGCTGATTACGTTTAAT     SVLITFN        1     0
TCGGTGCTGATTAGTCTTAGT     SVLISLS        1     0
TCGGTGCTGATTGGTCCTAAT     SVLIGPN        1     0
TCGGTGCTGCAGACGCGTTCT     SVLQTRS        1     0
TCGGTGCTGCAGAGGCCGAGT     SVLQRPS        1     0
TCGGTGCTGCAGCAGCTTTAT     SVLQQLY        1     0
TCGGTGCTGCAGCCGAGTACG     SVLQPST        1     0
TCGGTGCTGCAGCCTACGTAG     SVLQPTQ        1     0
TCGGTGCTGCAGCTGTCTTGG     SVLQLSW        1     0
TCGGTGCTGCAGCTTGGTCCT     SVLQLGP        1     0
TCGGTGCTGCAGGATCCGCGT     SVLQDPR        1     0
TCGGTGCTGCAGTCGGCTCCT     SVLQSAP        1     0
TCGGTGCTGCATAATCTTAAT     SVLHNLN        1     0
TCGGTGCTGCATACTCATTAT     SVLHTHY        1     0
TCGGTGCTGCATATGTCGCAT     SVLHMSH        1     0
TCGGTGCTGCATATGTTTCGG     SVLHMFR        1     0
TCGGTGCTGCATCAGTCGGAT     SVLHQSD        1     0
TCGGTGCTGCATCCGACGCAG     SVLHPTQ        1     0
TCGGTGCTGCATCGTGTGGAG     SVLHRVE        1     0
TCGGTGCTGCATGCTTTTTAG     SVLHAFQ        1     0
TCGGTGCTGCATGGTAATGAT     SVLHGND        1     0
TCGGTGCTGCATGGTATTCAG     SVLHGIQ        1     0
TCGGTGCTGCATGTGTGGCCG     SVLHVWP        1     0
TCGGTGCTGCATTAGGATGTG     SVLHQDV        1     0
TCGGTGCTGCATTGTATGAAT     SVLHCMN        1     0
TCGGTGCTGCCGAATCCTGTG     SVLPNPV        1     0
TCGGTGCTGCCGATTAAGGAG     SVLPIKE        1     0
TCGGTGCTGCCGATTAATCTG     SVLPINL        1     0
TCGGTGCTGCCGGCTAATACG     SVLPANT        1     0
TCGGTGCTGCCGGGGCTTACG     SVLPGLT        1     0
TCGGTGCTGCCGGGTAATCCT     SVLPGNP        1     0
TCGGTGCTGCCGGTTCATGGG     SVLPVHG        1     0
TCGGTGCTGCCGTATCTGGCG     SVLPYLA        1     0
TCGGTGCTGCCGTCTCAGCCG     SVLPSQP        1     0
TCGGTGCTGCCGTCTCCTTCT     SVLPSPS        1     0
TCGGTGCTGCCGTCTTCTGCT     SVLPSSA        1     0
TCGGTGCTGCCTAAGATGATG     SVLPKMM        1     0
TCGGTGCTGCCTAAGCCTAGG     SVLPKPR        1     0
TCGGTGCTGCCTAAGTGGAGG     SVLPKWR        1     0
TCGGTGCTGCCTACTCGTATG     SVLPTRM        1     0
TCGGTGCTGCCTATTATGCCT     SVLPIMP        1     0
TCGGTGCTGCCTATTGAGAAG     SVLPIEK        1     0
TCGGTGCTGCCTCCGCTTTGG     SVLPPLW        1     0
TCGGTGCTGCCTCCTACTGAT     SVLPPTD        1     0
TCGGTGCTGCCTCCTGTGGGG     SVLPPVG        1     0
TCGGTGCTGCCTGGTGTTTAG     SVLPGVQ        1     0
TCGGTGCTGCCTTCGGGTCAT     SVLPSGH        1     0
TCGGTGCTGCCTTCTCTGACT     SVLPSLT        1     0
TCGGTGCTGCCTTTTCTTTCG     SVLPFLS        1     0
TCGGTGCTGCGGATGACTAGT     SVLRMTS        1     0
TCGGTGCTGCGTCATATTAAT     SVLRHIN        1     0
TCGGTGCTGCGTCATCATCCG     SVLRHHP        1     0
TCGGTGCTGCGTCATTCTACT     SVLRHST        1     0
TCGGTGCTGCGTCCTTTGGGT     SVLRPLG        1     0
TCGGTGCTGCGTCTGCCGACG     SVLRLPT        1     0
TCGGTGCTGCGTGCGTTGGAT     SVLRALD        1     0
TCGGTGCTGCTGACTGCTAGT     SVLLTAS        1     0
TCGGTGCTGCTGCTGGGTTCG     SVLLLGS        1     0
TCGGTGCTGCTGGATACTCCT     SVLLDTP        1     0
TCGGTGCTGCTGGATCATGGT     SVLLDHG        1     0
TCGGTGCTGCTGGATCCTCTG     SVLLDPL        1     0
TCGGTGCTGCTGGCTTTTCAT     SVLLAFH        1     0
TCGGTGCTGCTGGGGGTGCCT     SVLLGVP        1     0
TCGGTGCTGCTGGTTAAGTTG     SVLLVKL        1     0
TCGGTGCTGCTGTCGATGTCG     SVLLSMS        1     0
TCGGTGCTGCTGTTGACTCGG     SVLLLTR        1     0
TCGGTGCTGCTGTTTCCTTAT     SVLLFPY        1     0
TCGGTGCTGCTTACTCTTCGT     SVLLTLR        1     0
TCGGTGCTGCTTAGTGCGCTG     SVLLSAL        1     0
TCGGTGCTGCTTATTAGTCGT     SVLLISR        1     0
TCGGTGCTGCTTCAGGGGTCG     SVLLQGS        1     0
TCGGTGCTGCTTCCGAATCCG     SVLLPNP        1     0
TCGGTGCTGCTTCCGACGCTT     SVLLPTL        1     0
TCGGTGCTGCTTCCGCGTATG     SVLLPRM        1     0
TCGGTGCTGCTTGATCCTCCG     SVLLDPP        1     0
TCGGTGCTGCTTGGTCCGATG     SVLLGPM        1     0
TCGGTGCTGCTTTATTTTCCT     SVLLYFP        1     0
TCGGTGCTGGAGCATGTGCCT     SVLEHVP        1     0
TCGGTGCTGGAGCCGGATTAT     SVLEPDY        1     0
TCGGTGCTGGAGGTGTCGAGT     SVLEVSS        1     0
TCGGTGCTGGAGTCTTTGTGG     SVLESLW        1     0
TCGGTGCTGGATAAGGAGCCT     SVLDKEP        1     0
TCGGTGCTGGATATGGGGAAT     SVLDMGN        1     0
TCGGTGCTGGATGGTACTACT     SVLDGTT        1     0
TCGGTGCTGGATTATCTTGAG     SVLDYLE        1     0
TCGGTGCTGGATTCTGCGCTG     SVLDSAL        1     0
TCGGTGCTGGCGACGGTGCAT     SVLATVH        1     0
TCGGTGCTGGCGATGAAGTAT     SVLAMKY        1     0
TCGGTGCTGGCGATTCTTAAG     SVLAILK        1     0
TCGGTGCTGGCGCCTATGATG     SVLAPMM        1     0
TCGGTGCTGGCGGTTAATCAT     SVLAVNH        1     0
TCGGTGCTGGCGTCTCTGACT     SVLASLT        1     0
TCGGTGCTGGCTAAGGATCCG     SVLAKDP        1     0
TCGGTGCTGGCTAGTAAGCAT     SVLASKH        1     0
TCGGTGCTGGCTATTATGCCG     SVLAIMP        1     0
TCGGTGCTGGCTATTTCTGAG     SVLAISE        1     0
TCGGTGCTGGCTCAGACTTCG     SVLAQTS        1     0
TCGGTGCTGGCTCCTCGGCAG     SVLAPRQ        1     0
TCGGTGCTGGCTCCTTCTTCG     SVLAPSS        1     0
TCGGTGCTGGCTCGTCCTCCG     SVLARPP        1     0
TCGGTGCTGGCTCTGGTTATG     SVLALVM        1     0
TCGGTGCTGGCTCTTTCTCAT     SVLALSH        1     0
TCGGTGCTGGCTGATGCGAAT     SVLADAN        1     0
TCGGTGCTGGCTGCTTTGTAT     SVLAALY        1     0
TCGGTGCTGGCTGTGATTTAG     SVLAVIQ        1     0
TCGGTGCTGGCTGTTAATCTG     SVLAVNL        1     0
TCGGTGCTGGCTTCGGTTGTT     SVLASVV        1     0
TCGGTGCTGGCTTCTAATAAT     SVLASNN        1     0
TCGGTGCTGGCTTCTGGGCAT     SVLASGH        1     0
TCGGTGCTGGGGACTCATCTT     SVLGTHL        1     0
TCGGTGCTGGGGCCTTCTCTT     SVLGPSL        1     0
TCGGTGCTGGGTAGTAAGTGG     SVLGSKW        1     0
TCGGTGCTGGGTCCTACTACG     SVLGPTT        1     0
TCGGTGCTGGGTGCTGTTGTG     SVLGAVV        1     0
TCGGTGCTGGGTTTTGCTTAG     SVLGFAQ        1     0
TCGGTGCTGGTAACTCTGCCG     SVLVTLP        1     0
TCGGTGCTGGTGAGGCCGCTT     SVLVRPL        1     0
TCGGTGCTGGTGCCGGCGCAT     SVLVPAH        1     0
TCGGTGCTGGTGGCGAGGACG     SVLVART        1     0
TCGGTGCTGGTGGGTAGGGCT     SVLVGRA        1     0
TCGGTGCTGGTGGTTGCTTCT     SVLVVAS        1     0
TCGGTGCTGGTGTTGCCTCCT     SVLVLPP        1     0
TCGGTGCTGGTTACGATTACG     SVLVTIT        1     0
TCGGTGCTGGTTACTCGGCAG     SVLVTRQ        1     0
TCGGTGCTGGTTCAGTTTGCT     SVLVQFA        1     0
TCGGTGCTGGTTCCTTCGCCT     SVLVPSP        1     0
TCGGTGCTGGTTCTGCATCGT     SVLVLHR        1     0
TCGGTGCTGGTTCTTCCGTCT     SVLVLPS        1     0
TCGGTGCTGGTTGCGGAGCAT     SVLVAEH        1     0
TCGGTGCTGGTTTCTATGCAG     SVLVSMQ        1     0
TCGGTGCTGTAGATTCGTCTT     SVLQIRL        1     0
TCGGTGCTGTAGATTTCGTTG     SVLQISL        1     0
TCGGTGCTGTAGGGGCCGATG     SVLQGPM        1     0
TCGGTGCTGTATAGGGTTGTG     SVLYRVV        1     0
TCGGTGCTGTATCCGCATGTT     SVLYPHV        1     0
TCGGTGCTGTCGAGTAAGGCT     SVLSSKA        1     0
TCGGTGCTGTCGGTGCCGGAT     SVLSVPD        1     0
TCGGTGCTGTCGGTTACGGAT     SVLSVTD        1     0
TCGGTGCTGTCTACTTCGTCT     SVLSTSS        1     0
TCGGTGCTGTCTAGGTATGAT     SVLSRYD        1     0
TCGGTGCTGTCTATTCCTACT     SVLSIPT        1     0
TCGGTGCTGTCTCCTCTGTCG     SVLSPLS        1     0
TCGGTGCTGTCTGCGCTTTCG     SVLSALS        1     0
TCGGTGCTGTCTGCTCCTCGT     SVLSAPR        1     0
TCGGTGCTGTCTGTTCGGAAT     SVLSVRN        1     0
TCGGTGCTGTCTTTGCCGTCG     SVLSLPS        1     0
TCGGTGCTGTGGTAGACTGTT     SVLWQTV        1     0
TCGGTGCTGTGTCAGGGGTGT     SVLCQGC        1     0
TCGGTGCTGTTGATGCAGTCG     SVLLMQS        1     0
TCGGTGCTGTTGATTCCGCCT     SVLLIPP        1     0
TCGGTGCTGTTGCCGCATTGG     SVLLPHW        1     0
TCGGTGCTGTTGCGGACGGTG     SVLLRTV        1     0
TCGGTGCTGTTGGAGATGCCG     SVLLEMP        1     0
TCGGTGCTGTTGTCTGATGGT     SVLLSDG        1     0
TCGGTGCTGTTTGTGGTTCAG     SVLFVVQ        1     0
TCGGTGCTGTTTTCGAATCAG     SVLFSNQ        1     0
TCGGTGCTTAAGCCGGAGGGG     SVLKPEG        1     0
TCGGTGCTTAAGGCGCTTCCT     SVLKALP        1     0
TCGGTGCTTAAGTTTGAGCAG     SVLKFEQ        1     0
TCGGTGCTTAATCCTAGTTCG     SVLNPSS        1     0
TCGGTGCTTAATTTGCATAGT     SVLNLHS        1     0
TCGGTGCTTACGTGGATGCCG     SVLTWMP        1     0
TCGGTGCTTACTAATCCGTCT     SVLTNPS        1     0
TCGGTGCTTACTAGGCCGGCG     SVLTRPA        1     0
TCGGTGCTTACTCCTACGAAT     SVLTPTN        1     0
TCGGTGCTTACTCTGTCGCAT     SVLTLSH        1     0
TCGGTGCTTACTGCGAATTTG     SVLTANL        1     0
TCGGTGCTTACTGCGCCTCAT     SVLTAPH        1     0
TCGGTGCTTACTGTGTCTAGT     SVLTVSS        1     0
TCGGTGCTTACTTCGCGGTGG     SVLTSRW        1     0
TCGGTGCTTAGTCAGGCTGTT     SVLSQAV        1     0
TCGGTGCTTAGTTCTGCTCTG     SVLSSAL        1     0
TCGGTGCTTATGACTCCGCGT     SVLMTPR        1     0
TCGGTGCTTATGCAGCATCCT     SVLMQHP        1     0
TCGGTGCTTATGGCTCATACG     SVLMAHT        1     0
TCGGTGCTTATTCATCCGGCT     SVLIHPA        1     0
TCGGTGCTTATTCCGGGGTAG     SVLIPGQ        1     0
TCGGTGCTTATTGTTTTGAAT     SVLIVLN        1     0
TCGGTGCTTCAGATTAATCAG     SVLQINQ        1     0
TCGGTGCTTCAGCCTCGGCAT     SVLQPRH        1     0
TCGGTGCTTCATATGCCTGGG     SVLHMPG        1     0
TCGGTGCTTCATGAGGATGAT     SVLHEDD        1     0
TCGGTGCTTCATGTGTTTCCT     SVLHVFP        1     0
TCGGTGCTTCATTCGCGGTCG     SVLHSRS        1     0
TCGGTGCTTCCTAATGTTCCT     SVLPNVP        1     0
TCGGTGCTTCCTACGACTCGG     SVLPTTR        1     0
TCGGTGCTTCCTCAGCCTGCT     SVLPQPA        1     0
TCGGTGCTTCCTCGTAATGAT     SVLPRND        1     0
TCGGTGCTTCCTCGTACTCCT     SVLPRTP        1     0
TCGGTGCTTCCTCTTTCTTCG     SVLPLSS        1     0
TCGGTGCTTCCTGCGCGTGTG     SVLPARV        1     0
TCGGTGCTTCCTTATCCTTTT     SVLPYPF        1     0
TCGGTGCTTCCTTCTGTTACG     SVLPSVT        1     0
TCGGTGCTTCCTTGGCCGCTT     SVLPWPL        1     0
TCGGTGCTTCGGCAGGATGCT     SVLRQDA        1     0
TCGGTGCTTCGGCCTCATGGT     SVLRPHG        1     0
TCGGTGCTTCGGGCGTCGTTT     SVLRASF        1     0
TCGGTGCTTCGGTATATTTGG     SVLRYIW        1     0
TCGGTGCTTCGTATTATTCAT     SVLRIIH        1     0
TCGGTGCTTCGTCCTCTTTAT     SVLRPLY        1     0
TCGGTGCTTCTGCATCAGCCT     SVLLHQP        1     0
TCGGTGCTTCTGCCTGGGGTG     SVLLPGV        1     0
TCGGTGCTTCTGGATAAGATT     SVLLDKI        1     0
TCGGTGCTTCTTCCTGCTCCT     SVLLPAP        1     0
TCGGTGCTTCTTCGTCATACG     SVLLRHT        1     0
TCGGTGCTTCTTGCGGATCGG     SVLLADR        1     0
TCGGTGCTTGAGCGTGGTGCT     SVLERGA        1     0
TCGGTGCTTGAGGTTCCGAGT     SVLEVPS        1     0
TCGGTGCTTGATCCTGGGCAG     SVLDPGQ        1     0
TCGGTGCTTGATCTTCCTCAT     SVLDLPH        1     0
TCGGTGCTTGCGATTATTATG     SVLAIIM        1     0
TCGGTGCTTGCGGGTATTTTG     SVLAGIL        1     0
TCGGTGCTTGCGGGTTCGACG     SVLAGST        1     0
TCGGTGCTTGCGGTTCTGTCT     SVLAVLS        1     0
TCGGTGCTTGCGTCTGTGTAT     SVLASVY        1     0
TCGGTGCTTGCTAAGACGTTG     SVLAKTL        1     0
TCGGTGCTTGCTACGACGTCG     SVLATTS        1     0
TCGGTGCTTGCTACTGCTAGT     SVLATAS        1     0
TCGGTGCTTGCTCGTATGTAT     SVLARMY        1     0
TCGGTGCTTGGTAGTAGTCCT     SVLGSSP        1     0
TCGGTGCTTGGTCCTGATTTG     SVLGPDL        1     0
TCGGTGCTTGGTTTTCTGGCG     SVLGFLA        1     0
TCGGTGCTTGTGATGAATCCG     SVLVMNP        1     0
TCGGTGCTTGTTCAGCCTCCT     SVLVQPP        1     0
TCGGTGCTTGTTCCTAATTCT     SVLVPNS        1     0
TCGGTGCTTTATCGGGTTTAG     SVLYRVQ        1     0
TCGGTGCTTTCTGGTAAGCCT     SVLSGKP        1     0
TCGGTGCTTTCTGTGGTGCAT     SVLSVVH        1     0
TCGGTGCTTTGGTTGACGCAG     SVLWLTQ        1     0
TCGGTGCTTTGTATTCATGTG     SVLCIHV        1     0
TCGGTGGAGAATAATGATATT     SVENNDI        1     0
TCGGTGGAGAATCATTGGAGG     SVENHWR        1     0
TCGGTGGAGACGCTTACGCAT     SVETLTH        1     0
TCGGTGGAGACGGCTGGTCCT     SVETAGP        1     0
TCGGTGGAGACGGGGCCTGCT     SVETGPA        1     0
TCGGTGGAGACGGTGCCTTCG     SVETVPS        1     0
TCGGTGGAGACGTTGGGGTGG     SVETLGW        1     0
TCGGTGGAGACTAGTCATCTG     SVETSHL        1     0
TCGGTGGAGACTGCGACTGTT     SVETATV        1     0
TCGGTGGAGACTGTGCCGGAG     SVETVPE        1     0
TCGGTGGAGACTGTTAGGCCG     SVETVRP        1     0
TCGGTGGAGACTTCTGCGAGT     SVETSAS        1     0
TCGGTGGAGAGTCTTAATCAT     SVESLNH        1     0
TCGGTGGAGATGCCTGATTTT     SVEMPDF        1     0
TCGGTGGAGATTGCGAGGCCT     SVEIARP        1     0
TCGGTGGAGCAGCCTGATATG     SVEQPDM        1     0
TCGGTGGAGCAGGTGCGTGAT     SVEQVRD        1     0
TCGGTGGAGCAGTATGATATT     SVEQYDI        1     0
TCGGTGGAGCATAGGTCTCAG     SVEHRSQ        1     0
TCGGTGGAGCATGCTACTGCG     SVEHATA        1     0
TCGGTGGAGCATGCTTCTTCG     SVEHASS        1     0
TCGGTGGAGCATTCGTTTCTG     SVEHSFL        1     0
TCGGTGGAGCCGACGCCGACG     SVEPTPT        1     0
TCGGTGGAGCCGGCTACTTTT     SVEPATF        1     0
TCGGTGGAGCCGGTGCCTCGG     SVEPVPR        1     0
TCGGTGGAGCCTACGAATCGG     SVEPTNR        1     0
TCGGTGGAGCCTCATACTTCT     SVEPHTS        1     0
TCGGTGGAGCCTCTGTTGTTT     SVEPLLF        1     0
TCGGTGGAGCGGCGTATTGTG     SVERRIV        1     0
TCGGTGGAGCGTACTATTAAT     SVERTIN        1     0
TCGGTGGAGCGTAGTGTTTAG     SVERSVQ        1     0
TCGGTGGAGCGTCATCAGTCT     SVERHQS        1     0
TCGGTGGAGCGTCTTAGTCTT     SVERLSL        1     0
TCGGTGGAGCGTGATAGTCCT     SVERDSP        1     0
TCGGTGGAGCGTGCGCCTTTT     SVERAPF        1     0
TCGGTGGAGCGTTCTGATTAT     SVERSDY        1     0
TCGGTGGAGCTGAATTTTCAT     SVELNFH        1     0
TCGGTGGAGCTGCCTGGTCCG     SVELPGP        1     0
TCGGTGGAGCTGCGGTCTACT     SVELRST        1     0
TCGGTGGAGCTGCTGAGTCAT     SVELLSH        1     0
TCGGTGGAGCTGTCGATGGCT     SVELSMA        1     0
TCGGTGGAGCTTACGACTTCG     SVELTTS        1     0
TCGGTGGAGCTTATGGGGGCT     SVELMGA        1     0
TCGGTGGAGCTTCCGGTTATT     SVELPVI        1     0
TCGGTGGAGCTTCGTCCGGAG     SVELRPE        1     0
TCGGTGGAGCTTGCTACTAAG     SVELATK        1     0
TCGGTGGAGGAGCAGACTGCG     SVEEQTA        1     0
TCGGTGGAGGAGGCGCGGCAT     SVEEARH        1     0
TCGGTGGAGGCGACTCTGCTG     SVEATLL        1     0
TCGGTGGAGGCGATGGATATG     SVEAMDM        1     0
TCGGTGGAGGCGGATCGGCAG     SVEADRQ        1     0
TCGGTGGAGGCGGCGGGGAGC     SVEAAGS        1     0
TCGGTGGAGGCGGCGGGGAGG     SVEAAGR        1     0
TCGGTGGAGGCGGCTAGTCTG     SVEAASL        1     0
TCGGTGGAGGCGTATCATGTG     SVEAYHV        1     0
TCGGTGGAGGCTCCTCTTCGG     SVEAPLR        1     0
TCGGTGGAGGCTCTGGCTTTT     SVEALAF        1     0
TCGGTGGAGGCTGCTACTAAG     SVEAATK        1     0
TCGGTGGAGGGGCTGAATATG     SVEGLNM        1     0
TCGGTGGAGGGGTATTTGATG     SVEGYLM        1     0
TCGGTGGAGGGTACTCATGGG     SVEGTHG        1     0
TCGGTGGAGGTGCGGGAGCCT     SVEVREP        1     0
TCGGTGGAGGTGGCGTCGGAG     SVEVASE        1     0
TCGGTGGAGGTGTCGTCTTTG     SVEVSSL        1     0
TCGGTGGAGTAGGCGTGGAGG     SVEQAWR        1     0
TCGGTGGAGTCCGCGTGGAGG     SVESAWR        1     0
TCGGTGGAGTCGGCGTGGATG     SVESAWM        1     0
TCGGTGGAGTCTGAGACTAAG     SVESETK        1     0
TCGGTGGAGTGGATTCGGTCG     SVEWIRS        1     0
TCGGTGGAGTGTCATATGCCG     SVECHMP        1     0
TCGGTGGAGTTGACGATGCCT     SVELTMP        1     0
TCGGTGGAGTTGCTTGTTCCG     SVELLVP        1     0
TCGGTGGAGTTGTATCATCGG     SVELYHR        1     0
TCGGTGGATAAGTCGACTCAT     SVDKSTH        1     0
TCGGTGGATAATAGTTGGTGG     SVDNSWW        1     0
TCGGTGGATACGCCTCAGCTG     SVDTPQL        1     0
TCGGTGGATACGCGGGAGATT     SVDTREI        1     0
TCGGTGGATACGTCTACGTGG     SVDTSTW        1     0
TCGGTGGATACGTGGCCGTTT     SVDTWPF        1     0
TCGGTGGATACTTAGGTTGGG     SVDTQVG        1     0
TCGGTGGATAGGACGCCTAGT     SVDRTPS        1     0
TCGGTGGATAGGACTCCTATG     SVDRTPM        1     0
TCGGTGGATAGGTATCAGCCT     SVDRYQP        1     0
TCGGTGGATAGTCTTCAGCTG     SVDSLQL        1     0
TCGGTGGATAGTTCTAAGTCG     SVDSSKS        1     0
TCGGTGGATAGTTTGCGTCTT     SVDSLRL        1     0
TCGGTGGATATGCCTCCTGCG     SVDMPPA        1     0
TCGGTGGATATGCCTCCTTCT     SVDMPPS        1     0
TCGGTGGATATGCTTGGGCAG     SVDMLGQ        1     0
TCGGTGGATATTAGGTAGACT     SVDIRQT        1     0
TCGGTGGATCAGCAGGTTACT     SVDQQVT        1     0
TCGGTGGATCAGCTGGAGCCT     SVDQLEP        1     0
TCGGTGGATCAGTATCATGCG     SVDQYHA        1     0
TCGGTGGATCATTTGACGCCT     SVDHLTP        1     0
TCGGTGGATCCGAGTTCTTTT     SVDPSSF        1     0
TCGGTGGATCCGTGGAATGCG     SVDPWNA        1     0
TCGGTGGATCCGTTGGATTGT     SVDPLDC        1     0
TCGGTGGATCCTACGCAGAGT     SVDPTQS        1     0
TCGGTGGATCCTGCGAATCAG     SVDPANQ        1     0
TCGGTGGATCCTGCTCCTGCT     SVDPAPA        1     0
TCGGTGGATCCTGTGCCTTTG     SVDPVPL        1     0
TCGGTGGATCCTTAGACGTCT     SVDPQTS        1     0
TCGGTGGATCGGCAGACTAAT     SVDRQTN        1     0
TCGGTGGATCGGCTTCGTGGT     SVDRLRG        1     0
TCGGTGGATCGTCTTAGTTTG     SVDRLSL        1     0
TCGGTGGATCGTGCTACGCCG     SVDRATP        1     0
TCGGTGGATCGTTGGCCGTAT     SVDRWPY        1     0
TCGGTGGATCTGAAGCATAGT     SVDLKHS        1     0
TCGGTGGATCTGCCGCCTTCT     SVDLPPS        1     0
TCGGTGGATCTGTCGGTTGCG     SVDLSVA        1     0
TCGGTGGATCTTAGTCCTCCT     SVDLSPP        1     0
TCGGTGGATCTTAGTTGGTCG     SVDLSWS        1     0
TCGGTGGATCTTCGTTTGCCT     SVDLRLP        1     0
TCGGTGGATGAGCATTATTCG     SVDEHYS        1     0
TCGGTGGATGATACGCATAGT     SVDDTHS        1     0
TCGGTGGATGATACTCATGCT     SVDDTHA        1     0
TCGGTGGATGATAGTGCGACT     SVDDSAT        1     0
TCGGTGGATGATGCGTATCCG     SVDDAYP        1     0
TCGGTGGATGCGCCGAGGTCG     SVDAPRS        1     0
TCGGTGGATGCTAATGGGCAG     SVDANGQ        1     0
TCGGTGGATGCTCCTTCTCCG     SVDAPSP        1     0
TCGGTGGATGGGCGGCCTGCT     SVDGRPA        1     0
TCGGTGGATGTGCATGCGGCT     SVDVHAA        1     0
TCGGTGGATGTGGCGGCTATT     SVDVAAI        1     0
TCGGTGGATGTTCGTCAGGGT     SVDVRQG        1     0
TCGGTGGATTCGACGCGTCGG     SVDSTRR        1     0
TCGGTGGATTCGCTGCAGTCG     SVDSLQS        1     0
TCGGTGGATTGGCGTGCTCCT     SVDWRAP        1     0
TCGGTGGATTTGCCGTCGACT     SVDLPST        1     0
TCGGTGGATTTGTCGGTTACG     SVDLSVT        1     0
TCGGTGGCACTTTCTTCTAGT     SVALSSS        1     0
TCGGTGGCGACGGATCTTCAT     SVATDLH        1     0
TCGGTGGCGACTCAGATGTAT     SVATQMY        1     0
TCGGTGGCGACTCATCTGTGG     SVATHLW        1     0
TCGGTGGCGACTCCGCATTAG     SVATPHQ        1     0
TCGGTGGCGACTCCTATTTTG     SVATPIL        1     0
TCGGTGGCGACTCGGTTGAGT     SVATRLS        1     0
TCGGTGGCGAGGGCTAATCTT     SVARANL        1     0
TCGGTGGCGAGGGTTCCTAAG     SVARVPK        1     0
TCGGTGGCGAGTCCGCGTCTG     SVASPRL        1     0
TCGGTGGCGAGTCCTATTTCT     SVASPIS        1     0
TCGGTGGCGAGTCTTATGGAT     SVASLMD        1     0
TCGGTGGCGATGATTGCTTAG     SVAMIAQ        1     0
TCGGTGGCGATGCTGATGGCT     SVAMLMA        1     0
TCGGTGGCGATTAAGCCTATG     SVAIKPM        1     0
TCGGTGGCGATTCATGGTTAG     SVAIHGQ        1     0
TCGGTGGCGATTCCGTATAGG     SVAIPYR        1     0
TCGGTGGCGATTGGTACGTTG     SVAIGTL        1     0
TCGGTGGCGATTGGTGGTGCT     SVAIGGA        1     0
TCGGTGGCGATTTAGACTCTT     SVAIQTL        1     0
TCGGTGGCGCAGAGTCAGCCG     SVAQSQP        1     0
TCGGTGGCGCAGCAGGTGCGG     SVAQQVR        1     0
TCGGTGGCGCAGCTTAGTCAT     SVAQLSH        1     0
TCGGTGGCGCAGGCTAAGGAG     SVAQAKE        1     0
TCGGTGGCGCAGTCTAAGGAG     SVAQSKE        1     0
TCGGTGGCGCAGTTTATTGGT     SVAQFIG        1     0
TCGGTGGCGCATAGGGTTGCG     SVAHRVA        1     0
TCGGTGGCGCATCATGAGAAT     SVAHHEN        1     0
TCGGTGGCGCATGATGAGTAT     SVAHDEY        1     0
TCGGTGGCGCATTCTCATTGG     SVAHSHW        1     0
TCGGTGGCGCCATATAGTTGT     SVAPYSC        1     0
TCGGTGGCGCCGACTCGTCTT     SVAPTRL        1     0
TCGGTGGCGCCGACTTCTATT     SVAPTSI        1     0
TCGGTGGCGCCGCATTCGTCG     SVAPHSS        1     0
TCGGTGGCGCCGCGTCTGACT     SVAPRLT        1     0
TCGGTGGCGCCGCTGCATCTG     SVAPLHL        1     0
TCGGTGGCGCCGGAGTCGGTT     SVAPESV        1     0
TCGGTGGCGCCGGATGAGAAT     SVAPDEN        1     0
TCGGTGGCGCCGGCTCATGGT     SVAPAHG        1     0
TCGGTGGCGCCGGCTGGTCCT     SVAPAGP        1     0
TCGGTGGCGCCGTCGCATTGT     SVAPSHC        1     0
TCGGTGGCGCCGTCTTCTTCG     SVAPSSS        1     0
TCGGTGGCGCCTAAGCAGCAT     SVAPKQH        1     0
TCGGTGGCGCCTAATTCGAAG     SVAPNSK        1     0
TCGGTGGCGCCTACGTGGTAT     SVAPTWY        1     0
TCGGTGGCGCCTAGGCATGAG     SVAPRHE        1     0
TCGGTGGCGCCTCATGAGCAG     SVAPHEQ        1     0
TCGGTGGCGCCTCCGGGGTCT     SVAPPGS        1     0
TCGGTGGCGCCTCCTCAGCCT     SVAPPQP        1     0
TCGGTGGCGCCTCCTCCTCAG     SVAPPPQ        1     0
TCGGTGGCGCCTCCTGGTGAT     SVAPPGD        1     0
TCGGTGGCGCCTCGTCCGGCT     SVAPRPA        1     0
TCGGTGGCGCCTGATCTGGTG     SVAPDLV        1     0
TCGGTGGCGCCTTCGATGTCG     SVAPSMS        1     0
TCGGTGGCGCCTTTTCAGTAT     SVAPFQY        1     0
TCGGTGGCGCGGACGTTTCCT     SVARTFP        1     0
TCGGTGGCGCGGGATATGCTG     SVARDML        1     0
TCGGTGGCGCGGGCTATGACT     SVARAMT        1     0
TCGGTGGCGCGGTGGCTTCAG     SVARWLQ        1     0
TCGGTGGCGCGGTTGCCTCCT     SVARLPP        1     0
TCGGTGGCGCGTCATCTTGTT     SVARHLV        1     0
TCGGTGGCGCGTCCTACTTCG     SVARPTS        1     0
TCGGTGGCGCGTTCTCTTGCT     SVARSLA        1     0
TCGGTGGCGCGTTGGCCTGTG     SVARWPV        1     0
TCGGTGGCGCTGATTCCTGCT     SVALIPA        1     0
TCGGTGGCGCTGCTGTCTCCG     SVALLSP        1     0
TCGGTGGCGCTGGATCGTCGG     SVALDRR        1     0
TCGGTGGCGCTGGCTTAGATG     SVALAQM        1     0
TCGGTGGCGCTGTCTCCTAGG     SVALSPR        1     0
TCGGTGGCGCTTCCTCGTGGT     SVALPRG        1     0
TCGGTGGCGCTTCTGCAGCAG     SVALLQQ        1     0
TCGGTGGCGCTTGCGAGGTGG     SVALARW        1     0
TCGGTGGCGCTTTGGGTTGCG     SVALWVA        1     0
TCGGTGGCGGAGACTTTGCCT     SVAETLP        1     0
TCGGTGGCGGAGGCGTTGTAT     SVAEALY        1     0
TCGGTGGCGGAGGCTTCGCAT     SVAEASH        1     0
TCGGTGGCGGAGTGGTCGTAT     SVAEWSY        1     0
TCGGTGGCGGATATTAAGACG     SVADIKT        1     0
TCGGTGGCGGATCAGACTCTG     SVADQTL        1     0
TCGGTGGCGGATCGGGATCAG     SVADRDQ        1     0
TCGGTGGCGGATGCTATGCAT     SVADAMH        1     0
TCGGTGGCGGATGGGTATCAG     SVADGYQ        1     0
TCGGTGGCGGATTATTCGCCT     SVADYSP        1     0
TCGGTGGCGGATTCGACTCAT     SVADSTH        1     0
TCGGTGGCGGCGAAGCAGTTG     SVAAKQL        1     0
TCGGTGGCGGCGACTCCGTTG     SVAATPL        1     0
TCGGTGGCGGCGACTGCTTCG     SVAATAS        1     0
TCGGTGGCGGCGCTTGCTCAG     SVAALAQ        1     0
TCGGTGGCGGCGGATCGTTCG     SVAADRS        1     0
TCGGTGGCGGCTCATAAGCTT     SVAAHKL        1     0
TCGGTGGCGGCTGGGAATCTG     SVAAGNL        1     0
TCGGTGGCGGCTGGGCGTAGT     SVAAGRS        1     0
TCGGTGGCGGCTGTTAAGCTG     SVAAVKL        1     0
TCGGTGGCGGCTTCGAGTTTG     SVAASSL        1     0
TCGGTGGCGGGGATGGTTAAT     SVAGMVN        1     0
TCGGTGGCGGGGCGTGCGCTG     SVAGRAL        1     0
TCGGTGGCGGGTAATTGGCAT     SVAGNWH        1     0
TCGGTGGCGGGTATGACTCAT     SVAGMTH        1     0
TCGGTGGCGGGTATGCATAGT     SVAGMHS        1     0
TCGGTGGCGGGTTATTTGCAT     SVAGYLH        1     0
TCGGTGGCGGGTTGGAGTAGG     SVAGWSR        1     0
TCGGTGGCGGTGGATAGGCAT     SVAVDRH        1     0
TCGGTGGCGGTGGATGATAGG     SVAVDDR        1     0
TCGGTGGCGGTTAAGCATTCG     SVAVKHS        1     0
TCGGTGGCGGTTCCGACTCCG     SVAVPTP        1     0
TCGGTGGCGGTTCCTACGACT     SVAVPTT        1     0
TCGGTGGCGGTTGAGTGGGAG     SVAVEWE        1     0
TCGGTGGCGGTTGATCAGCAT     SVAVDQH        1     0
TCGGTGGCGGTTGCGTTGCCT     SVAVALP        1     0
TCGGTGGCGTATGGTGTGTTT     SVAYGVF        1     0
TCGGTGGCGTATTCTCGTCAG     SVAYSRQ        1     0
TCGGTGGCGTCGAATCTTGTT     SVASNLV        1     0
TCGGTGGCGTCGACGCGGTTG     SVASTRL        1     0
TCGGTGGCGTCGATTCTGGCG     SVASILA        1     0
TCGGTGGCGTCGCGGCATTAG     SVASRHQ        1     0
TCGGTGGCGTCGCTGCGTACT     SVASLRT        1     0
TCGGTGGCGTCGTGGTAGAAG     SVASWQK        1     0
TCGGTGGCGTCTAGTACGTGG     SVASSTW        1     0
TCGGTGGCGTCTAGTGATAGT     SVASSDS        1     0
TCGGTGGCGTCTCCGCTTAGG     SVASPLR        1     0
TCGGTGGCGTCTGATACTAAG     SVASDTK        1     0
TCGGTGGCGTCTGTGCTTGCT     SVASVLA        1     0
TCGGTGGCGTCTTTGATGCAT     SVASLMH        1     0
TCGGTGGCGTGGCATTAGAAG     SVAWHQK        1     0
TCGGTGGCGTGTCAGCCGAAT     SVACQPN        1     0
TCGGTGGCGTGTCAGGCGATG     SVACQAM        1     0
TCGGTGGCGTGTCATCCGGGT     SVACHPG        1     0
TCGGTGGCGTGTGCGCAGCCT     SVACAQP        1     0
TCGGTGGCGTGTGCGGTTGAT     SVACAVD        1     0
TCGGTGGCGTTGAAGGTTAGG     SVALKVR        1     0
TCGGTGGCGTTGACTCTTCGG     SVALTLR        1     0
TCGGTGGCGTTGCTGCGGGCG     SVALLRA        1     0
TCGGTGGCGTTGGCTTGTGCT     SVALACA        1     0
TCGGTGGCGTTGGGTAAGCCG     SVALGKP        1     0
TCGGTGGCGTTGGTGCTTACT     SVALVLT        1     0
TCGGTGGCGTTGTTTCATCCT     SVALFHP        1     0
TCGGTGGCGTTTAAGATGCTG     SVAFKML        1     0
TCGGTGGCGTTTATGCGGACG     SVAFMRT        1     0
TCGGTGGCTAAGCTGCAGTCT     SVAKLQS        1     0
TCGGTGGCTAAGCTTTCGCGG     SVAKLSR        1     0
TCGGTGGCTAAGGCGGCTATT     SVAKAAI        1     0
TCGGTGGCTAAGTGGTGTACT     SVAKWCT        1     0
TCGGTGGCTAATCAGCCTGTG     SVANQPV        1     0
TCGGTGGCTAATCGGATTTTT     SVANRIF        1     0
TCGGTGGCTAATCGTCCGAGT     SVANRPS        1     0
TCGGTGGCTAATGGGAGGACT     SVANGRT        1     0
TCGGTGGCTACGGCGCTTCGG     SVATALR        1     0
TCGGTGGCTACGGTTATTCCG     SVATVIP        1     0
TCGGTGGCTACGTGGGTTCGT     SVATWVR        1     0
TCGGTGGCTACTAGGGTGTCG     SVATRVS        1     0
TCGGTGGCTACTCGTAGTGCG     SVATRSA        1     0
TCGGTGGCTACTGAGATTGAT     SVATEID        1     0
TCGGTGGCTACTGGGATGATG     SVATGMM        1     0
TCGGTGGCTACTGTTACGACG     SVATVTT        1     0
TCGGTGGCTAGGCTGATGGCT     SVARLMA        1     0
TCGGTGGCTAGGGCTGATCAT     SVARADH        1     0
TCGGTGGCTAGTACTCCTCTG     SVASTPL        1     0
TCGGTGGCTAGTCAGCTGTCG     SVASQLS        1     0
TCGGTGGCTAGTCCTCGTGCG     SVASPRA        1     0
TCGGTGGCTATGACGCTTGCG     SVAMTLA        1     0
TCGGTGGCTATGATGTATACG     SVAMMYT        1     0
TCGGTGGCTATGGAGCTTCCT     SVAMELP        1     0
TCGGTGGCTATGGCTGTTCAG     SVAMAVQ        1     0
TCGGTGGCTATGTCGCGTCTG     SVAMSRL        1     0
TCGGTGGCTATTAAGGCTCCT     SVAIKAP        1     0
TCGGTGGCTATTATGCGGACT     SVAIMRT        1     0
TCGGTGGCTATTCTTACGTGG     SVAILTW        1     0
TCGGTGGCTATTTCGGTTCAG     SVAISVQ        1     0
TCGGTGGCTCAGAAGTCTTGG     SVAQKSW        1     0
TCGGTGGCTCAGACGCTTAAT     SVAQTLN        1     0
TCGGTGGCTCAGACTCTTCTT     SVAQTLL        1     0
TCGGTGGCTCAGATTCCTCTG     SVAQIPL        1     0
TCGGTGGCTCAGCAGACTCAT     SVAQQTH        1     0
TCGGTGGCTCAGCCTCCTATG     SVAQPPM        1     0
TCGGTGGCTCAGCCTCTTTCT     SVAQPLS        1     0
TCGGTGGCTCAGCGTGCTCCT     SVAQRAP        1     0
TCGGTGGCTCAGCTGATTCAG     SVAQLIQ        1     0
TCGGTGGCTCAGGATCATCCT     SVAQDHP        1     0
TCGGTGGCTCAGGTTATGCCG     SVAQVMP        1     0
TCGGTGGCTCAGTCTCGGCTG     SVAQSRL        1     0
TCGGTGGCTCAGTCTTTTTCG     SVAQSFS        1     0
TCGGTGGCTCAGTTGTCTGAT     SVAQLSD        1     0
TCGGTGGCTCATAGTATGCTG     SVAHSML        1     0
TCGGTGGCTCATCCGCTGCGG     SVAHPLR        1     0
TCGGTGGCTCATCCTCAGTCT     SVAHPQS        1     0
TCGGTGGCTCATGCTCTGCCT     SVAHALP        1     0
TCGGTGGCTCATGGTAGTGCT     SVAHGSA        1     0
TCGGTGGCTCATTAGGTGCGT     SVAHQVR        1     0
TCGGTGGCTCATTATCAGCTT     SVAHYQL        1     0
TCGGTGGCTCCGACTCCGTTG     SVAPTPL        1     0
TCGGTGGCTCCGAGTGCTCGG     SVAPSAR        1     0
TCGGTGGCTCCGCGGCATGCT     SVAPRHA        1     0
TCGGTGGCTCCGGAGAAGCTG     SVAPEKL        1     0
TCGGTGGCTCCGGTTATGGTG     SVAPVMV        1     0
TCGGTGGCTCCGTGTAGTGGG     SVAPCSG        1     0
TCGGTGGCTCCGTTTTTGCAG     SVAPFLQ        1     0
TCGGTGGCTCCGTTTTTGCCG     SVAPFLP        1     0
TCGGTGGCTCCTACGACGAAT     SVAPTTN        1     0
TCGGTGGCTCCTACTATTCCG     SVAPTIP        1     0
TCGGTGGCTCCTACTCTGACG     SVAPTLT        1     0
TCGGTGGCTCCTCCGACGATT     SVAPPTI        1     0
TCGGTGGCTCCTCCTACGTAG     SVAPPTQ        1     0
TCGGTGGCTCCTCGGACTTCG     SVAPRTS        1     0
TCGGTGGCTCCTCGTCCGGCT     SVAPRPA        1     0
TCGGTGGCTCCTCTGAATAGT     SVAPLNS        1     0
TCGGTGGCTCCTCTGTTGGCT     SVAPLLA        1     0
TCGGTGGCTCCTCTTCTGCTG     SVAPLLL        1     0
TCGGTGGCTCCTGGTAAGCTG     SVAPGKL        1     0
TCGGTGGCTCCTTATACGCTT     SVAPYTL        1     0
TCGGTGGCTCCTTGGACTCAG     SVAPWTQ        1     0
TCGGTGGCTCGGCCTGCGATG     SVARPAM        1     0
TCGGTGGCTCGGCTTCCGTCT     SVARLPS        1     0
TCGGTGGCTCGTATTCCTTCT     SVARIPS        1     0
TCGGTGGCTCGTCAGACGCTG     SVARQTL        1     0
TCGGTGGCTCTGACGCATCCG     SVALTHP        1     0
TCGGTGGCTCTGACTCTTCAG     SVALTLQ        1     0
TCGGTGGCTCTGAGTAAGCAT     SVALSKH        1     0
TCGGTGGCTCTGCGTCTGCCT     SVALRLP        1     0
TCGGTGGCTCTGCTGGCTCGG     SVALLAR        1     0
TCGGTGGCTCTGCTTGCTCCG     SVALLAP        1     0
TCGGTGGCTCTGGTGTCGCTT     SVALVSL        1     0
TCGGTGGCTCTTACGACTCCG     SVALTTP        1     0
TCGGTGGCTCTTACGCTTATT     SVALTLI        1     0
TCGGTGGCTCTTACTCGTCTG     SVALTRL        1     0
TCGGTGGCTCTTCATACTGAT     SVALHTD        1     0
TCGGTGGCTCTTCCTCCTATT     SVALPPI        1     0
TCGGTGGCTCTTGGGGGGCTT     SVALGGL        1     0
TCGGTGGCTGAGCCTAGGCGT     SVAEPRR        1     0
TCGGTGGCTGAGCTGGCTAAT     SVAELAN        1     0
TCGGTGGCTGAGGATGGGGAT     SVAEDGD        1     0
TCGGTGGCTGAGTTGTATTAT     SVAELYY        1     0
TCGGTGGCTGATACGGCACCT     SVADTAP        1     0
TCGGTGGCTGATGCGAGGGCT     SVADARA        1     0
TCGGTGGCTGATGGGGATCGT     SVADGDR        1     0
TCGGTGGCTGATTATTTTGTT     SVADYFV        1     0
TCGGTGGCTGATTCGCTTCTT     SVADSLL        1     0
TCGGTGGCTGCAGCTCCGCAG     SVAAAPQ        1     0
TCGGTGGCTGCGAATACACCT     SVAANTP        1     0
TCGGTGGCTGCGACTTCGACT     SVAATST        1     0
TCGGTGGCTGCGAGGTCGTCT     SVAARSS        1     0
TCGGTGGCTGCGAGGTCTTAT     SVAARSY        1     0
TCGGTGGCTGCGGGTCCGAGT     SVAAGPS        1     0
TCGGTGGCTGCGTCGACTCTT     SVAASTL        1     0
TCGGTGGCTGCGTCTACGACG     SVAASTT        1     0
TCGGTGGCTGCGTGTACGTTT     SVAACTF        1     0
TCGGTGGCTGCGTTTGCGCTT     SVAAFAL        1     0
TCGGTGGCTGCTACTATTACG     SVAATIT        1     0
TCGGTGGCTGCTCATCGGCCT     SVAAHRP        1     0
TCGGTGGCTGCTCCGACTCAT     SVAAPTH        1     0
TCGGTGGCTGCTCCGTTGCTG     SVAAPLL        1     0
TCGGTGGCTGCTCCTCATCTT     SVAAPHL        1     0
TCGGTGGCTGCTGATGTGAAG     SVAADVK        1     0
TCGGTGGCTGCTGTGTCTCCT     SVAAVSP        1     0
TCGGTGGCTGCTTCGGGTCGG     SVAASGR        1     0
TCGGTGGCTGCTTCTGCGAGT     SVAASAS        1     0
TCGGTGGCTGGGGGGAGGCAT     SVAGGRH        1     0
TCGGTGGCTGGGTCGCCGCCT     SVAGSPP        1     0
TCGGTGGCTGGGTCGTATTCT     SVAGSYS        1     0
TCGGTGGCTGGTACGCTTCCG     SVAGTLP        1     0
TCGGTGGCTGGTAGTCTGCTT     SVAGSLL        1     0
TCGGTGGCTGGTGTGAGTATT     SVAGVSI        1     0
TCGGTGGCTGGTTATCGTCTT     SVAGYRL        1     0
TCGGTGGCTGTGCCGCTTAAT     SVAVPLN        1     0
TCGGTGGCTGTGCCGTCTAAG     SVAVPSK        1     0
TCGGTGGCTGTGCGGACGACG     SVAVRTT        1     0
TCGGTGGCTGTGGATGATACT     SVAVDDT        1     0
TCGGTGGCTGTGGCTTATCTG     SVAVAYL        1     0
TCGGTGGCTGTTACGCCTCGG     SVAVTPR        1     0
TCGGTGGCTGTTACTCCTCCG     SVAVTPP        1     0
TCGGTGGCTGTTATTGATTCT     SVAVIDS        1     0
TCGGTGGCTGTTCCGAGGTCG     SVAVPRS        1     0
TCGGTGGCTTATACGCATCCT     SVAYTHP        1     0
TCGGTGGCTTATCAGCGGGAT     SVAYQRD        1     0
TCGGTGGCTTATCTTCTGACG     SVAYLLT        1     0
TCGGTGGCTTATGCGTTTCCG     SVAYAFP        1     0
TCGGTGGCTTATGGGGATCGT     SVAYGDR        1     0
TCGGTGGCTTATGTTCGGCCT     SVAYVRP        1     0
TCGGTGGCTTATTCGAGGACT     SVAYSRT        1     0
TCGGTGGCTTCGATTGCGCGG     SVASIAR        1     0
TCGGTGGCTTCGTATGCTCTG     SVASYAL        1     0
TCGGTGGCTTCTATTCATGTG     SVASIHV        1     0
TCGGTGGCTTCTCTGCCTGCT     SVASLPA        1     0
TCGGTGGCTTCTCTGTTGCTG     SVASLLL        1     0
TCGGTGGCTTGGCATACGCGT     SVAWHTR        1     0
TCGGTGGCTTGGCCTCCTCTT     SVAWPPL        1     0
TCGGTGGCTTGGCGTCATCCT     SVAWRHP        1     0
TCGGTGGCTTGGGATAATTCT     SVAWDNS        1     0
TCGGTGGCTTGGGCGATGTGT     SVAWAMC        1     0
TCGGTGGCTTTGATTTCTACG     SVALIST        1     0
TCGGTGGCTTTGCCGCAGGCT     SVALPQA        1     0
TCGGTGGCTTTTAGGCTTGTT     SVAFRLV        1     0
TCGGTGGCTTTTCGGATTGCT     SVAFRIA        1     0
TCGGTGGGGAAGCCGCATCTG     SVGKPHL        1     0
TCGGTGGGGAAGCTTATTTGG     SVGKLIW        1     0
TCGGTGGGGAATCAGCCTATT     SVGNQPI        1     0
TCGGTGGGGAATCGGGCTCTG     SVGNRAL        1     0
TCGGTGGGGACGACTGTTACG     SVGTTVT        1     0
TCGGTGGGGACGCCTCTTTCT     SVGTPLS        1     0
TCGGTGGGGACGCGGCTTGCT     SVGTRLA        1     0
TCGGTGGGGACGGAGGCTAAG     SVGTEAK        1     0
TCGGTGGGGACGGCGCAGAGT     SVGTAQS        1     0
TCGGTGGGGACTGCTAAGCGG     SVGTAKR        1     0
TCGGTGGGGAGTACGCCGCCG     SVGSTPP        1     0
TCGGTGGGGAGTACTGAGTCG     SVGSTES        1     0
TCGGTGGGGATGCGTTTTGTT     SVGMRFV        1     0
TCGGTGGGGATGTTGCGGTCT     SVGMLRS        1     0
TCGGTGGGGATGTTGGTTAGT     SVGMLVS        1     0
TCGGTGGGGATTCAGCATGAT     SVGIQHD        1     0
TCGGTGGGGATTCTGGCGTCT     SVGILAS        1     0
TCGGTGGGGCAGCCTTGGTTT     SVGQPWF        1     0
TCGGTGGGGCAGGTGGCTTCG     SVGQVAS        1     0
TCGGTGGGGCATACGACTTCT     SVGHTTS        1     0
TCGGTGGGGCATACTCCGTTG     SVGHTPL        1     0
TCGGTGGGGCATATTATTGTT     SVGHIIV        1     0
TCGGTGGGGCCGCGTTCGCAG     SVGPRSQ        1     0
TCGGTGGGGCCGCTTGCTCGT     SVGPLAR        1     0
TCGGTGGGGCCGGATCTTCTT     SVGPDLL        1     0
TCGGTGGGGCCGGCGTATACG     SVGPAYT        1     0
TCGGTGGGGCCGTCGTCGTTT     SVGPSSF        1     0
TCGGTGGGGCCGTCTGGTTTT     SVGPSGF        1     0
TCGGTGGGGCCGTGGCGTGCT     SVGPWRA        1     0
TCGGTGGGGCCTAGTATTCCG     SVGPSIP        1     0
TCGGTGGGGCCTGCTCAGGAT     SVGPAQD        1     0
TCGGTGGGGCGGCATAGTCAT     SVGRHSH        1     0
TCGGTGGGGCGGGATGCGATA     SVGRDAI        1     0
TCGGTGGGGCGGTCGACTAGT     SVGRSTS        1     0
TCGGTGGGGCTGCCTTGGGTG     SVGLPWV        1     0
TCGGTGGGGCTGCGGTCGTCT     SVGLRSS        1     0
TCGGTGGGGCTGCTGCGTCTT     SVGLLRL        1     0
TCGGTGGGGCTGCTTCATGAG     SVGLLHE        1     0
TCGGTGGGGCTTACTGCGCTT     SVGLTAL        1     0
TCGGTGGGGCTTCATGCGTTG     SVGLHAL        1     0
TCGGTGGGGCTTCGGGATCAT     SVGLRDH        1     0
TCGGTGGGGGAGGATCAGAAT     SVGEDQN        1     0
TCGGTGGGGGAGTATTGGTAG     SVGEYWQ        1     0
TCGGTGGGGGAGTTTTCGTCG     SVGEFSS        1     0
TCGGTGGGGGATCTTCATCAG     SVGDLHQ        1     0
TCGGTGGGGGCGCTTCCTCCT     SVGALPP        1     0
TCGGTGGGGGCGCTTCCTCTT     SVGALPL        1     0
TCGGTGGGGGCGGAGATTGCG     SVGAEIA        1     0
TCGGTGGGGGCGTATCAGCCT     SVGAYQP        1     0
TCGGTGGGGGCTAATACGCTT     SVGANTL        1     0
TCGGTGGGGGGGACTCAGTTG     SVGGTQL        1     0
TCGGTGGGGGGGCTGTCGACG     SVGGLST        1     0
TCGGTGGGGGTTCCGTCGACT     SVGVPST        1     0
TCGGTGGGGGTTGAGTCGTCG     SVGVESS        1     0
TCGGTGGGGTAGCTGCCTTCG     SVGQLPS        1     0
TCGGTGGGGTATCATTCTACG     SVGYHST        1     0
TCGGTGGGGTATCTGCCTTGG     SVGYLPW        1     0
TCGGTGGGGTATGCTCAAGCT     SVGYAQA        1     0
TCGGTGGGGTCTCATGCGAAT     SVGSHAN        1     0
TCGGTGGGGTCTGTTTCGTGG     SVGSVSW        1     0
TCGGTGGGGTGGAGGCATTAG     SVGWRHQ        1     0
TCGGTGGGTAAGACGGGTCTT     SVGKTGL        1     0
TCGGTGGGTAATAAGAATGGT     SVGNKNG        1     0
TCGGTGGGTAATGCGGGGCCT     SVGNAGP        1     0
TCGGTGGGTACGAGGGCTGAG     SVGTRAE        1     0
TCGGTGGGTACGCTGTGTGGG     SVGTLCG        1     0
TCGGTGGGTACGGTTGCGGTG     SVGTVAV        1     0
TCGGTGGGTACTAATGATATG     SVGTNDM        1     0
TCGGTGGGTACTCATCTGCAG     SVGTHLQ        1     0
TCGGTGGGTAGGGCGCTGCAG     SVGRALQ        1     0
TCGGTGGGTAGGTTGCCTTAT     SVGRLPY        1     0
TCGGTGGGTAGTACGCAGCTT     SVGSTQL        1     0
TCGGTGGGTAGTATTACGCTG     SVGSITL        1     0
TCGGTGGGTAGTGATCGGGTG     SVGSDRV        1     0
TCGGTGGGTATTGCGCTTAGT     SVGIALS        1     0
TCGGTGGGTCATCCGTCTCAT     SVGHPSH        1     0
TCGGTGGGTCCGCATTATAGG     SVGPHYR        1     0
TCGGTGGGTCCGCCTGCTATG     SVGPPAM        1     0
TCGGTGGGTCCTAAGTCTGTG     SVGPKSV        1     0
TCGGTGGGTCCTACGACTTGT     SVGPTTC        1     0
TCGGTGGGTCCTAGGTTTCTG     SVGPRFL        1     0
TCGGTGGGTCTTGATCCTTTT     SVGLDPF        1     0
TCGGTGGGTGAGCCGACTCTT     SVGEPTL        1     0
TCGGTGGGTGAGCGTACGTCG     SVGERTS        1     0
TCGGTGGGTGAGGCGGCGACT     SVGEAAT        1     0
TCGGTGGGTGAGGCTGGTCGG     SVGEAGR        1     0
TCGGTGGGTGATCGTTCGCGT     SVGDRSR        1     0
TCGGTGGGTGCTTAGGGTTCG     SVGAQGS        1     0
TCGGTGGGTGGTCGGGATTTG     SVGGRDL        1     0
TCGGTGGGTGGTTCTACGCTG     SVGGSTL        1     0
TCGGTGGGTGTGCTGGGTAAT     SVGVLGN        1     0
TCGGTGGGTTAGCTGACTCAT     SVGQLTH        1     0
TCGGTGGGTTCGCCTCCTTCT     SVGSPPS        1     0
TCGGTGGGTTCTGCTGTTGTG     SVGSAVV        1     0
TCGGTGGGTTGGTAGACTACT     SVGWQTT        1     0
TCGGTGGGTTTGATGTCGCGT     SVGLMSR        1     0
TCGGTGGGTTTGCCTTATCCT     SVGLPYP        1     0
TCGGTGGTCAGTCAGCGTATG     SVVSQRM        1     0
TCGGTGGTGAAGCATCCTACG     SVVKHPT        1     0
TCGGTGGTGAATCTGGTGAAG     SVVNLVK        1     0
TCGGTGGTGACGATTTTGCAT     SVVTILH        1     0
TCGGTGGTGACGCCTACTTGG     SVVTPTW        1     0
TCGGTGGTGACGCGGGATGCT     SVVTRDA        1     0
TCGGTGGTGACGCTGATTACT     SVVTLIT        1     0
TCGGTGGTGACGGAGCGGTAT     SVVTERY        1     0
TCGGTGGTGACTAGTTATTAT     SVVTSYY        1     0
TCGGTGGTGACTCCTATTATT     SVVTPII        1     0
TCGGTGGTGACTCGGCTGCCG     SVVTRLP        1     0
TCGGTGGTGAGTCTGATGTAG     SVVSLMQ        1     0
TCGGTGGTGATGCAGGCTAAT     SVVMQAN        1     0
TCGGTGGTGATGCCTCGGTTT     SVVMPRF        1     0
TCGGTGGTGATGCGGCATGTT     SVVMRHV        1     0
TCGGTGGTGATTATGAATGCT     SVVIMNA        1     0
TCGGTGGTGATTCCGACGGTG     SVVIPTV        1     0
TCGGTGGTGCAGACGGCTGTG     SVVQTAV        1     0
TCGGTGGTGCAGACTCTTCGG     SVVQTLR        1     0
TCGGTGGTGCAGCAGCAGCCT     SVVQQQP        1     0
TCGGTGGTGCAGCATCCGACT     SVVQHPT        1     0
TCGGTGGTGCAGCATCTTGTG     SVVQHLV        1     0
TCGGTGGTGCAGCCGTCTGTG     SVVQPSV        1     0
TCGGTGGTGCAGGCGCTGCCT     SVVQALP        1     0
TCGGTGGTGCAGTATGATCGG     SVVQYDR        1     0
TCGGTGGTGCATATTCGTCTT     SVVHIRL        1     0
TCGGTGGTGCATCCTAAGAAT     SVVHPKN        1     0
TCGGTGGTGCATCCTCGTTCT     SVVHPRS        1     0
TCGGTGGTGCATCGGGCTGCT     SVVHRAA        1     0
TCGGTGGTGCATCGGGTGCCT     SVVHRVP        1     0
TCGGTGGTGCATGAGATTCTT     SVVHEIL        1     0
TCGGTGGTGCATTTTCGTGAG     SVVHFRE        1     0
TCGGTGGTGCCGATTCGGGAT     SVVPIRD        1     0
TCGGTGGTGCCGCCGAGGCGT     SVVPPRR        1     0
TCGGTGGTGCCGCCTAAGTCT     SVVPPKS        1     0
TCGGTGGTGCCGCCTTTGTGT     SVVPPLC        1     0
TCGGTGGTGCCTATGACGTGG     SVVPMTW        1     0
TCGGTGGTGCCTCATATGTAT     SVVPHMY        1     0
TCGGTGGTGCCTCGTGCTCCT     SVVPRAP        1     0
TCGGTGGTGCCTTATTTTGTT     SVVPYFV        1     0
TCGGTGGTGCGGCATTTTACG     SVVRHFT        1     0
TCGGTGGTGCGTACTCAGCTT     SVVRTQL        1     0
TCGGTGGTGCGTACTCCTCTG     SVVRTPL        1     0
TCGGTGGTGCGTCTGGGTCTG     SVVRLGL        1     0
TCGGTGGTGCTGACGATGCTG     SVVLTML        1     0
TCGGTGGTGCTGACTCTGCAG     SVVLTLQ        1     0
TCGGTGGTGCTGCCTAGGTAT     SVVLPRY        1     0
TCGGTGGTGCTGCTGGCGACT     SVVLLAT        1     0
TCGGTGGTGCTGGATACGCAT     SVVLDTH        1     0
TCGGTGGTGCTGTCGACTACT     SVVLSTT        1     0
TCGGTGGTGCTGTCTACTCTG     SVVLSTL        1     0
TCGGTGGTGCTTCATCTGCCG     SVVLHLP        1     0
TCGGTGGTGCTTCCTCGTCTT     SVVLPRL        1     0
TCGGTGGTGGAGTGGAGGACG     SVVEWRT        1     0
TCGGTGGTGGATCGTCTGGCT     SVVDRLA        1     0
TCGGTGGTGGCGCGTACTTTG     SVVARTL        1     0
TCGGTGGTGGCGGCGTATCAG     SVVAAYQ        1     0
TCGGTGGTGGCGGCTTATCAG     SVVAAYQ        1     0
TCGGTGGTGGCGTATCGTCCG     SVVAYRP        1     0
TCGGTGGTGGCGTTTGAGGTT     SVVAFEV        1     0
TCGGTGGTGGCTCAGCGTTGG     SVVAQRW        1     0
TCGGTGGTGGCTCATCCTCGG     SVVAHPR        1     0
TCGGTGGTGGCTGCTAGGTTG     SVVAARL        1     0
TCGGTGGTGGCTTCTCATAGG     SVVASHR        1     0
TCGGTGGTGGGGCCGGCGCAT     SVVGPAH        1     0
TCGGTGGTGGGTCTTACTCCG     SVVGLTP        1     0
TCGGTGGTGGTTCCTTATCCT     SVVVPYP        1     0
TCGGTGGTGTATGGGACTGTT     SVVYGTV        1     0
TCGGTGGTGTATTGGTCGGCG     SVVYWSA        1     0
TCGGTGGTGTCGCCGCCGTCG     SVVSPPS        1     0
TCGGTGGTGTCGCCTCTGCCT     SVVSPLP        1     0
TCGGTGGTGTCGCTTTCGCAT     SVVSLSH        1     0
TCGGTGGTGTCTCCTCAGCCG     SVVSPQP        1     0
TCGGTGGTGTGGGCTCATCAT     SVVWAHH        1     0
TCGGTGGTGTGGTCGTCTCCT     SVVWSSP        1     0
TCGGTGGTGTGTAATTTGCCG     SVVCNLP        1     0
TCGGTGGTGTGTCCTCTTCCT     SVVCPLP        1     0
TCGGTGGTGTTGCCGCATGTT     SVVLPHV        1     0
TCGGTGGTGTTTGATATGATT     SVVFDMI        1     0
TCGGTGGTGTTTTGGGTGTCG     SVVFWVS        1     0
TCGGTGGTTAAGACTACGTCT     SVVKTTS        1     0
TCGGTGGTTAATTGGGCGATT     SVVNWAI        1     0
TCGGTGGTTACGACTGGTGCT     SVVTTGA        1     0
TCGGTGGTTACGCGTTCGATT     SVVTRSI        1     0
TCGGTGGTTACGGCGCAGAGT     SVVTAQS        1     0
TCGGTGGTTACGGTGACGTTG     SVVTVTL        1     0
TCGGTGGTTACTCTTGCTTTT     SVVTLAF        1     0
TCGGTGGTTACTGCGACTTTT     SVVTATF        1     0
TCGGTGGTTAGTCCGGCGTAG     SVVSPAQ        1     0
TCGGTGGTTAGTCTTATGCTT     SVVSLML        1     0
TCGGTGGTTATGCATCCGCGT     SVVMHPR        1     0
TCGGTGGTTATGGAGACGCTG     SVVMETL        1     0
TCGGTGGTTATTGGGACTCCT     SVVIGTP        1     0
TCGGTGGTTCAGCCGTTGACG     SVVQPLT        1     0
TCGGTGGTTCAGCCTGTGCCG     SVVQPVP        1     0
TCGGTGGTTCATTCGTCGGGT     SVVHSSG        1     0
TCGGTGGTTCCGAATACGTGG     SVVPNTW        1     0
TCGGTGGTTCCGACGTATCAT     SVVPTYH        1     0
TCGGTGGTTCCGCAGCCTATG     SVVPQPM        1     0
TCGGTGGTTCCGCTTCATCCT     SVVPLHP        1     0
TCGGTGGTTCCTTTGTATATG     SVVPLYM        1     0
TCGGTGGTTCGTCTGACTGCT     SVVRLTA        1     0
TCGGTGGTTCGTCTGATTCAT     SVVRLIH        1     0
TCGGTGGTTCTGACTGTTACT     SVVLTVT        1     0
TCGGTGGTTCTGCCGCATTGT     SVVLPHC        1     0
TCGGTGGTTCTGCCTATGCAG     SVVLPMQ        1     0
TCGGTGGTTCTTCGGCAGATG     SVVLRQM        1     0
TCGGTGGTTGATACGTGGCAT     SVVDTWH        1     0
TCGGTGGTTGATCTTCTTGGG     SVVDLLG        1     0
TCGGTGGTTGATGGTCAGCTT     SVVDGQL        1     0
TCGGTGGTTGCGACTACTTAT     SVVATTY        1     0
TCGGTGGTTGCGATGCCTCTG     SVVAMPL        1     0
TCGGTGGTTGCGCCGGCTTCT     SVVAPAS        1     0
TCGGTGGTTGCGGAGACGGTG     SVVAETV        1     0
TCGGTGGTTGCTATGAGTGAT     SVVAMSD        1     0
TCGGTGGTTGCTTTTCATGCT     SVVAFHA        1     0
TCGGTGGTTGGTCCTTTGTAT     SVVGPLY        1     0
TCGGTGGTTGTGAGTTTGTGG     SVVVSLW        1     0
TCGGTGGTTGTGCATCGTCCT     SVVVHRP        1     0
TCGGTGGTTGTGCCGCGTTTT     SVVVPRF        1     0
TCGGTGGTTGTTAATACTCGG     SVVVNTR        1     0
TCGGTGGTTGTTACTCGGAGT     SVVVTRS        1     0
TCGGTGGTTGTTCCTCGGCAT     SVVVPRH        1     0
TCGGTGGTTTAGACTCCGGTG     SVVQTPV        1     0
TCGGTGGTTTGTTGTGCTTGG     SVVCCAW        1     0
TCGGTGGTTTTGTGGCAGCAG     SVVLWQQ        1     0
TCGGTGGTTTTTCTTGCTTCT     SVVFLAS        1     0
TCGGTGTAGACGATTATGAGT     SVQTIMS        1     0
TCGGTGTAGACGGCTGTGCTG     SVQTAVL        1     0
TCGGTGTAGACTAAGCATAAT     SVQTKHN        1     0
TCGGTGTAGACTAATTCTTCT     SVQTNSS        1     0
TCGGTGTAGAGGTATACTGTT     SVQRYTV        1     0
TCGGTGTAGATGACTAAGTTT     SVQMTKF        1     0
TCGGTGTAGATGATGCCGCTT     SVQMMPL        1     0
TCGGTGTAGATGCCTCCGCTT     SVQMPPL        1     0
TCGGTGTAGGAGGCTGTTACT     SVQEAVT        1     0
TCGGTGTAGGCTCTTCATCGT     SVQALHR        1     0
TCGGTGTAGGTGCATCATCGG     SVQVHHR        1     0
TCGGTGTAGGTTGCTGTTAAG     SVQVAVK        1     0
TCGGTGTAGTCTGCGCTTCCT     SVQSALP        1     0
TCGGTGTATAAGCTTTCGCTT     SVYKLSL        1     0
TCGGTGTATACGCCTAGTAAT     SVYTPSN        1     0
TCGGTGTATACGTATTTGGGT     SVYTYLG        1     0
TCGGTGTATACGTCGTCTGAT     SVYTSSD        1     0
TCGGTGTATACGTCTGATTCT     SVYTSDS        1     0
TCGGTGTATACTACTCGGCTT     SVYTTRL        1     0
TCGGTGTATACTAGTCGTTAT     SVYTSRY        1     0
TCGGTGTATACTGATAATGCT     SVYTDNA        1     0
TCGGTGTATAGGCTGGATATT     SVYRLDI        1     0
TCGGTGTATAGGCTTCCTCAT     SVYRLPH        1     0
TCGGTGTATAGGTGTTGTGGG     SVYRCCG        1     0
TCGGTGTATAGTGGTAAGGTG     SVYSGKV        1     0
TCGGTGTATATGACGGAGGTT     SVYMTEV        1     0
TCGGTGTATATGCTGCATGCT     SVYMLHA        1     0
TCGGTGTATATGGAGACTATT     SVYMETI        1     0
TCGGTGTATATGGATCCGCTG     SVYMDPL        1     0
TCGGTGTATCAGCCGGGTCTT     SVYQPGL        1     0
TCGGTGTATCATAGGCCTGAT     SVYHRPD        1     0
TCGGTGTATCATGCTTCTCGG     SVYHASR        1     0
TCGGTGTATCATTGGAGGACG     SVYHWRT        1     0
TCGGTGTATCCGGCGTTGGAT     SVYPALD        1     0
TCGGTGTATCCTAATGATCGG     SVYPNDR        1     0
TCGGTGTATCCTAGGCATTAT     SVYPRHY        1     0
TCGGTGTATCCTCCGATTGCT     SVYPPIA        1     0
TCGGTGTATCCTCCGCCGGGG     SVYPPPG        1     0
TCGGTGTATCCTCCTTGGATT     SVYPPWI        1     0
TCGGTGTATCCTCTGTTTCGG     SVYPLFR        1     0
TCGGTGTATCCTGCTCGTTGG     SVYPARW        1     0
TCGGTGTATCCTTAGATGGGG     SVYPQMG        1     0
TCGGTGTATCCTTAGCTGCAT     SVYPQLH        1     0
TCGGTGTATCCTTATCCTACT     SVYPYPT        1     0
TCGGTGTATCGGCCTATTCGT     SVYRPIR        1     0
TCGGTGTATCTGGTGACTGGT     SVYLVTG        1     0
TCGGTGTATCTGTCGTTTGCT     SVYLSFA        1     0
TCGGTGTATCTTAGTCCGCTG     SVYLSPL        1     0
TCGGTGTATCTTCGTCATTGT     SVYLRHC        1     0
TCGGTGTATCTTGGTCCGAGG     SVYLGPR        1     0
TCGGTGTATGAGCATGTTTAG     SVYEHVQ        1     0
TCGGTGTATGAGCCTGTTACT     SVYEPVT        1     0
TCGGTGTATGATCCTCGGACT     SVYDPRT        1     0
TCGGTGTATGATGCGATGCCT     SVYDAMP        1     0
TCGGTGTATGATGCGCATTAG     SVYDAHQ        1     0
TCGGTGTATGCGCATCCGTTG     SVYAHPL        1     0
TCGGTGTATGCGCCGATTTAG     SVYAPIQ        1     0
TCGGTGTATGCGCGTCCGGGG     SVYARPG        1     0
TCGGTGTATGCGGATGCTCTG     SVYADAL        1     0
TCGGTGTATGCGGCTCATAGG     SVYAAHR        1     0
TCGGTGTATGCGGGTAAGTTG     SVYAGKL        1     0
TCGGTGTATGCGTCTTCTACG     SVYASST        1     0
TCGGTGTATGCTACTTCGCTT     SVYATSL        1     0
TCGGTGTATGCTCATTGGCAG     SVYAHWQ        1     0
TCGGTGTATGCTTCTCCTCTG     SVYASPL        1     0
TCGGTGTATGCTTGGTTGCCG     SVYAWLP        1     0
TCGGTGTATGGGTTGGTGCCT     SVYGLVP        1     0
TCGGTGTATGGTTTTGCTCCT     SVYGFAP        1     0
TCGGTGTATGTGAATAGTGTG     SVYVNSV        1     0
TCGGTGTATGTGACTCGTCCT     SVYVTRP        1     0
TCGGTGTATGTGTTGCCTATG     SVYVLPM        1     0
TCGGTGTATGTTCAGAATTTT     SVYVQNF        1     0
TCGGTGTATTATGCTTCTATG     SVYYASM        1     0
TCGGTGTATTCGCATTTGCCG     SVYSHLP        1     0
TCGGTGTATTCGGCTTCTCAT     SVYSASH        1     0
TCGGTGTATTGGCGGCCTGCT     SVYWRPA        1     0
TCGGTGTATTTGAGTCCGACG     SVYLSPT        1     0
TCGGTGTATTTTGATCAGTCG     SVYFDQS        1     0
TCGGTGTCGAAGCTTAATTTG     SVSKLNL        1     0
TCGGTGTCGAAGGCTACGATG     SVSKATM        1     0
TCGGTGTCGAAGTCGTTGGCT     SVSKSLA        1     0
TCGGTGTCGAAGTCTTTGTTG     SVSKSLL        1     0
TCGGTGTCGACGCGGACGCTT     SVSTRTL        1     0
TCGGTGTCGACGCTGACTGAG     SVSTLTE        1     0
TCGGTGTCGACGGCTCTGTAT     SVSTALY        1     0
TCGGTGTCGACTGCTGCTTCT     SVSTAAS        1     0
TCGGTGTCGACTTTTATGTTG     SVSTFML        1     0
TCGGTGTCGAGGCAGCTTCAT     SVSRQLH        1     0
TCGGTGTCGAGGCCTTGGACT     SVSRPWT        1     0
TCGGTGTCGAGTCTGCAGCCT     SVSSLQP        1     0
TCGGTGTCGAGTGTTCGTCAG     SVSSVRQ        1     0
TCGGTGTCGATGCCTCATCAG     SVSMPHQ        1     0
TCGGTGTCGATGGGTCAGGCT     SVSMGQA        1     0
TCGGTGTCGATGTAGAAGTCG     SVSMQKS        1     0
TCGGTGTCGATGTCTCCTATG     SVSMSPM        1     0
TCGGTGTCGATTCGGCATCCT     SVSIRHP        1     0
TCGGTGTCGCAGCAGTGGCTG     SVSQQWL        1     0
TCGGTGTCGCAGCATAGTGTT     SVSQHSV        1     0
TCGGTGTCGCAGCATTCGCAG     SVSQHSQ        1     0
TCGGTGTCGCAGCATTTGCAT     SVSQHLH        1     0
TCGGTGTCGCAGTCTAGTTTG     SVSQSSL        1     0
TCGGTGTCGCATCAGCCTCAT     SVSHQPH        1     0
TCGGTGTCGCATCAGTTGTCT     SVSHQLS        1     0
TCGGTGTCGCATCGGTCGCTG     SVSHRSL        1     0
TCGGTGTCGCATCTGGCGACG     SVSHLAT        1     0
TCGGTGTCGCATTATTATACG     SVSHYYT        1     0
TCGGTGTCGCCGACTACTGGT     SVSPTTG        1     0
TCGGTGTCGCCGCAGAGTATT     SVSPQSI        1     0
TCGGTGTCGCCGCGGAGTATT     SVSPRSI        1     0
TCGGTGTCGCCGCGGATGATG     SVSPRMM        1     0
TCGGTGTCGCCGCTTGCTATG     SVSPLAM        1     0
TCGGTGTCGCCGTATATTTGG     SVSPYIW        1     0
TCGGTGTCGCCTAGTTCTAAT     SVSPSSN        1     0
TCGGTGTCGCCTATGTATCCG     SVSPMYP        1     0
TCGGTGTCGCCTCATTCGACG     SVSPHST        1     0
TCGGTGTCGCCTCTGCTTCCG     SVSPLLP        1     0
TCGGTGTCGCCTGCGGATACT     SVSPADT        1     0
TCGGTGTCGCCTGCTGTTTGG     SVSPAVW        1     0
TCGGTGTCGCCTGTGCCTATG     SVSPVPM        1     0
TCGGTGTCGCGTAATACTCCT     SVSRNTP        1     0
TCGGTGTCGCGTACTTTGTTG     SVSRTLL        1     0
TCGGTGTCGCGTATGACTCCG     SVSRMTP        1     0
TCGGTGTCGCTGACTAAGTCT     SVSLTKS        1     0
TCGGTGTCGCTGAGTCATTAG     SVSLSHQ        1     0
TCGGTGTCGCTGAGTGCGCCT     SVSLSAP        1     0
TCGGTGTCGCTGAGTGTTGCG     SVSLSVA        1     0
TCGGTGTCGCTGCATGGGATT     SVSLHGI        1     0
TCGGTGTCGCTGCATTGGATT     SVSLHWI        1     0
TCGGTGTCGCTGCCTCCTACT     SVSLPPT        1     0
TCGGTGTCGCTGCCTGCGCCG     SVSLPAP        1     0
TCGGTGTCGCTGCCTTATGCT     SVSLPYA        1     0
TCGGTGTCGCTGGAGTTTTTG     SVSLEFL        1     0
TCGGTGTCGCTGGATGAGTAT     SVSLDEY        1     0
TCGGTGTCGCTTAATCCTCTG     SVSLNPL        1     0
TCGGTGTCGCTTCCGTCTTCT     SVSLPSS        1     0
TCGGTGTCGCTTGGTTCTACG     SVSLGST        1     0
TCGGTGTCGGAGCGGCTGGCG     SVSERLA        1     0
TCGGTGTCGGAGCGTCCTCTG     SVSERPL        1     0
TCGGTGTCGGAGCTTCCGTAT     SVSELPY        1     0
TCGGTGTCGGATACTAATGGG     SVSDTNG        1     0
TCGGTGTCGGATAGGAGTACT     SVSDRST        1     0
TCGGTGTCGGATCATGTTCTT     SVSDHVL        1     0
TCGGTGTCGGATCTGGCTGTG     SVSDLAV        1     0
TCGGTGTCGGATTATCCTAAG     SVSDYPK        1     0
TCGGTGTCGGCGAATCAGTTT     SVSANQF        1     0
TCGGTGTCGGCGACGATGCAT     SVSATMH        1     0
TCGGTGTCGGCGACGGTTCGG     SVSATVR        1     0
TCGGTGTCGGCGAGGATGACT     SVSARMT        1     0
TCGGTGTCGGCGCATAAGCCT     SVSAHKP        1     0
TCGGTGTCGGCGCATGGTAAG     SVSAHGK        1     0
TCGGTGTCGGCGCCGTTTAGT     SVSAPFS        1     0
TCGGTGTCGGCGCCTAGTGAT     SVSAPSD        1     0
TCGGTGTCGGCTCCTGCTACT     SVSAPAT        1     0
TCGGTGTCGGCTCGGCTTATT     SVSARLI        1     0
TCGGTGTCGGCTCTTGTTATT     SVSALVI        1     0
TCGGTGTCGGCTGATTTTAAT     SVSADFN        1     0
TCGGTGTCGGGGCAGAGGCTT     SVSGQRL        1     0
TCGGTGTCGGGGCCTTCTCCG     SVSGPSP        1     0
TCGGTGTCGGGTGCGCATCGG     SVSGAHR        1     0
TCGGTGTCGGGTGGGTATGCT     SVSGGYA        1     0
TCGGTGTCGGGTTATAATCCT     SVSGYNP        1     0
TCGGTGTCGGTGCCTGGTGGG     SVSVPGG        1     0
TCGGTGTCGGTTCCGCTTGCG     SVSVPLA        1     0
TCGGTGTCGGTTTATGCGCAT     SVSVYAH        1     0
TCGGTGTCGGTTTCTTTGTCG     SVSVSLS        1     0
TCGGTGTCGTATACTGGGGAT     SVSYTGD        1     0
TCGGTGTCGTATATGACGTCG     SVSYMTS        1     0
TCGGTGTCGTATCATTCGAAT     SVSYHSN        1     0
TCGGTGTCGTATCCGTCGTGG     SVSYPSW        1     0
TCGGTGTCGTATCGTTCTTCG     SVSYRSS        1     0
TCGGTGTCGTATTCGAAGCAG     SVSYSKQ        1     0
TCGGTGTCGTATTCTATGCCG     SVSYSMP        1     0
TCGGTGTCGTATTTTCCTCAG     SVSYFPQ        1     0
TCGGTGTCGTCGCCGATTCTT     SVSSPIL        1     0
TCGGTGTCGTCGCCTAGTTCT     SVSSPSS        1     0
TCGGTGTCGTCGCGTCCTCCG     SVSSRPP        1     0
TCGGTGTCGTCGGGTCTTACT     SVSSGLT        1     0
TCGGTGTCGTCTACGCAGCGT     SVSSTQR        1     0
TCGGTGTCGTCTCCGAATTAT     SVSSPNY        1     0
TCGGTGTCGTCTCCTGCGCGT     SVSSPAR        1     0
TCGGTGTCGTCTCGGGATACT     SVSSRDT        1     0
TCGGTGTCGTGGATTCTGCCT     SVSWILP        1     0
TCGGTGTCGTGGCAGCTGTCT     SVSWQLS        1     0
TCGGTGTCGTGGGGGGCTTCT     SVSWGAS        1     0
TCGGTGTCGTGGTCGGCTCCT     SVSWSAP        1     0
TCGGTGTCGTTGTATACTCCG     SVSLYTP        1     0
TCGGTGTCTAAGCTTACTAAT     SVSKLTN        1     0
TCGGTGTCTAAGTCGTTGTAT     SVSKSLY        1     0
TCGGTGTCTAATAAGACTGGT     SVSNKTG        1     0
TCGGTGTCTAATGAGCGTGGT     SVSNERG        1     0
TCGGTGTCTACGCCGTCGCCT     SVSTPSP        1     0
TCGGTGTCTACGCGTGATGCT     SVSTRDA        1     0
TCGGTGTCTACGGTGCAGAGG     SVSTVQR        1     0
TCGGTGTCTACTAAGTCGTTG     SVSTKSL        1     0
TCGGTGTCTACTACGACGCCG     SVSTTTP        1     0
TCGGTGTCTACTATGATTTCG     SVSTMIS        1     0
TCGGTGTCTACTGTTCGTGGT     SVSTVRG        1     0
TCGGTGTCTAGTCAGCTGCCG     SVSSQLP        1     0
TCGGTGTCTATGACTGCGACT     SVSMTAT        1     0
TCGGTGTCTATGCAGGTGTTT     SVSMQVF        1     0
TCGGTGTCTATGCATGCTGAT     SVSMHAD        1     0
TCGGTGTCTATGCTGCCGATT     SVSMLPI        1     0
TCGGTGTCTATGCTGGATACT     SVSMLDT        1     0
TCGGTGTCTATGTCTGTTCCG     SVSMSVP        1     0
TCGGTGTCTATGTTGTTGCTT     SVSMLLL        1     0
TCGGTGTCTATTCTTGCTACG     SVSILAT        1     0
TCGGTGTCTCAGCAGTTGTAT     SVSQQLY        1     0
TCGGTGTCTCAGTTGCCGCTG     SVSQLPL        1     0
TCGGTGTCTCATCAGCAGCTG     SVSHQQL        1     0
TCGGTGTCTCATTTTTTGAGT     SVSHFLS        1     0
TCGGTGTCTCCGCTGCTGTAT     SVSPLLY        1     0
TCGGTGTCTCCGTTTCATAGG     SVSPFHR        1     0
TCGGTGTCTCCTCATAAGCTG     SVSPHKL        1     0
TCGGTGTCTCCTTTGCCGGCG     SVSPLPA        1     0
TCGGTGTCTCGGAGTAGTTTT     SVSRSSF        1     0
TCGGTGTCTCGGCTGCTTCTG     SVSRLLL        1     0
TCGGTGTCTCGTAGTATTGCG     SVSRSIA        1     0
TCGGTGTCTCTGGATGAGGCG     SVSLDEA        1     0
TCGGTGTCTCTGGCGCTTCCT     SVSLALP        1     0
TCGGTGTCTCTGTATCCTCCT     SVSLYPP        1     0
TCGGTGTCTCTTGCGACGGTT     SVSLATV        1     0
TCGGTGTCTGAGATGATTGCT     SVSEMIA        1     0
TCGGTGTCTGAGGTGTTTCGT     SVSEVFR        1     0
TCGGTGTCTGATACTTCTCTT     SVSDTSL        1     0
TCGGTGTCTGATGCGAAGCGG     SVSDAKR        1     0
TCGGTGTCTGCTCCGATGCTG     SVSAPML        1     0
TCGGTGTCTGCTCTGCGTTTT     SVSALRF        1     0
TCGGTGTCTGCTTATTGGAGT     SVSAYWS        1     0
TCGGTGTCTGCTTGGATTTCG     SVSAWIS        1     0
TCGGTGTCTGCTTTGCCTCGT     SVSALPR        1     0
TCGGTGTCTGGTCAGCCGTGG     SVSGQPW        1     0
TCGGTGTCTGTGCCGATTGCG     SVSVPIA        1     0
TCGGTGTCTGTGCCTCGTCCT     SVSVPRP        1     0
TCGGTGTCTGTGCTGGAGCCG     SVSVLEP        1     0
TCGGTGTCTGTTAAGATGAAT     SVSVKMN        1     0
TCGGTGTCTGTTACTCTTTGT     SVSVTLC        1     0
TCGGTGTCTGTTCCGTCTAGG     SVSVPSR        1     0
TCGGTGTCTTATCCTGGTAAT     SVSYPGN        1     0
TCGGTGTCTTCGCATTTGAGG     SVSSHLR        1     0
TCGGTGTCTTCGCCGATGCCG     SVSSPMP        1     0
TCGGTGTCTTCGCCTGAGTAT     SVSSPEY        1     0
TCGGTGTCTTCGGATGTGCCG     SVSSDVP        1     0
TCGGTGTCTTGGGCTCTGGCG     SVSWALA        1     0
TCGGTGTCTTTGCCTCGTCCT     SVSLPRP        1     0
TCGGTGTCTTTGGTGCTTACT     SVSLVLT        1     0
TCGGTGTGGAAGCTGCCTCCG     SVWKLPP        1     0
TCGGTGTGGAAGCTGGCGACG     SVWKLAT        1     0
TCGGTGTGGAAGCTGGCTACT     SVWKLAT        1     0
TCGGTGTGGAAGGCTGGTCCG     SVWKAGP        1     0
TCGGTGTGGAATCTGAATTCG     SVWNLNS        1     0
TCGGTGTGGACGAGTAATCCT     SVWTSNP        1     0
TCGGTGTGGACGATTGCTCAT     SVWTIAH        1     0
TCGGTGTGGACGCCGAATAAT     SVWTPNN        1     0
TCGGTGTGGACTCAGCTGAAG     SVWTQLK        1     0
TCGGTGTGGACTCATGCTCAG     SVWTHAQ        1     0
TCGGTGTGGACTGAGCCTCCG     SVWTEPP        1     0
TCGGTGTGGACTGCTGCTCGG     SVWTAAR        1     0
TCGGTGTGGAGGACGGCTGCG     SVWRTAA        1     0
TCGGTGTGGAGGATTCAGTAT     SVWRIQY        1     0
TCGGTGTGGAGGCCTCTGACT     SVWRPLT        1     0
TCGGTGTGGAGTCTGGCTTTT     SVWSLAF        1     0
TCGGTGTGGAGTGTTATTTTG     SVWSVIL        1     0
TCGGTGTGGATGGCTCGGTAT     SVWMARY        1     0
TCGGTGTGGATTAATATGGAG     SVWINME        1     0
TCGGTGTGGATTAGGGCTTCT     SVWIRAS        1     0
TCGGTGTGGATTAGTAGTCGG     SVWISSR        1     0
TCGGTGTGGATTCCGATGCGT     SVWIPMR        1     0
TCGGTGTGGATTGATCCGTCG     SVWIDPS        1     0
TCGGTGTGGATTGTGCCTTTT     SVWIVPF        1     0
TCGGTGTGGCAGAAGCATTAT     SVWQKHY        1     0
TCGGTGTGGCAGATGCAGGTA     SVWQMQV        1     0
TCGGTGTGGCAGCCTATTCCG     SVWQPIP        1     0
TCGGTGTGGCAGCCTCCTCGG     SVWQPPR        1     0
TCGGTGTGGCAGTCTGCTCCG     SVWQSAP        1     0
TCGGTGTGGCATCATGTGAAG     SVWHHVK        1     0
TCGGTGTGGCATCCGGATACT     SVWHPDT        1     0
TCGGTGTGGCCGACTGCTCGT     SVWPTAR        1     0
TCGGTGTGGCCGAGGGCTATG     SVWPRAM        1     0
TCGGTGTGGCCGCATATTAAG     SVWPHIK        1     0
TCGGTGTGGCCGCATCAATTT     SVWPHQF        1     0
TCGGTGTGGCCGCCTCGTCCT     SVWPPRP        1     0
TCGGTGTGGCCGCTGTGGCTG     SVWPLWL        1     0
TCGGTGTGGCCGCTTCATCGT     SVWPLHR        1     0
TCGGTGTGGCCGGTGCATCCG     SVWPVHP        1     0
TCGGTGTGGCCGTCTATGTAG     SVWPSMQ        1     0
TCGGTGTGGCCTAAATATTTT     SVWPKYF        1     0
TCGGTGTGGCCTACGTATTGG     SVWPTYW        1     0
TCGGTGTGGCCTCTGTTGAAG     SVWPLLK        1     0
TCGGTGTGGCCTCTTCTTTCT     SVWPLLS        1     0
TCGGTGTGGCCTGTGACTCAT     SVWPVTH        1     0
TCGGTGTGGCCTTGGGGTTCG     SVWPWGS        1     0
TCGGTGTGGCCTTGTACGCAT     SVWPCTH        1     0
TCGGTGTGGCGTTGGTCTCCG     SVWRWSP        1     0
TCGGTGTGGCTGCATACTACT     SVWLHTT        1     0
TCGGTGTGGCTGCCGATTGAT     SVWLPID        1     0
TCGGTGTGGCTTACTACGCTT     SVWLTTL        1     0
TCGGTGTGGCTTCATGCGTTG     SVWLHAL        1     0
TCGGTGTGGCTTCCGCGGTCT     SVWLPRS        1     0
TCGGTGTGGCTTGATATGCAG     SVWLDMQ        1     0
TCGGTGTGGGAGAGTCAGTCT     SVWESQS        1     0
TCGGTGTGGGAGGCGAGTCAT     SVWEASH        1     0
TCGGTGTGGGATCCTCGTCTT     SVWDPRL        1     0
TCGGTGTGGGATCTTCATCTT     SVWDLHL        1     0
TCGGTGTGGGCGCTGAATCCT     SVWALNP        1     0
TCGGTGTGGGCGGAGGCTACT     SVWAEAT        1     0
TCGGTGTGGGCTGCTCCGCCT     SVWAAPP        1     0
TCGGTGTGGGCTTATCTTCCG     SVWAYLP        1     0
TCGGTGTGGGGGACTGCGCGG     SVWGTAR        1     0
TCGGTGTGGGGGCCGGCTGTT     SVWGPAV        1     0
TCGGTGTGGGGTCTGATTAAT     SVWGLIN        1     0
TCGGTGTGGGTGCCGCCTTAT     SVWVPPY        1     0
TCGGTGTGGGTGCCTCGTTCG     SVWVPRS        1     0
TCGGTGTGGGTTAGTACGTTG     SVWVSTL        1     0
TCGGTGTGGGTTCATCGTAGT     SVWVHRS        1     0
TCGGTGTGGGTTGCGACTGCG     SVWVATA        1     0
TCGGTGTGGTAGGTGCTTCCG     SVWQVLP        1     0
TCGGTGTGGTATACGCGTTCG     SVWYTRS        1     0
TCGGTGTGGTATCCGAGGAAT     SVWYPRN        1     0
TCGGTGTGGTCGCTGCCGCAG     SVWSLPQ        1     0
TCGGTGTGGTCGGATTTGTGG     SVWSDLW        1     0
TCGGTGTGGTCGTCTACTACG     SVWSSTT        1     0
TCGGTGTGGTCTGAGCCGTCG     SVWSEPS        1     0
TCGGTGTGGTCTGCTGCGTAT     SVWSAAY        1     0
TCGGTGTGGTCTGTTCCGTCG     SVWSVPS        1     0
TCGGTGTGGTCTTTGCCGCTT     SVWSLPL        1     0
TCGGTGTGGTGGTGGTATCCG     SVWWWYP        1     0
TCGGTGTGGTTGCCGCCGCGT     SVWLPPR        1     0
TCGGTGTGGTTGGCTCCGGAG     SVWLAPE        1     0
TCGGTGTGTAATCCGACGACG     SVCNPTT        1     0
TCGGTGTGTACGCGTACTTCG     SVCTRTS        1     0
TCGGTGTGTAGGCATATGCCG     SVCRHMP        1     0
TCGGTGTGTCCGGCGCCGTGT     SVCPAPC        1     0
TCGGTGTGTCCTCAGCTGTGT     SVCPQLC        1     0
TCGGTGTGTCCTTCTGCGACG     SVCPSAT        1     0
TCGGTGTGTCGTCCTTGTACG     SVCRPCT        1     0
TCGGTGTGTCTGGGGTCGAAG     SVCLGSK        1     0
TCGGTGTGTGAGCCTGCGTAT     SVCEPAY        1     0
TCGGTGTGTGATCGGGAGCCT     SVCDREP        1     0
TCGGTGTGTGGTAGGCCGACT     SVCGRPT        1     0
TCGGTGTGTGTTTCTTGTTGG     SVCVSCW        1     0
TCGGTGTGTTCGCAGGGTTGT     SVCSQGC        1     0
TCGGTGTGTTGGACTATGTGT     SVCWTMC        1     0
TCGGTGTGTTGTCCTACTAAG     SVCCPTK        1     0
TCGGTGTTGAAGATGACGCAG     SVLKMTQ        1     0
TCGGTGTTGAAGCTTCGGGAG     SVLKLRE        1     0
TCGGTGTTGACGACTTCTCGT     SVLTTSR        1     0
TCGGTGTTGACGAGTCGTTAT     SVLTSRY        1     0
TCGGTGTTGACGCAGGATACT     SVLTQDT        1     0
TCGGTGTTGACGCAGGCGACG     SVLTQAT        1     0
TCGGTGTTGACGCCTACTGTG     SVLTPTV        1     0
TCGGTGTTGACGGCTCGGGGT     SVLTARG        1     0
TCGGTGTTGACGGTTCCTTCG     SVLTVPS        1     0
TCGGTGTTGACGTATCCTAGT     SVLTYPS        1     0
TCGGTGTTGACTATTCTGTTT     SVLTILF        1     0
TCGGTGTTGACTTCTCTGCAT     SVLTSLH        1     0
TCGGTGTTGAGTCCTCCTCCG     SVLSPPP        1     0
TCGGTGTTGATGCATATGGTG     SVLMHMV        1     0
TCGGTGTTGATGGGTATGCCT     SVLMGMP        1     0
TCGGTGTTGCAGCTGCCTGCG     SVLQLPA        1     0
TCGGTGTTGCAGGGTTTTTCT     SVLQGFS        1     0
TCGGTGTTGCATCCTAATTAT     SVLHPNY        1     0
TCGGTGTTGCCGGATGTTCAG     SVLPDVQ        1     0
TCGGTGTTGCCGGTGATGATG     SVLPVMM        1     0
TCGGTGTTGCCTACTATGCCG     SVLPTMP        1     0
TCGGTGTTGCCTCCTAATAAG     SVLPPNK        1     0
TCGGTGTTGCCTGGTCAGCAT     SVLPGQH        1     0
TCGGTGTTGCCTGGTTATAGG     SVLPGYR        1     0
TCGGTGTTGCCTGTGCCGTTT     SVLPVPF        1     0
TCGGTGTTGCCTTCTCATACG     SVLPSHT        1     0
TCGGTGTTGCTGCCTGTGCGT     SVLLPVR        1     0
TCGGTGTTGCTTACGCGGGCT     SVLLTRA        1     0
TCGGTGTTGGAGCATAGGCAG     SVLEHRQ        1     0
TCGGTGTTGGCGTCTATGTGT     SVLASMC        1     0
TCGGTGTTGGCTCCGTTGCCT     SVLAPLP        1     0
TCGGTGTTGGTTGATTTGCTT     SVLVDLL        1     0
TCGGTGTTGTATCAGTCGCCT     SVLYQSP        1     0
TCGGTGTTGTATGCGCCGTAT     SVLYAPY        1     0
TCGGTGTTGTCGACGTCGCCT     SVLSTSP        1     0
TCGGTGTTGTCGTGGCGTATT     SVLSWRI        1     0
TCGGTGTTGTCTCCTACTTGG     SVLSPTW        1     0
TCGGTGTTGTCTCGTATGCAT     SVLSRMH        1     0
TCGGTGTTGTTGAATGCGTGG     SVLLNAW        1     0
TCGGTGTTGTTGATGTCTCCT     SVLLMSP        1     0
TCGGTGTTGTTGCCTGTGAGT     SVLLPVS        1     0
TCGGTGTTTAATAAGTATACG     SVFNKYT        1     0
TCGGTGTTTAATCTGCGTCCG     SVFNLRP        1     0
TCGGTGTTTACGGTTACTCGG     SVFTVTR        1     0
TCGGTGTTTCCGAAGGTGGTT     SVFPKVV        1     0
TCGGTGTTTCCGACTTCGAGG     SVFPTSR        1     0
TCGGTGTTTCCGCGTTTGTCT     SVFPRLS        1     0
TCGGTGTTTCCGTCTTATGCT     SVFPSYA        1     0
TCGGTGTTTCGGCTGCCTACT     SVFRLPT        1     0
TCGGTGTTTCTTCATACGTCG     SVFLHTS        1     0
TCGGTGTTTGATCGTCCGGGG     SVFDRPG        1     0
TCGGTGTTTGATGGTACTCGG     SVFDGTR        1     0
TCGGTGTTTGCGACTCCGCCT     SVFATPP        1     0
TCGGTGTTTGCGCAGCAGTAT     SVFAQQY        1     0
TCGGTGTTTGGGGGGTCTTAG     SVFGGSQ        1     0
TCGGTGTTTGGTCATAAGTGG     SVFGHKW        1     0
TCGGTGTTTGGTCATCAGATG     SVFGHQM        1     0
TCGGTGTTTGTGCCGCATAAT     SVFVPHN        1     0
TCGGTGTTTTCGCCTCAGTTG     SVFSPQL        1     0
TCGGTGTTTTTTCTGCGTCCT     SVFFLRP        1     0
TCGGTTAAGAATGAGGGTACT     SVKNEGT        1     0
TCGGTTAAGACGAATCTTTAT     SVKTNLY        1     0
TCGGTTAAGACGACGTCTCCG     SVKTTSP        1     0
TCGGTTAAGACGCTGTCGGAT     SVKTLSD        1     0
TCGGTTAAGACTAAGTGTATT     SVKTKCI        1     0
TCGGTTAAGACTACTTTTCCT     SVKTTFP        1     0
TCGGTTAAGACTCCGGAGCGG     SVKTPER        1     0
TCGGTTAAGACTCCGTCGTCT     SVKTPSS        1     0
TCGGTTAAGACTCGTCCTGCT     SVKTRPA        1     0
TCGGTTAAGACTTGGCCTGTG     SVKTWPV        1     0
TCGGTTAAGAGTAAGCTGGAT     SVKSKLD        1     0
TCGGTTAAGAGTTTTGAGGTT     SVKSFEV        1     0
TCGGTTAAGATTGCTCCTATT     SVKIAPI        1     0
TCGGTTAAGCAGCAGATGCAT     SVKQQMH        1     0
TCGGTTAAGCAGCCGACTTGG     SVKQPTW        1     0
TCGGTTAAGCAGGAGTGTCCG     SVKQECP        1     0
TCGGTTAAGCAGGCGGTTATT     SVKQAVI        1     0
TCGGTTAAGCAGTCGCGTGCT     SVKQSRA        1     0
TCGGTTAAGCAGTCTCAGAAT     SVKQSQN        1     0
TCGGTTAAGCATCCGCCTCAT     SVKHPPH        1     0
TCGGTTAAGCCGCAGTGGCTT     SVKPQWL        1     0
TCGGTTAAGCCGCTTACTCGT     SVKPLTR        1     0
TCGGTTAAGCCTCAAGTTCTT     SVKPQVL        1     0
TCGGTTAAGCCTCAGCCTGGT     SVKPQPG        1     0
TCGGTTAAGCCTCCTATGATT     SVKPPMI        1     0
TCGGTTAAGCCTGCTACTTAT     SVKPATY        1     0
TCGGTTAAGCGGCCTGCTGCT     SVKRPAA        1     0
TCGGTTAAGCGGGATCTTCTG     SVKRDLL        1     0
TCGGTTAAGCTGATGACGTTG     SVKLMTL        1     0
TCGGTTAAGCTGCCTCATCTG     SVKLPHL        1     0
TCGGTTAAGCTGGCGTTTCCG     SVKLAFP        1     0
TCGGTTAAGCTGGTGCCGCGG     SVKLVPR        1     0
TCGGTTAAGCTGTTTACACGG     SVKLFTR        1     0
TCGGTTAAGCTTATGTATCTG     SVKLMYL        1     0
TCGGTTAAGCTTCCTATGAAG     SVKLPMK        1     0
TCGGTTAAGCTTGATAGGCGT     SVKLDRR        1     0
TCGGTTAAGGAGCATGATTGT     SVKEHDC        1     0
TCGGTTAAGGCGAGTAGTATG     SVKASSM        1     0
TCGGTTAAGGCGCTTAAGTTG     SVKALKL        1     0
TCGGTTAAGGCGTATCAGCTT     SVKAYQL        1     0
TCGGTTAAGGCGTGGCTTGGT     SVKAWLG        1     0
TCGGTTAAGGCTCAGGATCAT     SVKAQDH        1     0
TCGGTTAAGGCTCCTTCGCAT     SVKAPSH        1     0
TCGGTTAAGGCTCTGTATCAT     SVKALYH        1     0
TCGGTTAAGGGGCCTCTGTTT     SVKGPLF        1     0
TCGGTTAAGGGGCTGCCTGAT     SVKGLPD        1     0
TCGGTTAAGGTGATTGATTAT     SVKVIDY        1     0
TCGGTTAAGGTGCAGCAGCAT     SVKVQQH        1     0
TCGGTTAAGGTGCCTCATACG     SVKVPHT        1     0
TCGGTTAAGGTGTGGGAGGTT     SVKVWEV        1     0
TCGGTTAAGGTTTTTACGCCG     SVKVFTP        1     0
TCGGTTAAGTAGCTGTGGCAG     SVKQLWQ        1     0
TCGGTTAAGTCGACTAGGCAT     SVKSTRH        1     0
TCGGTTAAGTCTCCTCCGACG     SVKSPPT        1     0
TCGGTTAAGTCTCTGACTCTT     SVKSLTL        1     0
TCGGTTAAGTCTTATACGCCT     SVKSYTP        1     0
TCGGTTAAGTGGCGTATGCAT     SVKWRMH        1     0
TCGGTTAAGTGTATGGGGATG     SVKCMGM        1     0
TCGGTTAAGTGTCCTCAGCTT     SVKCPQL        1     0
TCGGTTAAGTTGGATCCGTTG     SVKLDPL        1     0
TCGGTTAAGTTTACGCAGTAG     SVKFTQQ        1     0
TCGGTTAAGTTTGCGTCTCTT     SVKFASL        1     0
TCGGTTAATAAGACGGCTCAT     SVNKTAH        1     0
TCGGTTAATAAGGAGTCTCTT     SVNKESL        1     0
TCGGTTAATAATACGCCGCCT     SVNNTPP        1     0
TCGGTTAATACGATGGTGTCG     SVNTMVS        1     0
TCGGTTAATACGCCTTCTACT     SVNTPST        1     0
TCGGTTAATAGGTCTGGTCCG     SVNRSGP        1     0
TCGGTTAATAGTAATCTGCCG     SVNSNLP        1     0
TCGGTTAATAGTGCTGTTTGT     SVNSAVC        1     0
TCGGTTAATATTCCTCATCCT     SVNIPHP        1     0
TCGGTTAATCAGCGTCTTGAG     SVNQRLE        1     0
TCGGTTAATCAGGCTCCTTCT     SVNQAPS        1     0
TCGGTTAATCATCTGTATCAG     SVNHLYQ        1     0
TCGGTTAATCATTATCGGGCT     SVNHYRA        1     0
TCGGTTAATCCGGTGCCTATT     SVNPVPI        1     0
TCGGTTAATCCGTGTGGGAAT     SVNPCGN        1     0
TCGGTTAATCCTCCTCCGTGG     SVNPPPW        1     0
TCGGTTAATCCTCGGTGGTAT     SVNPRWY        1     0
TCGGTTAATCCTCTTGAGCAT     SVNPLEH        1     0
TCGGTTAATCCTGCTCTTGTG     SVNPALV        1     0
TCGGTTAATCCTGTGCCGCCT     SVNPVPP        1     0
TCGGTTAATCTGCAGTCGCCG     SVNLQSP        1     0
TCGGTTAATGATATGCGTCAT     SVNDMRH        1     0
TCGGTTAATGATATTCGTGCT     SVNDIRA        1     0
TCGGTTAATGCGAAGATTAAG     SVNAKIK        1     0
TCGGTTAATGCGAGTCCGCAG     SVNASPQ        1     0
TCGGTTAATGCTGTGGCTACG     SVNAVAT        1     0
TCGGTTAATGCTTATAGTCGT     SVNAYSR        1     0
TCGGTTAATGGGGAGATGCAG     SVNGEMQ        1     0
TCGGTTAATGGGGCGACTAGT     SVNGATS        1     0
TCGGTTAATGGTGCTCCGTCT     SVNGAPS        1     0
TCGGTTAATGTTATGAGGTCT     SVNVMRS        1     0
TCGGTTAATTCGTTGACTAGG     SVNSLTR        1     0
TCGGTTAATTCTAGGATTCTT     SVNSRIL        1     0
TCGGTTAATTCTCCGAAGCTG     SVNSPKL        1     0
TCGGTTAATTCTTGGCGTCCT     SVNSWRP        1     0
TCGGTTAATTTGCTTGTGATT     SVNLLVI        1     0
TCGGTTACAGTGACGCGTTCG     SVTVTRS        1     0
TCGGTTACGAATGCTGCGCTG     SVTNAAL        1     0
TCGGTTACGACGACTAGGGCT     SVTTTRA        1     0
TCGGTTACGACGCCGGTTGGG     SVTTPVG        1     0
TCGGTTACGACGCCGTCTTAT     SVTTPSY        1     0
TCGGTTACGACGCCTCTTCCT     SVTTPLP        1     0
TCGGTTACGACGCCTGTTCCT     SVTTPVP        1     0
TCGGTTACGACGCTGGGGGTT     SVTTLGV        1     0
TCGGTTACGACGTATATTCAT     SVTTYIH        1     0
TCGGTTACGACGTCGATTGGT     SVTTSIG        1     0
TCGGTTACGACTAATCATGAG     SVTTNHE        1     0
TCGGTTACGACTCAGCTGCAG     SVTTQLQ        1     0
TCGGTTACGACTGGTTATCTT     SVTTGYL        1     0
TCGGTTACGACTGTTTTTCCG     SVTTVFP        1     0
TCGGTTACGACTTCGCCGTTG     SVTTSPL        1     0
TCGGTTACGAGGCATATTATG     SVTRHIM        1     0
TCGGTTACGAGTCTGCGGGAT     SVTSLRD        1     0
TCGGTTACGATGCATACTCTT     SVTMHTL        1     0
TCGGTTACGATTCCGAATCCT     SVTIPNP        1     0
TCGGTTACGATTCTTGGGCCT     SVTILGP        1     0
TCGGTTACGCAGACTCATGTT     SVTQTHV        1     0
TCGGTTACGCAGAGTCGTTCT     SVTQSRS        1     0
TCGGTTACGCAGCCGCTGATT     SVTQPLI        1     0
TCGGTTACGCAGCCTCCTCCG     SVTQPPP        1     0
TCGGTTACGCAGCCTTCGGTT     SVTQPSV        1     0
TCGGTTACGCAGCTGTCTCAT     SVTQLSH        1     0
TCGGTTACGCAGGAGCCTCAT     SVTQEPH        1     0
TCGGTTACGCAGTATACGTGG     SVTQYTW        1     0
TCGGTTACGCATAAGGTGCAT     SVTHKVH        1     0
TCGGTTACGCATAATCGTGTT     SVTHNRV        1     0
TCGGTTACGCATATTAAGATG     SVTHIKM        1     0
TCGGTTACGCATCAGCATCCT     SVTHQHP        1     0
TCGGTTACGCATCATTGGCCT     SVTHHWP        1     0
TCGGTTACGCATCCGGTTCCG     SVTHPVP        1     0
TCGGTTACGCATGCTTATGGA     SVTHAYG        1     0
TCGGTTACGCATTCGACGCTT     SVTHSTL        1     0
TCGGTTACGCATTCGATTTCG     SVTHSIS        1     0
TCGGTTACGCCGACTGGTCAG     SVTPTGQ        1     0
TCGGTTACGCCGAGGTTGTCT     SVTPRLS        1     0
TCGGTTACGCCGAGTTTGCAG     SVTPSLQ        1     0
TCGGTTACGCCGCATCCTTAT     SVTPHPY        1     0
TCGGTTACGCCGGCGCCTCAG     SVTPAPQ        1     0
TCGGTTACGCCGGCTATTGCG     SVTPAIA        1     0
TCGGTTACGCCGTCTAAGGTT     SVTPSKV        1     0
TCGGTTACGCCTATGCCGGTG     SVTPMPV        1     0
TCGGTTACGCCTCATTCTACT     SVTPHST        1     0
TCGGTTACGCCTCCTCTTTTG     SVTPPLL        1     0
TCGGTTACGCCTCGGGGTGAT     SVTPRGD        1     0
TCGGTTACGCCTCTGCCGTCG     SVTPLPS        1     0
TCGGTTACGCCTGATACTCTT     SVTPDTL        1     0
TCGGTTACGCCTTATAAGACT     SVTPYKT        1     0
TCGGTTACGCGGAATCCTATG     SVTRNPM        1     0
TCGGTTACGCGGAATGGGTAT     SVTRNGY        1     0
TCGGTTACGCGGACGGCTTTT     SVTRTAF        1     0
TCGGTTACGCGGAGTTTTCAG     SVTRSFQ        1     0
TCGGTTACGCGGCCTCCGTCG     SVTRPPS        1     0
TCGGTTACGCGGCTTACTCCT     SVTRLTP        1     0
TCGGTTACGCGGCTTCCTATT     SVTRLPI        1     0
TCGGTTACGCGTCAGGCGCAT     SVTRQAH        1     0
TCGGTTACGCGTCTTGGGCTG     SVTRLGL        1     0
TCGGTTACGCGTGAGATGTGG     SVTREMW        1     0
TCGGTTACGCGTTCGCATCTT     SVTRSHL        1     0
TCGGTTACGCTGACGAAGGCT     SVTLTKA        1     0
TCGGTTACGCTGCAGACTGCG     SVTLQTA        1     0
TCGGTTACGCTGCGTATTCTT     SVTLRIL        1     0
TCGGTTACGCTGCTGTATAGT     SVTLLYS        1     0
TCGGTTACGCTTACTCTGCCT     SVTLTLP        1     0
TCGGTTACGCTTACTGATTCG     SVTLTDS        1     0
TCGGTTACGCTTCCGGGTACT     SVTLPGT        1     0
TCGGTTACGCTTCCGTGGATT     SVTLPWI        1     0
TCGGTTACGCTTCCTATGGTG     SVTLPMV        1     0
TCGGTTACGCTTCTGTTGACG     SVTLLLT        1     0
TCGGTTACGGAGAGGGCGGCT     SVTERAA        1     0
TCGGTTACGGAGCATACGAGG     SVTEHTR        1     0
TCGGTTACGGAGTCGAAGCGT     SVTESKR        1     0
TCGGTTACGGATGCTCTTCAT     SVTDALH        1     0
TCGGTTACGGATGCTGCTTCG     SVTDAAS        1     0
TCGGTTACGGATTGGAAGTTG     SVTDWKL        1     0
TCGGTTACGGCGATTTCGACT     SVTAIST        1     0
TCGGTTACGGCGCCTGGGCAG     SVTAPGQ        1     0
TCGGTTACGGCGCGGGTTGAT     SVTARVD        1     0
TCGGTTACGGCGCGTTGTATG     SVTARCM        1     0
TCGGTTACGGCGCTGTCTGCG     SVTALSA        1     0
TCGGTTACGGCGGATTGGACG     SVTADWT        1     0
TCGGTTACGGCTCTGGCTCCT     SVTALAP        1     0
TCGGTTACGGCTTCTCATGAA     SVTASHE        1     0
TCGGTTACGGGACATGCGGAT     SVTGHAD        1     0
TCGGTTACGGGTCGTGTTTTG     SVTGRVL        1     0
TCGGTTACGGGTCTGGATCAG     SVTGLDQ        1     0
TCGGTTACGGGTTCTACGCCG     SVTGSTP        1     0
TCGGTTACGGTGACTCGTCCT     SVTVTRP        1     0
TCGGTTACGGTGCCTACTGTG     SVTVPTV        1     0
TCGGTTACGGTGCTGTCTACG     SVTVLST        1     0
TCGGTTACGGTGGAGCTGCGT     SVTVELR        1     0
TCGGTTACGGTTACGGCTCAT     SVTVTAH        1     0
TCGGTTACGGTTACTATTCCG     SVTVTIP        1     0
TCGGTTACGGTTACTCGTCCT     SVTVTRP        1     0
TCGGTTACGGTTATGGCGCTT     SVTVMAL        1     0
TCGGTTACGGTTCCGCTTCCT     SVTVPLP        1     0
TCGGTTACGTAGACTCCTCCT     SVTQTPP        1     0
TCGGTTACGTATACTCGTGAT     SVTYTRD        1     0
TCGGTTACGTATCCGATTCCT     SVTYPIP        1     0
TCGGTTACGTCGACGCCTAGG     SVTSTPR        1     0
TCGGTTACGTCGCCGCTGCAT     SVTSPLH        1     0
TCGGTTACGTCGCCTACGTAT     SVTSPTY        1     0
TCGGTTACGTCGCCTTTGCTG     SVTSPLL        1     0
TCGGTTACGTCGGAGCAGGAG     SVTSEQE        1     0
TCGGTTACGTCGGATAGTCTT     SVTSDSL        1     0
TCGGTTACGTCGTCTCGGTTT     SVTSSRF        1     0
TCGGTTACGTCGTCTTATCCT     SVTSSYP        1     0
TCGGTTACGTCTACGTGGTCT     SVTSTWS        1     0
TCGGTTACGTCTCTTCCTCTG     SVTSLPL        1     0
TCGGTTACGTCTGTTTCGAAT     SVTSVSN        1     0
TCGGTTACGTTGGCGCGTACT     SVTLART        1     0
TCGGTTACGTTTAAGCCTACT     SVTFKPT        1     0
TCGGTTACTAAGCCGGCGATG     SVTKPAM        1     0
TCGGTTACTAAGTCGACTGCG     SVTKSTA        1     0
TCGGTTACTAATAGTCGTTCG     SVTNSRS        1     0
TCGGTTACTAATATGCCGAGT     SVTNMPS        1     0
TCGGTTACTAATATGTTGCCG     SVTNMLP        1     0
TCGGTTACTAATGATTGTTCG     SVTNDCS        1     0
TCGGTTACTAATGCGCAGTGG     SVTNAQW        1     0
TCGGTTACTACGCGGCCTAAT     SVTTRPN        1     0
TCGGTTACTACTAATACGCGG     SVTTNTR        1     0
TCGGTTACTACTAATCCGCAT     SVTTNPH        1     0
TCGGTTACTAGTAATGCGTAT     SVTSNAY        1     0
TCGGTTACTAGTGCTCCTCGT     SVTSAPR        1     0
TCGGTTACTAGTTATTATCTT     SVTSYYL        1     0
TCGGTTACTAGTTCGTTTATT     SVTSSFI        1     0
TCGGTTACTATGCATAAGCGG     SVTMHKR        1     0
TCGGTTACTATGCATTGGAGG     SVTMHWR        1     0
TCGGTTACTATGTCGCGGGTT     SVTMSRV        1     0
TCGGTTACTCAGCGGTATGGG     SVTQRYG        1     0
TCGGTTACTCAGGTTTCGACG     SVTQVST        1     0
TCGGTTACTCATAGGACGTCT     SVTHRTS        1     0
TCGGTTACTCATCAGCAGGCG     SVTHQQA        1     0
TCGGTTACTCATGATACGAAG     SVTHDTK        1     0
TCGGTTACTCCGACTGGTCTG     SVTPTGL        1     0
TCGGTTACTCCGGGTCAGTAT     SVTPGQY        1     0
TCGGTTACTCCTACGCTTCGG     SVTPTLR        1     0
TCGGTTACTCCTAGTGCTCCT     SVTPSAP        1     0
TCGGTTACTCCTGCTAATGAT     SVTPAND        1     0
TCGGTTACTCGGCTGCAGCTG     SVTRLQL        1     0
TCGGTTACTCGGTCGCCGCCT     SVTRSPP        1     0
TCGGTTACTCGTAATGTGCTG     SVTRNVL        1     0
TCGGTTACTCGTACGACTAGT     SVTRTTS        1     0
TCGGTTACTCGTGAGTATTAT     SVTREYY        1     0
TCGGTTACTCGTTCTACTGCT     SVTRSTA        1     0
TCGGTTACTCTGACGTCTCGG     SVTLTSR        1     0
TCGGTTACTCTGACTTCTCCT     SVTLTSP        1     0
TCGGTTACTCTGCCGCTTCGT     SVTLPLR        1     0
TCGGTTACTCTGGCTACTACG     SVTLATT        1     0
TCGGTTACTCTTCTGCTGCTT     SVTLLLL        1     0
TCGGTTACTCTTGTTCATATG     SVTLVHM        1     0
TCGGTTACTGAGCATTCTTAT     SVTEHSY        1     0
TCGGTTACTGAGCCTGTTTTT     SVTEPVF        1     0
TCGGTTACTGAGTCTGCTGCG     SVTESAA        1     0
TCGGTTACTGATCGTTCGCGG     SVTDRSR        1     0
TCGGTTACTGATGAGCAGCCG     SVTDEQP        1     0
TCGGTTACTGATTGTCCTATC     SVTDCPI        1     0
TCGGTTACTGCGCCGACGTCT     SVTAPTS        1     0
TCGGTTACTGCGCTTCTTGGT     SVTALLG        1     0
TCGGTTACTGCGGAGTTGCAT     SVTAELH        1     0
TCGGTTACTGCGGTGGATATT     SVTAVDI        1     0
TCGGTTACTGCGGTTGCTCCT     SVTAVAP        1     0
TCGGTTACTGCTACGCCTTAG     SVTATPQ        1     0
TCGGTTACTGCTCCGGAGCGG     SVTAPER        1     0
TCGGTTACTGCTCTGCTGCCG     SVTALLP        1     0
TCGGTTACTGCTGATCTGCTT     SVTADLL        1     0
TCGGTTACTGCTGCTCATCAG     SVTAAHQ        1     0
TCGGTTACTGCTGTGACGCCG     SVTAVTP        1     0
TCGGTTACTGGGCTTTATCGG     SVTGLYR        1     0
TCGGTTACTGGGGTGGTGCCT     SVTGVVP        1     0
TCGGTTACTGGTCTTGCTTCT     SVTGLAS        1     0
TCGGTTACTGGTCTTTCTCCT     SVTGLSP        1     0
TCGGTTACTGGTTATATGTAT     SVTGYMY        1     0
TCGGTTACTGTGCCGCCGTCG     SVTVPPS        1     0
TCGGTTACTGTGTCGCAGTAT     SVTVSQY        1     0
TCGGTTACTGTTCTGACTCCT     SVTVLTP        1     0
TCGGTTACTTAGGCGGCGGTT     SVTQAAV        1     0
TCGGTTACTTCGGCTACTACT     SVTSATT        1     0
TCGGTTACTTCTAAGCCTGCT     SVTSKPA        1     0
TCGGTTACTTGGAATGAGTAT     SVTWNEY        1     0
TCGGTTACTTGGCCGTCGCCG     SVTWPSP        1     0
TCGGTTACTTTGTCTGCGCGT     SVTLSAR        1     0
TCGGTTACTTTTCCTAGGCCT     SVTFPRP        1     0
TCGGTTACTTTTTGGAATCCT     SVTFWNP        1     0
TCGGTTAGGACGGGGCCGCAT     SVRTGPH        1     0
TCGGTTAGGACTCTTACTCCG     SVRTLTP        1     0
TCGGTTAGGACTGAGTTGGTT     SVRTELV        1     0
TCGGTTAGGCAGGCGACTCAT     SVRQATH        1     0
TCGGTTAGGCATAGTGCGTAT     SVRHSAY        1     0
TCGGTTAGGCATCCTCATCCT     SVRHPHP        1     0
TCGGTTAGGCATCTGGCTTAT     SVRHLAY        1     0
TCGGTTAGGCATGTTTAGGCT     SVRHVQA        1     0
TCGGTTAGGCCGACTGTTGCG     SVRPTVA        1     0
TCGGTTAGGCCGCTTCCTCCG     SVRPLPP        1     0
TCGGTTAGGCCTCAGGATACG     SVRPQDT        1     0
TCGGTTAGGCCTGAGTTTATT     SVRPEFI        1     0
TCGGTTAGGCTGCAGGGTCAT     SVRLQGH        1     0
TCGGTTAGGCTGCAGGTTGAT     SVRLQVD        1     0
TCGGTTAGGCTGCTTCTTACG     SVRLLLT        1     0
TCGGTTAGGCTGTCTCAGATT     SVRLSQI        1     0
TCGGTTAGGCTTAATGTTCTT     SVRLNVL        1     0
TCGGTTAGGCTTCAGAAGAGT     SVRLQKS        1     0
TCGGTTAGGCTTGATCCTGTG     SVRLDPV        1     0
TCGGTTAGGCTTGCTACGCTT     SVRLATL        1     0
TCGGTTAGGGAGTTTACGTGG     SVREFTW        1     0
TCGGTTAGGGATAGGCTGTTG     SVRDRLL        1     0
TCGGTTAGGGATCCGCATGGT     SVRDPHG        1     0
TCGGTTAGGGCGGCGACGAAT     SVRAATN        1     0
TCGGTTAGGGCTATTACGCTG     SVRAITL        1     0
TCGGTTAGGGCTCTGCCGAGT     SVRALPS        1     0
TCGGTTAGGGCTGCTCTTGGG     SVRAALG        1     0
TCGGTTAGGGGGACTTCTTCG     SVRGTSS        1     0
TCGGTTAGGGGGCCGTCTTAG     SVRGPSQ        1     0
TCGGTTAGGGGTCCTCATGGG     SVRGPHG        1     0
TCGGTTAGGGTGATTCCGACT     SVRVIPT        1     0
TCGGTTAGGGTGCTTCCGTTT     SVRVLPF        1     0
TCGGTTAGGTCGGCTGAGGCG     SVRSAEA        1     0
TCGGTTAGGTCGGTTGCTCAG     SVRSVAQ        1     0
TCGGTTAGGTCTTTGGCTTCT     SVRSLAS        1     0
TCGGTTAGGTGGGTGCCTTAT     SVRWVPY        1     0
TCGGTTAGGTGTGCTATTACT     SVRCAIT        1     0
TCGGTTAGTAAGCGGACTACT     SVSKRTT        1     0
TCGGTTAGTAATCGTCTTCCT     SVSNRLP        1     0
TCGGTTAGTAATGAGCATGGG     SVSNEHG        1     0
TCGGTTAGTAATGGGCATCCT     SVSNGHP        1     0
TCGGTTAGTACGGCTCAGCTT     SVSTAQL        1     0
TCGGTTAGTACGTATACGCAT     SVSTYTH        1     0
TCGGTTAGTACGTGTTGGCGT     SVSTCWR        1     0
TCGGTTAGTACTACGCGTACG     SVSTTRT        1     0
TCGGTTAGTACTCAGTCGCAG     SVSTQSQ        1     0
TCGGTTAGTACTCCGCCGTCT     SVSTPPS        1     0
TCGGTTAGTACTCTGAAGCAG     SVSTLKQ        1     0
TCGGTTAGTACTGCGCCTCTT     SVSTAPL        1     0
TCGGTTAGTAGGCATCATCCG     SVSRHHP        1     0
TCGGTTAGTAGTATGTTTGTT     SVSSMFV        1     0
TCGGTTAGTATGAAGGCGTAT     SVSMKAY        1     0
TCGGTTAGTCAGGCTACTGCT     SVSQATA        1     0
TCGGTTAGTCAGTCGGCTAAT     SVSQSAN        1     0
TCGGTTAGTCAGTTTCAGGAT     SVSQFQD        1     0
TCGGTTAGTCATAATCGTCTG     SVSHNRL        1     0
TCGGTTAGTCATCGTGCGTTG     SVSHRAL        1     0
TCGGTTAGTCATCTGAAGAAT     SVSHLKN        1     0
TCGGTTAGTCCGATGCATAGT     SVSPMHS        1     0
TCGGTTAGTCCGCCGGGTCGG     SVSPPGR        1     0
TCGGTTAGTCCGGCTCTTATG     SVSPALM        1     0
TCGGTTAGTCGGACGCTGTTT     SVSRTLF        1     0
TCGGTTAGTCGTATGGGGGCT     SVSRMGA        1     0
TCGGTTAGTCTGAATATTCGT     SVSLNIR        1     0
TCGGTTAGTCTTAGTCATCAG     SVSLSHQ        1     0
TCGGTTAGTCTTGCTCTGTCT     SVSLALS        1     0
TCGGTTAGTCTTGGTCCTCCT     SVSLGPP        1     0
TCGGTTAGTGAGACGTGGTCT     SVSETWS        1     0
TCGGTTAGTGAGCAGCCTTTT     SVSEQPF        1     0
TCGGTTAGTGAGTATGCTGAG     SVSEYAE        1     0
TCGGTTAGTGATCATAAGCCT     SVSDHKP        1     0
TCGGTTAGTGATTCGCCGTTG     SVSDSPL        1     0
TCGGTTAGTGCGCTTTCTTTG     SVSALSL        1     0
TCGGTTAGTGCTACTACTCTT     SVSATTL        1     0
TCGGTTAGTGCTCTGCTGCAT     SVSALLH        1     0
TCGGTTAGTGCTGATACTTGG     SVSADTW        1     0
TCGGTTAGTGGGTTTCCTCTG     SVSGFPL        1     0
TCGGTTAGTGTGGTGCCGCGT     SVSVVPR        1     0
TCGGTTAGTTATTCTCCGAGG     SVSYSPR        1     0
TCGGTTAGTTCGATGAATTGG     SVSSMNW        1     0
TCGGTTAGTTCTCGTCCTCAG     SVSSRPQ        1     0
TCGGTTAGTTCTCTTAATGAG     SVSSLNE        1     0
TCGGTTATGAAGCCTTTGCCG     SVMKPLP        1     0
TCGGTTATGACGCAGAGTCGT     SVMTQSR        1     0
TCGGTTATGACGTTGCATTAG     SVMTLHQ        1     0
TCGGTTATGACTCCTCGTGAG     SVMTPRE        1     0
TCGGTTATGACTCGTCTTGTG     SVMTRLV        1     0
TCGGTTATGACTTTTCAGAAT     SVMTFQN        1     0
TCGGTTATGAGGGAGCATCTG     SVMREHL        1     0
TCGGTTATGATTGGGACTCTG     SVMIGTL        1     0
TCGGTTATGCAGAAGCCTCCT     SVMQKPP        1     0
TCGGTTATGCAGGAGTATACT     SVMQEYT        1     0
TCGGTTATGCATACGATGAGG     SVMHTMR        1     0
TCGGTTATGCATCATCTTCAT     SVMHHLH        1     0
TCGGTTATGCCGACGCCGCCG     SVMPTPP        1     0
TCGGTTATGCCGGGTCTTGAT     SVMPGLD        1     0
TCGGTTATGCCGTCTCTTCCG     SVMPSLP        1     0
TCGGTTATGCCTCATCTGTCT     SVMPHLS        1     0
TCGGTTATGCCTCCGCTGCTG     SVMPPLL        1     0
TCGGTTATGCCTGCTATTAGT     SVMPAIS        1     0
TCGGTTATGCCTTATACTGCT     SVMPYTA        1     0
TCGGTTATGCGGTGGACGCAT     SVMRWTH        1     0
TCGGTTATGGAGGATCGGCTT     SVMEDRL        1     0
TCGGTTATGGAGTCTTGGCTT     SVMESWL        1     0
TCGGTTATGGATAAGACTGCT     SVMDKTA        1     0
TCGGTTATGGATAATACTACG     SVMDNTT        1     0
TCGGTTATGGCGCGTCCTCCG     SVMARPP        1     0
TCGGTTATGGCGCTTATGGGT     SVMALMG        1     0
TCGGTTATGGCTCCTACGGGT     SVMAPTG        1     0
TCGGTTATGGCTTATGTGAAG     SVMAYVK        1     0
TCGGTTATGGTGCCTATGGTT     SVMVPMV        1     0
TCGGTTATGGTGCGTATGACT     SVMVRMT        1     0
TCGGTTATGGTGGTGTCTTCT     SVMVVSS        1     0
TCGGTTATGGTTCGTCCGCCG     SVMVRPP        1     0
TCGGTTATGTAGACGCTGCGT     SVMQTLR        1     0
TCGGTTATGTATCCTCGGCAT     SVMYPRH        1     0
TCGGTTATGTATCGTTAGATG     SVMYRQM        1     0
TCGGTTATGTATTCTACTCTG     SVMYSTL        1     0
TCGGTTATGTCGAGTCCTCTG     SVMSSPL        1     0
TCGGTTATGTCGCCGTCGCAG     SVMSPSQ        1     0
TCGGTTATGTCGGTTTGGGGT     SVMSVWG        1     0
TCGGTTATGTCTCTGGCGAAT     SVMSLAN        1     0
TCGGTTATGTCTTCGATGTAG     SVMSSMQ        1     0
TCGGTTATGTGGTGGCCGTCG     SVMWWPS        1     0
TCGGTTATTAATGCGCATCTT     SVINAHL        1     0
TCGGTTATTACGTTTACGCAT     SVITFTH        1     0
TCGGTTATTAGTCCTCATGGT     SVISPHG        1     0
TCGGTTATTATGACTTCGACG     SVIMTST        1     0
TCGGTTATTCAGCGTCTTCAG     SVIQRLQ        1     0
TCGGTTATTCAGTTTCATACG     SVIQFHT        1     0
TCGGTTATTCATATGCCTGCT     SVIHMPA        1     0
TCGGTTATTCATCCTCCTGGT     SVIHPPG        1     0
TCGGTTATTCATGATACTCGG     SVIHDTR        1     0
TCGGTTATTCATTCTCTTGTT     SVIHSLV        1     0
TCGGTTATTCCGCCGAGTGCT     SVIPPSA        1     0
TCGGTTATTCCTGAGAATGCG     SVIPENA        1     0
TCGGTTATTCCTGTGGATCTG     SVIPVDL        1     0
TCGGTTATTCTGCCTCATCCT     SVILPHP        1     0
TCGGTTATTGAGGCGCATCGG     SVIEAHR        1     0
TCGGTTATTGAGGTTCATTTG     SVIEVHL        1     0
TCGGTTATTTCGCCGGCTCTT     SVISPAL        1     0
TCGGTTATTTCTCCGATTGGT     SVISPIG        1     0
TCGGTTCAGAAGGCTCTGCTG     SVQKALL        1     0
TCGGTTCAGAATAATCGTCTG     SVQNNRL        1     0
TCGGTTCAGAATCCTATGCAG     SVQNPMQ        1     0
TCGGTTCAGAATGAGTATAGG     SVQNEYR        1     0
TCGGTTCAGACGACTTCTCCT     SVQTTSP        1     0
TCGGTTCAGACGCATACTTCT     SVQTHTS        1     0
TCGGTTCAGACGCATTGGCAT     SVQTHWH        1     0
TCGGTTCAGACGCGTACTTCT     SVQTRTS        1     0
TCGGTTCAGACGGCTAAGGTT     SVQTAKV        1     0
TCGGTTCAGACTACTACGTAT     SVQTTTY        1     0
TCGGTTCAGACTACTAGGTGT     SVQTTRC        1     0
TCGGTTCAGACTCATCATTGG     SVQTHHW        1     0
TCGGTTCAGACTGCTCCTGGT     SVQTAPG        1     0
TCGGTTCAGACTTGGCATACT     SVQTWHT        1     0
TCGGTTCAGAGGATTCCTGCT     SVQRIPA        1     0
TCGGTTCAGAGGCAGGTGGAT     SVQRQVD        1     0
TCGGTTCAGAGGCATGGTCAT     SVQRHGH        1     0
TCGGTTCAGAGGGGGCTGCCG     SVQRGLP        1     0
TCGGTTCAGAGGTCGTCGGAT     SVQRSSD        1     0
TCGGTTCAGAGTATTTTTTTT     SVQSIFF        1     0
TCGGTTCAGAGTCTGCTGCTG     SVQSLLL        1     0
TCGGTTCAGATGACGATTTTT     SVQMTIF        1     0
TCGGTTCAGATGCGGGTGGTG     SVQMRVV        1     0
TCGGTTCAGATGCGTTATTTG     SVQMRYL        1     0
TCGGTTCAGATGTCGCTTGCT     SVQMSLA        1     0
TCGGTTCAGATTACGGAGCAT     SVQITEH        1     0
TCGGTTCAGATTCCTTATTTG     SVQIPYL        1     0
TCGGTTCAGATTCTGCATACT     SVQILHT        1     0
TCGGTTCAGATTCTGTGGCAT     SVQILWH        1     0
TCGGTTCAGCAGAAGATGCTT     SVQQKML        1     0
TCGGTTCAGCAGAATGCGCCT     SVQQNAP        1     0
TCGGTTCAGCAGATTTATCGT     SVQQIYR        1     0
TCGGTTCAGCAGCCGACTGGG     SVQQPTG        1     0
TCGGTTCAGCAGGGTAAGATG     SVQQGKM        1     0
TCGGTTCAGCAGGTTGTTGTT     SVQQVVV        1     0
TCGGTTCAGCATCATATTGAG     SVQHHIE        1     0
TCGGTTCAGCATCCGGCGAAG     SVQHPAK        1     0
TCGGTTCAGCATCTTCAGCAT     SVQHLQH        1     0
TCGGTTCAGCATGCGCCTCCT     SVQHAPP        1     0
TCGGTTCAGCCGAATACTCCG     SVQPNTP        1     0
TCGGTTCAGCCGATTACTTTG     SVQPITL        1     0
TCGGTTCAGCCGATTGTGTTG     SVQPIVL        1     0
TCGGTTCAGCCGCATGTTACT     SVQPHVT        1     0
TCGGTTCAGCCGCCTCCTATT     SVQPPPI        1     0
TCGGTTCAGCCGCCTCCTGTT     SVQPPPV        1     0
TCGGTTCAGCCGCGGGCTCAT     SVQPRAH        1     0
TCGGTTCAGCCGGATCTGTAG     SVQPDLQ        1     0
TCGGTTCAGCCGGCGCCTCCG     SVQPAPP        1     0
TCGGTTCAGCGGCAGATGCAT     SVQRQMH        1     0
TCGGTTCAGCGGGCTATGCAT     SVQRAMH        1     0
TCGGTTCAGCGGTATACTCCG     SVQRYTP        1     0
TCGGTTCAGCGTACGACTACT     SVQRTTT        1     0
TCGGTTCAGCTGTCGGCGTAT     SVQLSAY        1     0
TCGGTTCAGCTTCAGACTCTT     SVQLQTL        1     0
TCGGTTCAGCTTCCTTCTGTG     SVQLPSV        1     0
TCGGTTCAGGAGACGACGTGT     SVQETTC        1     0
TCGGTTCAGGATTGGCCTCCT     SVQDWPP        1     0
TCGGTTCAGGCGATGCAGTAT     SVQAMQY        1     0
TCGGTTCAGGCGATTACGACG     SVQAITT        1     0
TCGGTTCAGGCGCCTATTCTT     SVQAPIL        1     0
TCGGTTCAGGCGCGTACTAAT     SVQARTN        1     0
TCGGTTCAGGCGCTTAATCTG     SVQALNL        1     0
TCGGTTCAGGCGGATCCTGCG     SVQADPA        1     0
TCGGTTCAGGCTAATCCTACG     SVQANPT        1     0
TCGGTTCAGGCTACTAAGGCT     SVQATKA        1     0
TCGGTTCAGGCTATTTTTCAT     SVQAIFH        1     0
TCGGTTCAGGCTCCGGGTCTT     SVQAPGL        1     0
TCGGTTCAGGCTGTGACTACT     SVQAVTT        1     0
TCGGTTCAGGCTTCTCATAGT     SVQASHS        1     0
TCGGTTCAGGCTTCTCCGACT     SVQASPT        1     0
TCGGTTCAGGGGCATCTGGCG     SVQGHLA        1     0
TCGGTTCAGGGTACTTTGCCT     SVQGTLP        1     0
TCGGTTCAGGGTCCTCAGCTT     SVQGPQL        1     0
TCGGTTCAGGGTCTGGTTCGG     SVQGLVR        1     0
TCGGTTCAGGTGACTAAGTAT     SVQVTKY        1     0
TCGGTTCAGGTGCAGCTGCCT     SVQVQLP        1     0
TCGGTTCAGGTGGCGCCTTCT     SVQVAPS        1     0
TCGGTTCAGGTGTCTCTGACG     SVQVSLT        1     0
TCGGTTCAGGTTCATTCGTCT     SVQVHSS        1     0
TCGGTTCAGTAGACGACGCGT     SVQQTTR        1     0
TCGGTTCAGTCGAAGGCGAGT     SVQSKAS        1     0
TCGGTTCAGTCGCAGCCGCCG     SVQSQPP        1     0
TCGGTTCAGTCGCTGCCTCGT     SVQSLPR        1     0
TCGGTTCAGTCGCTTGAGCGT     SVQSLER        1     0
TCGGTTCAGTCGGATAAGATT     SVQSDKI        1     0
TCGGTTCAGTCTCGGGCAGTG     SVQSRAV        1     0
TCGGTTCAGTCTCGGGTGAAT     SVQSRVN        1     0
TCGGTTCAGTCTCTTCTGGTG     SVQSLLV        1     0
TCGGTTCAGTGGACTCATACG     SVQWTHT        1     0
TCGGTTCAGTGGACTCTGTCG     SVQWTLS        1     0
TCGGTTCAGTGGCCTACTACT     SVQWPTT        1     0
TCGGTTCAGTGTAGTCCTCCG     SVQCSPP        1     0
TCGGTTCAGTTGCGTTCGATG     SVQLRSM        1     0
TCGGTTCAGTTGTCTTTGTAT     SVQLSLY        1     0
TCGGTTCATAAGACTCCTGTG     SVHKTPV        1     0
TCGGTTCATAAGGCGAGTATG     SVHKASM        1     0
TCGGTTCATAAGTTTTGGTTT     SVHKFWF        1     0
TCGGTTCATAATCAGTCTAAG     SVHNQSK        1     0
TCGGTTCATAATCTGCTGCGG     SVHNLLR        1     0
TCGGTTCATAATGATCCGTGG     SVHNDPW        1     0
TCGGTTCATACGAATGTGCAT     SVHTNVH        1     0
TCGGTTCATACGCCGAATAAT     SVHTPNN        1     0
TCGGTTCATACGGCGAAGACG     SVHTAKT        1     0
TCGGTTCATACGTCGAAGGTT     SVHTSKV        1     0
TCGGTTCATACTCGGCATGCG     SVHTRHA        1     0
TCGGTTCATACTGGGCCGGAT     SVHTGPD        1     0
TCGGTTCATAGGGATTATTAT     SVHRDYY        1     0
TCGGTTCATAGTAGTCCTGGT     SVHSSPG        1     0
TCGGTTCATATGAGTACGTTT     SVHMSTF        1     0
TCGGTTCATATGCCTCATACT     SVHMPHT        1     0
TCGGTTCATATGTCTTATCCG     SVHMSYP        1     0
TCGGTTCATATGTGGGAGCCT     SVHMWEP        1     0
TCGGTTCATATTAAGAAGTCG     SVHIKKS        1     0
TCGGTTCATATTGAGAAGCTG     SVHIEKL        1     0
TCGGTTCATCAGAATGGTAAT     SVHQNGN        1     0
TCGGTTCATCAGCCGGTTGAT     SVHQPVD        1     0
TCGGTTCATCAGCCTATTATG     SVHQPIM        1     0
TCGGTTCATCAGCTGCGTAGT     SVHQLRS        1     0
TCGGTTCATCAGCTTTATAAT     SVHQLYN        1     0
TCGGTTCATCAGTCTCTTACT     SVHQSLT        1     0
TCGGTTCATCATACTACGTCT     SVHHTTS        1     0
TCGGTTCATCATCCGCATGCT     SVHHPHA        1     0
TCGGTTCATCATCGTTTTAAG     SVHHRFK        1     0
TCGGTTCATCATTCGTCGCGG     SVHHSSR        1     0
TCGGTTCATCATTTGCATCAT     SVHHLHH        1     0
TCGGTTCATCCGAAGCGTTAT     SVHPKRY        1     0
TCGGTTCATCCGACGCTTTGG     SVHPTLW        1     0
TCGGTTCATCCGATTCGTCTT     SVHPIRL        1     0
TCGGTTCATCCGCATATGGGG     SVHPHMG        1     0
TCGGTTCATCCGCTGCTGTAT     SVHPLLY        1     0
TCGGTTCATCCTTCGACGACT     SVHPSTT        1     0
TCGGTTCATCGGCTGCTGTCT     SVHRLLS        1     0
TCGGTTCATCGGTGTCTTACG     SVHRCLT        1     0
TCGGTTCATCGTCCGGCGACG     SVHRPAT        1     0
TCGGTTCATCGTGCTTGGTCT     SVHRAWS        1     0
TCGGTTCATCTGGCGACTGCT     SVHLATA        1     0
TCGGTTCATGAGGTGCATAGT     SVHEVHS        1     0
TCGGTTCATGATCCGCGGTCT     SVHDPRS        1     0
TCGGTTCATGCGCCTCCGGGT     SVHAPPG        1     0
TCGGTTCATGCGCTGCCTGAT     SVHALPD        1     0
TCGGTTCATGCGCTTTTGCAT     SVHALLH        1     0
TCGGTTCATGCGGATGCGTTG     SVHADAL        1     0
TCGGTTCATGCGGCGCTTGAT     SVHAALD        1     0
TCGGTTCATGCGTCGAATGCT     SVHASNA        1     0
TCGGTTCATGCTAGTAGTCCT     SVHASSP        1     0
TCGGTTCATGCTGGTGTTCCT     SVHAGVP        1     0
TCGGTTCATGGGTATTTTGAG     SVHGYFE        1     0
TCGGTTCATGGTCATCCTGTG     SVHGHPV        1     0
TCGGTTCATGGTTGTGTGTCT     SVHGCVS        1     0
TCGGTTCATGTGGCGGAGACT     SVHVAET        1     0
TCGGTTCATGTGTCTGCGCAT     SVHVSAH        1     0
TCGGTTCATTATGGGTGGATG     SVHYGWM        1     0
TCGGTTCATTCGCAGCCTCGT     SVHSQPR        1     0
TCGGTTCATTCGGTGCGGCAT     SVHSVRH        1     0
TCGGTTCATTCGTATATGGAG     SVHSYME        1     0
TCGGTTCATTGTCCTGCGCGG     SVHCPAR        1     0
TCGGTTCATTGTCTTGCTACT     SVHCLAT        1     0
TCGGTTCATTTGCTGAATGGG     SVHLLNG        1     0
TCGGTTCATTTTCTGCCTAGT     SVHFLPS        1     0
TCGGTTCATTTTTCGGCGAAT     SVHFSAN        1     0
TCGGTTCCGAAGCGTGGTCCG     SVPKRGP        1     0
TCGGTTCCGAATAGTCCTGGT     SVPNSPG        1     0
TCGGTTCCGAATATTATGCCG     SVPNIMP        1     0
TCGGTTCCGAATCCGCAGCGG     SVPNPQR        1     0
TCGGTTCCGAATTCTCCGGGT     SVPNSPG        1     0
TCGGTTCCGACGATTAGTCCT     SVPTISP        1     0
TCGGTTCCGACGGAGGCGCAT     SVPTEAH        1     0
TCGGTTCCGACGGCGCATTCT     SVPTAHS        1     0
TCGGTTCCGACGTATCCTCCG     SVPTYPP        1     0
TCGGTTCCGACTAAGCAGCAG     SVPTKQQ        1     0
TCGGTTCCGACTAGGACTACG     SVPTRTT        1     0
TCGGTTCCGACTCATTCGACG     SVPTHST        1     0
TCGGTTCCGACTCCTGTTTCT     SVPTPVS        1     0
TCGGTTCCGACTCTGTGGTCT     SVPTLWS        1     0
TCGGTTCCGACTCTTCAGCTG     SVPTLQL        1     0
TCGGTTCCGACTGTGGGGTCT     SVPTVGS        1     0
TCGGTTCCGACTTCGCAAGGT     SVPTSQG        1     0
TCGGTTCCGAGGCATCAGTTG     SVPRHQL        1     0
TCGGTTCCGAGGCCGTCTAAG     SVPRPSK        1     0
TCGGTTCCGAGTCTGCGTCTT     SVPSLRL        1     0
TCGGTTCCGAGTGCGACGCTT     SVPSATL        1     0
TCGGTTCCGATGCCGACTTCG     SVPMPTS        1     0
TCGGTTCCGATGCCTTCTTGG     SVPMPSW        1     0
TCGGTTCCGATGCGTCCTGCG     SVPMRPA        1     0
TCGGTTCCGATGTCTACTAAG     SVPMSTK        1     0
TCGGTTCCGATTACTCTTTGT     SVPITLC        1     0
TCGGTTCCGATTCCGACGGTG     SVPIPTV        1     0
TCGGTTCCGATTCCTGCTCTG     SVPIPAL        1     0
TCGGTTCCGATTGCTCCTAAT     SVPIAPN        1     0
TCGGTTCCGATTTGTACTCCT     SVPICTP        1     0
TCGGTTCCGCAGACTAAGCCG     SVPQTKP        1     0
TCGGTTCCGCAGAGTCATCCT     SVPQSHP        1     0
TCGGTTCCGCAGCCGGGTACG     SVPQPGT        1     0
TCGGTTCCGCAGCCTAGTACT     SVPQPST        1     0
TCGGTTCCGCAGCCTCATCAG     SVPQPHQ        1     0
TCGGTTCCGCAGCTGAGTTGG     SVPQLSW        1     0
TCGGTTCCGCAGCTGTTTTAT     SVPQLFY        1     0
TCGGTTCCGCAGGCTTCGCTG     SVPQASL        1     0
TCGGTTCCGCAGTCGACTCAG     SVPQSTQ        1     0
TCGGTTCCGCAGTCTAATCTG     SVPQSNL        1     0
TCGGTTCCGCAGTCTACGAAT     SVPQSTN        1     0
TCGGTTCCGCAGTTGACTGAG     SVPQLTE        1     0
TCGGTTCCGCATATTACGAGG     SVPHITR        1     0
TCGGTTCCGCATCCGTCGATG     SVPHPSM        1     0
TCGGTTCCGCATGCGTTGTTG     SVPHALL        1     0
TCGGTTCCGCCGCCGATTGCT     SVPPPIA        1     0
TCGGTTCCGCCGCGTTCTGTG     SVPPRSV        1     0
TCGGTTCCGCCGCTGATTACT     SVPPLIT        1     0
TCGGTTCCGCCGCTTGCGCCT     SVPPLAP        1     0
TCGGTTCCGCCGCTTTTTCAG     SVPPLFQ        1     0
TCGGTTCCGCCGGCGATTAAT     SVPPAIN        1     0
TCGGTTCCGCCGGCTGAGAGG     SVPPAER        1     0
TCGGTTCCGCCTACTGAGTTT     SVPPTEF        1     0
TCGGTTCCGCCTCATCAGCGG     SVPPHQR        1     0
TCGGTTCCGCCTCATCCTCAG     SVPPHPQ        1     0
TCGGTTCCGCCTCCGAAGTTG     SVPPPKL        1     0
TCGGTTCCGCCTCCTGAGCCT     SVPPPEP        1     0
TCGGTTCCGCCTCCTTTGATT     SVPPPLI        1     0
TCGGTTCCGCCTCGTGGGATT     SVPPRGI        1     0
TCGGTTCCGCCTCTGACGCAT     SVPPLTH        1     0
TCGGTTCCGCCTGCTAATGGG     SVPPANG        1     0
TCGGTTCCGCCTGCTTAGGAT     SVPPAQD        1     0
TCGGTTCCGCCTTGGGTTACG     SVPPWVT        1     0
TCGGTTCCGCGGCAGCTTTCG     SVPRQLS        1     0
TCGGTTCCGCGGCAGGAGTCT     SVPRQES        1     0
TCGGTTCCGCGGGTGTATTTG     SVPRVYL        1     0
TCGGTTCCGCGGTCTCCTATT     SVPRSPI        1     0
TCGGTTCCGCGTCCGATGTCT     SVPRPMS        1     0
TCGGTTCCGCGTCCTGGGCCG     SVPRPGP        1     0
TCGGTTCCGCGTTCTTATGCG     SVPRSYA        1     0
TCGGTTCCGCTGACGATGCTT     SVPLTML        1     0
TCGGTTCCGCTGCAGGTTCCT     SVPLQVP        1     0
TCGGTTCCGCTGCATACGAAG     SVPLHTK        1     0
TCGGTTCCGCTGCATACTATT     SVPLHTI        1     0
TCGGTTCCGCTGCATCGTCTT     SVPLHRL        1     0
TCGGTTCCGCTGCTGCATCCT     SVPLLHP        1     0
TCGGTTCCGCTGGCGATTCTG     SVPLAIL        1     0
TCGGTTCCGCTGTATCTGCCG     SVPLYLP        1     0
TCGGTTCCGCTGTTTACGCCT     SVPLFTP        1     0
TCGGTTCCGCTTAATGGTAAT     SVPLNGN        1     0
TCGGTTCCGCTTTATCCGCAT     SVPLYPH        1     0
TCGGTTCCGCTTTATCCTCCT     SVPLYPP        1     0
TCGGTTCCGGAGATTTCGCAG     SVPEISQ        1     0
TCGGTTCCGGAGCAGGTGCCT     SVPEQVP        1     0
TCGGTTCCGGAGGAGACTCAT     SVPEETH        1     0
TCGGTTCCGGAGTATGGTAAG     SVPEYGK        1     0
TCGGTTCCGGAGTTTAGGGCT     SVPEFRA        1     0
TCGGTTCCGGATCCGCGGTCT     SVPDPRS        1     0
TCGGTTCCGGATCCGCTTACT     SVPDPLT        1     0
TCGGTTCCGGATCGGTCTACT     SVPDRST        1     0
TCGGTTCCGGATCTGCCGTGT     SVPDLPC        1     0
TCGGTTCCGGATGCGCCTGAG     SVPDAPE        1     0
TCGGTTCCGGATTCGAGTGGG     SVPDSSG        1     0
TCGGTTCCGGATTTTACTCAG     SVPDFTQ        1     0
TCGGTTCCGGCGAAGAAGCTG     SVPAKKL        1     0
TCGGTTCCGGCGCATCCGTTG     SVPAHPL        1     0
TCGGTTCCGGCGCCTAAGTCT     SVPAPKS        1     0
TCGGTTCCGGCGCCTAGGTTT     SVPAPRF        1     0
TCGGTTCCGGCGGAGACGGTT     SVPAETV        1     0
TCGGTTCCGGCGGATCCTAAT     SVPADPN        1     0
TCGGTTCCGGCGGCGACGAAT     SVPAATN        1     0
TCGGTTCCGGCGGCGACTACT     SVPAATT        1     0
TCGGTTCCGGCGGCTCGTCTG     SVPAARL        1     0
TCGGTTCCGGCGTCTTCGTCT     SVPASSS        1     0
TCGGTTCCGGCTGCTAATCCT     SVPAANP        1     0
TCGGTTCCGGGGAATCTGATG     SVPGNLM        1     0
TCGGTTCCGGGGCCGCGTCCG     SVPGPRP        1     0
TCGGTTCCGGGGCTTCATAGG     SVPGLHR        1     0
TCGGTTCCGGGGCTTGCGACT     SVPGLAT        1     0
TCGGTTCCGGGTCTGACGCAG     SVPGLTQ        1     0
TCGGTTCCGGGTCTTACGCTT     SVPGLTL        1     0
TCGGTTCCGGGTTCGCAGTAT     SVPGSQY        1     0
TCGGTTCCGGTGAATCCGAGT     SVPVNPS        1     0
TCGGTTCCGGTGCTGGCGAAT     SVPVLAN        1     0
TCGGTTCCGGTGTCGACTCGT     SVPVSTR        1     0
TCGGTTCCGGTTCCTACGCAT     SVPVPTH        1     0
TCGGTTCCGGTTCGGCCTCTG     SVPVRPL        1     0
TCGGTTCCGGTTCTGTTTAGG     SVPVLFR        1     0
TCGGTTCCGGTTGTTACGCCG     SVPVVTP        1     0
TCGGTTCCGTAGAATTGGGCT     SVPQNWA        1     0
TCGGTTCCGTAGATGCCGCGT     SVPQMPR        1     0
TCGGTTCCGTAGGCGCAGTAT     SVPQAQY        1     0
TCGGTTCCGTAGTTGACGACG     SVPQLTT        1     0
TCGGTTCCGTATAGTCCTTCT     SVPYSPS        1     0
TCGGTTCCGTATCGTACTCCT     SVPYRTP        1     0
TCGGTTCCGTATCGTCCTGGG     SVPYRPG        1     0
TCGGTTCCGTATGATCCTAGT     SVPYDPS        1     0
TCGGTTCCGTATTGGTCGACT     SVPYWST        1     0
TCGGTTCCGTCGAATTCGGTG     SVPSNSV        1     0
TCGGTTCCGTCGATTCCGTGG     SVPSIPW        1     0
TCGGTTCCGTCGCAGTGTAAG     SVPSQCK        1     0
TCGGTTCCGTCGCCTGATTTG     SVPSPDL        1     0
TCGGTTCCGTCGCTGTTTCTG     SVPSLFL        1     0
TCGGTTCCGTCGTAGATGCAT     SVPSQMH        1     0
TCGGTTCCGTCTACTCCGACG     SVPSTPT        1     0
TCGGTTCCGTCTCATTGGTAG     SVPSHWQ        1     0
TCGGTTCCGTCTCCGGTGGGG     SVPSPVG        1     0
TCGGTTCCGTCTCGTATTGCG     SVPSRIA        1     0
TCGGTTCCGTCTCTTGATGGG     SVPSLDG        1     0
TCGGTTCCGTCTGCTCAGATT     SVPSAQI        1     0
TCGGTTCCGTCTTGGCCGATG     SVPSWPM        1     0
TCGGTTCCGTGGCATCCGCAG     SVPWHPQ        1     0
TCGGTTCCGTGGCCGCATCGG     SVPWPHR        1     0
TCGGTTCCGTGTACTTCTGTG     SVPCTSV        1     0
TCGGTTCCGTGTGCTAGTTGT     SVPCASC        1     0
TCGGTTCCGTTGCCGGCTGGT     SVPLPAG        1     0
TCGGTTCCGTTGCCTACTAGT     SVPLPTS        1     0
TCGGTTCCGTTTCTTGTTCGT     SVPFLVR        1     0
TCGGTTCCTAAGCTGCTGTGG     SVPKLLW        1     0
TCGGTTCCTAAGTCTCCTCCG     SVPKSPP        1     0
TCGGTTCCTAATACTCTTCCT     SVPNTLP        1     0
TCGGTTCCTAATAGTACTTCT     SVPNSTS        1     0
TCGGTTCCTAATCATGCTCAT     SVPNHAH        1     0
TCGGTTCCTACGAAGCAGCCT     SVPTKQP        1     0
TCGGTTCCTACGAAGCCTTCG     SVPTKPS        1     0
TCGGTTCCTACGACTAGGTAT     SVPTTRY        1     0
TCGGTTCCTACGATTAAGCTG     SVPTIKL        1     0
TCGGTTCCTACGCCGCAGACT     SVPTPQT        1     0
TCGGTTCCTACGCTGACTTTG     SVPTLTL        1     0
TCGGTTCCTACGTTGCCTGAT     SVPTLPD        1     0
TCGGTTCCTACTACGGAGCCG     SVPTTEP        1     0
TCGGTTCCTACTCATTTTCGG     SVPTHFR        1     0
TCGGTTCCTACTCTGGCGTCG     SVPTLAS        1     0
TCGGTTCCTACTTCGTCGTTT     SVPTSSF        1     0
TCGGTTCCTAGGCATGTTACG     SVPRHVT        1     0
TCGGTTCCTAGGCCGGCTTGG     SVPRPAW        1     0
TCGGTTCCTAGGGGTCAGGAG     SVPRGQE        1     0
TCGGTTCCTAGTAGTATTCTG     SVPSSIL        1     0
TCGGTTCCTAGTCATCCTAAG     SVPSHPK        1     0
TCGGTTCCTAGTGCGGGTCAT     SVPSAGH        1     0
TCGGTTCCTAGTTCTCATCGT     SVPSSHR        1     0
TCGGTTCCTATGCAGCAGCCG     SVPMQQP        1     0
TCGGTTCCTATTCTGCGTACT     SVPILRT        1     0
TCGGTTCCTCAGTATATTGTT     SVPQYIV        1     0
TCGGTTCCTCATTATGGTAAG     SVPHYGK        1     0
TCGGTTCCTCCGCAGCCTCCT     SVPPQPP        1     0
TCGGTTCCTCCGCGGATTCTG     SVPPRIL        1     0
TCGGTTCCTCCGTCGGGTCGT     SVPPSGR        1     0
TCGGTTCCTCCTACGCCTGAG     SVPPTPE        1     0
TCGGTTCCTCCTCATCCTGAT     SVPPHPD        1     0
TCGGTTCCTCCTCGGGCTGAG     SVPPRAE        1     0
TCGGTTCCTCCTGGTCAGACG     SVPPGQT        1     0
TCGGTTCCTCCTTTTACTTCT     SVPPFTS        1     0
TCGGTTCCTCTGCAGACGGCT     SVPLQTA        1     0
TCGGTTCCTCTGCAGACTGGG     SVPLQTG        1     0
TCGGTTCCTCTGCATAAGCCG     SVPLHKP        1     0
TCGGTTCCTCTGTGGACTGCG     SVPLWTA        1     0
TCGGTTCCTGAGCCGCTGCTT     SVPEPLL        1     0
TCGGTTCCTGAGCCTACGGCT     SVPEPTA        1     0
TCGGTTCCTGAGCCTCAGAGG     SVPEPQR        1     0
TCGGTTCCTGAGCCTCGTCCT     SVPEPRP        1     0
TCGGTTCCTGAGCCTGATACG     SVPEPDT        1     0
TCGGTTCCTGAGCGTTTTCGT     SVPERFR        1     0
TCGGTTCCTGATCAGACTCGG     SVPDQTR        1     0
TCGGTTCCTGATCCGGTTCCG     SVPDPVP        1     0
TCGGTTCCTGCGCATCATGCT     SVPAHHA        1     0
TCGGTTCCTGCGCATGAGCCG     SVPAHEP        1     0
TCGGTTCCTGCGCCGAGTCCT     SVPAPSP        1     0
TCGGTTCCTGCGGAGGCTCAT     SVPAEAH        1     0
TCGGTTCCTGCGTATATGGCT     SVPAYMA        1     0
TCGGTTCCTGCTAAGGCTAGG     SVPAKAR        1     0
TCGGTTCCTGCTAATGCGGTG     SVPANAV        1     0
TCGGTTCCTGCTCAGATTCCG     SVPAQIP        1     0
TCGGTTCCTGCTCCTACTTTG     SVPAPTL        1     0
TCGGTTCCTGCTCCTGGGTCG     SVPAPGS        1     0
TCGGTTCCTGCTGCGGGTACG     SVPAAGT        1     0
TCGGTTCCTGGGCCTTAGACG     SVPGPQT        1     0
TCGGTTCCTGGGCGTTCTCCG     SVPGRSP        1     0
TCGGTTCCTGGGTGTAGTAAT     SVPGCSN        1     0
TCGGTTCCTGGTCATACTAAG     SVPGHTK        1     0
TCGGTTCCTGGTCCGATTACG     SVPGPIT        1     0
TCGGTTCCTGGTCCGTATTAT     SVPGPYY        1     0
TCGGTTCCTGGTCGTCCTACG     SVPGRPT        1     0
TCGGTTCCTGGTGCGCGGTCG     SVPGARS        1     0
TCGGTTCCTGTGAATGTGCCT     SVPVNVP        1     0
TCGGTTCCTGTGCCGCCGACG     SVPVPPT        1     0
TCGGTTCCTGTGCCTATTCCG     SVPVPIP        1     0
TCGGTTCCTGTGCTTCTGTCT     SVPVLLS        1     0
TCGGTTCCTGTTCGTGCTCTT     SVPVRAL        1     0
TCGGTTCCTTCGCAGCTTGCG     SVPSQLA        1     0
TCGGTTCCTTCGCCGCAGCTT     SVPSPQL        1     0
TCGGTTCCTTCGCGTACTCCT     SVPSRTP        1     0
TCGGTTCCTTCTCCTCATCCT     SVPSPHP        1     0
TCGGTTCCTTTGCTGCTGCCT     SVPLLLP        1     0
TCGGTTCCTTTGGTTCGTATT     SVPLVRI        1     0
TCGGTTCCTTTGTGGGCTTAT     SVPLWAY        1     0
TCGGTTCCTTTTCTGCGGTAT     SVPFLRY        1     0
TCGGTTCGGACGTCGAATCAT     SVRTSNH        1     0
TCGGTTCGGAGCTCGCATGAT     SVRSSHD        1     0
TCGGTTCGGAGTCTTACGGCT     SVRSLTA        1     0
TCGGTTCGGATGCCTCATGCG     SVRMPHA        1     0
TCGGTTCGGCATACGGTTTGG     SVRHTVW        1     0
TCGGTTCGGCATCCGCAGGAT     SVRHPQD        1     0
TCGGTTCGGCATCCTTTGGTG     SVRHPLV        1     0
TCGGTTCGGCATGCTCATGTG     SVRHAHV        1     0
TCGGTTCGGCATTATCTTCAT     SVRHYLH        1     0
TCGGTTCGGCCTGTGAATCCT     SVRPVNP        1     0
TCGGTTCGGCCTTCTATGCGT     SVRPSMR        1     0
TCGGTTCGGCCTTCTTCTATT     SVRPSSI        1     0
TCGGTTCGGCTGCATCCTAAG     SVRLHPK        1     0
TCGGTTCGGCTGTTTCCTGCG     SVRLFPA        1     0
TCGGTTCGGCTTCTTGCGGCG     SVRLLAA        1     0
TCGGTTCGGGAAGAGACGGCT     SVREETA        1     0
TCGGTTCGGGAGCCTGTGATT     SVREPVI        1     0
TCGGTTCGGGATCTGCCTACT     SVRDLPT        1     0
TCGGTTCGGGATGCGCCTTAT     SVRDAPY        1     0
TCGGTTCGGGCGACTTTGGCT     SVRATLA        1     0
TCGGTTCGGGCGCTTGCGTCT     SVRALAS        1     0
TCGGTTCGGGCTAGTGTTTCT     SVRASVS        1     0
TCGGTTCGGGCTCTTCCGCAT     SVRALPH        1     0
TCGGTTCGGGGGTCTATTCAT     SVRGSIH        1     0
TCGGTTCGGGGTGCTGCTAAG     SVRGAAK        1     0
TCGGTTCGGGTGATGTGGCCT     SVRVMWP        1     0
TCGGTTCGGTCGGATCTTACT     SVRSDLT        1     0
TCGGTTCGGTCTCCGATGGTG     SVRSPMV        1     0
TCGGTTCGGTCTGCTATTTCT     SVRSAIS        1     0
TCGGTTCGTAATCATGTGCAT     SVRNHVH        1     0
TCGGTTCGTACTCTGGCTATT     SVRTLAI        1     0
TCGGTTCGTATTCTTGATCTG     SVRILDL        1     0
TCGGTTCGTATTTTGCAGTCG     SVRILQS        1     0
TCGGTTCGTATTTTTGCTGAT     SVRIFAD        1     0
TCGGTTCGTCAGGGTCCGCCT     SVRQGPP        1     0
TCGGTTCGTCCGACTGCTCCT     SVRPTAP        1     0
TCGGTTCGTCCGATGGCGCTT     SVRPMAL        1     0
TCGGTTCGTCCGCCGTCTAGT     SVRPPSS        1     0
TCGGTTCGTCCGGCGCCGCTT     SVRPAPL        1     0
TCGGTTCGTCCTCCGAATGCG     SVRPPNA        1     0
TCGGTTCGTCCTCCTGAGCAG     SVRPPEQ        1     0
TCGGTTCGTCCTGCTACTCCT     SVRPATP        1     0
TCGGTTCGTCTTGCTGCGCAT     SVRLAAH        1     0
TCGGTTCGTCTTTCTCTTAAT     SVRLSLN        1     0
TCGGTTCGTGCTATGACGATT     SVRAMTI        1     0
TCGGTTCGTGCTCCTGCGACT     SVRAPAT        1     0
TCGGTTCGTGGGCTTCTTTCG     SVRGLLS        1     0
TCGGTTCTATCGCCTATTCAG     SVLSPIQ        1     0
TCGGTTCTGAAGCAGCCGCGG     SVLKQPR        1     0
TCGGTTCTGAATGAGCGTTCG     SVLNERS        1     0
TCGGTTCTGACGCCTTAGACT     SVLTPQT        1     0
TCGGTTCTGACGGTGGGTTAT     SVLTVGY        1     0
TCGGTTCTGACGTATATGAGG     SVLTYMR        1     0
TCGGTTCTGACTACGACTCCT     SVLTTTP        1     0
TCGGTTCTGACTACTCCTACT     SVLTTPT        1     0
TCGGTTCTGACTCATGTTGAG     SVLTHVE        1     0
TCGGTTCTGACTGTGCCGCGT     SVLTVPR        1     0
TCGGTTCTGAGTGCGACTTCT     SVLSATS        1     0
TCGGTTCTGAGTTCGTATCAT     SVLSSYH        1     0
TCGGTTCTGAGTTCTCCGCTG     SVLSSPL        1     0
TCGGTTCTGCAGACTCGGCAT     SVLQTRH        1     0
TCGGTTCTGCAGGTGGCGATT     SVLQVAI        1     0
TCGGTTCTGCATCCGGATGTT     SVLHPDV        1     0
TCGGTTCTGCATCCGGGGGCT     SVLHPGA        1     0
TCGGTTCTGCATCGGCCTCAT     SVLHRPH        1     0
TCGGTTCTGCATCTTCGTCTT     SVLHLRL        1     0
TCGGTTCTGCCGCATCCGGGT     SVLPHPG        1     0
TCGGTTCTGCCGGCTATGTGG     SVLPAMW        1     0
TCGGTTCTGCCGTCTACTAAT     SVLPSTN        1     0
TCGGTTCTGCCTACTCCGGAT     SVLPTPD        1     0
TCGGTTCTGCCTAGGATTACT     SVLPRIT        1     0
TCGGTTCTGCCTCTTCGTGCT     SVLPLRA        1     0
TCGGTTCTGCCTTCTGCTCCT     SVLPSAP        1     0
TCGGTTCTGCGTTTTGATCCG     SVLRFDP        1     0
TCGGTTCTGCTGTCTACTCTG     SVLLSTL        1     0
TCGGTTCTGCTGTCTTCGGCT     SVLLSSA        1     0
TCGGTTCTGCTTCCTCCTCCT     SVLLPPP        1     0
TCGGTTCTGCTTGAGGATTCT     SVLLEDS        1     0
TCGGTTCTGCTTTGGACTCAG     SVLLWTQ        1     0
TCGGTTCTGGAGTCTACTCAT     SVLESTH        1     0
TCGGTTCTGGATAATAATAGG     SVLDNNR        1     0
TCGGTTCTGGCGCTTGGGCAG     SVLALGQ        1     0
TCGGTTCTGGCGTCACCGCTT     SVLASPL        1     0
TCGGTTCTGGCTACGCGTCAG     SVLATRQ        1     0
TCGGTTCTGGTGGTTTCTGGG     SVLVVSG        1     0
TCGGTTCTGGTTCAGCGTCAG     SVLVQRQ        1     0
TCGGTTCTGTCGACTATGCTG     SVLSTML        1     0
TCGGTTCTGTCGCAGCGGCCT     SVLSQRP        1     0
TCGGTTCTGTGGCCTCCTGTT     SVLWPPV        1     0
TCGGTTCTGTGGGAGCGTTAT     SVLWERY        1     0
TCGGTTCTGTGGTATTCTCAG     SVLWYSQ        1     0
TCGGTTCTGTTTTCGGGTAAT     SVLFSGN        1     0
TCGGTTCTTAAGGCTAGGTCT     SVLKARS        1     0
TCGGTTCTTAATCATCTTCTT     SVLNHLL        1     0
TCGGTTCTTCATCGGCAGCAT     SVLHRQH        1     0
TCGGTTCTTCCTCTGGATTTT     SVLPLDF        1     0
TCGGTTCTTCCTCTTCCGCGT     SVLPLPR        1     0
TCGGTTCTTCCTGATCAGGAG     SVLPDQE        1     0
TCGGTTCTTGCTGTGGGGACG     SVLAVGT        1     0
TCGGTTCTTTATTCGCGTCTG     SVLYSRL        1     0
TCGGTTCTTTCTTGTGCTGAG     SVLSCAE        1     0
TCGGTTGAGAAGTCGGAGCGT     SVEKSER        1     0
TCGGTTGAGAAGTGGACGAGT     SVEKWTS        1     0
TCGGTTGAGACGCCTTAGGAG     SVETPQE        1     0
TCGGTTGAGACGGGGATTCCG     SVETGIP        1     0
TCGGTTGAGACGTATAGGATT     SVETYRI        1     0
TCGGTTGAGACTCCTAGGGCT     SVETPRA        1     0
TCGGTTGAGAGGCAGTCGTGT     SVERQSC        1     0
TCGGTTGAGAGGGGGTCGTGT     SVERGSC        1     0
TCGGTTGAGAGTACTCATCTG     SVESTHL        1     0
TCGGTTGAGCAGCATATGCAG     SVEQHMQ        1     0
TCGGTTGAGCAGCATATTCCT     SVEQHIP        1     0
TCGGTTGAGCAGCGGGTTTTT     SVEQRVF        1     0
TCGGTTGAGCAGCGTACTCGT     SVEQRTR        1     0
TCGGTTGAGCAGTATCGTCCT     SVEQYRP        1     0
TCGGTTGAGCAGTCTAGTGCT     SVEQSSA        1     0
TCGGTTGAGCATCTTCCTAAT     SVEHLPN        1     0
TCGGTTGAGCCGCCGCTGTCT     SVEPPLS        1     0
TCGGTTGAGCCTAGGCATCCT     SVEPRHP        1     0
TCGGTTGAGCGGCCTAATAAT     SVERPNN        1     0
TCGGTTGAGCGGCCTATTAGT     SVERPIS        1     0
TCGGTTGAGCGGCCTTTTATG     SVERPFM        1     0
TCGGTTGAGCGTGCTCCTTTT     SVERAPF        1     0
TCGGTTGAGCGTTATCCTCCT     SVERYPP        1     0
TCGGTTGAGCTGAATCCGTCT     SVELNPS        1     0
TCGGTTGAGCTGCCTTATAGT     SVELPYS        1     0
TCGGTTGAGCTGGCTCTTCCG     SVELALP        1     0
TCGGTTGAGCTGGGTCCTCAT     SVELGPH        1     0
TCGGTTGAGCTGGTTGTTATG     SVELVVM        1     0
TCGGTTGAGCTTTCTCTGTGG     SVELSLW        1     0
TCGGTTGAGGCGACGGCTTCT     SVEATAS        1     0
TCGGTTGAGGCGCATCTTCCG     SVEAHLP        1     0
TCGGTTGAGGCGCCTCTTACG     SVEAPLT        1     0
TCGGTTGAGGCGCTTCGTTCG     SVEALRS        1     0
TCGGTTGAGGCTCGTATGCGG     SVEARMR        1     0
TCGGTTGAGGCTTCTGTGACG     SVEASVT        1     0
TCGGTTGAGTCGATTCCTCTG     SVESIPL        1     0
TCGGTTGAGTCGTATGCTTCT     SVESYAS        1     0
TCGGTTGAGTCTACGCGGGTG     SVESTRV        1     0
TCGGTTGAGTGTCCTCGGGTG     SVECPRV        1     0
TCGGTTGAGTTGCATTAGACT     SVELHQT        1     0
TCGGTTGAGTTGCCGCCTGTG     SVELPPV        1     0
TCGGTTGATAAGAATATGCTG     SVDKNML        1     0
TCGGTTGATAAGCCGTCGCGT     SVDKPSR        1     0
TCGGTTGATAATACGCAGCGG     SVDNTQR        1     0
TCGGTTGATAATACTCAGTGG     SVDNTQW        1     0
TCGGTTGATAATCCTAGGAAT     SVDNPRN        1     0
TCGGTTGATAATCGTAATCCT     SVDNRNP        1     0
TCGGTTGATACGGTGGAGGCT     SVDTVEA        1     0
TCGGTTGATACGTATGCTCCG     SVDTYAP        1     0
TCGGTTGATACGTTGCCGCAT     SVDTLPH        1     0
TCGGTTGATACTACGGTTTCT     SVDTTVS        1     0
TCGGTTGATAGGTATACGCAT     SVDRYTH        1     0
TCGGTTGATAGTAAGACGGCT     SVDSKTA        1     0
TCGGTTGATAGTAATGGTGCT     SVDSNGA        1     0
TCGGTTGATAGTCGTCATCAG     SVDSRHQ        1     0
TCGGTTGATATGAGGTGGTCG     SVDMRWS        1     0
TCGGTTGATATGCCTCTTTTT     SVDMPLF        1     0
TCGGTTGATATTCCTGAGCTG     SVDIPEL        1     0
TCGGTTGATCAGACGTGGTCT     SVDQTWS        1     0
TCGGTTGATCAGCTTTGTAGT     SVDQLCS        1     0
TCGGTTGATCAGGTGGCTGGT     SVDQVAG        1     0
TCGGTTGATCAGTTGCTTGCG     SVDQLLA        1     0
TCGGTTGATCATGCTTATTCG     SVDHAYS        1     0
TCGGTTGATCATGGTCTTCGT     SVDHGLR        1     0
TCGGTTGATCATTCTTCGCGG     SVDHSSR        1     0
TCGGTTGATCATTGGTTGAAT     SVDHWLN        1     0
TCGGTTGATCCTTGTGTTGCT     SVDPCVA        1     0
TCGGTTGATCGTACGGTTCCG     SVDRTVP        1     0
TCGGTTGATCGTCCGTCTATG     SVDRPSM        1     0
TCGGTTGATCTGACTGTGATG     SVDLTVM        1     0
TCGGTTGATCTGCTGGGGCAT     SVDLLGH        1     0
TCGGTTGATCTGTCTCATACT     SVDLSHT        1     0
TCGGTTGATCTTTCTGCTCGT     SVDLSAR        1     0
TCGGTTGATGATGTTCCGACT     SVDDVPT        1     0
TCGGTTGATGCGCATCCTCGT     SVDAHPR        1     0
TCGGTTGATGCGGATCAGGCG     SVDADQA        1     0
TCGGTTGATGCGTCTGCTTAT     SVDASAY        1     0
TCGGTTGATGCTCCGGAGGCT     SVDAPEA        1     0
TCGGTTGATGCTCTTCGTTTT     SVDALRF        1     0
TCGGTTGATGCTGCTTCTCCG     SVDAASP        1     0
TCGGTTGATGTTCCTCGTATG     SVDVPRM        1     0
TCGGTTGATTCGACTTCTAAG     SVDSTSK        1     0
TCGGTTGATTCTCCGGCTTGG     SVDSPAW        1     0
TCGGTTGATTCTCTGAAGTCT     SVDSLKS        1     0
TCGGTTGATTCTTTGAGTCCT     SVDSLSP        1     0
TCGGTTGATTTGACTCATAAG     SVDLTHK        1     0
TCGGTTGCACGTCTTAGTTAT     SVARLSY        1     0
TCGGTTGCAGGGTCTAGGCTT     SVAGSRL        1     0
TCGGTTGCGAATGTGCCTGCT     SVANVPA        1     0
TCGGTTGCGACGAATCCTCCT     SVATNPP        1     0
TCGGTTGCGACGCATTATTCT     SVATHYS        1     0
TCGGTTGCGACGCTTAAGGCG     SVATLKA        1     0
TCGGTTGCGACGGTTGTGCGG     SVATVVR        1     0
TCGGTTGCGACGTCGCCGTCT     SVATSPS        1     0
TCGGTTGCGACTCTTATGATG     SVATLMM        1     0
TCGGTTGCGAGGCCGTGGTCT     SVARPWS        1     0
TCGGTTGCGAGGGCGCATCAG     SVARAHQ        1     0
TCGGTTGCGAGTCAGTCGTTT     SVASQSF        1     0
TCGGTTGCGAGTCATCTTGGT     SVASHLG        1     0
TCGGTTGCGAGTCCGACTGTG     SVASPTV        1     0
TCGGTTGCGAGTCCTTGGTTG     SVASPWL        1     0
TCGGTTGCGAGTTCGGGGATT     SVASSGI        1     0
TCGGTTGCGATGTTTGCTCGT     SVAMFAR        1     0
TCGGTTGCGATTCGTTCTGCG     SVAIRSA        1     0
TCGGTTGCGATTGCTACGACG     SVAIATT        1     0
TCGGTTGCGCAGAAGCCGCTT     SVAQKPL        1     0
TCGGTTGCGCAGCGGTGGTCT     SVAQRWS        1     0
TCGGTTGCGCAGGTGCCGGTT     SVAQVPV        1     0
TCGGTTGCGCATAAGCAGTTG     SVAHKQL        1     0
TCGGTTGCGCATACTGGGCTT     SVAHTGL        1     0
TCGGTTGCGCATAGTCTTCAT     SVAHSLH        1     0
TCGGTTGCGCATAGTTTGCAG     SVAHSLQ        1     0
TCGGTTGCGCATCATTATCAT     SVAHHYH        1     0
TCGGTTGCGCATGCTAAGGTT     SVAHAKV        1     0
TCGGTTGCGCATGGTATGGGT     SVAHGMG        1     0
TCGGTTGCGCATTATAGTCGG     SVAHYSR        1     0
TCGGTTGCGCCGACGAAGACG     SVAPTKT        1     0
TCGGTTGCGCCGATGCAGTCT     SVAPMQS        1     0
TCGGTTGCGCCGCATAGTTTG     SVAPHSL        1     0
TCGGTTGCGCCGCCTACTACT     SVAPPTT        1     0
TCGGTTGCGCCGCCTAGTACT     SVAPPST        1     0
TCGGTTGCGCCGGCTATTCAT     SVAPAIH        1     0
TCGGTTGCGCCGTCTGCTCAG     SVAPSAQ        1     0
TCGGTTGCGCCTAAGCAATTT     SVAPKQF        1     0
TCGGTTGCGCCTCATCTTCAG     SVAPHLQ        1     0
TCGGTTGCGCCTCCTTTTGCG     SVAPPFA        1     0
TCGGTTGCGCCTCTGGCTTAG     SVAPLAQ        1     0
TCGGTTGCGCCTCTTAATGCT     SVAPLNA        1     0
TCGGTTGCGCGGGTTCAGCCT     SVARVQP        1     0
TCGGTTGCGCGGTCTACTTCT     SVARSTS        1     0
TCGGTTGCGCGGTGGTCTTTG     SVARWSL        1     0
TCGGTTGCGCGTCCGGCGTCT     SVARPAS        1     0
TCGGTTGCGCGTCCGTTTAAG     SVARPFK        1     0
TCGGTTGCGCGTGCTGATGTT     SVARADV        1     0
TCGGTTGCGCGTTCTGTGACG     SVARSVT        1     0
TCGGTTGCGCTGATTCAGTCG     SVALIQS        1     0
TCGGTTGCGCTGCCTAGGCCG     SVALPRP        1     0
TCGGTTGCGCTGCTGGTGGCT     SVALLVA        1     0
TCGGTTGCGCTGGGTGTTCTG     SVALGVL        1     0
TCGGTTGCGCTGTCGGATGCT     SVALSDA        1     0
TCGGTTGCGCTTAATAGGCTG     SVALNRL        1     0
TCGGTTGCGCTTCATAATCTT     SVALHNL        1     0
TCGGTTGCGCTTCATTATAGG     SVALHYR        1     0
TCGGTTGCGCTTCGTTCTCCG     SVALRSP        1     0
TCGGTTGCGCTTGATCATCCG     SVALDHP        1     0
TCGGTTGCGCTTTATACGGTT     SVALYTV        1     0
TCGGTTGCGCTTTCTTCTTCG     SVALSSS        1     0
TCGGTTGCGGAGCAGACGCCG     SVAEQTP        1     0
TCGGTTGCGGAGCCTCTTTGG     SVAEPLW        1     0
TCGGTTGCGGAGTGGAAGGCT     SVAEWKA        1     0
TCGGTTGCGGATCCTTGTCCT     SVADPCP        1     0
TCGGTTGCGGCTAGTCCTATG     SVAASPM        1     0
TCGGTTGCGGCTCGTGCGGTG     SVAARAV        1     0
TCGGTTGCGGCTGGTACGCGT     SVAAGTR        1     0
TCGGTTGCGGCTTCTATGACG     SVAASMT        1     0
TCGGTTGCGGCTTCTCTTTCT     SVAASLS        1     0
TCGGTTGCGGCTTGGCTTGTT     SVAAWLV        1     0
TCGGTTGCGGGGCCTCTTGCT     SVAGPLA        1     0
TCGGTTGCGGGGTCGCTGCGG     SVAGSLR        1     0
TCGGTTGCGGGTACTCGGTAT     SVAGTRY        1     0
TCGGTTGCGGGTAGTAAGCTG     SVAGSKL        1     0
TCGGTTGCGGGTAGTAGGACG     SVAGSRT        1     0
TCGGTTGCGGGTGCTCAGCGT     SVAGAQR        1     0
TCGGTTGCGGTGAAGGGGACG     SVAVKGT        1     0
TCGGTTGCGGTGACGAGTGAT     SVAVTSD        1     0
TCGGTTGCGGTGAGGATGCTG     SVAVRML        1     0
TCGGTTGCGGTTACTATGCGT     SVAVTMR        1     0
TCGGTTGCGGTTATGCTGAAT     SVAVMLN        1     0
TCGGTTGCGGTTTCTACGCGT     SVAVSTR        1     0
TCGGTTGCGTAGACTCCTTGT     SVAQTPC        1     0
TCGGTTGCGTATAAGTCTCAT     SVAYKSH        1     0
TCGGTTGCGTATCCTGAGTCT     SVAYPES        1     0
TCGGTTGCGTATCGGACGCCG     SVAYRTP        1     0
TCGGTTGCGTATGAGAGGGTG     SVAYERV        1     0
TCGGTTGCGTCGCCTCCTGAG     SVASPPE        1     0
TCGGTTGCGTCGGCTTATCAT     SVASAYH        1     0
TCGGTTGCGTCGGTTAATGCG     SVASVNA        1     0
TCGGTTGCGTCGTCTTATAAG     SVASSYK        1     0
TCGGTTGCGTCTCTGCCTACT     SVASLPT        1     0
TCGGTTGCGTCTCTTTATATT     SVASLYI        1     0
TCGGTTGCGTCTGTTATTCGT     SVASVIR        1     0
TCGGTTGCGTGGATGAATGAT     SVAWMND        1     0
TCGGTTGCGTGGCAGCGGTTG     SVAWQRL        1     0
TCGGTTGCGTGGGAGTCTTCT     SVAWESS        1     0
TCGGTTGCGTTTGAGGCGAAT     SVAFEAN        1     0
TCGGTTGCTAAGATGGTTGGT     SVAKMVG        1     0
TCGGTTGCTAAGCCTAATGCT     SVAKPNA        1     0
TCGGTTGCTAAGCCTACTCAT     SVAKPTH        1     0
TCGGTTGCTAAGTGGATGACT     SVAKWMT        1     0
TCGGTTGCTAATCAGACTACG     SVANQTT        1     0
TCGGTTGCTAATCCTGGTACG     SVANPGT        1     0
TCGGTTGCTAATGGGGCTGTT     SVANGAV        1     0
TCGGTTGCTACGAGGATGGCG     SVATRMA        1     0
TCGGTTGCTACGCTTATTCGT     SVATLIR        1     0
TCGGTTGCTACGGAGCGGACG     SVATERT        1     0
TCGGTTGCTACTAAGACGCCG     SVATKTP        1     0
TCGGTTGCTACTAGGCTTCCT     SVATRLP        1     0
TCGGTTGCTACTATGCTTCTT     SVATMLL        1     0
TCGGTTGCTACTCCGCCGCTT     SVATPPL        1     0
TCGGTTGCTACTCCTCCGTTT     SVATPPF        1     0
TCGGTTGCTACTCGTCAGCCT     SVATRQP        1     0
TCGGTTGCTACTTTGCTGCCT     SVATLLP        1     0
TCGGTTGCTAGGCATCATATG     SVARHHM        1     0
TCGGTTGCTAGTACTGCGCGT     SVASTAR        1     0
TCGGTTGCTAGTCCGCCGCAT     SVASPPH        1     0
TCGGTTGCTAGTTTGGCTGCG     SVASLAA        1     0
TCGGTTGCTATGCGGGCTCCG     SVAMRAP        1     0
TCGGTTGCTCAGATGGTTCAG     SVAQMVQ        1     0
TCGGTTGCTCAGCAGCGTCAT     SVAQQRH        1     0
TCGGTTGCTCAGCCTCCTCGG     SVAQPPR        1     0
TCGGTTGCTCAGCGTCATTCG     SVAQRHS        1     0
TCGGTTGCTCAGCGTCTGCAT     SVAQRLH        1     0
TCGGTTGCTCAGCTTTGGGTG     SVAQLWV        1     0
TCGGTTGCTCAGGAACGTGTG     SVAQERV        1     0
TCGGTTGCTCAGGAGTGTTAG     SVAQECQ        1     0
TCGGTTGCTCAGGCTGCGTGG     SVAQAAW        1     0
TCGGTTGCTCAGGCTTTGGCT     SVAQALA        1     0
TCGGTTGCTCATCATCCTAGT     SVAHHPS        1     0
TCGGTTGCTCATCGGTCTGCT     SVAHRSA        1     0
TCGGTTGCTCATCTTCCGCCT     SVAHLPP        1     0
TCGGTTGCTCATCTTCCTTAT     SVAHLPY        1     0
TCGGTTGCTCATGGGCAGCGG     SVAHGQR        1     0
TCGGTTGCTCCGAATCAGATG     SVAPNQM        1     0
TCGGTTGCTCCGACGATTCAT     SVAPTIH        1     0
TCGGTTGCTCCGGCGTCTATG     SVAPASM        1     0
TCGGTTGCTCCGGCTACTTGC     SVAPATC        1     0
TCGGTTGCTCCGGTGGTTATG     SVAPVVM        1     0
TCGGTTGCTCCTAATTGGTCG     SVAPNWS        1     0
TCGGTTGCTCCTCTGCTTAGG     SVAPLLR        1     0
TCGGTTGCTCGGCCTACTTCT     SVARPTS        1     0
TCGGTTGCTCGGGGTGAGTCG     SVARGES        1     0
TCGGTTGCTCGTGCGCCTGGT     SVARAPG        1     0
TCGGTTGCTCGTTCTGCTCTG     SVARSAL        1     0
TCGGTTGCTCTGAAGCTTGTT     SVALKLV        1     0
TCGGTTGCTCTGACTACTGCG     SVALTTA        1     0
TCGGTTGCTCTGGTGACTTTG     SVALVTL        1     0
TCGGTTGCTCTTAGGTCTGCT     SVALRSA        1     0
TCGGTTGCTCTTATTGGGTCG     SVALIGS        1     0
TCGGTTGCTCTTCTTCCTTCT     SVALLPS        1     0
TCGGTTGCTGAGGCGACGTCT     SVAEATS        1     0
TCGGTTGCTGAGGCTCTTCCT     SVAEALP        1     0
TCGGTTGCTGAGGGGGATGTT     SVAEGDV        1     0
TCGGTTGCTGAGGTGGCGCAG     SVAEVAQ        1     0
TCGGTTGCTGATATTCCGGAG     SVADIPE        1     0
TCGGTTGCTGATCTTGATACT     SVADLDT        1     0
TCGGTTGCTGATGCTCATGTT     SVADAHV        1     0
TCGGTTGCTGATGTTTCGTTG     SVADVSL        1     0
TCGGTTGCTGATTGTGGTACG     SVADCGT        1     0
TCGGTTGCTGCGATGAAGGTG     SVAAMKV        1     0
TCGGTTGCTGCGGTGCCTCCT     SVAAVPP        1     0
TCGGTTGCTGCGTCTAAGGCT     SVAASKA        1     0
TCGGTTGCTGCTAGGGATCAT     SVAARDH        1     0
TCGGTTGCTGCTATTAATCAG     SVAAINQ        1     0
TCGGTTGCTGCTCAGACGACT     SVAAQTT        1     0
TCGGTTGCTGCTCCTAGGAAG     SVAAPRK        1     0
TCGGTTGCTGCTGGGGTTTAT     SVAAGVY        1     0
TCGGTTGCTGCTGTTACGTGG     SVAAVTW        1     0
TCGGTTGCTGGGTCTACGACT     SVAGSTT        1     0
TCGGTTGCTGGTACTGCGCTT     SVAGTAL        1     0
TCGGTTGCTGTGCCTAAGCAT     SVAVPKH        1     0
TCGGTTGCTGTGGATCCTCTG     SVAVDPL        1     0
TCGGTTGCTGTTCCTATTCCT     SVAVPIP        1     0
TCGGTTGCTTATCGTCTGTGG     SVAYRLW        1     0
TCGGTTGCTTATCTTCCTACT     SVAYLPT        1     0
TCGGTTGCTTATGTGCGGTCT     SVAYVRS        1     0
TCGGTTGCTTCGACTATGACT     SVASTMT        1     0
TCGGTTGCTTCGCTGCAGTGG     SVASLQW        1     0
TCGGTTGCTTCTACTAGGTCG     SVASTRS        1     0
TCGGTTGCTTGTCCTCAGCCT     SVACPQP        1     0
TCGGTTGGACAGCGTTCGGCG     SVGQRSA        1     0
TCGGTTGGGAAGATTTTGATG     SVGKILM        1     0
TCGGTTGGGAAGCTGTGGGGT     SVGKLWG        1     0
TCGGTTGGGAATCTGATGACT     SVGNLMT        1     0
TCGGTTGGGAATGTTCCGGCG     SVGNVPA        1     0
TCGGTTGGGACGCGTCTGTCG     SVGTRLS        1     0
TCGGTTGGGACTACGTTGCTT     SVGTTLL        1     0
TCGGTTGGGACTCCTTTTCTT     SVGTPFL        1     0
TCGGTTGGGATGACGCCTATT     SVGMTPI        1     0
TCGGTTGGGCAGCCTAATGTG     SVGQPNV        1     0
TCGGTTGGGCAGCTGCGTAAT     SVGQLRN        1     0
TCGGTTGGGCAGTTGGAGCTG     SVGQLEL        1     0
TCGGTTGGGCATCATCATCAG     SVGHHHQ        1     0
TCGGTTGGGCATCGTCATTGT     SVGHRHC        1     0
TCGGTTGGGCCGACTCAGCGT     SVGPTQR        1     0
TCGGTTGGGCCGCGGGGGTAT     SVGPRGY        1     0
TCGGTTGGGCCTAGTGCGTCG     SVGPSAS        1     0
TCGGTTGGGCCTTCTACTCCT     SVGPSTP        1     0
TCGGTTGGGCCTTGGATGTAT     SVGPWMY        1     0
TCGGTTGGGCGTCTTCTTCCT     SVGRLLP        1     0
TCGGTTGGGCTGAGGCTGATG     SVGLRLM        1     0
TCGGTTGGGCTGAGTTTGCAG     SVGLSLQ        1     0
TCGGTTGGGCTGATGTCGTCT     SVGLMSS        1     0
TCGGTTGGGCTGTCGGCGGTT     SVGLSAV        1     0
TCGGTTGGGCTGTGTAGGATG     SVGLCRM        1     0
TCGGTTGGGCTTAATGTGCCG     SVGLNVP        1     0
TCGGTTGGGCTTCCGGATCGT     SVGLPDR        1     0
TCGGTTGGGCTTCTTGCTCCT     SVGLLAP        1     0
TCGGTTGGGCTTCTTTCTCTT     SVGLLSL        1     0
TCGGTTGGGGAGAAGGCGACG     SVGEKAT        1     0
TCGGTTGGGGAGAGTACTGTG     SVGESTV        1     0
TCGGTTGGGGCGTGGAGTACG     SVGAWST        1     0
TCGGTTGGGGCTACTCTTTGT     SVGATLC        1     0
TCGGTTGGGGCTGATGCTCAG     SVGADAQ        1     0
TCGGTTGGGGCTTCTTGTGCT     SVGASCA        1     0
TCGGTTGGGGGTAAGCTGTGT     SVGGKLC        1     0
TCGGTTGGGGGTCATCGTGCG     SVGGHRA        1     0
TCGGTTGGGGTGCAGGGGTTT     SVGVQGF        1     0
TCGGTTGGGGTTAGGAGTTGG     SVGVRSW        1     0
TCGGTTGGGGTTCTGCCTGCT     SVGVLPA        1     0
TCGGTTGGGTATCTTAAGCAT     SVGYLKH        1     0
TCGGTTGGGTATGCTTGGCCT     SVGYAWP        1     0
TCGGTTGGGTCGGCGAAGACG     SVGSAKT        1     0
TCGGTTGGGTCGTCGTCTATT     SVGSSSI        1     0
TCGGTTGGGTCTCATGCTGGT     SVGSHAG        1     0
TCGGTTGGGTGGACGACTGTT     SVGWTTV        1     0
TCGGTTGGGTTTAATACGAGT     SVGFNTS        1     0
TCGGTTGGGTTTCGTTTTGCT     SVGFRFA        1     0
TCGGTTGGGTTTTCTCATTGG     SVGFSHW        1     0
TCGGTTGGTAAGCATGCTCCT     SVGKHAP        1     0
TCGGTTGGTACGTCGTATCGT     SVGTSYR        1     0
TCGGTTGGTACTATTATTTAG     SVGTIIQ        1     0
TCGGTTGGTAGGAATCTTCAG     SVGRNLQ        1     0
TCGGTTGGTAGGCCTCCGTTG     SVGRPPL        1     0
TCGGTTGGTATGAATCCTTCT     SVGMNPS        1     0
TCGGTTGGTATGAGTATGCAG     SVGMSMQ        1     0
TCGGTTGGTATGATGCCTGGT     SVGMMPG        1     0
TCGGTTGGTATGCAGAATCAT     SVGMQNH        1     0
TCGGTTGGTATGTGTATGCTT     SVGMCML        1     0
TCGGTTGGTATTATTTTGCTG     SVGIILL        1     0
TCGGTTGGTCAGACGTGGTTG     SVGQTWL        1     0
TCGGTTGGTCAGATTGCGAGT     SVGQIAS        1     0
TCGGTTGGTCAGGTGAATTAT     SVGQVNY        1     0
TCGGTTGGTCATCTGCATCTG     SVGHLHL        1     0
TCGGTTGGTCATGAGCATCAT     SVGHEHH        1     0
TCGGTTGGTCCGCAGCCTAGT     SVGPQPS        1     0
TCGGTTGGTCCGCGTCCTCTG     SVGPRPL        1     0
TCGGTTGGTCCGCTGATTGAT     SVGPLID        1     0
TCGGTTGGTCCGGGGCGTATT     SVGPGRI        1     0
TCGGTTGGTCCTCAGTGGGCT     SVGPQWA        1     0
TCGGTTGGTCGGACGTATAAT     SVGRTYN        1     0
TCGGTTGGTCGGGCTAGTTCT     SVGRASS        1     0
TCGGTTGGTCGTCTGCCTGGG     SVGRLPG        1     0
TCGGTTGGTCTGCTTATGCAG     SVGLLMQ        1     0
TCGGTTGGTCTTCCTGATTTG     SVGLPDL        1     0
TCGGTTGGTGAGCATAGTCAT     SVGEHSH        1     0
TCGGTTGGTGATAGGGATCGG     SVGDRDR        1     0
TCGGTTGGTGCGCGTGCGAAT     SVGARAN        1     0
TCGGTTGGTGCGTCTCCTACG     SVGASPT        1     0
TCGGTTGGTGCTAGTGCTAGT     SVGASAS        1     0
TCGGTTGGTGCTCTGACTTCT     SVGALTS        1     0
TCGGTTGGTGGGCATGTGGTG     SVGGHVV        1     0
TCGGTTGGTGGTACGTCGCCT     SVGGTSP        1     0
TCGGTTGGTGGTGCTCAGCTT     SVGGAQL        1     0
TCGGTTGGTGGTGTTATTATG     SVGGVIM        1     0
TCGGTTGGTGTGCAGACTCCG     SVGVQTP        1     0
TCGGTTGGTGTGCTTTCTGCT     SVGVLSA        1     0
TCGGTTGGTGTGGATATTCAG     SVGVDIQ        1     0
TCGGTTGGTGTTAGTATTCCT     SVGVSIP        1     0
TCGGTTGGTTCGCGTTTGATT     SVGSRLI        1     0
TCGGTTGGTTCTCGGCTTGGT     SVGSRLG        1     0
TCGGTTGGTTCTGGGGATTTT     SVGSGDF        1     0
TCGGTTGGTTGGCGTAGTATG     SVGWRSM        1     0
TCGGTTGGTTGGCTGACTCAG     SVGWLTQ        1     0
TCGGTTGGTTGGTCGCTGCCT     SVGWSLP        1     0
TCGGTTGGTTTTTCTCGTAAT     SVGFSRN        1     0
TCGGTTGTGAAGCCTCTTCCT     SVVKPLP        1     0
TCGGTTGTGAAGCCTTCGATG     SVVKPSM        1     0
TCGGTTGTGAAGTTTAGGCAG     SVVKFRQ        1     0
TCGGTTGTGAATACTCCTGAT     SVVNTPD        1     0
TCGGTTGTGAATTCGTATTAT     SVVNSYY        1     0
TCGGTTGTGACTCCGGCTACT     SVVTPAT        1     0
TCGGTTGTGAGGCCGTCTATT     SVVRPSI        1     0
TCGGTTGTGAGTCATTATTTT     SVVSHYF        1     0
TCGGTTGTGATGACTGCGCCG     SVVMTAP        1     0
TCGGTTGTGATTCCGCAGTCT     SVVIPQS        1     0
TCGGTTGTGATTGAGTCTCCT     SVVIESP        1     0
TCGGTTGTGCAGCCGCCGCCT     SVVQPPP        1     0
TCGGTTGTGCATAAGGCGGTG     SVVHKAV        1     0
TCGGTTGTGCATAGTGCTCTT     SVVHSAL        1     0
TCGGTTGTGCATATTGCGCGT     SVVHIAR        1     0
TCGGTTGTGCATCATGATGGG     SVVHHDG        1     0
TCGGTTGTGCATTCTCCTATT     SVVHSPI        1     0
TCGGTTGTGCATTGGGCTCGT     SVVHWAR        1     0
TCGGTTGTGCCTCCTGATCCG     SVVPPDP        1     0
TCGGTTGTGCCTTGTTGTCGG     SVVPCCR        1     0
TCGGTTGTGCCTTTGCCTCCT     SVVPLPP        1     0
TCGGTTGTGCGGTATTCGGCT     SVVRYSA        1     0
TCGGTTGTGCGTCTGCCTGTT     SVVRLPV        1     0
TCGGTTGTGCTGCTGATGCGG     SVVLLMR        1     0
TCGGTTGTGCTGGATCATTAT     SVVLDHY        1     0
TCGGTTGTGCTTCGTCCTTTG     SVVLRPL        1     0
TCGGTTGTGCTTGGTCATCCG     SVVLGHP        1     0
TCGGTTGTGGAGAATACGTGG     SVVENTW        1     0
TCGGTTGTGGAGCGTAGTCCT     SVVERSP        1     0
TCGGTTGTGGATGCGACTCAT     SVVDATH        1     0
TCGGTTGTGGCGCAGATTCAG     SVVAQIQ        1     0
TCGGTTGTGGCGCAGTATCAG     SVVAQYQ        1     0
TCGGTTGTGGCGCATGCTTTT     SVVAHAF        1     0
TCGGTTGTGGTGCCGTCTACT     SVVVPST        1     0
TCGGTTGTGGTTGCTCTGCTT     SVVVALL        1     0
TCGGTTGTGGTTGTGTCTTAT     SVVVVSY        1     0
TCGGTTGTGTCGTTGCCGCAT     SVVSLPH        1     0
TCGGTTGTGTGGGCTACGGTG     SVVWATV        1     0
TCGGTTGTGTTGATTAATCAG     SVVLINQ        1     0
TCGGTTGTGTTTATGCCTAAG     SVVFMPK        1     0
TCGGTTGTTAATGATACGCCT     SVVNDTP        1     0
TCGGTTGTTAATGCGCCGCCG     SVVNAPP        1     0
TCGGTTGTTACGAAGACGCGT     SVVTKTR        1     0
TCGGTTGTTACGAATCAGGAG     SVVTNQE        1     0
TCGGTTGTTACGCCTGAGGTT     SVVTPEV        1     0
TCGGTTGTTACGCTGCAGAAT     SVVTLQN        1     0
TCGGTTGTTACGGAGGCTCAG     SVVTEAQ        1     0
TCGGTTGTTACGTCGCGGACT     SVVTSRT        1     0
TCGGTTGTTACTTCTAGTCTG     SVVTSSL        1     0
TCGGTTGTTACTTTTTGGTCT     SVVTFWS        1     0
TCGGTTGTTAGGGCTGGGCAT     SVVRAGH        1     0
TCGGTTGTTAGGGGTCCGGCT     SVVRGPA        1     0
TCGGTTGTTAGTCGGATTTAT     SVVSRIY        1     0
TCGGTTGTTAGTGTGCCTCAT     SVVSVPH        1     0
TCGGTTGTTATGGGTGTGCCT     SVVMGVP        1     0
TCGGTTGTTCCTAATCATCAT     SVVPNHH        1     0
TCGGTTGTTCTGAGGCCTACT     SVVLRPT        1     0
TCGGTTGTTCTTTATCCTCCG     SVVLYPP        1     0
TCGGTTGTTGAGCCGGTTTCG     SVVEPVS        1     0
TCGGTTGTTGAGCGTCGGGCT     SVVERRA        1     0
TCGGTTGTTGATCAGGATGAG     SVVDQDE        1     0
TCGGTTGTTGTGGAGCATTAT     SVVVEHY        1     0
TCGGTTGTTTATACGCGGGTG     SVVYTRV        1     0
TCGGTTGTTTCGATGTGGAGT     SVVSMWS        1     0
TCGGTTGTTTCTATTTCGCAT     SVVSISH        1     0
TCGGTTGTTTGGGATCTGCAT     SVVWDLH        1     0
TCGGTTGTTTTGGCGTCTACG     SVVLAST        1     0
TCGGTTTAGACGGGTGCGCTT     SVQTGAL        1     0
TCGGTTTAGACTACGACGGAG     SVQTTTE        1     0
TCGGTTTAGACTGTGCTGACT     SVQTVLT        1     0
TCGGTTTAGCTGCTGAGTGTT     SVQLLSV        1     0
TCGGTTTAGGTTAGGTCTCTG     SVQVRSL        1     0
TCGGTTTATAGTGCTGATCGG     SVYSADR        1     0
TCGGTTTATCAGTATTTGCTT     SVYQYLL        1     0
TCGGTTTATCCGAGTACGAAT     SVYPSTN        1     0
TCGGTTTATCTGAGTAGTGTT     SVYLSSV        1     0
TCGGTTTATCTGCCGCGGACT     SVYLPRT        1     0
TCGGTTTATCTGCTTGGGGCG     SVYLLGA        1     0
TCGGTTTATGAGACGGCTATG     SVYETAM        1     0
TCGGTTTATGATCCGTTTGCT     SVYDPFA        1     0
TCGGTTTATGCGAGTGCTGCT     SVYASAA        1     0
TCGGTTTATGCTACGCCTCAT     SVYATPH        1     0
TCGGTTTATGCTCGTATTTAT     SVYARIY        1     0
TCGGTTTATGGTACGTCGCTT     SVYGTSL        1     0
TCGGTTTATTTTAATAATAGG     SVYFNNR        1     0
TCGGTTTCGAATCTGCCGCTG     SVSNLPL        1     0
TCGGTTTCGACTCCGATGAGT     SVSTPMS        1     0
TCGGTTTCGACTCCTTCGCAG     SVSTPSQ        1     0
TCGGTTTCGACTCGGGTTTGG     SVSTRVW        1     0
TCGGTTTCGATTCTGCGGCAT     SVSILRH        1     0
TCGGTTTCGCAGCTTCCTGTG     SVSQLPV        1     0
TCGGTTTCGCATCATGTTGAG     SVSHHVE        1     0
TCGGTTTCGCATCTGCTTGCG     SVSHLLA        1     0
TCGGTTTCGCATTGGATTGCG     SVSHWIA        1     0
TCGGTTTCGCCGATGTGGCAT     SVSPMWH        1     0
TCGGTTTCGCCGATTACTCCT     SVSPITP        1     0
TCGGTTTCGCCGCTTCATCAT     SVSPLHH        1     0
TCGGTTTCGCCTATTATGATG     SVSPIMM        1     0
TCGGTTTCGCCTCCTCTTTCT     SVSPPLS        1     0
TCGGTTTCGCCTGTTTGGTAT     SVSPVWY        1     0
TCGGTTTCGCGTCTTCTGACG     SVSRLLT        1     0
TCGGTTTCGCTGCCTTGGGTG     SVSLPWV        1     0
TCGGTTTCGCTGGCTGTTGCT     SVSLAVA        1     0
TCGGTTTCGGATCATCAGCGT     SVSDHQR        1     0
TCGGTTTCGGATCGGACTTCT     SVSDRTS        1     0
TCGGTTTCGGCTAAGCGGTTT     SVSAKRF        1     0
TCGGTTTCGGCTCCTGTGTCT     SVSAPVS        1     0
TCGGTTTCGGCTGCTTTGCCT     SVSAALP        1     0
TCGGTTTCGGCTTTTGTGATT     SVSAFVI        1     0
TCGGTTTCGGGGCCTGCTCTT     SVSGPAL        1     0
TCGGTTTCGGGTATGGCTTAT     SVSGMAY        1     0
TCGGTTTCGGTGATGCAGTCG     SVSVMQS        1     0
TCGGTTTCGGTTTCGAAGAAG     SVSVSKK        1     0
TCGGTTTCGGTTTCTGTGCGT     SVSVSVR        1     0
TCGGTTTCGTCGTTGTATCGT     SVSSLYR        1     0
TCGGTTTCGTGGGTTACTCAT     SVSWVTH        1     0
TCGGTTTCGTTGGGGATGTCT     SVSLGMS        1     0
TCGGTTTCTAATCAGCCGTCG     SVSNQPS        1     0
TCGGTTTCTACGACGCAGTTG     SVSTTQL        1     0
TCGGTTTCTACGTGGAAGCAG     SVSTWKQ        1     0
TCGGTTTCTACTATTCCTGTT     SVSTIPV        1     0
TCGGTTTCTACTTCTGATTCG     SVSTSDS        1     0
TCGGTTTCTAGTTGGCATGCG     SVSSWHA        1     0
TCGGTTTCTATTACGCTTCCG     SVSITLP        1     0
TCGGTTTCTCAGACTATTCGT     SVSQTIR        1     0
TCGGTTTCTCCTTAGAAGCAT     SVSPQKH        1     0
TCGGTTTCTCTGCGGCTTTCT     SVSLRLS        1     0
TCGGTTTCTCTGCTGACTTTT     SVSLLTF        1     0
TCGGTTTCTGCTAATGGGCAT     SVSANGH        1     0
TCGGTTTCTGTGAATGGGCTT     SVSVNGL        1     0
TCGGTTTCTGTGGAGACGAAT     SVSVETN        1     0
TCGGTTTCTGTGGCGAAGACT     SVSVAKT        1     0
TCGGTTTCTTCGCCTCCTCTG     SVSSPPL        1     0
TCGGTTTCTTCGTATAGTTCT     SVSSYSS        1     0
TCGGTTTCTTCTGCTTCTCCT     SVSSASP        1     0
TCGGTTTGGACGCAGAATCAG     SVWTQNQ        1     0
TCGGTTTGGACTGTGCCTCCT     SVWTVPP        1     0
TCGGTTTGGAGTATGCCTCCT     SVWSMPP        1     0
TCGGTTTGGAGTATTCCGGCG     SVWSIPA        1     0
TCGGTTTGGATGCTTTCTCCT     SVWMLSP        1     0
TCGGTTTGGATGGCGATTGGT     SVWMAIG        1     0
TCGGTTTGGATGTTTATTGTT     SVWMFIV        1     0
TCGGTTTGGCAGTCTCTGATG     SVWQSLM        1     0
TCGGTTTGGCATCGTGTGTCG     SVWHRVS        1     0
TCGGTTTGGCCGCATCGGATG     SVWPHRM        1     0
TCGGTTTGGCCGCTTGTTTCT     SVWPLVS        1     0
TCGGTTTGGCCGGATCCTCGG     SVWPDPR        1     0
TCGGTTTGGCGGTCTGATGCT     SVWRSDA        1     0
TCGGTTTGGCGTCATTCGGGG     SVWRHSG        1     0
TCGGTTTGGCTGGCTATGCAG     SVWLAMQ        1     0
TCGGTTTGGCTTATGCCTCCG     SVWLMPP        1     0
TCGGTTTGGGATCATTCTCCG     SVWDHSP        1     0
TCGGTTTGGGCTAGGCAGCAT     SVWARQH        1     0
TCGGTTTGGGCTCATACTCGT     SVWAHTR        1     0
TCGGTTTGGGGGCCTGTGGTT     SVWGPVV        1     0
TCGGTTTGGTATGATATTGAG     SVWYDIE        1     0
TCGGTTTGGTCGCCGAGTCCG     SVWSPSP        1     0
TCGGTTTGGTCGCTTGGTTCG     SVWSLGS        1     0
TCGGTTTGTCATGCTTATCGG     SVCHAYR        1     0
TCGGTTTGTGATCCGCCTTCT     SVCDPPS        1     0
TCGGTTTGTGCTCGTTCTCCT     SVCARSP        1     0
TCGGTTTGTGGTCTTTCGTGT     SVCGLSC        1     0
TCGGTTTTGACGCCTTATCCT     SVLTPYP        1     0
TCGGTTTTGACGGCTCCGAGT     SVLTAPS        1     0
TCGGTTTTGAGGATTGATTCG     SVLRIDS        1     0
TCGGTTTTGAGTATTACTTCT     SVLSITS        1     0
TCGGTTTTGATTCAGCCTCAT     SVLIQPH        1     0
TCGGTTTTGCATGCTTCTTAT     SVLHASY        1     0
TCGGTTTTGCCGTTGTCTTAT     SVLPLSY        1     0
TCGGTTTTGCCTCAGCTTCCG     SVLPQLP        1     0
TCGGTTTTGCTTCATCAGGCT     SVLLHQA        1     0
TCGGTTTTGGATCCGCATGGT     SVLDPHG        1     0
TCGGTTTTGTATCCGTGGTAT     SVLYPWY        1     0
TCGGTTTTGTGGGCTAAGCAG     SVLWAKQ        1     0
TCGGTTTTGTTGCAGCAGCCT     SVLLQQP        1     0
TCGGTTTTTAATCTGACTCTT     SVFNLTL        1     0
TCGGTTTTTACTCGTCATCAT     SVFTRHH        1     0
TCGGTTTTTAGGCCGGTTATG     SVFRPVM        1     0
TCGGTTTTTATGGCTCCTAAT     SVFMAPN        1     0
TCGGTTTTTATTCCTAAGTCG     SVFIPKS        1     0
TCGGTTTTTCCGTAGACTATG     SVFPQTM        1     0
TCGGTTTTTCCTATGCATCGG     SVFPMHR        1     0
TCGGTTTTTCGGCATGTGCTT     SVFRHVL        1     0
TCGGTTTTTGAGCAGTGGCGT     SVFEQWR        1     0
TCGGTTTTTGCGGCGAATCCT     SVFAANP        1     0
TCGGTTTTTGGTGCTGTTATT     SVFGAVI        1     0
TCGGTTTTTGGTTATCGGGCT     SVFGYRA        1     0
TCGGTTTTTTGGACGCCTCTT     SVFWTPL        1     0
TCGTAAAAGTTGCCGGTGGCT     S*KLPVA        1     0
TCGTACATTACGGCTGCTGGG     SYITAAG        1     0
TCGTACGAGGTGTCGGTTTAT     SYEVSVY        1     0
TCGTAGAAGCCTTTTCAGCTT     SQKPFQL        1     0
TCGTAGAAGGAGCAGCCGTCG     SQKEQPS        1     0
TCGTAGAAGGGTCAGCCGTTT     SQKGQPF        1     0
TCGTAGAAGTTGCCGGTGGCT     SQKLPVA        1     0
TCGTAGAATCCTCCTTCTCAG     SQNPPSQ        1     0
TCGTAGAATGATCCGTGTCGG     SQNDPCR        1     0
TCGTAGAATGCGGCTGTTTTG     SQNAAVL        1     0
TCGTAGACGACGCCGTATGCT     SQTTPYA        1     0
TCGTAGACGACTAGTGATGCG     SQTTSDA        1     0
TCGTAGACGCTGAGGCCTATG     SQTLRPM        1     0
TCGTAGACGCTTCTGCCTCCG     SQTLLPP        1     0
TCGTAGACGCTTGGGTCTGTT     SQTLGSV        1     0
TCGTAGACGGCGCTTACTAGT     SQTALTS        1     0
TCGTAGACGGGTGTTGCTGTG     SQTGVAV        1     0
TCGTAGACGTTGCCGGTTAGG     SQTLPVR        1     0
TCGTAGACGTTTAGGCTTGGT     SQTFRLG        1     0
TCGTAGACTAATGCGCTGCCT     SQTNALP        1     0
TCGTAGACTACGGAGCCGCGT     SQTTEPR        1     0
TCGTAGACTCCTGTTCCTACG     SQTPVPT        1     0
TCGTAGACTGATCTGAGGCGT     SQTDLRR        1     0
TCGTAGAGGGCGGCTTCTATG     SQRAASM        1     0
TCGTAGAGTCAGGCTCAGTGG     SQSQAQW        1     0
TCGTAGAGTGATCAGCGTCAT     SQSDQRH        1     0
TCGTAGATGAATCATGCGCCT     SQMNHAP        1     0
TCGTAGATGAATGCGCGTACT     SQMNART        1     0
TCGTAGATGACGACGAATATG     SQMTTNM        1     0
TCGTAGATGACGGCGAATTTT     SQMTANF        1     0
TCGTAGATGCAGACTTTGTTT     SQMQTLF        1     0
TCGTAGATGCATCATCCGTCG     SQMHHPS        1     0
TCGTAGATGCGGACTGATTCG     SQMRTDS        1     0
TCGTAGATGGCGAGTCATACG     SQMASHT        1     0
TCGTAGATGGCGCCGCCTCGT     SQMAPPR        1     0
TCGTAGATGTCGACGGTGACT     SQMSTVT        1     0
TCGTAGATGTGGGCGCTGTTG     SQMWALL        1     0
TCGTAGATTACGTATGATAGG     SQITYDR        1     0
TCGTAGATTCCTCTGCCTTAT     SQIPLPY        1     0
TCGTAGATTCCTGCGGTGCAG     SQIPAVQ        1     0
TCGTAGATTTCGCGTTCGATG     SQISRSM        1     0
TCGTAGCAGATGCTTACTAGG     SQQMLTR        1     0
TCGTAGCATCTGTCTTGGCGG     SQHLSWR        1     0
TCGTAGCCGCCGAGTAAGCCG     SQPPSKP        1     0
TCGTAGCCGCCTCCTTATCTG     SQPPPYL        1     0
TCGTAGCCGCGTCTTTGGACG     SQPRLWT        1     0
TCGTAGCCGTGTGGTGTGCCT     SQPCGVP        1     0
TCGTAGCCTGCTTTTCCGTCT     SQPAFPS        1     0
TCGTAGCTGCTTGAGCCTACG     SQLLEPT        1     0
TCGTAGGAGCAGCAGGCTATT     SQEQQAI        1     0
TCGTAGGAGCTGTCTGGTCCG     SQELSGP        1     0
TCGTAGGAGGATAATGTGCAT     SQEDNVH        1     0
TCGTAGGAGGATCCGGTTGTT     SQEDPVV        1     0
TCGTAGGAGGCTAGGGCTATT     SQEARAI        1     0
TCGTAGGAGGGGCATCTTATT     SQEGHLI        1     0
TCGTAGGATAATACTTTTCCT     SQDNTFP        1     0
TCGTAGGCGACGACGGCTGAT     SQATTAD        1     0
TCGTAGGCGACGGTGAATATG     SQATVNM        1     0
TCGTAGGCGCAGGTGTTGATG     SQAQVLM        1     0
TCGTAGGCGCATACTCATACG     SQAHTHT        1     0
TCGTAGGCGCCTATGATGCTT     SQAPMML        1     0
TCGTAGGCGCTGAGTTCTGCT     SQALSSA        1     0
TCGTAGGCGGATCATACTCTT     SQADHTL        1     0
TCGTAGGCGTGGGGTTATAAT     SQAWGYN        1     0
TCGTAGGCGTTTCCGATTCCT     SQAFPIP        1     0
TCGTAGGCTGCTATTCGGACG     SQAAIRT        1     0
TCGTAGGGGCAGCTGAATTCT     SQGQLNS        1     0
TCGTAGGGGCTGTCTATTATT     SQGLSII        1     0
TCGTAGGGGGATGCTGTTCAT     SQGDAVH        1     0
TCGTAGGGGGCTACGTTTCAT     SQGATFH        1     0
TCGTAGGTTAAGCTGCCTGCG     SQVKLPA        1     0
TCGTAGGTTAATGTGCGGCTG     SQVNVRL        1     0
TCGTAGGTTGCTTCTCTTTTG     SQVASLL        1     0
TCGTATAAATCGTTTATGGCT     SYKSFMA        1     0
TCGTATAAGAAGGATACGCCT     SYKKDTP        1     0
TCGTATAAGAATAATTATGAG     SYKNNYE        1     0
TCGTATAAGAATCATCATTAG     SYKNHHQ        1     0
TCGTATAAGAATCCGGATAGT     SYKNPDS        1     0
TCGTATAAGAATGAGGGTCAG     SYKNEGQ        1     0
TCGTATAAGACGACGAGTTTG     SYKTTSL        1     0
TCGTATAAGACGACGTTGTTG     SYKTTLL        1     0
TCGTATAAGACGCCGATGCAG     SYKTPMQ        1     0
TCGTATAAGACGCTGCAGCCG     SYKTLQP        1     0
TCGTATAAGACGGTTGTGCAG     SYKTVVQ        1     0
TCGTATAAGACTCAGCTTCGG     SYKTQLR        1     0
TCGTATAAGACTCCGAGTCAG     SYKTPSQ        1     0
TCGTATAAGACTCTTAAGATG     SYKTLKM        1     0
TCGTATAAGACTGCGCATACT     SYKTAHT        1     0
TCGTATAAGACTGCGCCGAAG     SYKTAPK        1     0
TCGTATAAGACTTCGCTTCCT     SYKTSLP        1     0
TCGTATAAGACTTCTATGCTT     SYKTSML        1     0
TCGTATAAGACTTTGCTGCGT     SYKTLLR        1     0
TCGTATAAGAGTAATCCTGCT     SYKSNPA        1     0
TCGTATAAGAGTATGGCTGCG     SYKSMAA        1     0
TCGTATAAGAGTTATGAGCGT     SYKSYER        1     0
TCGTATAAGATGCCTTCGCGG     SYKMPSR        1     0
TCGTATAAGATGGATACGGAG     SYKMDTE        1     0
TCGTATAAGATTCATCGTGCT     SYKIHRA        1     0
TCGTATAAGATTCCGCGGTTT     SYKIPRF        1     0
TCGTATAAGATTGCGGCTCCG     SYKIAAP        1     0
TCGTATAAGCAGACGATGACT     SYKQTMT        1     0
TCGTATAAGCAGCTGAGTCCT     SYKQLSP        1     0
TCGTATAAGCAGGCGCATCTT     SYKQAHL        1     0
TCGTATAAGCAGGGTCGTACT     SYKQGRT        1     0
TCGTATAAGCAGTGGAATAAT     SYKQWNN        1     0
TCGTATAAGCATAAGCCTAGT     SYKHKPS        1     0
TCGTATAAGCATATTTCGCCT     SYKHISP        1     0
TCGTATAAGCATCCTCTTGAT     SYKHPLD        1     0
TCGTATAAGCATCTGTCGGTT     SYKHLSV        1     0
TCGTATAAGCATGATATTTGC     SYKHDIC        1     0
TCGTATAAGCATGCTCCGAGT     SYKHAPS        1     0
TCGTATAAGCATTATTCTCCT     SYKHYSP        1     0
TCGTATAAGCATTTTCCTACG     SYKHFPT        1     0
TCGTATAAGCCGCAGCCTCTG     SYKPQPL        1     0
TCGTATAAGCCGCCTATTACG     SYKPPIT        1     0
TCGTATAAGCCGCTTTTGCAT     SYKPLLH        1     0
TCGTATAAGCCGGATCATACG     SYKPDHT        1     0
TCGTATAAGCCGGATCATTGG     SYKPDHW        1     0
TCGTATAAGCCGTCGGATCAT     SYKPSDH        1     0
TCGTATAAGCCGTCGTCGCGT     SYKPSSR        1     0
TCGTATAAGCCGTGGTTGCCT     SYKPWLP        1     0
TCGTATAAGCCTAATTCGCTT     SYKPNSL        1     0
TCGTATAAGCCTAATTTTGTT     SYKPNFV        1     0
TCGTATAAGCCTACTCCGTTT     SYKPTPF        1     0
TCGTATAAGCCTACTGGTAGT     SYKPTGS        1     0
TCGTATAAGCCTATGGTTATT     SYKPMVI        1     0
TCGTATAAGCCTCCGCTTGTG     SYKPPLV        1     0
TCGTATAAGCCTCCTCATGTG     SYKPPHV        1     0
TCGTATAAGCCTCCTGCGATG     SYKPPAM        1     0
TCGTATAAGCCTGGTCCGTCT     SYKPGPS        1     0
TCGTATAAGCCTGTGCCTCGG     SYKPVPR        1     0
TCGTATAAGCCTTATGAGAGG     SYKPYER        1     0
TCGTATAAGCCTTCTACGCAT     SYKPSTH        1     0
TCGTATAAGCCTTCTCATCAT     SYKPSHH        1     0
TCGTATAAGCGGGATGTTACT     SYKRDVT        1     0
TCGTATAAGCTGACGACGTTT     SYKLTTF        1     0
TCGTATAAGCTGACTGGGCCT     SYKLTGP        1     0
TCGTATAAGCTGCAGCCGCCT     SYKLQPP        1     0
TCGTATAAGCTGCCGACTCAT     SYKLPTH        1     0
TCGTATAAGCTGCCGTTGCCT     SYKLPLP        1     0
TCGTATAAGCTGCGGGCTCAT     SYKLRAH        1     0
TCGTATAAGCTGCTTTATCAG     SYKLLYQ        1     0
TCGTATAAGCTTACTCCGCAG     SYKLTPQ        1     0
TCGTATAAGCTTACTTAGATG     SYKLTQM        1     0
TCGTATAAGCTTCATCTTCCT     SYKLHLP        1     0
TCGTATAAGCTTCCTTTGTGG     SYKLPLW        1     0
TCGTATAAGCTTGCGGCTTGG     SYKLAAW        1     0
TCGTATAAGCTTGTGGCGCAG     SYKLVAQ        1     0
TCGTATAAGGAGAGTGGGTCG     SYKESGS        1     0
TCGTATAAGGAGGGGCCTATG     SYKEGPM        1     0
TCGTATAAGGAGTATAAGCCT     SYKEYKP        1     0
TCGTATAAGGATCGGGCTGTG     SYKDRAV        1     0
TCGTATAAGGATGATCGGCAT     SYKDDRH        1     0
TCGTATAAGGATTCTCCGAGG     SYKDSPR        1     0
TCGTATAAGGCGATGTTTAAT     SYKAMFN        1     0
TCGTATAAGGCGCCTCGTCTG     SYKAPRL        1     0
TCGTATAAGGCGGGGTATCAT     SYKAGYH        1     0
TCGTATAAGGCGGTGATTTTT     SYKAVIF        1     0
TCGTATAAGGCGGTGCAGTCG     SYKAVQS        1     0
TCGTATAAGGCTCTGAGGCTG     SYKALRL        1     0
TCGTATAAGGCTCTTTCGTCT     SYKALSS        1     0
TCGTATAAGGCTGCGACGGCT     SYKAATA        1     0
TCGTATAAGGCTGCTCTGCCG     SYKAALP        1     0
TCGTATAAGGCTTCGCTGTAT     SYKASLY        1     0
TCGTATAAGGGACCTTATGTG     SYKGPYV        1     0
TCGTATAAGGGGGGGGATCTT     SYKGGDL        1     0
TCGTATAAGGGTACGAGTTTG     SYKGTSL        1     0
TCGTATAAGGGTACTCTGTTT     SYKGTLF        1     0
TCGTATAAGGGTCCTCCGCAG     SYKGPPQ        1     0
TCGTATAAGGGTCCTCGTACG     SYKGPRT        1     0
TCGTATAAGGTTGCTACGATG     SYKVATM        1     0
TCGTATAAGGTTGCTATTCCG     SYKVAIP        1     0
TCGTATAAGGTTTCGCATGGG     SYKVSHG        1     0
TCGTATAAGTAGATTACGCTT     SYKQITL        1     0
TCGTATAAGTATAGTTTGGAG     SYKYSLE        1     0
TCGTATAAGTCAGGTCAGAGT     SYKSGQS        1     0
TCGTATAAGTCGACGTTGCTG     SYKSTLL        1     0
TCGTATAAGTCGATGCCGCTG     SYKSMPL        1     0
TCGTATAAGTCGCCGGCTCCG     SYKSPAP        1     0
TCGTATAAGTCGGTTGCGCCT     SYKSVAP        1     0
TCGTATAAGTCTACTCATCCG     SYKSTHP        1     0
TCGTATAAGTCTCCTTTTGAT     SYKSPFD        1     0
TCGTATAAGTCTCTGAAGATT     SYKSLKI        1     0
TCGTATAAGTCTCTGTTGCCG     SYKSLLP        1     0
TCGTATAAGTCTCTTGCTGCT     SYKSLAA        1     0
TCGTATAAGTCTGCTCCGCGT     SYKSAPR        1     0
TCGTATAAGTCTGCTCCTCCT     SYKSAPP        1     0
TCGTATAAGTCTGTGATGATT     SYKSVMI        1     0
TCGTATAAGTGGGCGAATTAT     SYKWANY        1     0
TCGTATAAGTTGCGGCCTCCG     SYKLRPP        1     0
TCGTATAAGTTGGAGCGTTCT     SYKLERS        1     0
TCGTATAAGTTGGATAAGGTG     SYKLDKV        1     0
TCGTATAAGTTGGGTATGACG     SYKLGMT        1     0
TCGTATAAGTTGTATAAGTGG     SYKLYKW        1     0
TCGTATAAGTTGTCTCAGCTT     SYKLSQL        1     0
TCGTATAAGTTTATGTCGGAG     SYKFMSE        1     0
TCGTATAAGTTTCCTGCTGAG     SYKFPAE        1     0
TCGTATAAGTTTGTGTCTCTG     SYKFVSL        1     0
TCGTATAATAATACGCCTCAT     SYNNTPH        1     0
TCGTATAATAATATGGCTACG     SYNNMAT        1     0
TCGTATAATAATATTACTAGT     SYNNITS        1     0
TCGTATAATAATCTGGCTACT     SYNNLAT        1     0
TCGTATAATACGCCTACTCTT     SYNTPTL        1     0
TCGTATAATACGTGGGATCCG     SYNTWDP        1     0
TCGTATAATACGTTTTCGCTT     SYNTFSL        1     0
TCGTATAATACTATGCTGCCT     SYNTMLP        1     0
TCGTATAATACTGATCGGAAT     SYNTDRN        1     0
TCGTATAATAGGCAGACGGCT     SYNRQTA        1     0
TCGTATAATAGTCTTCTTATG     SYNSLLM        1     0
TCGTATAATATGACTATGTCG     SYNMTMS        1     0
TCGTATAATATTAAGCTGAGT     SYNIKLS        1     0
TCGTATAATCAGCCTCCTCAG     SYNQPPQ        1     0
TCGTATAATCAGCCTGATGAT     SYNQPDD        1     0
TCGTATAATCAGCGTAATTGG     SYNQRNW        1     0
TCGTATAATCAGCGTGGTCCT     SYNQRGP        1     0
TCGTATAATCAGGATCCGTCG     SYNQDPS        1     0
TCGTATAATCAGGCGCCTGTT     SYNQAPV        1     0
TCGTATAATCAGTTGAGGGCG     SYNQLRA        1     0
TCGTATAATCATACGGGGCCT     SYNHTGP        1     0
TCGTATAATCATATGGCTATT     SYNHMAI        1     0
TCGTATAATCATTTTCAGAAG     SYNHFQK        1     0
TCGTATAATCCGAGGCAGTCT     SYNPRQS        1     0
TCGTATAATCCGGTTGTTCCG     SYNPVVP        1     0
TCGTATAATCCGTCTCGTACT     SYNPSRT        1     0
TCGTATAATCCTCAGTCTTCG     SYNPQSS        1     0
TCGTATAATCCTCCTCCGCAT     SYNPPPH        1     0
TCGTATAATCCTGCTTGGATG     SYNPAWM        1     0
TCGTATAATCGGCTGCCTTCT     SYNRLPS        1     0
TCGTATAATCGTACGATGTCG     SYNRTMS        1     0
TCGTATAATCGTACTGTGTGG     SYNRTVW        1     0
TCGTATAATCGTCCTATGGCT     SYNRPMA        1     0
TCGTATAATCTGCAGCTGGTG     SYNLQLV        1     0
TCGTATAATCTTACGCCGCCT     SYNLTPP        1     0
TCGTATAATGATAGTTTTAGG     SYNDSFR        1     0
TCGTATAATGATCCGGCTGCT     SYNDPAA        1     0
TCGTATAATGATCCTATTGTG     SYNDPIV        1     0
TCGTATAATGCGAAGGATAAG     SYNAKDK        1     0
TCGTATAATGCGCAGCAGGAG     SYNAQQE        1     0
TCGTATAATGCGCATGCTCGG     SYNAHAR        1     0
TCGTATAATGCGCCGACTAGT     SYNAPTS        1     0
TCGTATAATGCGCTGGCGTCG     SYNALAS        1     0
TCGTATAATGCGGTGTGGCAT     SYNAVWH        1     0
TCGTATAATGCGTATCCGGTG     SYNAYPV        1     0
TCGTATAATGCTAGGCCGTTT     SYNARPF        1     0
TCGTATAATGCTCCGTTTGAT     SYNAPFD        1     0
TCGTATAATGCTGCGATGTAG     SYNAAMQ        1     0
TCGTATAATGCTTCGACGTTT     SYNASTF        1     0
TCGTATAATGCTTCTCCGCAT     SYNASPH        1     0
TCGTATAATGGTACGAATATG     SYNGTNM        1     0
TCGTATAATGGTCCGGCGCGG     SYNGPAR        1     0
TCGTATAATGGTTTGACGACT     SYNGLTT        1     0
TCGTATAATGTGCATGCGTTG     SYNVHAL        1     0
TCGTATAATGTGCCGATGCAT     SYNVPMH        1     0
TCGTATAATGTGCCTGCTCAG     SYNVPAQ        1     0
TCGTATAATGTTATTTGTGAG     SYNVICE        1     0
TCGTATAATTCGGTTCAGGTG     SYNSVQV        1     0
TCGTATAATTCTACGGGGCGT     SYNSTGR        1     0
TCGTATAATTCTATGCTGGTG     SYNSMLV        1     0
TCGTATAATTCTGGTGCGCCG     SYNSGAP        1     0
TCGTATAATTCTTCGCTTGAT     SYNSSLD        1     0
TCGTATAATTGGCCTCGGTGG     SYNWPRW        1     0
TCGTATAATTGGCTGCAGAAT     SYNWLQN        1     0
TCGTATAATTTGCGTGAGACT     SYNLRET        1     0
TCGTATAATTTTCTGCAGGCG     SYNFLQA        1     0
TCGTATACCACGCATTCGAGG     SYTTHSR        1     0
TCGTATACGAAGACTCCTCCT     SYTKTPP        1     0
TCGTATACGAAGCATAGGCCT     SYTKHRP        1     0
TCGTATACGAATACGCGGCCT     SYTNTRP        1     0
TCGTATACGAATATGCGTCCG     SYTNMRP        1     0
TCGTATACGAATCATGGGAAG     SYTNHGK        1     0
TCGTATACGAATCTGGAGTGG     SYTNLEW        1     0
TCGTATACGAATGCGTTTCAG     SYTNAFQ        1     0
TCGTATACGAATGGGTTTGAG     SYTNGFE        1     0
TCGTATACGAATTGGCCGACG     SYTNWPT        1     0
TCGTATACGACGAAGGGGATT     SYTTKGI        1     0
TCGTATACGACGAATCCTTCG     SYTTNPS        1     0
TCGTATACGACGACGCCTTTT     SYTTTPF        1     0
TCGTATACGACGACGTATCCT     SYTTTYP        1     0
TCGTATACGACGATAGTGTGG     SYTTIVW        1     0
TCGTATACGACGATGCATGAT     SYTTMHD        1     0
TCGTATACGACGATTTATTAT     SYTTIYY        1     0
TCGTATACGACGATTTTTGCT     SYTTIFA        1     0
TCGTATACGACGCAGCTGATG     SYTTQLM        1     0
TCGTATACGACGCCTTTGCTG     SYTTPLL        1     0
TCGTATACGACGCTGCTGTCT     SYTTLLS        1     0
TCGTATACGACGCTGTTGTTT     SYTTLLF        1     0
TCGTATACGACGGCGCATTCG     SYTTAHS        1     0
TCGTATACGACGGCGTTACAT     SYTTALH        1     0
TCGTATACGACTAATCATGCG     SYTTNHA        1     0
TCGTATACGACTCATCCTACG     SYTTHPT        1     0
TCGTATACGACTCCGACTGCT     SYTTPTA        1     0
TCGTATACGACTCCGCATAAT     SYTTPHN        1     0
TCGTATACGACTCCGCTGTTT     SYTTPLF        1     0
TCGTATACGACTCCTACGTCT     SYTTPTS        1     0
TCGTATACGACTCGTAATAGT     SYTTRNS        1     0
TCGTATACGACTCTTCTTTGT     SYTTLLC        1     0
TCGTATACGACTGGGAGGGTT     SYTTGRV        1     0
TCGTATACGACTGGGTGGCCG     SYTTGWP        1     0
TCGTATACGACTGTGCGTCAG     SYTTVRQ        1     0
TCGTATACGACTTATCTTGGG     SYTTYLG        1     0
TCGTATACGACTTCTGCGCCT     SYTTSAP        1     0
TCGTATACGAGGATGCCGACT     SYTRMPT        1     0
TCGTATACGAGGCAGAATGTG     SYTRQNV        1     0
TCGTATACGAGGCTGGCTCAT     SYTRLAH        1     0
TCGTATACGAGGGTGCATTCT     SYTRVHS        1     0
TCGTATACGAGTCCGCGGCTG     SYTSPRL        1     0
TCGTATACGAGTCCTGGGCGT     SYTSPGR        1     0
TCGTATACGAGTCCTTGTAAT     SYTSPCN        1     0
TCGTATACGAGTTCTTCTAGG     SYTSSSR        1     0
TCGTATACGAGTTTTCCTGAT     SYTSFPD        1     0
TCGTATACGATGACTACTGCT     SYTMTTA        1     0
TCGTATACGATGCCTTTGGCG     SYTMPLA        1     0
TCGTATACGATGGCGTAGACG     SYTMAQT        1     0
TCGTATACGATGTGTGTTCGG     SYTMCVR        1     0
TCGTATACGATTATGCCTCCT     SYTIMPP        1     0
TCGTATACGATTCCGCTGGTG     SYTIPLV        1     0
TCGTATACGATTCCTATTCCG     SYTIPIP        1     0
TCGTATACGATTGCGGCGCGT     SYTIAAR        1     0
TCGTATACGATTGGGCCGCTG     SYTIGPL        1     0
TCGTATACGCAGACGCCTACG     SYTQTPT        1     0
TCGTATACGCAGACGTTGCAG     SYTQTLQ        1     0
TCGTATACGCAGAGTCATACG     SYTQSHT        1     0
TCGTATACGCAGATGCTGGCG     SYTQMLA        1     0
TCGTATACGCAGCAGAATAAT     SYTQQNN        1     0
TCGTATACGCAGCAGGGTCGT     SYTQQGR        1     0
TCGTATACGCAGCCGCCGCCG     SYTQPPP        1     0
TCGTATACGCAGCCTACGCAG     SYTQPTQ        1     0
TCGTATACGCAGCCTACTCCT     SYTQPTP        1     0
TCGTATACGCAGCCTATGATG     SYTQPMM        1     0
TCGTATACGCAGCGTCATTTG     SYTQRHL        1     0
TCGTATACGCAGCTGCATTTG     SYTQLHL        1     0
TCGTATACGCAGTCGACGGAT     SYTQSTD        1     0
TCGTATACGCAGTTGGCGCTT     SYTQLAL        1     0
TCGTATACGCATACGTGGCAT     SYTHTWH        1     0
TCGTATACGCATCAGCAGCTT     SYTHQQL        1     0
TCGTATACGCATCAGGCGCTG     SYTHQAL        1     0
TCGTATACGCATCATACTAGG     SYTHHTR        1     0
TCGTATACGCATCATCTTGTG     SYTHHLV        1     0
TCGTATACGCATCCGAATCTT     SYTHPNL        1     0
TCGTATACGCATCCGACTAAG     SYTHPTK        1     0
TCGTATACGCATCCGCCGATG     SYTHPPM        1     0
TCGTATACGCATCCTACTCCT     SYTHPTP        1     0
TCGTATACGCATCCTCGTCAT     SYTHPRH        1     0
TCGTATACGCATCTGACGGAT     SYTHLTD        1     0
TCGTATACGCATCTGGGTAAT     SYTHLGN        1     0
TCGTATACGCATGAGCGGTGG     SYTHERW        1     0
TCGTATACGCATGTGCATTTT     SYTHVHF        1     0
TCGTATACGCATTATCCGTCG     SYTHYPS        1     0
TCGTATACGCATTGTCCGAAT     SYTHCPN        1     0
TCGTATACGCCGAAGGGGACT     SYTPKGT        1     0
TCGTATACGCCGACGGTGCCG     SYTPTVP        1     0
TCGTATACGCCGACTCCTCAT     SYTPTPH        1     0
TCGTATACGCCGACTGTGCAG     SYTPTVQ        1     0
TCGTATACGCCGCATACTACT     SYTPHTT        1     0
TCGTATACGCCGCATGATGTG     SYTPHDV        1     0
TCGTATACGCCGCCGCCTCGG     SYTPPPR        1     0
TCGTATACGCCGCGGGCTCCG     SYTPRAP        1     0
TCGTATACGCCGCTGCAGTAT     SYTPLQY        1     0
TCGTATACGCCGGATAAGTCT     SYTPDKS        1     0
TCGTATACGCCGGCTCTTGCT     SYTPALA        1     0
TCGTATACGCCGTCGGGTCTT     SYTPSGL        1     0
TCGTATACGCCGTCTCTTGTT     SYTPSLV        1     0
TCGTATACGCCGTGTCTTCGT     SYTPCLR        1     0
TCGTATACGCCGTTTAATTGT     SYTPFNC        1     0
TCGTATACGCCTAGTTCTCGT     SYTPSSR        1     0
TCGTATACGCCTATTCCGAGG     SYTPIPR        1     0
TCGTATACGCCTATTCTGCTT     SYTPILL        1     0
TCGTATACGCCTCAGAGTAGG     SYTPQSR        1     0
TCGTATACGCCTCATGTGAGG     SYTPHVR        1     0
TCGTATACGCCTCTGCTGTAT     SYTPLLY        1     0
TCGTATACGCCTCTTATTCCG     SYTPLIP        1     0
TCGTATACGCCTCTTCCTTCG     SYTPLPS        1     0
TCGTATACGCCTGGTGAGCCG     SYTPGEP        1     0
TCGTATACGCCTGTTTGGCTG     SYTPVWL        1     0
TCGTATACGCCTTCGAAGTAT     SYTPSKY        1     0
TCGTATACGCGGCTTTATGTG     SYTRLYV        1     0
TCGTATACGCGGGCTATTTTT     SYTRAIF        1     0
TCGTATACGCGTACGTCGATT     SYTRTSI        1     0
TCGTATACGCGTACGTCTCTT     SYTRTSL        1     0
TCGTATACGCGTCCTGATAGT     SYTRPDS        1     0
TCGTATACGCGTCTGAAGAAT     SYTRLKN        1     0
TCGTATACGCGTGCTCTGCCT     SYTRALP        1     0
TCGTATACGCGTGTTCTGCCT     SYTRVLP        1     0
TCGTATACGCTGACGGTTCCG     SYTLTVP        1     0
TCGTATACGCTGACTCCTGAT     SYTLTPD        1     0
TCGTATACGCTGACTCTTTCT     SYTLTLS        1     0
TCGTATACGCTGCATCCTCTG     SYTLHPL        1     0
TCGTATACGCTGCCGATGCGT     SYTLPMR        1     0
TCGTATACGCTGCCGTTTCTT     SYTLPFL        1     0
TCGTATACGCTGCTTAGTCTT     SYTLLSL        1     0
TCGTATACGCTGGCGTCTTCG     SYTLASS        1     0
TCGTATACGCTGGTTAAGCAT     SYTLVKH        1     0
TCGTATACGCTGTGGACGGTG     SYTLWTV        1     0
TCGTATACGCTTAAGGTGGAT     SYTLKVD        1     0
TCGTATACGCTTACGGTGCCT     SYTLTVP        1     0
TCGTATACGCTTACTCTTCCG     SYTLTLP        1     0
TCGTATACGCTTAGTAAGCCG     SYTLSKP        1     0
TCGTATACGCTTCCGTCTTCT     SYTLPSS        1     0
TCGTATACGCTTCCTCGTCGT     SYTLPRR        1     0
TCGTATACGCTTCCTGGTCTT     SYTLPGL        1     0
TCGTATACGCTTCCTTTTAAG     SYTLPFK        1     0
TCGTATACGCTTCCTTTTTGG     SYTLPFW        1     0
TCGTATACGCTTCGTTGGATG     SYTLRWM        1     0
TCGTATACGCTTGGGTTTAAT     SYTLGFN        1     0
TCGTATACGCTTGGGTTTACG     SYTLGFT        1     0
TCGTATACGCTTTCTACTACT     SYTLSTT        1     0
TCGTATACGGAAAGTTCGCCG     SYTESSP        1     0
TCGTATACGGAGAATCCGCGT     SYTENPR        1     0
TCGTATACGGAGACGACTGGG     SYTETTG        1     0
TCGTATACGGAGCGGACTTAG     SYTERTQ        1     0
TCGTATACGGAGGATGAGGAT     SYTEDED        1     0
TCGTATACGGAGGATGTGAGT     SYTEDVS        1     0
TCGTATACGGATAGGCATGTG     SYTDRHV        1     0
TCGTATACGGATATGGTGCGT     SYTDMVR        1     0
TCGTATACGGATCATCTTCAT     SYTDHLH        1     0
TCGTATACGGATCTTCCTGCG     SYTDLPA        1     0
TCGTATACGGATCTTGCGCCG     SYTDLAP        1     0
TCGTATACGGCGAATAAGACT     SYTANKT        1     0
TCGTATACGGCGCTGAAGACT     SYTALKT        1     0
TCGTATACGGCGCTGGCGTCT     SYTALAS        1     0
TCGTATACGGCGGAGTTTTAT     SYTAEFY        1     0
TCGTATACGGCGTCGTTGTAT     SYTASLY        1     0
TCGTATACGGCGTCGTTTCGG     SYTASFR        1     0
TCGTATACGGCTAAGACGCTT     SYTAKTL        1     0
TCGTATACGGCTAATATTCGG     SYTANIR        1     0
TCGTATACGGCTACTCTTTAT     SYTATLY        1     0
TCGTATACGGCTACTTCGCTG     SYTATSL        1     0
TCGTATACGGCTCAGAATGCT     SYTAQNA        1     0
TCGTATACGGCTCATAGGCCT     SYTAHRP        1     0
TCGTATACGGCTCCGGGGGTT     SYTAPGV        1     0
TCGTATACGGCTGGGAATAAG     SYTAGNK        1     0
TCGTATACGGGGAGTATTAGG     SYTGSIR        1     0
TCGTATACGGGGCATATTATG     SYTGHIM        1     0
TCGTATACGGGGCCGCTTTAT     SYTGPLY        1     0
TCGTATACGGGGCCTCGGCAT     SYTGPRH        1     0
TCGTATACGGGGCTGCCTTCG     SYTGLPS        1     0
TCGTATACGGGTACGCCTAGG     SYTGTPR        1     0
TCGTATACGGGTACTAATTCG     SYTGTNS        1     0
TCGTATACGGGTCCGGTTACG     SYTGPVT        1     0
TCGTATACGGGTCCTGAGCCG     SYTGPEP        1     0
TCGTATACGGGTTCGGAGTCT     SYTGSES        1     0
TCGTATACGGGTTTGCATCAT     SYTGLHH        1     0
TCGTATACGGTGCAGCTTGGT     SYTVQLG        1     0
TCGTATACGGTGCGGCATTCG     SYTVRHS        1     0
TCGTATACGGTGCGGTATTCT     SYTVRYS        1     0
TCGTATACGGTGGATCTGGTT     SYTVDLV        1     0
TCGTATACGGTGTTGGCTCCG     SYTVLAP        1     0
TCGTATACGGTGTTTACTGAT     SYTVFTD        1     0
TCGTATACGGTTAGTAGGCGG     SYTVSRR        1     0
TCGTATACGGTTGCGAATGCT     SYTVANA        1     0
TCGTATACGGTTTCTACTCCG     SYTVSTP        1     0
TCGTATACGTAGATGAATCTG     SYTQMNL        1     0
TCGTATACGTAGATTAATCTG     SYTQINL        1     0
TCGTATACGTAGGAGGCTCCG     SYTQEAP        1     0
TCGTATACGTAGGCTCAGTTG     SYTQAQL        1     0
TCGTATACGTAGGGGGGGCCT     SYTQGGP        1     0
TCGTATACGTATCCGCGGGTG     SYTYPRV        1     0
TCGTATACGTATCCGTAGACT     SYTYPQT        1     0
TCGTATACGTCGCATAGGCTT     SYTSHRL        1     0
TCGTATACGTCGCATTCTAAT     SYTSHSN        1     0
TCGTATACGTCGCGGCATAGT     SYTSRHS        1     0
TCGTATACGTCGCGGTGGGAG     SYTSRWE        1     0
TCGTATACGTCGGGTCCTTGG     SYTSGPW        1     0
TCGTATACGTCGTATAGGGAT     SYTSYRD        1     0
TCGTATACGTCGTATCTTACG     SYTSYLT        1     0
TCGTATACGTCGTCTGAGTAT     SYTSSEY        1     0
TCGTATACGTCTAATTTGCTG     SYTSNLL        1     0
TCGTATACGTCTACTGCGCCG     SYTSTAP        1     0
TCGTATACGTCTCAGGATGGG     SYTSQDG        1     0
TCGTATACGTCTCATTGGCTG     SYTSHWL        1     0
TCGTATACGTCTCCTACGCTT     SYTSPTL        1     0
TCGTATACGTCTCCTCCTAAG     SYTSPPK        1     0
TCGTATACGTCTCGTATTATG     SYTSRIM        1     0
TCGTATACGTCTCGTCTTCAT     SYTSRLH        1     0
TCGTATACGTCTCTGATGCGT     SYTSLMR        1     0
TCGTATACGTCTGCGATTAAG     SYTSAIK        1     0
TCGTATACGTCTGCTCATCAT     SYTSAHH        1     0
TCGTATACGTCTGGGAGTTAT     SYTSGSY        1     0
TCGTATACGTGGTCGCTTATG     SYTWSLM        1     0
TCGTATACGTGTCATCTGGTG     SYTCHLV        1     0
TCGTATACGTTGAGTCTTCTT     SYTLSLL        1     0
TCGTATACGTTGATGCGTTCG     SYTLMRS        1     0
TCGTATACGTTGCATGCGTAG     SYTLHAQ        1     0
TCGTATACGTTGCCTACTTCT     SYTLPTS        1     0
TCGTATACGTTGGGGAATTCT     SYTLGNS        1     0
TCGTATACGTTGTCTCAGACT     SYTLSQT        1     0
TCGTATACGTTTAAGGATGGT     SYTFKDG        1     0
TCGTATACGTTTAATCCGAAT     SYTFNPN        1     0
TCGTATACGTTTCCTCAGCCG     SYTFPQP        1     0
TCGTATACGTTTGCGCTGGGT     SYTFALG        1     0
TCGTATACGTTTGCGTTGGTT     SYTFALV        1     0
TCGTATACTAAGCCTGGGTCT     SYTKPGS        1     0
TCGTATACTAAGCCTGTTCCT     SYTKPVP        1     0
TCGTATACTAAGCTGAATCAG     SYTKLNQ        1     0
TCGTATACTAAGTGTGTGCAG     SYTKCVQ        1     0
TCGTATACTAATACTCTTCAT     SYTNTLH        1     0
TCGTATACTAATATTGCGTTG     SYTNIAL        1     0
TCGTATACTAATCATCAGAGT     SYTNHQS        1     0
TCGTATACTAATCCTATTCGT     SYTNPIR        1     0
TCGTATACTAATCTTCAGGTG     SYTNLQV        1     0
TCGTATACTAATCTTCGTTCG     SYTNLRS        1     0
TCGTATACTACGATTACTTCT     SYTTITS        1     0
TCGTATACTACGCATTCTCTT     SYTTHSL        1     0
TCGTATACTACGCCGCAGACT     SYTTPQT        1     0
TCGTATACTACGCTGGTTCAT     SYTTLVH        1     0
TCGTATACTACGGATACGCTG     SYTTDTL        1     0
TCGTATACTACGGCTTCTTAG     SYTTASQ        1     0
TCGTATACTACTAAGACTGGT     SYTTKTG        1     0
TCGTATACTACTACTGCGCAG     SYTTTAQ        1     0
TCGTATACTACTACTGTTCTT     SYTTTVL        1     0
TCGTATACTACTCCTCTTACG     SYTTPLT        1     0
TCGTATACTACTCGGATGTCG     SYTTRMS        1     0
TCGTATACTACTTCTAAGACG     SYTTSKT        1     0
TCGTATACTACTTCTACTACG     SYTTSTT        1     0
TCGTATACTACTTTTCCGCAG     SYTTFPQ        1     0
TCGTATACTAGGACTTATTCG     SYTRTYS        1     0
TCGTATACTAGGATGCTTCAG     SYTRMLQ        1     0
TCGTATACTAGGCAGCCGTAT     SYTRQPY        1     0
TCGTATACTAGTACTACGGAG     SYTSTTE        1     0
TCGTATACTAGTACTAGTCGG     SYTSTSR        1     0
TCGTATACTAGTCGGCCTCTG     SYTSRPL        1     0
TCGTATACTAGTGATGGTACT     SYTSDGT        1     0
TCGTATACTATGAGTCTGAAG     SYTMSLK        1     0
TCGTATACTATGCGTCTTCCG     SYTMRLP        1     0
TCGTATACTATGCTGTTTCTT     SYTMLFL        1     0
TCGTATACTATGCTTCATGAG     SYTMLHE        1     0
TCGTATACTATTCATCCTATG     SYTIHPM        1     0
TCGTATACTATTCCGGCTGGT     SYTIPAG        1     0
TCGTATACTCAGACTGGTGAT     SYTQTGD        1     0
TCGTATACTCAGATGGTTTCT     SYTQMVS        1     0
TCGTATACTCAGCCTCCTTCG     SYTQPPS        1     0
TCGTATACTCAGCTTCTGTTG     SYTQLLL        1     0
TCGTATACTCAGGCTAATCAG     SYTQANQ        1     0
TCGTATACTCAGGTGCAGCAG     SYTQVQQ        1     0
TCGTATACTCATACTCGTGCT     SYTHTRA        1     0
TCGTATACTCATATGCCGACG     SYTHMPT        1     0
TCGTATACTCATCCGACGACT     SYTHPTT        1     0
TCGTATACTCATGATCGGCCT     SYTHDRP        1     0
TCGTATACTCATGCGCCGTGG     SYTHAPW        1     0
TCGTATACTCATTATGGTCAT     SYTHYGH        1     0
TCGTATACTCCGACTAATACT     SYTPTNT        1     0
TCGTATACTCCGCAGTGGCTG     SYTPQWL        1     0
TCGTATACTCCGCTGCAGCAT     SYTPLQH        1     0
TCGTATACTCCGCTTTATCTT     SYTPLYL        1     0
TCGTATACTCCGCTTTATTCT     SYTPLYS        1     0
TCGTATACTCCGGCTCCTAGT     SYTPAPS        1     0
TCGTATACTCCGTCTGGGTTT     SYTPSGF        1     0
TCGTATACTCCTATGGCTGAT     SYTPMAD        1     0
TCGTATACTCCTCCGGGTATT     SYTPPGI        1     0
TCGTATACTCCTCCTTCGCTT     SYTPPSL        1     0
TCGTATACTCCTCGTTTGCCT     SYTPRLP        1     0
TCGTATACTCCTCTTCATCGT     SYTPLHR        1     0
TCGTATACTCCTGGGTTTGCT     SYTPGFA        1     0
TCGTATACTCCTTATTCGCCT     SYTPYSP        1     0
TCGTATACTCCTTCGCCTAAG     SYTPSPK        1     0
TCGTATACTCCTTCTGGGGGT     SYTPSGG        1     0
TCGTATACTCGGACTACGGCT     SYTRTTA        1     0
TCGTATACTCGGTGGTCTCCG     SYTRWSP        1     0
TCGTATACTCGGTTGCATCAG     SYTRLHQ        1     0
TCGTATACTCGTACTCAGACT     SYTRTQT        1     0
TCGTATACTCGTATTAATGCT     SYTRINA        1     0
TCGTATACTCGTCATGTTATT     SYTRHVI        1     0
TCGTATACTCGTCCGTCGGAT     SYTRPSD        1     0
TCGTATACTCTGAATATTCTT     SYTLNIL        1     0
TCGTATACTCTGACTGCTGTT     SYTLTAV        1     0
TCGTATACTCTGATTCAGTCT     SYTLIQS        1     0
TCGTATACTCTGCGTGCGCCG     SYTLRAP        1     0
TCGTATACTCTTAGGCTGCCG     SYTLRLP        1     0
TCGTATACTCTTAGTATGCAT     SYTLSMH        1     0
TCGTATACTCTTGGGCTTCAG     SYTLGLQ        1     0
TCGTATACTCTTGTGCCGACG     SYTLVPT        1     0
TCGTATACTCTTTCTCGGTGG     SYTLSRW        1     0
TCGTATACTGAGAATGAGCTG     SYTENEL        1     0
TCGTATACTGAGAGTACGCCT     SYTESTP        1     0
TCGTATACTGAGAGTACTAGG     SYTESTR        1     0
TCGTATACTGAGCCGACGCCT     SYTEPTP        1     0
TCGTATACTGAGCCTTTTCTT     SYTEPFL        1     0
TCGTATACTGAGCTGCGGCAG     SYTELRQ        1     0
TCGTATACTGAGGGTGCGCGT     SYTEGAR        1     0
TCGTATACTGAGTTGATTCCT     SYTELIP        1     0
TCGTATACTGATAAGACTCTG     SYTDKTL        1     0
TCGTATACTGATCAGACGAGG     SYTDQTR        1     0
TCGTATACTGATCCGTCTTGG     SYTDPSW        1     0
TCGTATACTGATCCTAAGGGG     SYTDPKG        1     0
TCGTATACTGATGAGGCTTAT     SYTDEAY        1     0
TCGTATACTGATTATCCTCAG     SYTDYPQ        1     0
TCGTATACTGCGACGCCTGTG     SYTATPV        1     0
TCGTATACTGCGAGGGTGCTG     SYTARVL        1     0
TCGTATACTGCGCCGCATCGT     SYTAPHR        1     0
TCGTATACTGCGCCTCATGCG     SYTAPHA        1     0
TCGTATACTGCGCCTCCGTTG     SYTAPPL        1     0
TCGTATACTGCGCCTGGTTCG     SYTAPGS        1     0
TCGTATACTGCGGAGTCGGCT     SYTAESA        1     0
TCGTATACTGCGGATCCTCCT     SYTADPP        1     0
TCGTATACTGCGGCTAATAGG     SYTAANR        1     0
TCGTATACTGCGGCTCGGTAT     SYTAARY        1     0
TCGTATACTGCGGTTCCGTGT     SYTAVPC        1     0
TCGTATACTGCGTTGTTGAAT     SYTALLN        1     0
TCGTATACTGCTAATACTGCT     SYTANTA        1     0
TCGTATACTGCTACGTAGACG     SYTATQT        1     0
TCGTATACTGCTACTCCGCCT     SYTATPP        1     0
TCGTATACTGCTACTTTGGGT     SYTATLG        1     0
TCGTATACTGCTCGGACTCAG     SYTARTQ        1     0
TCGTATACTGCTGCGGGTCTT     SYTAAGL        1     0
TCGTATACTGCTGCTTCTTCT     SYTAASS        1     0
TCGTATACTGCTGTTTCTCCT     SYTAVSP        1     0
TCGTATACTGGGCCTACGACT     SYTGPTT        1     0
TCGTATACTGGGGCGAATCGG     SYTGANR        1     0
TCGTATACTGGGGTGCAGCTT     SYTGVQL        1     0
TCGTATACTGGTCCTGATGTT     SYTGPDV        1     0
TCGTATACTGGTCGTACGACG     SYTGRTT        1     0
TCGTATACTGGTGCGAAGAAT     SYTGAKN        1     0
TCGTATACTGTGAGGTTTCAT     SYTVRFH        1     0
TCGTATACTGTGCCTATGCCG     SYTVPMP        1     0
TCGTATACTGTGCCTGGTAAG     SYTVPGK        1     0
TCGTATACTGTGGCGACTTTG     SYTVATL        1     0
TCGTATACTGTGGGGCAGGGT     SYTVGQG        1     0
TCGTATACTGTTAGTCCGCCG     SYTVSPP        1     0
TCGTATACTGTTCCTCGTCAT     SYTVPRH        1     0
TCGTATACTGTTTCGACGGGT     SYTVSTG        1     0
TCGTATACTGTTTCGTCTTTG     SYTVSSL        1     0
TCGTATACTTAGAAGGCGGTT     SYTQKAV        1     0
TCGTATACTTATCTGCGGTCG     SYTYLRS        1     0
TCGTATACTTCGATTTTGTCT     SYTSILS        1     0
TCGTATACTTCGCGTCCGGTG     SYTSRPV        1     0
TCGTATACTTCGGATAGTACG     SYTSDST        1     0
TCGTATACTTCTACTCATATG     SYTSTHM        1     0
TCGTATACTTCTACTGCGGAG     SYTSTAE        1     0
TCGTATACTTCTCATACGCAT     SYTSHTH        1     0
TCGTATACTTGGCAGCCTCAG     SYTWQPQ        1     0
TCGTATACTTGGCCGCCTATT     SYTWPPI        1     0
TCGTATACTTGGCTTCGGATT     SYTWLRI        1     0
TCGTATACTTGTACTCCTGAG     SYTCTPE        1     0
TCGTATACTTTGAATTAGACT     SYTLNQT        1     0
TCGTATACTTTGAGGGGTATG     SYTLRGM        1     0
TCGTATACTTTGAGTGGGCCG     SYTLSGP        1     0
TCGTATACTTTTAGTTCTTGG     SYTFSSW        1     0
TCGTATACTTTTCTGCGGAGT     SYTFLRS        1     0
TCGTATACTTTTCTTCAGCGT     SYTFLQR        1     0
TCGTATACTTTTGCGAGGCCT     SYTFARP        1     0
TCGTATAGGAATAATTATTAT     SYRNNYY        1     0
TCGTATAGGAATATGCATGCG     SYRNMHA        1     0
TCGTATAGGACGCATATTTAT     SYRTHIY        1     0
TCGTATAGGACGGCGTGTTGT     SYRTACC        1     0
TCGTATAGGACGTTTTCGCAT     SYRTFSH        1     0
TCGTATAGGACTATGACTCTG     SYRTMTL        1     0
TCGTATAGGAGTGATTCTTCG     SYRSDSS        1     0
TCGTATAGGATGCCGAAGGTT     SYRMPKV        1     0
TCGTATAGGATTACGCCTGAG     SYRITPE        1     0
TCGTATAGGATTAGTACTACG     SYRISTT        1     0
TCGTATAGGCAGATTGGTCGT     SYRQIGR        1     0
TCGTATAGGCAGCATCTTCAT     SYRQHLH        1     0
TCGTATAGGCAGCCTCTGTCG     SYRQPLS        1     0
TCGTATAGGCAGCTTCTTACT     SYRQLLT        1     0
TCGTATAGGCAGGCTCAGCAT     SYRQAQH        1     0
TCGTATAGGCAGTTGACTATG     SYRQLTM        1     0
TCGTATAGGCATCAGCCTGGG     SYRHQPG        1     0
TCGTATAGGCATGAGCTGAAG     SYRHELK        1     0
TCGTATAGGCATGGGCCTGAG     SYRHGPE        1     0
TCGTATAGGCCGAATACTGTG     SYRPNTV        1     0
TCGTATAGGCCGCCTAGTCTT     SYRPPSL        1     0
TCGTATAGGCCGCCTATTGTT     SYRPPIV        1     0
TCGTATAGGCCGGCTTGGGGG     SYRPAWG        1     0
TCGTATAGGCCGTGGACTCAG     SYRPWTQ        1     0
TCGTATAGGCCGTGTCCTGTG     SYRPCPV        1     0
TCGTATAGGCCTACGCTGCAT     SYRPTLH        1     0
TCGTATAGGCCTAGTCATTTG     SYRPSHL        1     0
TCGTATAGGCCTATGAATGGT     SYRPMNG        1     0
TCGTATAGGCCTCCTGCTCTG     SYRPPAL        1     0
TCGTATAGGCCTCTGATGAGT     SYRPLMS        1     0
TCGTATAGGCCTTATCCGAGT     SYRPYPS        1     0
TCGTATAGGCTGACGGGTTCG     SYRLTGS        1     0
TCGTATAGGCTGAGTTCTGGT     SYRLSSG        1     0
TCGTATAGGCTGATTCATGCG     SYRLIHA        1     0
TCGTATAGGCTGATTCTTAGT     SYRLILS        1     0
TCGTATAGGCTGCCTCAGACT     SYRLPQT        1     0
TCGTATAGGCTGCTTCAGATT     SYRLLQI        1     0
TCGTATAGGCTGGTGGAGACG     SYRLVET        1     0
TCGTATAGGCTTCAGGCTGCG     SYRLQAA        1     0
TCGTATAGGCTTCCTGCTGTG     SYRLPAV        1     0
TCGTATAGGCTTGTGCAGGGG     SYRLVQG        1     0
TCGTATAGGGAGCAGCATATT     SYREQHI        1     0
TCGTATAGGGAGCCTGGTCCG     SYREPGP        1     0
TCGTATAGGGAGCCTTAGCTG     SYREPQL        1     0
TCGTATAGGGAGGATATGATT     SYREDMI        1     0
TCGTATAGGGAGGTGACGCCG     SYREVTP        1     0
TCGTATAGGGATCGGGCGTAT     SYRDRAY        1     0
TCGTATAGGGATGGTCCGTCT     SYRDGPS        1     0
TCGTATAGGGCGAGTACTGCT     SYRASTA        1     0
TCGTATAGGGCGATGGTGCCT     SYRAMVP        1     0
TCGTATAGGGCTCCTAATCAT     SYRAPNH        1     0
TCGTATAGGGTGCAGAATCAG     SYRVQNQ        1     0
TCGTATAGGGTGCAGCCGTCG     SYRVQPS        1     0
TCGTATAGGGTTAATTGGGGT     SYRVNWG        1     0
TCGTATAGGGTTCATAGTGCG     SYRVHSA        1     0
TCGTATAGGGTTCATCCGCCT     SYRVHPP        1     0
TCGTATAGGGTTGGGCTTTCT     SYRVGLS        1     0
TCGTATAGGTAGCTGTCTAGT     SYRQLSS        1     0
TCGTATAGGTATGAGGATATG     SYRYEDM        1     0
TCGTATAGGTATGATCCTGCG     SYRYDPA        1     0
TCGTATAGGTCGAGTATGCTT     SYRSSML        1     0
TCGTATAGGTCGCTGACTATG     SYRSLTM        1     0
TCGTATAGGTCGCTTGCTCAG     SYRSLAQ        1     0
TCGTATAGGTCTGAGCCTAAT     SYRSEPN        1     0
TCGTATAGGTCTGGGGTTGTG     SYRSGVV        1     0
TCGTATAGGTCTGTTCTGATT     SYRSVLI        1     0
TCGTATAGGTCTTATATGGTG     SYRSYMV        1     0
TCGTATAGGTGGCATTATCAG     SYRWHYQ        1     0
TCGTATAGGTTGCAGCCTATT     SYRLQPI        1     0
TCGTATAGTAAATTGCATGCT     SYSKLHA        1     0
TCGTATAGTAAGATGCGGCCT     SYSKMRP        1     0
TCGTATAGTAAGCCTCCGGAT     SYSKPPD        1     0
TCGTATAGTAATCCAGCTTCG     SYSNPAS        1     0
TCGTATAGTAATCCGCAGAAT     SYSNPQN        1     0
TCGTATAGTAATCTGCTGCCG     SYSNLLP        1     0
TCGTATAGTAATGAGCAGCTT     SYSNEQL        1     0
TCGTATAGTAATGAGCGGACT     SYSNERT        1     0
TCGTATAGTAATTCTTATTTG     SYSNSYL        1     0
TCGTATAGTACGATTCCTGGT     SYSTIPG        1     0
TCGTATAGTACGCATACGCCT     SYSTHTP        1     0
TCGTATAGTACGCATATTGCG     SYSTHIA        1     0
TCGTATAGTACGCGGAATCCT     SYSTRNP        1     0
TCGTATAGTACGCTGCGTTAT     SYSTLRY        1     0
TCGTATAGTACGTTGACTTCT     SYSTLTS        1     0
TCGTATAGTACGTTTACTAGT     SYSTFTS        1     0
TCGTATAGTACTCGGCCTTTT     SYSTRPF        1     0
TCGTATAGTACTTTTACGCTG     SYSTFTL        1     0
TCGTATAGTAGGCAGGCTCTT     SYSRQAL        1     0
TCGTATAGTAGGCCGCCTCAT     SYSRPPH        1     0
TCGTATAGTAGTAATTTTGAG     SYSSNFE        1     0
TCGTATAGTAGTCCGACTACT     SYSSPTT        1     0
TCGTATAGTAGTGGTAGGAAT     SYSSGRN        1     0
TCGTATAGTAGTGTTCATTCG     SYSSVHS        1     0
TCGTATAGTATGGTTTAGACT     SYSMVQT        1     0
TCGTATAGTATTAGGTCGATG     SYSIRSM        1     0
TCGTATAGTATTCAGCGGACT     SYSIQRT        1     0
TCGTATAGTCAGACTTAGAAG     SYSQTQK        1     0
TCGTATAGTCAGATGGCTGCT     SYSQMAA        1     0
TCGTATAGTCAGCAGAGTTTT     SYSQQSF        1     0
TCGTATAGTCAGCAGATGCTT     SYSQQML        1     0
TCGTATAGTCAGCAGCCTTCG     SYSQQPS        1     0
TCGTATAGTCAGCATTATATT     SYSQHYI        1     0
TCGTATAGTCAGCCGTCTCTT     SYSQPSL        1     0
TCGTATAGTCAGCCTAAGCCG     SYSQPKP        1     0
TCGTATAGTCAGCCTCATCCT     SYSQPHP        1     0
TCGTATAGTCAGCCTTAGGTG     SYSQPQV        1     0
TCGTATAGTCAGCGGCATGCG     SYSQRHA        1     0
TCGTATAGTCAGGTTCCTCTT     SYSQVPL        1     0
TCGTATAGTCAGTCGCATATG     SYSQSHM        1     0
TCGTATAGTCATTCGTTGGAT     SYSHSLD        1     0
TCGTATAGTCCGCGGGTGGTT     SYSPRVV        1     0
TCGTATAGTCCGCTGCAGTTT     SYSPLQF        1     0
TCGTATAGTCCGCTTTCGTTG     SYSPLSL        1     0
TCGTATAGTCCGGTGATGGTG     SYSPVMV        1     0
TCGTATAGTCCGTTTCGTCAG     SYSPFRQ        1     0
TCGTATAGTCCGTTTCGTCAT     SYSPFRH        1     0
TCGTATAGTCCTAAGCTTTCT     SYSPKLS        1     0
TCGTATAGTCCTACGAGTGCT     SYSPTSA        1     0
TCGTATAGTCCTCAGCCGCGT     SYSPQPR        1     0
TCGTATAGTCCTCTTCGGTGG     SYSPLRW        1     0
TCGTATAGTCCTGAGTCGTAT     SYSPESY        1     0
TCGTATAGTCCTGTTCCGGGT     SYSPVPG        1     0
TCGTATAGTCGGCATTGGGAG     SYSRHWE        1     0
TCGTATAGTCGGGCTTATAAT     SYSRAYN        1     0
TCGTATAGTCGGTGGACGAAT     SYSRWTN        1     0
TCGTATAGTCGTAGTGTGTCT     SYSRSVS        1     0
TCGTATAGTCGTGCGCCGCAT     SYSRAPH        1     0
TCGTATAGTCGTGGGATTCAT     SYSRGIH        1     0
TCGTATAGTCTGCATATTGGG     SYSLHIG        1     0
TCGTATAGTCTGCTGCCTGCG     SYSLLPA        1     0
TCGTATAGTCTGCTTGCTCGG     SYSLLAR        1     0
TCGTATAGTCTGGTTCCTGGT     SYSLVPG        1     0
TCGTATAGTCTTCTGAGTTCG     SYSLLSS        1     0
TCGTATAGTCTTTTGCCGGCT     SYSLLPA        1     0
TCGTATAGTGAGCAGACGCAT     SYSEQTH        1     0
TCGTATAGTGAGTCTACTACG     SYSESTT        1     0
TCGTATAGTGATCGGCTTTTG     SYSDRLL        1     0
TCGTATAGTGATCTTCGGGCT     SYSDLRA        1     0
TCGTATAGTGATGCTCTTCTG     SYSDALL        1     0
TCGTATAGTGATTCTCAGCAT     SYSDSQH        1     0
TCGTATAGTGCGATGCGGGGT     SYSAMRG        1     0
TCGTATAGTGCGCGTCATGAT     SYSARHD        1     0
TCGTATAGTGCTACGAATTTT     SYSATNF        1     0
TCGTATAGTGCTACTCATATG     SYSATHM        1     0
TCGTATAGTGCTAGTACTCAG     SYSASTQ        1     0
TCGTATAGTGCTAGTCCTGTG     SYSASPV        1     0
TCGTATAGTGCTCCTCTTCAT     SYSAPLH        1     0
TCGTATAGTGCTGATGAGGAT     SYSADED        1     0
TCGTATAGTGCTGCTAATCGT     SYSAANR        1     0
TCGTATAGTGCTGCTCCTGGG     SYSAAPG        1     0
TCGTATAGTGCTTATCCTCAG     SYSAYPQ        1     0
TCGTATAGTGGGACTACGCCT     SYSGTTP        1     0
TCGTATAGTGGGAGTCTGCCG     SYSGSLP        1     0
TCGTATAGTGGGCCGCCTCTG     SYSGPPL        1     0
TCGTATAGTGGTAATGCTCCG     SYSGNAP        1     0
TCGTATAGTGGTACGACGAAT     SYSGTTN        1     0
TCGTATAGTGTGATGCATCTT     SYSVMHL        1     0
TCGTATAGTGTGCAGCCTCCG     SYSVQPP        1     0
TCGTATAGTGTGCAGCCTGCG     SYSVQPA        1     0
TCGTATAGTGTGCATATTTCG     SYSVHIS        1     0
TCGTATAGTGTGCTGCTTTTT     SYSVLLF        1     0
TCGTATAGTGTGGTGGTTTTG     SYSVVVL        1     0
TCGTATAGTGTTCCGCCTCCT     SYSVPPP        1     0
TCGTATAGTTATAATGCTGAG     SYSYNAE        1     0
TCGTATAGTTATCAGATTCCT     SYSYQIP        1     0
TCGTATAGTTATTCGGCTAGT     SYSYSAS        1     0
TCGTATAGTTCGCCTCCTAGT     SYSSPPS        1     0
TCGTATAGTTCGGCTGCGGAT     SYSSAAD        1     0
TCGTATAGTTCTAATCATGCT     SYSSNHA        1     0
TCGTATAGTTCTCGGTTTGGT     SYSSRFG        1     0
TCGTATAGTTGGAAGACGCCG     SYSWKTP        1     0
TCGTATAGTTGGAGTTCGTAT     SYSWSSY        1     0
TCGTATAGTTTGATTACGTTT     SYSLITF        1     0
TCGTATAGTTTGTCTCCTCCG     SYSLSPP        1     0
TCGTATAGTTTTAAGCCTGTG     SYSFKPV        1     0
TCGTATAGTTTTACGTCGCTG     SYSFTSL        1     0
TCGTATATGAAGCCGCCTCTG     SYMKPPL        1     0
TCGTATATGAAGCTGAGTGTG     SYMKLSV        1     0
TCGTATATGAATAGTCAGCTG     SYMNSQL        1     0
TCGTATATGACGACGATTCCG     SYMTTIP        1     0
TCGTATATGACGATGGCTGAT     SYMTMAD        1     0
TCGTATATGACGCCTTCGTTT     SYMTPSF        1     0
TCGTATATGACGGGGACGCAT     SYMTGTH        1     0
TCGTATATGACGTATTAGATG     SYMTYQM        1     0
TCGTATATGACGTCGCCTGCG     SYMTSPA        1     0
TCGTATATGACTAGTTCGCTT     SYMTSSL        1     0
TCGTATATGACTCCGGTGGGT     SYMTPVG        1     0
TCGTATATGACTCCTATGGAT     SYMTPMD        1     0
TCGTATATGAGGACTCTGCCG     SYMRTLP        1     0
TCGTATATGAGTACTAGTTGG     SYMSTSW        1     0
TCGTATATGAGTATGCGGCCT     SYMSMRP        1     0
TCGTATATGAGTCAGCCGGGT     SYMSQPG        1     0
TCGTATATGATGCCGACTCCT     SYMMPTP        1     0
TCGTATATGATGCGTGATCCT     SYMMRDP        1     0
TCGTATATGATTCCTCCTCCT     SYMIPPP        1     0
TCGTATATGCAGAAGATGTCG     SYMQKMS        1     0
TCGTATATGCAGATGCCGTCT     SYMQMPS        1     0
TCGTATATGCAGATGGGGAGT     SYMQMGS        1     0
TCGTATATGCAGCCTCAGCCG     SYMQPQP        1     0
TCGTATATGCAGCTTGCGGGG     SYMQLAG        1     0
TCGTATATGCAGGGGGCGCCG     SYMQGAP        1     0
TCGTATATGCAGTCGGTGGCT     SYMQSVA        1     0
TCGTATATGCATCATAGTCTG     SYMHHSL        1     0
TCGTATATGCATCATCCGCCT     SYMHHPP        1     0
TCGTATATGCATCCGACTGCT     SYMHPTA        1     0
TCGTATATGCATCCTCTGAGG     SYMHPLR        1     0
TCGTATATGCATCCTTTGAGT     SYMHPLS        1     0
TCGTATATGCATGAGAAGCGT     SYMHEKR        1     0
TCGTATATGCATGGTCAGGGT     SYMHGQG        1     0
TCGTATATGCCGACGTTTCTG     SYMPTFL        1     0
TCGTATATGCCGACTCCTGCG     SYMPTPA        1     0
TCGTATATGCCGAGTCGTATG     SYMPSRM        1     0
TCGTATATGCCGCCTTATAAG     SYMPPYK        1     0
TCGTATATGCCGCGTATTTTT     SYMPRIF        1     0
TCGTATATGCCGCGTCATAAG     SYMPRHK        1     0
TCGTATATGCCGCTTCATAGT     SYMPLHS        1     0
TCGTATATGCCGGATCGGTCT     SYMPDRS        1     0
TCGTATATGCCGGTGCATCTT     SYMPVHL        1     0
TCGTATATGCCGTAGATGTGT     SYMPQMC        1     0
TCGTATATGCCGTGGATTTAG     SYMPWIQ        1     0
TCGTATATGCCTATTCTGATT     SYMPILI        1     0
TCGTATATGCCTCCTGTTAGG     SYMPPVR        1     0
TCGTATATGCCTCCTTCGTTT     SYMPPSF        1     0
TCGTATATGCCTGCTCGTAAT     SYMPARN        1     0
TCGTATATGCCTGTTGCTCCT     SYMPVAP        1     0
TCGTATATGCCTTTGAAGAGG     SYMPLKR        1     0
TCGTATATGCGGCAGGTTATG     SYMRQVM        1     0
TCGTATATGCGGGATCTTGCG     SYMRDLA        1     0
TCGTATATGCGTCCGGCTCTT     SYMRPAL        1     0
TCGTATATGCGTGCGCAGGAT     SYMRAQD        1     0
TCGTATATGCGTGTTACTGGT     SYMRVTG        1     0
TCGTATATGCGTTCTCAGTTT     SYMRSQF        1     0
TCGTATATGCTGCCTTGGTTG     SYMLPWL        1     0
TCGTATATGCTGCTTTCTCAT     SYMLLSH        1     0
TCGTATATGCTTACGGCGAAT     SYMLTAN        1     0
TCGTATATGCTTACTGTGCCT     SYMLTVP        1     0
TCGTATATGGAGACTCCTGAT     SYMETPD        1     0
TCGTATATGGAGCCGACGTGG     SYMEPTW        1     0
TCGTATATGGAGCCTTCGTTG     SYMEPSL        1     0
TCGTATATGGAGCGTGGTCAG     SYMERGQ        1     0
TCGTATATGGAGCTGATGTGG     SYMELMW        1     0
TCGTATATGGAGTCGATGCCT     SYMESMP        1     0
TCGTATATGGATACGGTGACT     SYMDTVT        1     0
TCGTATATGGCGAGTCATCGG     SYMASHR        1     0
TCGTATATGGCGCCGCAGCGG     SYMAPQR        1     0
TCGTATATGGCGCCTCCTCCT     SYMAPPP        1     0
TCGTATATGGCGCGGTATCAG     SYMARYQ        1     0
TCGTATATGGCGTCGGAGCAT     SYMASEH        1     0
TCGTATATGGCGTCTGCGAAG     SYMASAK        1     0
TCGTATATGGCTAAGTCGGGT     SYMAKSG        1     0
TCGTATATGGCTCTTCCTATT     SYMALPI        1     0
TCGTATATGGCTGATAATACG     SYMADNT        1     0
TCGTATATGGCTGCTATGACG     SYMAAMT        1     0
TCGTATATGGCTGTTCCGAGG     SYMAVPR        1     0
TCGTATATGGCTTTGCAGGCT     SYMALQA        1     0
TCGTATATGGCTTTTATGCCT     SYMAFMP        1     0
TCGTATATGGGGGTTCATTCG     SYMGVHS        1     0
TCGTATATGGGGTGGTCGCTG     SYMGWSL        1     0
TCGTATATGGGTATGCTTCGT     SYMGMLR        1     0
TCGTATATGGGTGCTTATCCG     SYMGAYP        1     0
TCGTATATGGTGCAGACGTCG     SYMVQTS        1     0
TCGTATATGGTGCTTGCGTCG     SYMVLAS        1     0
TCGTATATGGTGGTGTCGCCG     SYMVVSP        1     0
TCGTATATGGTGTCGCATAGG     SYMVSHR        1     0
TCGTATATGGTTCATACGCGG     SYMVHTR        1     0
TCGTATATGGTTGATATGAGG     SYMVDMR        1     0
TCGTATATGGTTTCTGAGTAT     SYMVSEY        1     0
TCGTATATGGTTTTGACGCAG     SYMVLTQ        1     0
TCGTATATGTATCCTATGAGT     SYMYPMS        1     0
TCGTATATGTATCGTCCGCCT     SYMYRPP        1     0
TCGTATATGTATCTTCCTAAG     SYMYLPK        1     0
TCGTATATGTATGCGCAGTAT     SYMYAQY        1     0
TCGTATATGTATGTTTATGCG     SYMYVYA        1     0
TCGTATATGTCGACGGTGAAG     SYMSTVK        1     0
TCGTATATGTCGCCGAAGCAT     SYMSPKH        1     0
TCGTATATGTCGGATACTCGT     SYMSDTR        1     0
TCGTATATGTCTACGGGGAAT     SYMSTGN        1     0
TCGTATATGTCTATGAGTACT     SYMSMST        1     0
TCGTATATGTGGTCGAAGCCT     SYMWSKP        1     0
TCGTATATGTGTCCGCCTCTG     SYMCPPL        1     0
TCGTATATGTTGCCTTCGTCG     SYMLPSS        1     0
TCGTATATGTTGGATCTTCCT     SYMLDLP        1     0
TCGTATATTAAGCCGCGTCCT     SYIKPRP        1     0
TCGTATATTAATACTACGCTG     SYINTTL        1     0
TCGTATATTACGCATAATCGG     SYITHNR        1     0
TCGTATATTACGCCTGAGTCG     SYITPES        1     0
TCGTATATTACTTATCCTCTG     SYITYPL        1     0
TCGTATATTACTTCTTCGCTG     SYITSSL        1     0
TCGTATATTAGGGGTACTCTT     SYIRGTL        1     0
TCGTATATTAGTATTGCTATT     SYISIAI        1     0
TCGTATATTAGTCCTGTGCAG     SYISPVQ        1     0
TCGTATATTAGTTCGCGTGAT     SYISSRD        1     0
TCGTATATTATGCCTATTCCG     SYIMPIP        1     0
TCGTATATTCAGATTCTTGGT     SYIQILG        1     0
TCGTATATTCAGCCGAGGCAG     SYIQPRQ        1     0
TCGTATATTCAGCCTCGGTTT     SYIQPRF        1     0
TCGTATATTCAGCTGATTCCG     SYIQLIP        1     0
TCGTATATTCATACTTTTGCT     SYIHTFA        1     0
TCGTATATTCATCTGGCGCGT     SYIHLAR        1     0
TCGTATATTCCGCGTGGTCAT     SYIPRGH        1     0
TCGTATATTCCGCTGACTAGT     SYIPLTS        1     0
TCGTATATTCCGCTGCCGATT     SYIPLPI        1     0
TCGTATATTCCGGCTCTGTCT     SYIPALS        1     0
TCGTATATTCCGTCGGCGTGG     SYIPSAW        1     0
TCGTATATTCCGTCTATGACG     SYIPSMT        1     0
TCGTATATTCCGTCTCTGGCT     SYIPSLA        1     0
TCGTATATTCCTCCGTAGGTG     SYIPPQV        1     0
TCGTATATTCCTCCTTTTCAT     SYIPPFH        1     0
TCGTATATTCCTGCGCTTAAT     SYIPALN        1     0
TCGTATATTCCTTCGCGGCTG     SYIPSRL        1     0
TCGTATATTCGGCCTAATTAT     SYIRPNY        1     0
TCGTATATTCGGCCTGCGACG     SYIRPAT        1     0
TCGTATATTCGGGATAGTTTT     SYIRDSF        1     0
TCGTATATTCGTTCGGATGCG     SYIRSDA        1     0
TCGTATATTCTGCATACGGAG     SYILHTE        1     0
TCGTATATTCTGCCGACGAGG     SYILPTR        1     0
TCGTATATTCTTCATAATCTT     SYILHNL        1     0
TCGTATATTGATAGTTCGATG     SYIDSSM        1     0
TCGTATATTGATCATTGTCCG     SYIDHCP        1     0
TCGTATATTGATGGGACGCAT     SYIDGTH        1     0
TCGTATATTGATTCTGATGGT     SYIDSDG        1     0
TCGTATATTGCGAGTATGATG     SYIASMM        1     0
TCGTATATTGCGCATCCGTAT     SYIAHPY        1     0
TCGTATATTGCTAGGCATGAG     SYIARHE        1     0
TCGTATATTGCTATTCCTGTG     SYIAIPV        1     0
TCGTATATTGCTCTGACTCAG     SYIALTQ        1     0
TCGTATATTGCTTATCCTCTG     SYIAYPL        1     0
TCGTATATTGGGCCTCTGACG     SYIGPLT        1     0
TCGTATATTGGTCCTTTGTCT     SYIGPLS        1     0
TCGTATATTGTGCTTCATAGT     SYIVLHS        1     0
TCGTATATTGTTAATGGGGCG     SYIVNGA        1     0
TCGTATATTGTTCATGTTTTT     SYIVHVF        1     0
TCGTATATTTCTCCTACTTTT     SYISPTF        1     0
TCGTATCAACGGTGGGCGCCT     SYQRWAP        1     0
TCGTATCACAATGCGATGCTG     SYHNAML        1     0
TCGTATCAGAAGCTGCTTCTG     SYQKLLL        1     0
TCGTATCAGAAGGCGCTGAAT     SYQKALN        1     0
TCGTATCAGAAGGTTGCTCAG     SYQKVAQ        1     0
TCGTATCAGAATAAGGCGAAT     SYQNKAN        1     0
TCGTATCAGAATAATTCGCTG     SYQNNSL        1     0
TCGTATCAGAATCAGAGTCAG     SYQNQSQ        1     0
TCGTATCAGAATCAGTGGTCT     SYQNQWS        1     0
TCGTATCAGAATCTGAAGGCT     SYQNLKA        1     0
TCGTATCAGAATGAGCCGTTG     SYQNEPL        1     0
TCGTATCAGAATGAGGCTGCT     SYQNEAA        1     0
TCGTATCAGAATGCGAATTGT     SYQNANC        1     0
TCGTATCAGAATGCGATGCTG     SYQNAML        1     0
TCGTATCAGAATGGTAGTGTG     SYQNGSV        1     0
TCGTATCAGAATGTTGATCTT     SYQNVDL        1     0
TCGTATCAGAATTCGATGTAT     SYQNSMY        1     0
TCGTATCAGACGAATACTCTT     SYQTNTL        1     0
TCGTATCAGACGACTCATTAG     SYQTTHQ        1     0
TCGTATCAGACGCATCCTCTG     SYQTHPL        1     0
TCGTATCAGACGCATCTTAGT     SYQTHLS        1     0
TCGTATCAGACGCTTGATCCG     SYQTLDP        1     0
TCGTATCAGACGGCGCTTAAG     SYQTALK        1     0
TCGTATCAGACGGCTAGTGTG     SYQTASV        1     0
TCGTATCAGACGTATGTTAGT     SYQTYVS        1     0
TCGTATCAGACGTTTAATACT     SYQTFNT        1     0
TCGTATCAGACGTTTACGGCT     SYQTFTA        1     0
TCGTATCAGACTATGAGGCCT     SYQTMRP        1     0
TCGTATCAGACTATGCAGTCG     SYQTMQS        1     0
TCGTATCAGACTCAGAAGCCG     SYQTQKP        1     0
TCGTATCAGACTCATTGTAAT     SYQTHCN        1     0
TCGTATCAGACTCCGCGTGCG     SYQTPRA        1     0
TCGTATCAGACTGCGGATCTT     SYQTADL        1     0
TCGTATCAGACTGTTCAGCTT     SYQTVQL        1     0
TCGTATCAGACTTCTCGTAAT     SYQTSRN        1     0
TCGTATCAGAGGATGTCAACT     SYQRMST        1     0
TCGTATCAGAGGGCGGATGGG     SYQRADG        1     0
TCGTATCAGAGGTCTCCTCAG     SYQRSPQ        1     0
TCGTATCAGAGTCAGGGGTGG     SYQSQGW        1     0
TCGTATCAGAGTCTTAAGTCG     SYQSLKS        1     0
TCGTATCAGAGTGATCCGAAT     SYQSDPN        1     0
TCGTATCAGAGTGTTACGCAT     SYQSVTH        1     0
TCGTATCAGAGTTATTCGTAT     SYQSYSY        1     0
TCGTATCAGAGTTCTATGGTG     SYQSSMV        1     0
TCGTATCAGATGACTACGTGT     SYQMTTC        1     0
TCGTATCAGATGCCGCCGGAG     SYQMPPE        1     0
TCGTATCAGATGCGGCCTTCT     SYQMRPS        1     0
TCGTATCAGATGCTTCGTTCG     SYQMLRS        1     0
TCGTATCAGATGGAGCCGCAG     SYQMEPQ        1     0
TCGTATCAGATGGCGCCGCGT     SYQMAPR        1     0
TCGTATCAGATTAAGCTTCCG     SYQIKLP        1     0
TCGTATCAGATTAGTCTTAAG     SYQISLK        1     0
TCGTATCAGATTCGTATGACT     SYQIRMT        1     0
TCGTATCAGATTGCGTATCCG     SYQIAYP        1     0
TCGTATCAGCAACAGCATCAT     SYQQQHH        1     0
TCGTATCAGCAGAATGCTAAT     SYQQNAN        1     0
TCGTATCAGCAGACATGGCCT     SYQQTWP        1     0
TCGTATCAGCAGACGTTGGAG     SYQQTLE        1     0
TCGTATCAGCAGAGGATTACT     SYQQRIT        1     0
TCGTATCAGCAGATGGCGCGG     SYQQMAR        1     0
TCGTATCAGCAGCAGGCTACT     SYQQQAT        1     0
TCGTATCAGCAGCCGTCGCCG     SYQQPSP        1     0
TCGTATCAGCAGCCTAGGCTT     SYQQPRL        1     0
TCGTATCAGCAGCCTATTTAT     SYQQPIY        1     0
TCGTATCAGCAGCGTCTTATT     SYQQRLI        1     0
TCGTATCAGCAGGCGGAGTTG     SYQQAEL        1     0
TCGTATCAGCAGGCGTATCTG     SYQQAYL        1     0
TCGTATCAGCAGGGGACTCTT     SYQQGTL        1     0
TCGTATCAGCAGTCGGAGTTG     SYQQSEL        1     0
TCGTATCAGCATAAGACGCAT     SYQHKTH        1     0
TCGTATCAGCATAGTCGTACG     SYQHSRT        1     0
TCGTATCAGCATATGCCTTCT     SYQHMPS        1     0
TCGTATCAGCATATTACTTTT     SYQHITF        1     0
TCGTATCAGCATCCGACGGTT     SYQHPTV        1     0
TCGTATCAGCATCCTTCGCGT     SYQHPSR        1     0
TCGTATCAGCATCGTTTGTAT     SYQHRLY        1     0
TCGTATCAGCATCTTCATTCG     SYQHLHS        1     0
TCGTATCAGCATCTTCGTCAT     SYQHLRH        1     0
TCGTATCAGCATGATTGGTCG     SYQHDWS        1     0
TCGTATCAGCATGTTGATGGT     SYQHVDG        1     0
TCGTATCAGCATTATTCTCTT     SYQHYSL        1     0
TCGTATCAGCATTCTCCTCGT     SYQHSPR        1     0
TCGTATCAGCATTCTCGTGTG     SYQHSRV        1     0
TCGTATCAGCATTGGGCGCAG     SYQHWAQ        1     0
TCGTATCAGCCGAATAAGCCT     SYQPNKP        1     0
TCGTATCAGCCGAATGAGATG     SYQPNEM        1     0
TCGTATCAGCCGATGCCGAGT     SYQPMPS        1     0
TCGTATCAGCCGATGCCTATT     SYQPMPI        1     0
TCGTATCAGCCGATGCGGACT     SYQPMRT        1     0
TCGTATCAGCCGCCGATTCAT     SYQPPIH        1     0
TCGTATCAGCCGCCTACGTAT     SYQPPTY        1     0
TCGTATCAGCCGCCTACTTCT     SYQPPTS        1     0
TCGTATCAGCCGCCTCCTCCT     SYQPPPP        1     0
TCGTATCAGCCGCTTGATGGG     SYQPLDG        1     0
TCGTATCAGCCGCTTTTTTCT     SYQPLFS        1     0
TCGTATCAGCCGGAGCGTGTG     SYQPERV        1     0
TCGTATCAGCCGGATCGTTAT     SYQPDRY        1     0
TCGTATCAGCCGGCGCCTATG     SYQPAPM        1     0
TCGTATCAGCCGGTGATTGCT     SYQPVIA        1     0
TCGTATCAGCCGTATCAGTCG     SYQPYQS        1     0
TCGTATCAGCCGTCTACGCAT     SYQPSTH        1     0
TCGTATCAGCCTACTTATGTT     SYQPTYV        1     0
TCGTATCAGCCTATGACGGAG     SYQPMTE        1     0
TCGTATCAGCCTATTTATGTG     SYQPIYV        1     0
TCGTATCAGCCTCAGTCGGGT     SYQPQSG        1     0
TCGTATCAGCCTCTGTATCGT     SYQPLYR        1     0
TCGTATCAGCCTGCTACTTTT     SYQPATF        1     0
TCGTATCAGCCTGGTCTTGCG     SYQPGLA        1     0
TCGTATCAGCCTGTGCGTCAG     SYQPVRQ        1     0
TCGTATCAGCCTGTTCGTGCG     SYQPVRA        1     0
TCGTATCAGCCTTATACTCCG     SYQPYTP        1     0
TCGTATCAGCCTTCTAAGTAT     SYQPSKY        1     0
TCGTATCAGCCTTGGACTGGT     SYQPWTG        1     0
TCGTATCAGCCTTGTCATCCT     SYQPCHP        1     0
TCGTATCAGCCTTTTAATGCT     SYQPFNA        1     0
TCGTATCAGCGGAATTATCAT     SYQRNYH        1     0
TCGTATCAGCGGATTATTGTG     SYQRIIV        1     0
TCGTATCAGCGGCATCCTCCG     SYQRHPP        1     0
TCGTATCAGCGGCATTCTCCT     SYQRHSP        1     0
TCGTATCAGCGGCCTCTGGGG     SYQRPLG        1     0
TCGTATCAGCGGCCTTTTCAG     SYQRPFQ        1     0
TCGTATCAGCGGCTGAAGACG     SYQRLKT        1     0
TCGTATCAGCGGTCGCCGTCG     SYQRSPS        1     0
TCGTATCAGCGTAATAATCCT     SYQRNNP        1     0
TCGTATCAGCGTAGTTCTTTA     SYQRSSL        1     0
TCGTATCAGCGTATGGTGCCT     SYQRMVP        1     0
TCGTATCAGCGTCATGCTACG     SYQRHAT        1     0
TCGTATCAGCGTCCTGAGCAG     SYQRPEQ        1     0
TCGTATCAGCGTGCTCAGCTT     SYQRAQL        1     0
TCGTATCAGCGTGGTTCGCCT     SYQRGSP        1     0
TCGTATCAGCGTTATTCTGGG     SYQRYSG        1     0
TCGTATCAGCTGAAGGGTCAT     SYQLKGH        1     0
TCGTATCAGCTGAGTGTTGTG     SYQLSVV        1     0
TCGTATCAGCTGCAGACGATT     SYQLQTI        1     0
TCGTATCAGCTGCAGGGGCAG     SYQLQGQ        1     0
TCGTATCAGCTGCAGGTGCCT     SYQLQVP        1     0
TCGTATCAGCTGCAGTGGGCT     SYQLQWA        1     0
TCGTATCAGCTGCATACTCTG     SYQLHTL        1     0
TCGTATCAGCTGCCGGTTCTG     SYQLPVL        1     0
TCGTATCAGCTGCCTCCTGCG     SYQLPPA        1     0
TCGTATCAGCTGCCTCTGCAG     SYQLPLQ        1     0
TCGTATCAGCTGCCTTCTCCG     SYQLPSP        1     0
TCGTATCAGCTGCTTACTCAT     SYQLLTH        1     0
TCGTATCAGCTGCTTACTCCT     SYQLLTP        1     0
TCGTATCAGCTGCTTATGCCT     SYQLLMP        1     0
TCGTATCAGCTGCTTCTGTTG     SYQLLLL        1     0
TCGTATCAGCTGGATGAGCAT     SYQLDEH        1     0
TCGTATCAGCTGGGGACGCCG     SYQLGTP        1     0
TCGTATCAGCTGGTTATGTCT     SYQLVMS        1     0
TCGTATCAGCTTACTTATGCG     SYQLTYA        1     0
TCGTATCAGCTTATTATGCAT     SYQLIMH        1     0
TCGTATCAGCTTCATCATTAT     SYQLHHY        1     0
TCGTATCAGCTTCATTCGTCT     SYQLHSS        1     0
TCGTATCAGCTTCCGAATGTT     SYQLPNV        1     0
TCGTATCAGCTTCCGAGTCTG     SYQLPSL        1     0
TCGTATCAGCTTCCGCGTGCT     SYQLPRA        1     0
TCGTATCAGCTTCCGTCTGAT     SYQLPSD        1     0
TCGTATCAGCTTGCTACGGCG     SYQLATA        1     0
TCGTATCAGCTTGCTACTTAT     SYQLATY        1     0
TCGTATCAGCTTTCTGGGCTT     SYQLSGL        1     0
TCGTATCAGGAGAAGCCTACG     SYQEKPT        1     0
TCGTATCAGGAGAGTATTAAT     SYQESIN        1     0
TCGTATCAGGAGCCTCTTCGG     SYQEPLR        1     0
TCGTATCAGGAGCTTTTTCGT     SYQELFR        1     0
TCGTATCAGGATCATAAGTCG     SYQDHKS        1     0
TCGTATCAGGATCATCTTTTT     SYQDHLF        1     0
TCGTATCAGGATCCGCATTAT     SYQDPHY        1     0
TCGTATCAGGATCCTCATATG     SYQDPHM        1     0
TCGTATCAGGATCCTGTGTTG     SYQDPVL        1     0
TCGTATCAGGATGCGCATCAT     SYQDAHH        1     0
TCGTATCAGGATTCGCGTGTT     SYQDSRV        1     0
TCGTATCAGGCGAATGGTCGG     SYQANGR        1     0
TCGTATCAGGCGATTCATACT     SYQAIHT        1     0
TCGTATCAGGCGCCGTCACAG     SYQAPSQ        1     0
TCGTATCAGGCGCCTTTTCCT     SYQAPFP        1     0
TCGTATCAGGCGCGTCTTCCT     SYQARLP        1     0
TCGTATCAGGCTACGAATTCT     SYQATNS        1     0
TCGTATCAGGCTCCGTAGACG     SYQAPQT        1     0
TCGTATCAGGCTGCGAGTACT     SYQAAST        1     0
TCGTATCAGGCTGTTCTTCCG     SYQAVLP        1     0
TCGTATCAGGCTTATTTGTTG     SYQAYLL        1     0
TCGTATCAGGCTTCGGAGTGG     SYQASEW        1     0
TCGTATCAGGCTTCTGTGGTT     SYQASVV        1     0
TCGTATCAGGGGATTGCTGCT     SYQGIAA        1     0
TCGTATCAGGGGCCTACTTAT     SYQGPTY        1     0
TCGTATCAGGGGGCGACGGAT     SYQGATD        1     0
TCGTATCAGGGTACTAATCAG     SYQGTNQ        1     0
TCGTATCAGGGTATTCTTGGT     SYQGILG        1     0
TCGTATCAGGGTCATCTTCGG     SYQGHLR        1     0
TCGTATCAGGGTGCTCTTTTG     SYQGALL        1     0
TCGTATCAGGTGATTCGTTAG     SYQVIRQ        1     0
TCGTATCAGGTGCAGCCGTCT     SYQVQPS        1     0
TCGTATCAGGTGCCGAATAAG     SYQVPNK        1     0
TCGTATCAGGTGCCTAGTCTT     SYQVPSL        1     0
TCGTATCAGGTGCCTCCGTTT     SYQVPPF        1     0
TCGTATCAGGTGGTGCTGTCT     SYQVVLS        1     0
TCGTATCAGGTGTTTGCTCTT     SYQVFAL        1     0
TCGTATCAGGTTCCTCCTACT     SYQVPPT        1     0
TCGTATCAGGTTCGGTCGGAG     SYQVRSE        1     0
TCGTATCAGGTTGTGGATATG     SYQVVDM        1     0
TCGTATCAGTAGGGGTGGCTT     SYQQGWL        1     0
TCGTATCAGTATACTTCGTTT     SYQYTSF        1     0
TCGTATCAGTATAGGGCTCTG     SYQYRAL        1     0
TCGTATCAGTATATGCATGCG     SYQYMHA        1     0
TCGTATCAGTATATGCCTAGG     SYQYMPR        1     0
TCGTATCAGTATGGGCTGTGG     SYQYGLW        1     0
TCGTATCAGTCGATGCAGCCT     SYQSMQP        1     0
TCGTATCAGTCGCAGCGGCCT     SYQSQRP        1     0
TCGTATCAGTCGCTGCGTAAG     SYQSLRK        1     0
TCGTATCAGTCGCTTAGTTCG     SYQSLSS        1     0
TCGTATCAGTCGCTTCCGGCT     SYQSLPA        1     0
TCGTATCAGTCGGTGTCGCCG     SYQSVSP        1     0
TCGTATCAGTCTAAGTCGCTT     SYQSKSL        1     0
TCGTATCAGTCTATTAATTCT     SYQSINS        1     0
TCGTATCAGTCTCATATGGCT     SYQSHMA        1     0
TCGTATCAGTCTCCTCCGTGT     SYQSPPC        1     0
TCGTATCAGTCTGTTCTGGTT     SYQSVLV        1     0
TCGTATCAGTGGAATAATCAT     SYQWNNH        1     0
TCGTATCAGTGGCATTGGCAG     SYQWHWQ        1     0
TCGTATCAGTGGCTGACGACG     SYQWLTT        1     0
TCGTATCAGTGGCTGGATTGG     SYQWLDW        1     0
TCGTATCAGTGTGATCCGTTT     SYQCDPF        1     0
TCGTATCAGTTGATGACTTCT     SYQLMTS        1     0
TCGTATCAGTTGATTCGTCTG     SYQLIRL        1     0
TCGTATCAGTTGATTGCGACG     SYQLIAT        1     0
TCGTATCAGTTGCATCCGCCT     SYQLHPP        1     0
TCGTATCAGTTGCCTGGTGAT     SYQLPGD        1     0
TCGTATCAGTTGCGTCTTGGT     SYQLRLG        1     0
TCGTATCAGTTGGCTCAGTAG     SYQLAQQ        1     0
TCGTATCAGTTGGTGGCGTTT     SYQLVAF        1     0
TCGTATCAGTTTAGGCATCAG     SYQFRHQ        1     0
TCGTATCAGTTTATGAGTCGT     SYQFMSR        1     0
TCGTATCAGTTTCCGAGGCTG     SYQFPRL        1     0
TCGTATCAGTTTCTGCCTAAT     SYQFLPN        1     0
TCGTATCATAAACTTCCGGTG     SYHKLPV        1     0
TCGTATCATAAGCCGTCGACT     SYHKPST        1     0
TCGTATCATAAGCCTACTGCG     SYHKPTA        1     0
TCGTATCATAAGCCTTCGACT     SYHKPST        1     0
TCGTATCATAATAGGCCTCCG     SYHNRPP        1     0
TCGTATCATAATCAGCGGAAT     SYHNQRN        1     0
TCGTATCATAATCATAAGCTG     SYHNHKL        1     0
TCGTATCATAATCCGCCTCGT     SYHNPPR        1     0
TCGTATCATAATTTGCAGCTG     SYHNLQL        1     0
TCGTATCATAATTTGCGGCCT     SYHNLRP        1     0
TCGTATCATACGCCTGCAGTT     SYHTPAV        1     0
TCGTATCATACGGCGAAGGCT     SYHTAKA        1     0
TCGTATCATACGGTTGATGCG     SYHTVDA        1     0
TCGTATCATACTACTGGGCCT     SYHTTGP        1     0
TCGTATCATACTCCTCATAAG     SYHTPHK        1     0
TCGTATCATACTCGGCAGGCT     SYHTRQA        1     0
TCGTATCATACTCTGCGTGAT     SYHTLRD        1     0
TCGTATCATACTGAGGTTCTT     SYHTEVL        1     0
TCGTATCATAGGTCGTATACT     SYHRSYT        1     0
TCGTATCATAGTACTAAGCAG     SYHSTKQ        1     0
TCGTATCATAGTACTTATCGT     SYHSTYR        1     0
TCGTATCATAGTCCGCAGCCT     SYHSPQP        1     0
TCGTATCATATGCAGGTTCAG     SYHMQVQ        1     0
TCGTATCATATGCCTCGTCGT     SYHMPRR        1     0
TCGTATCATATGCTGTCTGCT     SYHMLSA        1     0
TCGTATCATATGGCGGCTACG     SYHMAAT        1     0
TCGTATCATATGTAGGCTTCT     SYHMQAS        1     0
TCGTATCATATGTCGCAGTTT     SYHMSQF        1     0
TCGTATCATATTCGTCCGTCG     SYHIRPS        1     0
TCGTATCATATTGCTCGTACT     SYHIART        1     0
TCGTATCATCAGACTCTTCGT     SYHQTLR        1     0
TCGTATCATCAGCATAAGCGT     SYHQHKR        1     0
TCGTATCATCAGCCGACGCAG     SYHQPTQ        1     0
TCGTATCATCAGCCTCCGAAG     SYHQPPK        1     0
TCGTATCATCAGCGGGCTGTG     SYHQRAV        1     0
TCGTATCATCAGCGTTCGATG     SYHQRSM        1     0
TCGTATCATCAGGCGGCTAGT     SYHQAAS        1     0
TCGTATCATCAGGCTAATACT     SYHQANT        1     0
TCGTATCATCAGTGGCTTTGT     SYHQWLC        1     0
TCGTATCATCATATGAAGCCT     SYHHMKP        1     0
TCGTATCATCATCATAGGCTT     SYHHHRL        1     0
TCGTATCATCATCGTCCGGCT     SYHHRPA        1     0
TCGTATCATCATGCTCGGTTG     SYHHARL        1     0
TCGTATCATCATGTGCCGGCT     SYHHVPA        1     0
TCGTATCATCCGAAGCATTCT     SYHPKHS        1     0
TCGTATCATCCGAAGGCGCAT     SYHPKAH        1     0
TCGTATCATCCGAATCCTCAT     SYHPNPH        1     0
TCGTATCATCCGACGTCGAGT     SYHPTSS        1     0
TCGTATCATCCGACTCTTCCT     SYHPTLP        1     0
TCGTATCATCCGAGGTCGTTG     SYHPRSL        1     0
TCGTATCATCCGATTCCGTTG     SYHPIPL        1     0
TCGTATCATCCGCATCGGCAG     SYHPHRQ        1     0
TCGTATCATCCGCTTACTATG     SYHPLTM        1     0
TCGTATCATCCGCTTCTTGTT     SYHPLLV        1     0
TCGTATCATCCGGAGATGCAT     SYHPEMH        1     0
TCGTATCATCCTAGTATTCCG     SYHPSIP        1     0
TCGTATCATCCTCAGATGCAG     SYHPQMQ        1     0
TCGTATCATCCTCCTGTTTTG     SYHPPVL        1     0
TCGTATCATCCTCTGCCTAGG     SYHPLPR        1     0
TCGTATCATCCTCTGGATATG     SYHPLDM        1     0
TCGTATCATCCTGCGCTTTTG     SYHPALL        1     0
TCGTATCATCCTTTGCATCTG     SYHPLHL        1     0
TCGTATCATCGGATGACTACG     SYHRMTT        1     0
TCGTATCATCGGATGATTCCT     SYHRMIP        1     0
TCGTATCATCGTACTAAGTTG     SYHRTKL        1     0
TCGTATCATCGTATTACTGCT     SYHRITA        1     0
TCGTATCATCGTGCGCCTAAT     SYHRAPN        1     0
TCGTATCATCTGATGCCTTCG     SYHLMPS        1     0
TCGTATCATCTGCAGGCTCCG     SYHLQAP        1     0
TCGTATCATCTGCCTACTCCT     SYHLPTP        1     0
TCGTATCATCTGCGGGAGATT     SYHLREI        1     0
TCGTATCATCTGGTGCATAAG     SYHLVHK        1     0
TCGTATCATCTGTCTTCGTAT     SYHLSSY        1     0
TCGTATCATCTTCAGTCTTAT     SYHLQSY        1     0
TCGTATCATCTTCCTGAGTCT     SYHLPES        1     0
TCGTATCATCTTCGGATTGCG     SYHLRIA        1     0
TCGTATCATCTTCTGGCGCCG     SYHLLAP        1     0
TCGTATCATCTTGAGGGTCCG     SYHLEGP        1     0
TCGTATCATGAGCAGTCTGGT     SYHEQSG        1     0
TCGTATCATGAGCCGCGGTTT     SYHEPRF        1     0
TCGTATCATGAGGAGGTGAAT     SYHEEVN        1     0
TCGTATCATGAGGGTAGTGTT     SYHEGSV        1     0
TCGTATCATGAGTATGAGAGG     SYHEYER        1     0
TCGTATCATGAGTTGCTTAAT     SYHELLN        1     0
TCGTATCATGATAGTTCGCCG     SYHDSSP        1     0
TCGTATCATGATCCGTTTTTT     SYHDPFF        1     0
TCGTATCATGATCCTACTTAT     SYHDPTY        1     0
TCGTATCATGATGGTTATGCG     SYHDGYA        1     0
TCGTATCATGATTTGGCGTAT     SYHDLAY        1     0
TCGTATCATGCGAATTCGGTG     SYHANSV        1     0
TCGTATCATGCGAATTTGGAT     SYHANLD        1     0
TCGTATCATGCGCATTCTCTG     SYHAHSL        1     0
TCGTATCATGCGCCTCGGTCT     SYHAPRS        1     0
TCGTATCATGCGCTGACGTGT     SYHALTC        1     0
TCGTATCATGCGGCTGTTCGT     SYHAAVR        1     0
TCGTATCATGCGTCTACGTTG     SYHASTL        1     0
TCGTATCATGCTATGACTTTG     SYHAMTL        1     0
TCGTATCATGCTCCTCAGCTT     SYHAPQL        1     0
TCGTATCATGCTCCTCAGTAT     SYHAPQY        1     0
TCGTATCATGCTGCTCCTCTG     SYHAAPL        1     0
TCGTATCATGCTGTGCTTGCG     SYHAVLA        1     0
TCGTATCATGCTTATTTTGAG     SYHAYFE        1     0
TCGTATCATGCTTCGTTTGAT     SYHASFD        1     0
TCGTATCATGGGCAGACTAGT     SYHGQTS        1     0
TCGTATCATGGGCCTCAGCTG     SYHGPQL        1     0
TCGTATCATGGGGCGCAGGCG     SYHGAQA        1     0
TCGTATCATGGGTGGCCTACG     SYHGWPT        1     0
TCGTATCATGGGTGGTCTACG     SYHGWST        1     0
TCGTATCATGGTAGGGCGAAT     SYHGRAN        1     0
TCGTATCATGTGCCTGGGCCG     SYHVPGP        1     0
TCGTATCATGTGGTGCCGCTT     SYHVVPL        1     0
TCGTATCATGTGTATCCGCCG     SYHVYPP        1     0
TCGTATCATGTTAAGCCTCTT     SYHVKPL        1     0
TCGTATCATGTTCCGCCTTAT     SYHVPPY        1     0
TCGTATCATGTTCGGCCTGTT     SYHVRPV        1     0
TCGTATCATTAGAAGGTTACG     SYHQKVT        1     0
TCGTATCATTAGAGGCCGCAT     SYHQRPH        1     0
TCGTATCATTAGATTTGGGCT     SYHQIWA        1     0
TCGTATCATTATACTCTTCGT     SYHYTLR        1     0
TCGTATCATTATATGCATGTG     SYHYMHV        1     0
TCGTATCATTCGCCTTTTGCT     SYHSPFA        1     0
TCGTATCATTCGGAGGTGCGG     SYHSEVR        1     0
TCGTATCATTCTCCGCCTTTG     SYHSPPL        1     0
TCGTATCATTCTCCTCGTATG     SYHSPRM        1     0
TCGTATCATTCTCTTTCTCGG     SYHSLSR        1     0
TCGTATCATTCTGCTGATCAG     SYHSADQ        1     0
TCGTATCATTCTGGTTCTCGT     SYHSGSR        1     0
TCGTATCATTGGATGCAGCCG     SYHWMQP        1     0
TCGTATCATTGGCGGATGCAG     SYHWRMQ        1     0
TCGTATCATTGGCGGCTTCCG     SYHWRLP        1     0
TCGTATCATTTGCGGTCGGAT     SYHLRSD        1     0
TCGTATCATTTGTTTAGTCAG     SYHLFSQ        1     0
TCGTATCCACGGCATCATTTG     SYPRHHL        1     0
TCGTATCCAGCTGGGCTTCTG     SYPAGLL        1     0
TCGTATCCGAAGCCGCATCTT     SYPKPHL        1     0
TCGTATCCGAAGCCGGTTCCG     SYPKPVP        1     0
TCGTATCCGAAGCTTAATCTT     SYPKLNL        1     0
TCGTATCCGAAGTTGCCGCCG     SYPKLPP        1     0
TCGTATCCGAATACTGGTTTT     SYPNTGF        1     0
TCGTATCCGAATCAGGCTCTT     SYPNQAL        1     0
TCGTATCCGAATCCGCGTGCT     SYPNPRA        1     0
TCGTATCCGAATCCTAATCGG     SYPNPNR        1     0
TCGTATCCGAATTGTCAGATT     SYPNCQI        1     0
TCGTATCCGACGCAGCCGAGT     SYPTQPS        1     0
TCGTATCCGACGCTTAAGTGC     SYPTLKC        1     0
TCGTATCCGACGGGGCCGCTG     SYPTGPL        1     0
TCGTATCCGACGTATCTGCGT     SYPTYLR        1     0
TCGTATCCGACTAGTCCTGCG     SYPTSPA        1     0
TCGTATCCGACTCATCTGAAG     SYPTHLK        1     0
TCGTATCCGACTCGTCCTGAT     SYPTRPD        1     0
TCGTATCCGACTGATTCGCTG     SYPTDSL        1     0
TCGTATCCGACTTCTAATAAT     SYPTSNN        1     0
TCGTATCCGACTTCTCCTAAA     SYPTSPK        1     0
TCGTATCCGACTTCTCGTCCG     SYPTSRP        1     0
TCGTATCCGAGGCTGCATACT     SYPRLHT        1     0
TCGTATCCGAGGGATTCTGGG     SYPRDSG        1     0
TCGTATCCGAGTACTCAGGGG     SYPSTQG        1     0
TCGTATCCGAGTCAGATGCGG     SYPSQMR        1     0
TCGTATCCGAGTCCGCCTTGG     SYPSPPW        1     0
TCGTATCCGAGTCCTCTTGAG     SYPSPLE        1     0
TCGTATCCGAGTTCGCTGCGT     SYPSSLR        1     0
TCGTATCCGATGCGTCATGAT     SYPMRHD        1     0
TCGTATCCGATGCTTACGTAT     SYPMLTY        1     0
TCGTATCCGATGGTTATTCTG     SYPMVIL        1     0
TCGTATCCGATGTCTGCTCTT     SYPMSAL        1     0
TCGTATCCGATGTGGAAGCCT     SYPMWKP        1     0
TCGTATCCGATTATGCCGCCT     SYPIMPP        1     0
TCGTATCCGATTCAGTATACT     SYPIQYT        1     0
TCGTATCCGATTCCGTTTCGG     SYPIPFR        1     0
TCGTATCCGATTCCTCATCTG     SYPIPHL        1     0
TCGTATCCGATTCGGGCTGCT     SYPIRAA        1     0
TCGTATCCGATTGCTACTACT     SYPIATT        1     0
TCGTATCCGATTTCTAATTGG     SYPISNW        1     0
TCGTATCCGCAGACTAAGTCT     SYPQTKS        1     0
TCGTATCCGCAGACTCTTTAT     SYPQTLY        1     0
TCGTATCCGCAGAGGACGCCT     SYPQRTP        1     0
TCGTATCCGCAGATTTCGCCG     SYPQISP        1     0
TCGTATCCGCAGCCGATGCCT     SYPQPMP        1     0
TCGTATCCGCAGCCTCTTCGG     SYPQPLR        1     0
TCGTATCCGCAGCCTGATCAG     SYPQPDQ        1     0
TCGTATCCGCAGGAGTATCAT     SYPQEYH        1     0
TCGTATCCGCAGGCGTATTAT     SYPQAYY        1     0
TCGTATCCGCAGTCGTTTTCT     SYPQSFS        1     0
TCGTATCCGCAGTCTCTGCAG     SYPQSLQ        1     0
TCGTATCCGCATAAGACGCAT     SYPHKTH        1     0
TCGTATCCGCATAAGTCGCTT     SYPHKSL        1     0
TCGTATCCGCATAATGCGTTT     SYPHNAF        1     0
TCGTATCCGCATACGTATCCT     SYPHTYP        1     0
TCGTATCCGCATAGTCCTTCG     SYPHSPS        1     0
TCGTATCCGCATATGTATACG     SYPHMYT        1     0
TCGTATCCGCATATGTGGTCT     SYPHMWS        1     0
TCGTATCCGCATATTGCGCTG     SYPHIAL        1     0
TCGTATCCGCATCCGTGGCTT     SYPHPWL        1     0
TCGTATCCGCATCCTCCGCCT     SYPHPPP        1     0
TCGTATCCGCATCCTTATACT     SYPHPYT        1     0
TCGTATCCGCATCTGGCTCCT     SYPHLAP        1     0
TCGTATCCGCATCTTAGGCTG     SYPHLRL        1     0
TCGTATCCGCATCTTGTACAT     SYPHLVH        1     0
TCGTATCCGCATGATAGGAGG     SYPHDRR        1     0
TCGTATCCGCATGATCTGCAT     SYPHDLH        1     0
TCGTATCCGCATGTTAGGTCT     SYPHVRS        1     0
TCGTATCCGCATGTTTATCTT     SYPHVYL        1     0
TCGTATCCGCATTAGACTTCT     SYPHQTS        1     0
TCGTATCCGCATTATACGATT     SYPHYTI        1     0
TCGTATCCGCATTATTTTCTT     SYPHYFL        1     0
TCGTATCCGCATTCTATGGAT     SYPHSMD        1     0
TCGTATCCGCATTCTGCTCAG     SYPHSAQ        1     0
TCGTATCCGCCGAATTCGGTT     SYPPNSV        1     0
TCGTATCCGCCGCAGCTTGAG     SYPPQLE        1     0
TCGTATCCGCCGCAGTCTCCG     SYPPQSP        1     0
TCGTATCCGCCGCCTCCTACT     SYPPPPT        1     0
TCGTATCCGCCGCTGCCGCAT     SYPPLPH        1     0
TCGTATCCGCCGCTGCCTCCG     SYPPLPP        1     0
TCGTATCCGCCGCTTATGTCG     SYPPLMS        1     0
TCGTATCCGCCGGCTCAGGTT     SYPPAQV        1     0
TCGTATCCGCCGGCTGTTCCT     SYPPAVP        1     0
TCGTATCCGCCGTATCATACG     SYPPYHT        1     0
TCGTATCCGCCGTCGATGCCG     SYPPSMP        1     0
TCGTATCCGCCGTCTCAGGAG     SYPPSQE        1     0
TCGTATCCGCCGTTTCCGTAT     SYPPFPY        1     0
TCGTATCCGCCTAATAATTCT     SYPPNNS        1     0
TCGTATCCGCCTAATATGACT     SYPPNMT        1     0
TCGTATCCGCCTACTATTCAT     SYPPTIH        1     0
TCGTATCCGCCTACTCCTTTG     SYPPTPL        1     0
TCGTATCCGCCTAGGTCGCCT     SYPPRSP        1     0
TCGTATCCGCCTATGCCTCAT     SYPPMPH        1     0
TCGTATCCGCCTCAGATTGAT     SYPPQID        1     0
TCGTATCCGCCTCATAATCCT     SYPPHNP        1     0
TCGTATCCGCCTCCGAGGCTG     SYPPPRL        1     0
TCGTATCCGCCTCTTACTTAT     SYPPLTY        1     0
TCGTATCCGCCTGATCGGCCT     SYPPDRP        1     0
TCGTATCCGCCTTATCATGCT     SYPPYHA        1     0
TCGTATCCGCCTTATGATCCT     SYPPYDP        1     0
TCGTATCCGCCTTCTCGTCAG     SYPPSRQ        1     0
TCGTATCCGCCTTGGATTCAT     SYPPWIH        1     0
TCGTATCCGCCTTTGCCTCAT     SYPPLPH        1     0
TCGTATCCGCCTTTGTCTCAG     SYPPLSQ        1     0
TCGTATCCGCGGACTACGTTT     SYPRTTF        1     0
TCGTATCCGCGGACTGTGGCG     SYPRTVA        1     0
TCGTATCCGCGGCAGAGTCAG     SYPRQSQ        1     0
TCGTATCCGCGGCCTCCGTCG     SYPRPPS        1     0
TCGTATCCGCGGGCGTTGCTT     SYPRALL        1     0
TCGTATCCGCGGGCTCCTTCG     SYPRAPS        1     0
TCGTATCCGCGTAATCTGCAG     SYPRNLQ        1     0
TCGTATCCGCGTACGAGTCAT     SYPRTSH        1     0
TCGTATCCGCGTATGCTGCAT     SYPRMLH        1     0
TCGTATCCGCGTCATCTGATT     SYPRHLI        1     0
TCGTATCCGCGTCCGCCTTTT     SYPRPPF        1     0
TCGTATCCGCGTCCTATGCAG     SYPRPMQ        1     0
TCGTATCCGCGTCCTCTTCTG     SYPRPLL        1     0
TCGTATCCGCGTGGTCTTACT     SYPRGLT        1     0
TCGTATCCGCGTGTTCCGATG     SYPRVPM        1     0
TCGTATCCGCTGCAGAAGGAG     SYPLQKE        1     0
TCGTATCCGCTGCCGATTCGT     SYPLPIR        1     0
TCGTATCCGCTGCCTACTACG     SYPLPTT        1     0
TCGTATCCGCTGCCTATGTAT     SYPLPMY        1     0
TCGTATCCGCTGCCTTTTCGT     SYPLPFR        1     0
TCGTATCCGCTGGCAATGCGG     SYPLAMR        1     0
TCGTATCCGCTGGGTCCTGTT     SYPLGPV        1     0
TCGTATCCGCTGTAGATGATG     SYPLQMM        1     0
TCGTATCCGCTGTCTAGTCGT     SYPLSSR        1     0
TCGTATCCGCTGTTGAATCTT     SYPLLNL        1     0
TCGTATCCGCTGTTGGGTCCT     SYPLLGP        1     0
TCGTATCCGCTTACGCTTCCG     SYPLTLP        1     0
TCGTATCCGCTTCATCATTTT     SYPLHHF        1     0
TCGTATCCGCTTCATCGGCAG     SYPLHRQ        1     0
TCGTATCCGCTTCCGCTGATG     SYPLPLM        1     0
TCGTATCCGCTTCCTCATACT     SYPLPHT        1     0
TCGTATCCGCTTCCTCCTAAT     SYPLPPN        1     0
TCGTATCCGCTTCTGCCGCAG     SYPLLPQ        1     0
TCGTATCCGCTTGAGTCTTAT     SYPLESY        1     0
TCGTATCCGCTTGCTCTGGAG     SYPLALE        1     0
TCGTATCCGCTTTCGTCGCTG     SYPLSSL        1     0
TCGTATCCGGAGCATCATGGG     SYPEHHG        1     0
TCGTATCCGGAGCCTAGGCGT     SYPEPRR        1     0
TCGTATCCGGAGCCTCAGCCT     SYPEPQP        1     0
TCGTATCCGGAGCCTGCGCGA     SYPEPAR        1     0
TCGTATCCGGATCCGATTTAT     SYPDPIY        1     0
TCGTATCCGGATCTTGCGAGT     SYPDLAS        1     0
TCGTATCCGGATGCTCCTGAG     SYPDAPE        1     0
TCGTATCCGGATGTTTAGAAG     SYPDVQK        1     0
TCGTATCCGGATTGTCAGCCT     SYPDCQP        1     0
TCGTATCCGGATTTTCCTCGT     SYPDFPR        1     0
TCGTATCCGGCGACTACTGCT     SYPATTA        1     0
TCGTATCCGGCGACTTTGACT     SYPATLT        1     0
TCGTATCCGGCGAGGCAGATG     SYPARQM        1     0
TCGTATCCGGCGCATCTGTCT     SYPAHLS        1     0
TCGTATCCGGCGCATGATCTT     SYPAHDL        1     0
TCGTATCCGGCGCCGGTGCGT     SYPAPVR        1     0
TCGTATCCGGCGCCTCAGTTT     SYPAPQF        1     0
TCGTATCCGGCGCCTTGGTAG     SYPAPWQ        1     0
TCGTATCCGGCGTCTATGGTG     SYPASMV        1     0
TCGTATCCGGCGTGTCTTCCG     SYPACLP        1     0
TCGTATCCGGCTACTCAGCGT     SYPATQR        1     0
TCGTATCCGGCTATGACTATG     SYPAMTM        1     0
TCGTATCCGGCTATGTTTCGT     SYPAMFR        1     0
TCGTATCCGGCTCAGTATCTG     SYPAQYL        1     0
TCGTATCCGGCTCCGTATTGG     SYPAPYW        1     0
TCGTATCCGGCTCCGTTTCAG     SYPAPFQ        1     0
TCGTATCCGGCTCCTCATAGT     SYPAPHS        1     0
TCGTATCCGGCTCTGGGTTCG     SYPALGS        1     0
TCGTATCCGGCTGCGAAGTCG     SYPAAKS        1     0
TCGTATCCGGCTGGGTATGCG     SYPAGYA        1     0
TCGTATCCGGCTTATATGAGG     SYPAYMR        1     0
TCGTATCCGGCTTATCAGTTT     SYPAYQF        1     0
TCGTATCCGGCTTCTATTAAG     SYPASIK        1     0
TCGTATCCGGCTTGGCTTTTT     SYPAWLF        1     0
TCGTATCCGGGGACTATTGGT     SYPGTIG        1     0
TCGTATCCGGGGACTCCTCTT     SYPGTPL        1     0
TCGTATCCGGGGCCGCTGCAT     SYPGPLH        1     0
TCGTATCCGGGGCGTCTTAAT     SYPGRLN        1     0
TCGTATCCGGGGCTGGCGGCT     SYPGLAA        1     0
TCGTATCCGGGGCTTCGTCAT     SYPGLRH        1     0
TCGTATCCGGGTACTAAGTCT     SYPGTKS        1     0
TCGTATCCGGGTAGTGGTCCT     SYPGSGP        1     0
TCGTATCCGGGTCATCCTCCT     SYPGHPP        1     0
TCGTATCCGGGTCATTATCTG     SYPGHYL        1     0
TCGTATCCGGGTCCTCCTCCT     SYPGPPP        1     0
TCGTATCCGGGTCTTCCTACG     SYPGLPT        1     0
TCGTATCCGGGTCTTGTTCCG     SYPGLVP        1     0
TCGTATCCGGGTTCGACGTGG     SYPGSTW        1     0
TCGTATCCGGTGAAGTGTTTT     SYPVKCF        1     0
TCGTATCCGGTGCATGATGGT     SYPVHDG        1     0
TCGTATCCGGTGCCGTGGGCG     SYPVPWA        1     0
TCGTATCCGGTGTGGCCATTT     SYPVWPF        1     0
TCGTATCCGGTTCCTCTTTAT     SYPVPLY        1     0
TCGTATCCGGTTCTTATGCGT     SYPVLMR        1     0
TCGTATCCGGTTGTGTGGGAT     SYPVVWD        1     0
TCGTATCCGGTTTAGACTCAT     SYPVQTH        1     0
TCGTATCCGGTTTTGCCTTGG     SYPVLPW        1     0
TCGTATCCGTAGATTTCTCCG     SYPQISP        1     0
TCGTATCCGTAGCTGCGTCTG     SYPQLRL        1     0
TCGTATCCGTATAATCCTCGT     SYPYNPR        1     0
TCGTATCCGTATATGGTTCTG     SYPYMVL        1     0
TCGTATCCGTATCATCCTCGG     SYPYHPR        1     0
TCGTATCCGTATGATATGGGT     SYPYDMG        1     0
TCGTATCCGTATGATTTTCCT     SYPYDFP        1     0
TCGTATCCGTATGCGCTGTCT     SYPYALS        1     0
TCGTATCCGTATTATGATGAT     SYPYYDD        1     0
TCGTATCCGTATTCTAGGCAT     SYPYSRH        1     0
TCGTATCCGTATTCTCCTACG     SYPYSPT        1     0
TCGTATCCGTATTCTGTGATT     SYPYSVI        1     0
TCGTATCCGTCCGGGATGCTT     SYPSGML        1     0
TCGTATCCGTCGAAGCATGAT     SYPSKHD        1     0
TCGTATCCGTCGCCGATGTCG     SYPSPMS        1     0
TCGTATCCGTCGCCGCATAAG     SYPSPHK        1     0
TCGTATCCGTCGCCTTCGTTG     SYPSPSL        1     0
TCGTATCCGTCGCTTCTGTCG     SYPSLLS        1     0
TCGTATCCGTCGGATTCTTGG     SYPSDSW        1     0
TCGTATCCGTCGGTGCGGTTT     SYPSVRF        1     0
TCGTATCCGTCTACGGTGACT     SYPSTVT        1     0
TCGTATCCGTCTACTCTGATT     SYPSTLI        1     0
TCGTATCCGTCTATGGCTCGG     SYPSMAR        1     0
TCGTATCCGTCTCCGCTTACT     SYPSPLT        1     0
TCGTATCCGTCTCCGTCGCCT     SYPSPSP        1     0
TCGTATCCGTCTGATTGGTTG     SYPSDWL        1     0
TCGTATCCGTCTGCGCTGTTT     SYPSALF        1     0
TCGTATCCGTCTTTGCCTTCG     SYPSLPS        1     0
TCGTATCCGTGGAAGTTGCTG     SYPWKLL        1     0
TCGTATCCGTGGTATCAGTCG     SYPWYQS        1     0
TCGTATCCGTGGTCTACTGTG     SYPWSTV        1     0
TCGTATCCGTGTAATGTGTGG     SYPCNVW        1     0
TCGTATCCGTGTCATTCTTTT     SYPCHSF        1     0
TCGTATCCGTGTCTGCAGATG     SYPCLQM        1     0
TCGTATCCGTTGATTCCGCCT     SYPLIPP        1     0
TCGTATCCGTTGCGGTCGCCT     SYPLRSP        1     0
TCGTATCCGTTGCGTGCGCAT     SYPLRAH        1     0
TCGTATCCGTTGCTTCTGATG     SYPLLLM        1     0
TCGTATCCGTTGTCGCCTCCG     SYPLSPP        1     0
TCGTATCCGTTTAAGCCTCGT     SYPFKPR        1     0
TCGTATCCGTTTCATCCTCCT     SYPFHPP        1     0
TCGTATCCGTTTCCGTTGTAT     SYPFPLY        1     0
TCGTATCCGTTTTATCTTGTT     SYPFYLV        1     0
TCGTATCCTAAGACGGCGCAG     SYPKTAQ        1     0
TCGTATCCTAAGCCGACTTCG     SYPKPTS        1     0
TCGTATCCTAAGCCTACTCAT     SYPKPTH        1     0
TCGTATCCTAAGCTTGAGCCG     SYPKLEP        1     0
TCGTATCCTAAGCTTGCTATG     SYPKLAM        1     0
TCGTATCCTAAGTCGGTTGAT     SYPKSVD        1     0
TCGTATCCTAAGTCTATTCGT     SYPKSIR        1     0
TCGTATCCTAATCATCGTACT     SYPNHRT        1     0
TCGTATCCTAATCCGTTTCTT     SYPNPFL        1     0
TCGTATCCTAATCCTCTGCTT     SYPNPLL        1     0
TCGTATCCTAATGCTAGTTTG     SYPNASL        1     0
TCGTATCCTACACCGACGAAG     SYPTPTK        1     0
TCGTATCCTACCACTGTTCAG     SYPTTVQ        1     0
TCGTATCCTACGCATTAGCCT     SYPTHQP        1     0
TCGTATCCTACGTTTATTCGT     SYPTFIR        1     0
TCGTATCCTACTAAGCTGACT     SYPTKLT        1     0
TCGTATCCTACTACTGCGGAT     SYPTTAD        1     0
TCGTATCCTACTACTTCGGTT     SYPTTSV        1     0
TCGTATCCTACTAGGTTGTCG     SYPTRLS        1     0
TCGTATCCTACTCATTCGCTT     SYPTHSL        1     0
TCGTATCCTACTCCGCTGCAT     SYPTPLH        1     0
TCGTATCCTACTCCGGTTGAG     SYPTPVE        1     0
TCGTATCCTACTCGGCATCAG     SYPTRHQ        1     0
TCGTATCCTACTCGTGCTATG     SYPTRAM        1     0
TCGTATCCTACTCTTTCTGCG     SYPTLSA        1     0
TCGTATCCTACTGCTACTCAG     SYPTATQ        1     0
TCGTATCCTACTGTTATGCAT     SYPTVMH        1     0
TCGTATCCTACTTTTTCTCCT     SYPTFSP        1     0
TCGTATCCTAGGAATACGCAG     SYPRNTQ        1     0
TCGTATCCTAGGACTATTTTG     SYPRTIL        1     0
TCGTATCCTAGGCATCCTAAT     SYPRHPN        1     0
TCGTATCCTAGGCCTACGTGG     SYPRPTW        1     0
TCGTATCCTAGGGCTGCGACT     SYPRAAT        1     0
TCGTATCCTAGGGTTATGGTG     SYPRVMV        1     0
TCGTATCCTAGGGTTCCTCCG     SYPRVPP        1     0
TCGTATCCTAGGTTTTGGCTG     SYPRFWL        1     0
TCGTATCCTAGTATGCCTATT     SYPSMPI        1     0
TCGTATCCTAGTCCTGTTGTG     SYPSPVV        1     0
TCGTATCCTAGTCTTCTGCCG     SYPSLLP        1     0
TCGTATCCTAGTGCTGTGACT     SYPSAVT        1     0
TCGTATCCTAGTTATTCTCAT     SYPSYSH        1     0
TCGTATCCTATGAGTTGGATT     SYPMSWI        1     0
TCGTATCCTATGCGGGCTCCT     SYPMRAP        1     0
TCGTATCCTATGCTTACTCCT     SYPMLTP        1     0
TCGTATCCTATGGGTGCGCGT     SYPMGAR        1     0
TCGTATCCTATGTCGACTGTT     SYPMSTV        1     0
TCGTATCCTATGTCTACGCCG     SYPMSTP        1     0
TCGTATCCTATGTGTCTGACG     SYPMCLT        1     0
TCGTATCCTATGTTGTCGCGT     SYPMLSR        1     0
TCGTATCCTATTATGCCGAGT     SYPIMPS        1     0
TCGTATCCTATTCCTACGCAT     SYPIPTH        1     0
TCGTATCCTATTCGGCCTGCG     SYPIRPA        1     0
TCGTATCCTATTGGGTTGCCG     SYPIGLP        1     0
TCGTATCCTATTGTGAGTAAT     SYPIVSN        1     0
TCGTATCCTATTTGGAGTACT     SYPIWST        1     0
TCGTATCCTCAGCATCGGAAT     SYPQHRN        1     0
TCGTATCCTCAGTATATGACT     SYPQYMT        1     0
TCGTATCCTCATAGGCCTCTG     SYPHRPL        1     0
TCGTATCCTCATCAGAAGCCG     SYPHQKP        1     0
TCGTATCCTCATCATTCTCAG     SYPHHSQ        1     0
TCGTATCCTCATCCGAGTCCT     SYPHPSP        1     0
TCGTATCCTCATCGGCCTTAT     SYPHRPY        1     0
TCGTATCCTCATCTGGAGTTG     SYPHLEL        1     0
TCGTATCCTCATGCGCTTCTT     SYPHALL        1     0
TCGTATCCTCATGTTTCGTCT     SYPHVSS        1     0
TCGTATCCTCATTATCCTGTT     SYPHYPV        1     0
TCGTATCCTCCGCATCGTGGT     SYPPHRG        1     0
TCGTATCCTCCGCCTCATCCT     SYPPPHP        1     0
TCGTATCCTCCGCGGTTTGCG     SYPPRFA        1     0
TCGTATCCTCCGGGGTATCCT     SYPPGYP        1     0
TCGTATCCTCCGGGGTTTCGT     SYPPGFR        1     0
TCGTATCCTCCGTATCGGCCT     SYPPYRP        1     0
TCGTATCCTCCTATTAGTCAT     SYPPISH        1     0
TCGTATCCTCCTATTTATATT     SYPPIYI        1     0
TCGTATCCTCCTCATGCTCGT     SYPPHAR        1     0
TCGTATCCTCCTCCTGCGCAT     SYPPPAH        1     0
TCGTATCCTCCTCGGTCTATT     SYPPRSI        1     0
TCGTATCCTCCTCGTCATCCT     SYPPRHP        1     0
TCGTATCCTCCTCGTCATTCT     SYPPRHS        1     0
TCGTATCCTCCTGCGCATATG     SYPPAHM        1     0
TCGTATCCTCCTGCTCCTATG     SYPPAPM        1     0
TCGTATCCTCCTTATCTGAAG     SYPPYLK        1     0
TCGTATCCTCGGCATCTTGGT     SYPRHLG        1     0
TCGTATCCTCGGCTTACAGTG     SYPRLTV        1     0
TCGTATCCTCGGGGTCTGCCG     SYPRGLP        1     0
TCGTATCCTCGGGTGACTGCG     SYPRVTA        1     0
TCGTATCCTCGGTGTGTTTTG     SYPRCVL        1     0
TCGTATCCTCGTAATATTGTG     SYPRNIV        1     0
TCGTATCCTCGTAATCCGCCG     SYPRNPP        1     0
TCGTATCCTCGTCTGCAGTTT     SYPRLQF        1     0
TCGTATCCTCGTGCGCAGTTG     SYPRAQL        1     0
TCGTATCCTCGTTCGCCGAGG     SYPRSPR        1     0
TCGTATCCTCTGAATGAGCGG     SYPLNER        1     0
TCGTATCCTCTGACTATGTAG     SYPLTMQ        1     0
TCGTATCCTCTGCATCGTCCG     SYPLHRP        1     0
TCGTATCCTCTGCCGGAGTAG     SYPLPEQ        1     0
TCGTATCCTCTGCTGGCTCAG     SYPLLAQ        1     0
TCGTATCCTCTGGATCATATG     SYPLDHM        1     0
TCGTATCCTCTGGCGCCGCAG     SYPLAPQ        1     0
TCGTATCCTCTGGCTCCTCAT     SYPLAPH        1     0
TCGTATCCTCTTACGCGTTTT     SYPLTRF        1     0
TCGTATCCTCTTAGTACGCGT     SYPLSTR        1     0
TCGTATCCTCTTCCGCCTCGG     SYPLPPR        1     0
TCGTATCCTCTTCCGCGTTCT     SYPLPRS        1     0
TCGTATCCTCTTCGGCTGCTG     SYPLRLL        1     0
TCGTATCCTGAGACGGCTTTG     SYPETAL        1     0
TCGTATCCTGAGCCTGTGTCT     SYPEPVS        1     0
TCGTATCCTGATAAGGTTTCT     SYPDKVS        1     0
TCGTATCCTGATACTCGGTCT     SYPDTRS        1     0
TCGTATCCTGCGAAGTATCAG     SYPAKYQ        1     0
TCGTATCCTGCGACGCCTCAT     SYPATPH        1     0
TCGTATCCTGCGAGTACGTGG     SYPASTW        1     0
TCGTATCCTGCGCCTAGGGCT     SYPAPRA        1     0
TCGTATCCTGCGCCTATGACG     SYPAPMT        1     0
TCGTATCCTGCGCGGGAGCGT     SYPARER        1     0
TCGTATCCTGCGCGTTCTCAT     SYPARSH        1     0
TCGTATCCTGCGGTGCATAGT     SYPAVHS        1     0
TCGTATCCTGCGTTGACTATG     SYPALTM        1     0
TCGTATCCTGCGTTGTCGCCG     SYPALSP        1     0
TCGTATCCTGCTCCTGTTTCT     SYPAPVS        1     0
TCGTATCCTGCTCGGCTTAAG     SYPARLK        1     0
TCGTATCCTGCTCTTCGGAAG     SYPALRK        1     0
TCGTATCCTGCTGATATGCTT     SYPADML        1     0
TCGTATCCTGCTGCTCCTCCG     SYPAAPP        1     0
TCGTATCCTGCTGGTGCTATT     SYPAGAI        1     0
TCGTATCCTGCTGTGCGTCTG     SYPAVRL        1     0
TCGTATCCTGCTTGGAATGTG     SYPAWNV        1     0
TCGTATCCTGGGATGGTTTGG     SYPGMVW        1     0
TCGTATCCTGGGCTGCATTGT     SYPGLHC        1     0
TCGTATCCTGGGGAGGCTTGG     SYPGEAW        1     0
TCGTATCCTGGGGCGTGGTAT     SYPGAWY        1     0
TCGTATCCTGGGTCTCTTCTG     SYPGSLL        1     0
TCGTATCCTGGTACGGTGTCT     SYPGTVS        1     0
TCGTATCCTGGTCCTTTGGCT     SYPGPLA        1     0
TCGTATCCTGGTGCTTCTCTG     SYPGASL        1     0
TCGTATCCTGTGCTTTATGCT     SYPVLYA        1     0
TCGTATCCTGTGGCGAAGCGT     SYPVAKR        1     0
TCGTATCCTGTTACGCCTAGG     SYPVTPR        1     0
TCGTATCCTGTTCCGCGGAAG     SYPVPRK        1     0
TCGTATCCTGTTCTTATGCTT     SYPVLML        1     0
TCGTATCCTGTTGGTTCTGGG     SYPVGSG        1     0
TCGTATCCTGTTGTGTCTACT     SYPVVST        1     0
TCGTATCCTGTTTCGGCTTCG     SYPVSAS        1     0
TCGTATCCTTATAATCCGCGT     SYPYNPR        1     0
TCGTATCCTTATCCGATGCCG     SYPYPMP        1     0
TCGTATCCTTATGCTCGTGCG     SYPYARA        1     0
TCGTATCCTTCGCCTCAGCGT     SYPSPQR        1     0
TCGTATCCTTCGTATACTGCT     SYPSYTA        1     0
TCGTATCCTTCTACGCCGAGG     SYPSTPR        1     0
TCGTATCCTTCTACTTTGGAG     SYPSTLE        1     0
TCGTATCCTTCTCAGCCTCCT     SYPSQPP        1     0
TCGTATCCTTCTCAGGAGCCT     SYPSQEP        1     0
TCGTATCCTTCTCATGAGCCT     SYPSHEP        1     0
TCGTATCCTTCTCCTACTACT     SYPSPTT        1     0
TCGTATCCTTCTCGTACGCTT     SYPSRTL        1     0
TCGTATCCTTCTGATCGTAAT     SYPSDRN        1     0
TCGTATCCTTGGCAGCCTGCG     SYPWQPA        1     0
TCGTATCCTTGGCCGACGTTT     SYPWPTF        1     0
TCGTATCCTTGGCCTCCGGCT     SYPWPPA        1     0
TCGTATCCTTGTACGCCTCCT     SYPCTPP        1     0
TCGTATCCTTTGATGCGGACT     SYPLMRT        1     0
TCGTATCCTTTTCGGCATGCG     SYPFRHA        1     0
TCGTATCCTTTTCTGCGGGAT     SYPFLRD        1     0
TCGTATCCTTTTCTGCGTCCT     SYPFLRP        1     0
TCGTATCGGACGATGCTGGCG     SYRTMLA        1     0
TCGTATCGGACGATGCTGGCT     SYRTMLA        1     0
TCGTATCGGACGATTCATGCG     SYRTIHA        1     0
TCGTATCGGACGTCTTCGCTG     SYRTSSL        1     0
TCGTATCGGACTAATACTACG     SYRTNTT        1     0
TCGTATCGGACTACGCATCAG     SYRTTHQ        1     0
TCGTATCGGACTCCTGATAAG     SYRTPDK        1     0
TCGTATCGGACTTTTCATATT     SYRTFHI        1     0
TCGTATCGGAGTATGCTTGAG     SYRSMLE        1     0
TCGTATCGGAGTCATGGTCCT     SYRSHGP        1     0
TCGTATCGGAGTGTGCATGAT     SYRSVHD        1     0
TCGTATCGGATGCCTATTCTT     SYRMPIL        1     0
TCGTATCGGATGGATCTGCTG     SYRMDLL        1     0
TCGTATCGGATTATGTTTGGT     SYRIMFG        1     0
TCGTATCGGATTGTTCCGCAT     SYRIVPH        1     0
TCGTATCGGCAGCTGATGTCT     SYRQLMS        1     0
TCGTATCGGCAGCTTACTCTG     SYRQLTL        1     0
TCGTATCGGCATCCTGCGATG     SYRHPAM        1     0
TCGTATCGGCATCTTGATGTG     SYRHLDV        1     0
TCGTATCGGCCTATGACTGAG     SYRPMTE        1     0
TCGTATCGGCCTATGATGATG     SYRPMMM        1     0
TCGTATCGGCCTCCGCTTTGG     SYRPPLW        1     0
TCGTATCGGCCTCCGTAGACT     SYRPPQT        1     0
TCGTATCGGCCTCCTGGTGTG     SYRPPGV        1     0
TCGTATCGGCCTCCTTATCTG     SYRPPYL        1     0
TCGTATCGGCCTCTGCTTTTT     SYRPLLF        1     0
TCGTATCGGCCTCTTCCTTGG     SYRPLPW        1     0
TCGTATCGGCCTGAGCAGTTT     SYRPEQF        1     0
TCGTATCGGCCTGAGCTGCCT     SYRPELP        1     0
TCGTATCGGCCTTATACTGGG     SYRPYTG        1     0
TCGTATCGGCCTTATCCTTTG     SYRPYPL        1     0
TCGTATCGGCTGCATAATTCG     SYRLHNS        1     0
TCGTATCGGCTGCTGCTTCCT     SYRLLLP        1     0
TCGTATCGGCTGCTGTGGCTG     SYRLLWL        1     0
TCGTATCGGCTGTATGAGAAT     SYRLYEN        1     0
TCGTATCGGCTGTCTGGGTAT     SYRLSGY        1     0
TCGTATCGGCTTACTATTGCG     SYRLTIA        1     0
TCGTATCGGCTTGATACGCAT     SYRLDTH        1     0
TCGTATCGGCTTGCGGAGAAG     SYRLAEK        1     0
TCGTATCGGGAGCCTCCGACG     SYREPPT        1     0
TCGTATCGGGAGGTTGCTTAT     SYREVAY        1     0
TCGTATCGGGATAATGCTTAT     SYRDNAY        1     0
TCGTATCGGGATACGCTGATG     SYRDTLM        1     0
TCGTATCGGGATACGCTGTCG     SYRDTLS        1     0
TCGTATCGGGATATGACGACG     SYRDMTT        1     0
TCGTATCGGGATCAGCATAAT     SYRDQHN        1     0
TCGTATCGGGATCCGTGTTCG     SYRDPCS        1     0
TCGTATCGGGATCTGGGTGCT     SYRDLGA        1     0
TCGTATCGGGCGAATCCGGAT     SYRANPD        1     0
TCGTATCGGGCGACGACGTAT     SYRATTY        1     0
TCGTATCGGGCGCATCTGATT     SYRAHLI        1     0
TCGTATCGGGCGCCGCATCTG     SYRAPHL        1     0
TCGTATCGGGCGCTTCTGCCG     SYRALLP        1     0
TCGTATCGGGCGCTTCTGGTT     SYRALLV        1     0
TCGTATCGGGGGCTTTCTCCG     SYRGLSP        1     0
TCGTATCGGGGTATGCTGACT     SYRGMLT        1     0
TCGTATCGGGGTGGTACGTCT     SYRGGTS        1     0
TCGTATCGGGTGATTGGTGTT     SYRVIGV        1     0
TCGTATCGGGTTATCGGTACG     SYRVIGT        1     0
TCGTATCGGGTTCCGAATTCT     SYRVPNS        1     0
TCGTATCGGGTTCCTCCGAAT     SYRVPPN        1     0
TCGTATCGGTATGCGCCGCCG     SYRYAPP        1     0
TCGTATCGGTATGTGCATTCT     SYRYVHS        1     0
TCGTATCGGTCGGTGTGGCAG     SYRSVWQ        1     0
TCGTATCGGTCTACGTATATT     SYRSTYI        1     0
TCGTATCGGTCTCCTAGTCCG     SYRSPSP        1     0
TCGTATCGGTCTCCTCTGCCG     SYRSPLP        1     0
TCGTATCGGTCTGATTCTGCG     SYRSDSA        1     0
TCGTATCGGTGGAGTGATGCT     SYRWSDA        1     0
TCGTATCGGTGGCCGGTGCAT     SYRWPVH        1     0
TCGTATCGGTGGTCTACTCTG     SYRWSTL        1     0
TCGTATCGGTGTCATGCGTGT     SYRCHAC        1     0
TCGTATCGGTTGGCTCATCAT     SYRLAHH        1     0
TCGTATCGGTTGGCTCCGGGT     SYRLAPG        1     0
TCGTATCGGTTTCCGTTTTCG     SYRFPFS        1     0
TCGTATCGTAATGCGCCTCTG     SYRNAPL        1     0
TCGTATCGTAATTATCTTCCT     SYRNYLP        1     0
TCGTATCGTACGACTGCTGCT     SYRTTAA        1     0
TCGTATCGTACGCCTTTTGAG     SYRTPFE        1     0
TCGTATCGTACGGCGAATAGT     SYRTANS        1     0
TCGTATCGTACGGCTCATGAT     SYRTAHD        1     0
TCGTATCGTACGGCTGAGTAG     SYRTAEQ        1     0
TCGTATCGTACTACGCCTCCG     SYRTTPP        1     0
TCGTATCGTACTACTGCTGGT     SYRTTAG        1     0
TCGTATCGTACTCATATTGCG     SYRTHIA        1     0
TCGTATCGTACTCATCCGCTT     SYRTHPL        1     0
TCGTATCGTACTCCGATTGTG     SYRTPIV        1     0
TCGTATCGTACTCCTCCGCTT     SYRTPPL        1     0
TCGTATCGTACTCTGCCTTCT     SYRTLPS        1     0
TCGTATCGTACTGAGCCGCGT     SYRTEPR        1     0
TCGTATCGTACTGAGCGTCCT     SYRTERP        1     0
TCGTATCGTACTGTTACTGCA     SYRTVTA        1     0
TCGTATCGTACTGTTCTGATG     SYRTVLM        1     0
TCGTATCGTACTGTTTTTGTG     SYRTVFV        1     0
TCGTATCGTACTTCGGGGTAG     SYRTSGQ        1     0
TCGTATCGTACTTCTGGGGCT     SYRTSGA        1     0
TCGTATCGTAGTATGCCTCCT     SYRSMPP        1     0
TCGTATCGTAGTCAGCATATG     SYRSQHM        1     0
TCGTATCGTAGTCCTATTCAT     SYRSPIH        1     0
TCGTATCGTAGTTTGCCGGCG     SYRSLPA        1     0
TCGTATCGTATGATGTGGCAT     SYRMMWH        1     0
TCGTATCGTATGATTATGCAG     SYRMIMQ        1     0
TCGTATCGTATGCCTAGTGTG     SYRMPSV        1     0
TCGTATCGTATTACGGCTCAG     SYRITAQ        1     0
TCGTATCGTCAGATGACTCCG     SYRQMTP        1     0
TCGTATCGTCAGATGCCGCGT     SYRQMPR        1     0
TCGTATCGTCAGCTGCAGCCG     SYRQLQP        1     0
TCGTATCGTCAGCTGCCTTTT     SYRQLPF        1     0
TCGTATCGTCAGCTGGCTCAG     SYRQLAQ        1     0
TCGTATCGTCAGGCTCCGAGT     SYRQAPS        1     0
TCGTATCGTCATATGCGGACG     SYRHMRT        1     0
TCGTATCGTCATGTGCTTTTG     SYRHVLL        1     0
TCGTATCGTCCGCCTTCTACT     SYRPPST        1     0
TCGTATCGTCCGTTTAGTTAT     SYRPFSY        1     0
TCGTATCGTCCTATTACTTAG     SYRPITQ        1     0
TCGTATCGTCCTCAGCCTTAT     SYRPQPY        1     0
TCGTATCGTCCTCCGAATATT     SYRPPNI        1     0
TCGTATCGTCCTTCGCAGCTG     SYRPSQL        1     0
TCGTATCGTCTGGCGAAGACT     SYRLAKT        1     0
TCGTATCGTCTGGGTACGCCG     SYRLGTP        1     0
TCGTATCGTCTGGTTCCGTCT     SYRLVPS        1     0
TCGTATCGTCTTCATCCTTCT     SYRLHPS        1     0
TCGTATCGTCTTCCTTCGCCT     SYRLPSP        1     0
TCGTATCGTCTTGGTCTTACT     SYRLGLT        1     0
TCGTATCGTCTTGTTAATCCT     SYRLVNP        1     0
TCGTATCGTGAGGGTCCGGTT     SYREGPV        1     0
TCGTATCGTGATAATCCTCGG     SYRDNPR        1     0
TCGTATCGTGATGGTAATTCG     SYRDGNS        1     0
TCGTATCGTGATTGGATTTTG     SYRDWIL        1     0
TCGTATCGTGCGCTGACTTTG     SYRALTL        1     0
TCGTATCGTGCTACTGATCCT     SYRATDP        1     0
TCGTATCGTGCTCAGCTGATG     SYRAQLM        1     0
TCGTATCGTGCTTTGTCTGTT     SYRALSV        1     0
TCGTATCGTGGTTGTACTACG     SYRGCTT        1     0
TCGTATCGTGTGCCTCCTAGG     SYRVPPR        1     0
TCGTATCGTGTGGCGGCTGCG     SYRVAAA        1     0
TCGTATCGTGTTACGCCGTGG     SYRVTPW        1     0
TCGTATCGTGTTCCTCCTCCG     SYRVPPP        1     0
TCGTATCGTTATACGATGTCG     SYRYTMS        1     0
TCGTATCGTTATATTTCGGTG     SYRYISV        1     0
TCGTATCGTTATTCGACGCCT     SYRYSTP        1     0
TCGTATCGTTCGACGGTTGAT     SYRSTVD        1     0
TCGTATCGTTCGACTCCTGAG     SYRSTPE        1     0
TCGTATCGTTCTCTGCTTGCG     SYRSLLA        1     0
TCGTATCTGAAACCTTCTATT     SYLKPSI        1     0
TCGTATCTGAAGACGATGAAT     SYLKTMN        1     0
TCGTATCTGAATAAGCCTTCG     SYLNKPS        1     0
TCGTATCTGAATGGTCGGGCT     SYLNGRA        1     0
TCGTATCTGACGACGCCTTAT     SYLTTPY        1     0
TCGTATCTGACGCCGGCTTCG     SYLTPAS        1     0
TCGTATCTGACGCTGATTCAG     SYLTLIQ        1     0
TCGTATCTGACGCTTCCTAAT     SYLTLPN        1     0
TCGTATCTGACGGGGATGTCG     SYLTGMS        1     0
TCGTATCTGACTAAGACGTAT     SYLTKTY        1     0
TCGTATCTGACTACTGCGATG     SYLTTAM        1     0
TCGTATCTGACTAGTTATAAG     SYLTSYK        1     0
TCGTATCTGACTCATAAGTGG     SYLTHKW        1     0
TCGTATCTGACTCCGCCGCCT     SYLTPPP        1     0
TCGTATCTGACTCTGGATTCG     SYLTLDS        1     0
TCGTATCTGACTTTGACTCAT     SYLTLTH        1     0
TCGTATCTGAGGAGTGCTCAG     SYLRSAQ        1     0
TCGTATCTGAGGCCGCAGAAT     SYLRPQN        1     0
TCGTATCTGAGTCCGCCTTCG     SYLSPPS        1     0
TCGTATCTGAGTCGGTCGGCT     SYLSRSA        1     0
TCGTATCTGAGTGATGCGGCT     SYLSDAA        1     0
TCGTATCTGATGAGTCCGACG     SYLMSPT        1     0
TCGTATCTGATGATTCCTGTG     SYLMIPV        1     0
TCGTATCTGATGCCTACTCCG     SYLMPTP        1     0
TCGTATCTGATGGCGCCGCGG     SYLMAPR        1     0
TCGTATCTGATTATGCCTCTG     SYLIMPL        1     0
TCGTATCTGATTTAGATGCAT     SYLIQMH        1     0
TCGTATCTGCAGAAGACGCTG     SYLQKTL        1     0
TCGTATCTGCAGAGTCCGATT     SYLQSPI        1     0
TCGTATCTGCAGCGGCCTTTG     SYLQRPL        1     0
TCGTATCTGCAGCTGCCTCCG     SYLQLPP        1     0
TCGTATCTGCAGGCGATTATG     SYLQAIM        1     0
TCGTATCTGCAGGCTTGGAGG     SYLQAWR        1     0
TCGTATCTGCAGTATCCTCGG     SYLQYPR        1     0
TCGTATCTGCAGTGTATTGCG     SYLQCIA        1     0
TCGTATCTGCATACGACTAAT     SYLHTTN        1     0
TCGTATCTGCATACGTCGTTT     SYLHTSF        1     0
TCGTATCTGCATATGACTCGT     SYLHMTR        1     0
TCGTATCTGCATCCGACTACG     SYLHPTT        1     0
TCGTATCTGCATGCTACGGTT     SYLHATV        1     0
TCGTATCTGCATGCTTCGCTT     SYLHASL        1     0
TCGTATCTGCATTCTCAGACG     SYLHSQT        1     0
TCGTATCTGCCGCAGTATTGG     SYLPQYW        1     0
TCGTATCTGCCGCTTACTTCG     SYLPLTS        1     0
TCGTATCTGCCGGATACTTCG     SYLPDTS        1     0
TCGTATCTGCCGGTGTTTAGT     SYLPVFS        1     0
TCGTATCTGCCTACGACTGGG     SYLPTTG        1     0
TCGTATCTGCCTATTCGTCAT     SYLPIRH        1     0
TCGTATCTGCCTCGGACTCTT     SYLPRTL        1     0
TCGTATCTGCCTGCTGCTAAT     SYLPAAN        1     0
TCGTATCTGCCTGTTTCTTCT     SYLPVSS        1     0
TCGTATCTGCCTTCTACGACG     SYLPSTT        1     0
TCGTATCTGCGGACTATTATG     SYLRTIM        1     0
TCGTATCTGCGGGCGAGTGAT     SYLRASD        1     0
TCGTATCTGCGGGCTCAGACT     SYLRAQT        1     0
TCGTATCTGCGGGGTCCGGCT     SYLRGPA        1     0
TCGTATCTGCGTCCTCATTTT     SYLRPHF        1     0
TCGTATCTGCGTGGTCATAGT     SYLRGHS        1     0
TCGTATCTGCTTCCGACTCCG     SYLLPTP        1     0
TCGTATCTGGAGCGGCCTGCG     SYLERPA        1     0
TCGTATCTGGATAGGAGGCCT     SYLDRRP        1     0
TCGTATCTGGATCCTCGGCTT     SYLDPRL        1     0
TCGTATCTGGATCCTTCGTCG     SYLDPSS        1     0
TCGTATCTGGATGCTCCTGAT     SYLDAPD        1     0
TCGTATCTGGATGGGCATCGG     SYLDGHR        1     0
TCGTATCTGGCGCAGCCTCAT     SYLAQPH        1     0
TCGTATCTGGCGCCTCCTTAT     SYLAPPY        1     0
TCGTATCTGGCGCTTGCGTCT     SYLALAS        1     0
TCGTATCTGGCGTTTACTTCT     SYLAFTS        1     0
TCGTATCTGGCTCCTCAGTTT     SYLAPQF        1     0
TCGTATCTGGCTCGTACGACT     SYLARTT        1     0
TCGTATCTGGCTCTTTCGACT     SYLALST        1     0
TCGTATCTGGCTGCGGTGGGG     SYLAAVG        1     0
TCGTATCTGGGGAAGCCTAGG     SYLGKPR        1     0
TCGTATCTGGGTATTAATCTT     SYLGINL        1     0
TCGTATCTGGGTCAGCCGGCG     SYLGQPA        1     0
TCGTATCTGGGTCATTATAGT     SYLGHYS        1     0
TCGTATCTGGTGAGTACTGCG     SYLVSTA        1     0
TCGTATCTGGTGCATCTTACG     SYLVHLT        1     0
TCGTATCTGGTTGCTCCTCAT     SYLVAPH        1     0
TCGTATCTGTAGATGGCTGTG     SYLQMAV        1     0
TCGTATCTGTATCCTTCGACT     SYLYPST        1     0
TCGTATCTGTATGAGGTGATT     SYLYEVI        1     0
TCGTATCTGTCGATGAATTCT     SYLSMNS        1     0
TCGTATCTGTCGCATTCTCAT     SYLSHSH        1     0
TCGTATCTGTCGCTGTATCCT     SYLSLYP        1     0
TCGTATCTGTCGCTTCTTCAT     SYLSLLH        1     0
TCGTATCTGTCGGGGCTTCTG     SYLSGLL        1     0
TCGTATCTGTCGTATACTGGT     SYLSYTG        1     0
TCGTATCTGTCTCAGAAGGTT     SYLSQKV        1     0
TCGTATCTGTCTCCTAGGTCT     SYLSPRS        1     0
TCGTATCTGTGGCCGATTGCT     SYLWPIA        1     0
TCGTATCTGTTTCGGCCTTCG     SYLFRPS        1     0
TCGTATCTTAAGACGGTGGCT     SYLKTVA        1     0
TCGTATCTTAAGCCGTCTGTG     SYLKPSV        1     0
TCGTATCTTAAGCTTAGTCAG     SYLKLSQ        1     0
TCGTATCTTAATACGCGGTAT     SYLNTRY        1     0
TCGTATCTTAATGCTAGTCTT     SYLNASL        1     0
TCGTATCTTACGCGTCCGGAG     SYLTRPE        1     0
TCGTATCTTACGTCTCATGAT     SYLTSHD        1     0
TCGTATCTTACGTCTGAGCTG     SYLTSEL        1     0
TCGTATCTTACTTTGCCTTCG     SYLTLPS        1     0
TCGTATCTTAGGACTATGCGG     SYLRTMR        1     0
TCGTATCTTAGTCAGTCGCAT     SYLSQSH        1     0
TCGTATCTTAGTCTGCCTATG     SYLSLPM        1     0
TCGTATCTTAGTGATGCGGCT     SYLSDAA        1     0
TCGTATCTTCAGACTATGCAT     SYLQTMH        1     0
TCGTATCTTCAGCCGTCGTTT     SYLQPSF        1     0
TCGTATCTTCAGCGGTTTCAT     SYLQRFH        1     0
TCGTATCTTCATCTTCGGCGT     SYLHLRR        1     0
TCGTATCTTCCGAGGATGGGT     SYLPRMG        1     0
TCGTATCTTCCGATTATGCCT     SYLPIMP        1     0
TCGTATCTTCCGCCTGGGTAT     SYLPPGY        1     0
TCGTATCTTCCGCTGGTTCCT     SYLPLVP        1     0
TCGTATCTTCCGGATTTTTCT     SYLPDFS        1     0
TCGTATCTTCCGTTTGGTCCG     SYLPFGP        1     0
TCGTATCTTCCTAAGTCTAAT     SYLPKSN        1     0
TCGTATCTTCCTCCTGCGAGG     SYLPPAR        1     0
TCGTATCTTCCTCTTCAGGGT     SYLPLQG        1     0
TCGTATCTTCCTGGTCATACG     SYLPGHT        1     0
TCGTATCTTCCTTCGCTGCTG     SYLPSLL        1     0
TCGTATCTTCCTTCGCTGTCT     SYLPSLS        1     0
TCGTATCTTCGGCAGAGTTCT     SYLRQSS        1     0
TCGTATCTTCGGCTGCCGTAG     SYLRLPQ        1     0
TCGTATCTTCGGCTGGGTCCG     SYLRLGP        1     0
TCGTATCTTCTGCTGCCTCCT     SYLLLPP        1     0
TCGTATCTTCTGTATGAGCAG     SYLLYEQ        1     0
TCGTATCTTCTTGCGGCGCCT     SYLLAAP        1     0
TCGTATCTTGATAAGGTGCTG     SYLDKVL        1     0
TCGTATCTTGATTATATGCAG     SYLDYMQ        1     0
TCGTATCTTGCTACTAAGCTG     SYLATKL        1     0
TCGTATCTTGCTAGTCTGGTG     SYLASLV        1     0
TCGTATCTTGCTCTGATGACT     SYLALMT        1     0
TCGTATCTTGTTCGTATTGCG     SYLVRIA        1     0
TCGTATCTTTATCCGCAGAAG     SYLYPQK        1     0
TCGTATCTTTCGCCTAGGTTG     SYLSPRL        1     0
TCGTATCTTTCGCCTCCTGCT     SYLSPPA        1     0
TCGTATCTTTCGCTTAGTTCT     SYLSLSS        1     0
TCGTATCTTTCTAGTGATCAG     SYLSSDQ        1     0
TCGTATCTTTCTCCGACTAAT     SYLSPTN        1     0
TCGTATCTTTTTCATACGACG     SYLFHTT        1     0
TCGTATGAATCGGGGTCGCAT     SYESGSH        1     0
TCGTATGAGACGACTACTCCT     SYETTTP        1     0
TCGTATGAGACGCATATGTCT     SYETHMS        1     0
TCGTATGAGACGTCGACTCCG     SYETSTP        1     0
TCGTATGAGACTAGTATGAGG     SYETSMR        1     0
TCGTATGAGAGGACGCCGTTG     SYERTPL        1     0
TCGTATGAGCAGAAGCCGAGG     SYEQKPR        1     0
TCGTATGAGCAGAAGTCTGAT     SYEQKSD        1     0
TCGTATGAGCAGAATAATCGG     SYEQNNR        1     0
TCGTATGAGCAGAATCCGGCT     SYEQNPA        1     0
TCGTATGAGCAGATGCCGGCG     SYEQMPA        1     0
TCGTATGAGCAGATGCTGCAG     SYEQMLQ        1     0
TCGTATGAGCAGCAGAGTGCG     SYEQQSA        1     0
TCGTATGAGCAGTATAGTGTT     SYEQYSV        1     0
TCGTATGAGCATCAGCAGACT     SYEHQQT        1     0
TCGTATGAGCATCATCCTCCT     SYEHHPP        1     0
TCGTATGAGCATTAGGCGACG     SYEHQAT        1     0
TCGTATGAGCCGATTACGTGG     SYEPITW        1     0
TCGTATGAGCCGATTATTATG     SYEPIIM        1     0
TCGTATGAGCCGGATCATCTG     SYEPDHL        1     0
TCGTATGAGCCGGTTTCTTCG     SYEPVSS        1     0
TCGTATGAGCCTACTAGTGTT     SYEPTSV        1     0
TCGTATGAGCCTCGGTTGACT     SYEPRLT        1     0
TCGTATGAGCCTCTGAAGCGG     SYEPLKR        1     0
TCGTATGAGCCTCTTCTTCCT     SYEPLLP        1     0
TCGTATGAGCCTGTTCCGGCT     SYEPVPA        1     0
TCGTATGAGCGGCCTAAGCAG     SYERPKQ        1     0
TCGTATGAGCGGTCGACTACG     SYERSTT        1     0
TCGTATGAGCGGTCGCTACCG     SYERSLP        1     0
TCGTATGAGCGTACTCTGTAG     SYERTLQ        1     0
TCGTATGAGCGTGCGAGGTGT     SYERARC        1     0
TCGTATGAGCGTGGTGCGTCT     SYERGAS        1     0
TCGTATGAGCGTTATTATATG     SYERYYM        1     0
TCGTATGAGCTGAATGGGATG     SYELNGM        1     0
TCGTATGAGCTGACTGGGCCT     SYELTGP        1     0
TCGTATGAGCTGCTTCAGTTT     SYELLQF        1     0
TCGTATGAGCTGGCTGTGGTG     SYELAVV        1     0
TCGTATGAGCTGTTTATTTCG     SYELFIS        1     0
TCGTATGAGCTTCAGGCGAAG     SYELQAK        1     0
TCGTATGAGCTTCCGAAGCAG     SYELPKQ        1     0
TCGTATGAGCTTCCGAGTGTT     SYELPSV        1     0
TCGTATGAGCTTCCTACGTTT     SYELPTF        1     0
TCGTATGAGGAGACGGCTCTG     SYEETAL        1     0
TCGTATGAGGATCCTCGTCCG     SYEDPRP        1     0
TCGTATGAGGCGACGTATCCG     SYEATYP        1     0
TCGTATGAGGCGATGGTTCGT     SYEAMVR        1     0
TCGTATGAGGCTACTCATCCG     SYEATHP        1     0
TCGTATGAGGCTGATACTGTG     SYEADTV        1     0
TCGTATGAGGCTGCTCCGGTG     SYEAAPV        1     0
TCGTATGAGGGGCGTAGTTCT     SYEGRSS        1     0
TCGTATGAGGGTGTTCAGGCG     SYEGVQA        1     0
TCGTATGAGGTGCAGCGTACG     SYEVQRT        1     0
TCGTATGAGGTTAGTGCGTCT     SYEVSAS        1     0
TCGTATGAGTAGACGCTTCGG     SYEQTLR        1     0
TCGTATGAGTATAAGCTGTCT     SYEYKLS        1     0
TCGTATGAGTCACTTCCTCAT     SYESLPH        1     0
TCGTATGAGTCGCAGCGTGCG     SYESQRA        1     0
TCGTATGAGTCGCTTCTTCCG     SYESLLP        1     0
TCGTATGAGTCTTTGCGGTCT     SYESLRS        1     0
TCGTATGAGTTTACGCTTCCT     SYEFTLP        1     0
TCGTATGAGTTTCAGTGGACG     SYEFQWT        1     0
TCGTATGATAAGATTACTGCT     SYDKITA        1     0
TCGTATGATAATACGACGCCT     SYDNTTP        1     0
TCGTATGATAATCCGCTTTTT     SYDNPLF        1     0
TCGTATGATACGACTTGGCTG     SYDTTWL        1     0
TCGTATGATACGCTTGCTGTG     SYDTLAV        1     0
TCGTATGATACGTAGCTGACT     SYDTQLT        1     0
TCGTATGATACTCCTAATTGG     SYDTPNW        1     0
TCGTATGATAGGCTTACGTCT     SYDRLTS        1     0
TCGTATGATAGGGCGGCTACG     SYDRAAT        1     0
TCGTATGATAGGTCTATTAAT     SYDRSIN        1     0
TCGTATGATAGTTCTCAGCTG     SYDSSQL        1     0
TCGTATGATATGGAGCCGTCT     SYDMEPS        1     0
TCGTATGATATTCCGTCTAAT     SYDIPSN        1     0
TCGTATGATATTCCTGGTGGT     SYDIPGG        1     0
TCGTATGATCAGCCTCGTGCT     SYDQPRA        1     0
TCGTATGATCAGCGTCGGCAG     SYDQRRQ        1     0
TCGTATGATCAGCTGGCTCAT     SYDQLAH        1     0
TCGTATGATCAGGCTCCGTGG     SYDQAPW        1     0
TCGTATGATCAGGGGGCGAAG     SYDQGAK        1     0
TCGTATGATCATCCGCCTACG     SYDHPPT        1     0
TCGTATGATCCGAAGCCGAGT     SYDPKPS        1     0
TCGTATGATCCGACGCTGCCG     SYDPTLP        1     0
TCGTATGATCCGACTGCTCAG     SYDPTAQ        1     0
TCGTATGATCCTAGGAATTCG     SYDPRNS        1     0
TCGTATGATCCTAGGTTGCGT     SYDPRLR        1     0
TCGTATGATCCTAGTCCTGTG     SYDPSPV        1     0
TCGTATGATCCTGATGTTTTT     SYDPDVF        1     0
TCGTATGATCCTGCGCCTCAG     SYDPAPQ        1     0
TCGTATGATCGGCCTGATGGT     SYDRPDG        1     0
TCGTATGATCGTAATAAGCTG     SYDRNKL        1     0
TCGTATGATCGTCCGGTGACT     SYDRPVT        1     0
TCGTATGATCTGAGTCTGATG     SYDLSLM        1     0
TCGTATGATCTGATGCTGCCT     SYDLMLP        1     0
TCGTATGATCTGCGTAATCAG     SYDLRNQ        1     0
TCGTATGATCTGGCTCCGACG     SYDLAPT        1     0
TCGTATGATCTTCCGACTGGG     SYDLPTG        1     0
TCGTATGATGAGACTCATAGG     SYDETHR        1     0
TCGTATGATGAGATGCGTGTG     SYDEMRV        1     0
TCGTATGATGAGCCTCGGATT     SYDEPRI        1     0
TCGTATGATGATGCGCTGACT     SYDDALT        1     0
TCGTATGATGCGAATACTTGG     SYDANTW        1     0
TCGTATGATGCGCCGGCTCTT     SYDAPAL        1     0
TCGTATGATGCTCAGCTTAAG     SYDAQLK        1     0
TCGTATGATGCTCGTAATGTT     SYDARNV        1     0
TCGTATGATGCTCTGGTGGCT     SYDALVA        1     0
TCGTATGATGCTGTGCTTGTG     SYDAVLV        1     0
TCGTATGATGCTTTTGTTGTT     SYDAFVV        1     0
TCGTATGATGGTCCGAGGAAG     SYDGPRK        1     0
TCGTATGATGTGACGCCTCTG     SYDVTPL        1     0
TCGTATGATGTGGAGGCTGCT     SYDVEAA        1     0
TCGTATGATGTTTCTCAGCCG     SYDVSQP        1     0
TCGTATGATTAGACGATGATG     SYDQTMM        1     0
TCGTATGATTATACTGATCGG     SYDYTDR        1     0
TCGTATGATTATCGTACGTCT     SYDYRTS        1     0
TCGTATGATTCGATGCATTCG     SYDSMHS        1     0
TCGTATGATTCGTCTACGATT     SYDSSTI        1     0
TCGTATGATTCTGGTGTGCGT     SYDSGVR        1     0
TCGTATGATTCTTATTGGCTG     SYDSYWL        1     0
TCGTATGATTTGCAGACTACG     SYDLQTT        1     0
TCGTATGCACTGCCTCATGCT     SYALPHA        1     0
TCGTATGCGAAGCAGATTCCG     SYAKQIP        1     0
TCGTATGCGAAGCTGACGATT     SYAKLTI        1     0
TCGTATGCGAAGTATGCTCCT     SYAKYAP        1     0
TCGTATGCGAAGTTTGATGCT     SYAKFDA        1     0
TCGTATGCGAATACTGCGTCT     SYANTAS        1     0
TCGTATGCGAATTATTTGCAT     SYANYLH        1     0
TCGTATGCGAATTTTGCGCTG     SYANFAL        1     0
TCGTATGCGACGCGGCCTTCT     SYATRPS        1     0
TCGTATGCGACGGATTGGTAT     SYATDWY        1     0
TCGTATGCGACGTATAATCAG     SYATYNQ        1     0
TCGTATGCGACGTATTCTTAT     SYATYSY        1     0
TCGTATGCGACGTCGTTTTGG     SYATSFW        1     0
TCGTATGCGACTAAGCCTGTT     SYATKPV        1     0
TCGTATGCGACTAATCGTACT     SYATNRT        1     0
TCGTATGCGACTACTCGGTTT     SYATTRF        1     0
TCGTATGCGACTAGTCCGATG     SYATSPM        1     0
TCGTATGCGACTGATGAGCAT     SYATDEH        1     0
TCGTATGCGACTTGGACTCCT     SYATWTP        1     0
TCGTATGCGAGGGCTCCGTTG     SYARAPL        1     0
TCGTATGCGAGGTCTGGTGCT     SYARSGA        1     0
TCGTATGCGAGTTTGACGCCG     SYASLTP        1     0
TCGTATGCGATGAATGCGTCG     SYAMNAS        1     0
TCGTATGCGATGCCTGGGGCT     SYAMPGA        1     0
TCGTATGCGATGCGGTGTCCG     SYAMRCP        1     0
TCGTATGCGATGCTTCTTGAG     SYAMLLE        1     0
TCGTATGCGATGGATCCTTTG     SYAMDPL        1     0
TCGTATGCGATGGGGCCTCTG     SYAMGPL        1     0
TCGTATGCGATGGTTCCTCCG     SYAMVPP        1     0
TCGTATGCGATGTATCTGCAT     SYAMYLH        1     0
TCGTATGCGATGTTTCATTAG     SYAMFHQ        1     0
TCGTATGCGATTGATTCTGAT     SYAIDSD        1     0
TCGTATGCGATTGGGCATTAT     SYAIGHY        1     0
TCGTATGCGATTTATAATCTT     SYAIYNL        1     0
TCGTATGCGATTTCTAGGTCT     SYAISRS        1     0
TCGTATGCGCAGAAGAATTTT     SYAQKNF        1     0
TCGTATGCGCAGACTGGGCAG     SYAQTGQ        1     0
TCGTATGCGCAGCATCGGGGT     SYAQHRG        1     0
TCGTATGCGCAGCCTGCTCGT     SYAQPAR        1     0
TCGTATGCGCAGCGGCCTCTG     SYAQRPL        1     0
TCGTATGCGCAGCGTCATCTG     SYAQRHL        1     0
TCGTATGCGCAGCGTTTTTGG     SYAQRFW        1     0
TCGTATGCGCAGGCGAGGCCG     SYAQARP        1     0
TCGTATGCGCAGGGTAGTCGG     SYAQGSR        1     0
TCGTATGCGCAGTCGTATACT     SYAQSYT        1     0
TCGTATGCGCAGTCTACTTCG     SYAQSTS        1     0
TCGTATGCGCAGTGTAAGCCT     SYAQCKP        1     0
TCGTATGCGCATACTAATCCT     SYAHTNP        1     0
TCGTATGCGCATACTTAGAAT     SYAHTQN        1     0
TCGTATGCGCATCAGTATAAG     SYAHQYK        1     0
TCGTATGCGCATCATCCTCCT     SYAHHPP        1     0
TCGTATGCGCATCCGACTCAG     SYAHPTQ        1     0
TCGTATGCGCATCGTATGCCT     SYAHRMP        1     0
TCGTATGCGCATCGTCCTGAT     SYAHRPD        1     0
TCGTATGCGCATCGTTGGGAT     SYAHRWD        1     0
TCGTATGCGCATGATCCTTAT     SYAHDPY        1     0
TCGTATGCGCATGCTCAGCCG     SYAHAQP        1     0
TCGTATGCGCATGTGGATGTG     SYAHVDV        1     0
TCGTATGCGCATGTTATGATT     SYAHVMI        1     0
TCGTATGCGCATGTTCCTGCT     SYAHVPA        1     0
TCGTATGCGCATTTTATTAAT     SYAHFIN        1     0
TCGTATGCGCCGAATTCTTTG     SYAPNSL        1     0
TCGTATGCGCCGAGTTATCCT     SYAPSYP        1     0
TCGTATGCGCCGATGTATCGT     SYAPMYR        1     0
TCGTATGCGCCGATTTCTTGT     SYAPISC        1     0
TCGTATGCGCCGCCGCAGCCG     SYAPPQP        1     0
TCGTATGCGCCGCCGTCGTAT     SYAPPSY        1     0
TCGTATGCGCCGCCTAAGCCT     SYAPPKP        1     0
TCGTATGCGCCGCCTCGTGAG     SYAPPRE        1     0
TCGTATGCGCCGCCTGGTTCT     SYAPPGS        1     0
TCGTATGCGCCGCGTCCTTCT     SYAPRPS        1     0
TCGTATGCGCCGCGTCTGCCG     SYAPRLP        1     0
TCGTATGCGCCGGATTTTTGG     SYAPDFW        1     0
TCGTATGCGCCGGCGATGGGG     SYAPAMG        1     0
TCGTATGCGCCGGTGACTAGT     SYAPVTS        1     0
TCGTATGCGCCGGTTCGGGAT     SYAPVRD        1     0
TCGTATGCGCCGTATCGTGTT     SYAPYRV        1     0
TCGTATGCGCCGTCGACGTGG     SYAPSTW        1     0
TCGTATGCGCCGTCTACGCGG     SYAPSTR        1     0
TCGTATGCGCCGTCTCCTTCT     SYAPSPS        1     0
TCGTATGCGCCTAATCTTACG     SYAPNLT        1     0
TCGTATGCGCCTAGTACTAGG     SYAPSTR        1     0
TCGTATGCGCCTATGCCTTAG     SYAPMPQ        1     0
TCGTATGCGCCTCATCCTTCT     SYAPHPS        1     0
TCGTATGCGCCTCCGGTTAAG     SYAPPVK        1     0
TCGTATGCGCCTCCTTAGCTG     SYAPPQL        1     0
TCGTATGCGCCTCGTCAGTAG     SYAPRQQ        1     0
TCGTATGCGCCTCGTCCGTAT     SYAPRPY        1     0
TCGTATGCGCCTCGTCCTTCT     SYAPRPS        1     0
TCGTATGCGCCTCTGAGGCTG     SYAPLRL        1     0
TCGTATGCGCCTGAGGAGCGG     SYAPEER        1     0
TCGTATGCGCCTGCTCGGGGG     SYAPARG        1     0
TCGTATGCGCCTGGGCCTCAG     SYAPGPQ        1     0
TCGTATGCGCCTGTTCCTCCG     SYAPVPP        1     0
TCGTATGCGCCTGTTTCGCGT     SYAPVSR        1     0
TCGTATGCGCCTTCGCAGCGG     SYAPSQR        1     0
TCGTATGCGCCTTCTACTCCT     SYAPSTP        1     0
TCGTATGCGCCTTTGAGTATT     SYAPLSI        1     0
TCGTATGCGCGGACTACTGTG     SYARTTV        1     0
TCGTATGCGCGGCATGAGGCT     SYARHEA        1     0
TCGTATGCGCGGGGTCCGAAT     SYARGPN        1     0
TCGTATGCGCGTACTGAGCGG     SYARTER        1     0
TCGTATGCGCGTATTCCGGTT     SYARIPV        1     0
TCGTATGCGCGTCCGGTTCTT     SYARPVL        1     0
TCGTATGCGCGTGATACTATT     SYARDTI        1     0
TCGTATGCGCGTGCTCAGGTT     SYARAQV        1     0
TCGTATGCGCTGGAGAGGCGT     SYALERR        1     0
TCGTATGCGCTGGTTCGGTAT     SYALVRY        1     0
TCGTATGCGCTTAAGACGATT     SYALKTI        1     0
TCGTATGCGCTTACTATTCCT     SYALTIP        1     0
TCGTATGCGCTTACTGTTATG     SYALTVM        1     0
TCGTATGCGCTTCCTCGGTAT     SYALPRY        1     0
TCGTATGCGCTTCTGGAGTCG     SYALLES        1     0
TCGTATGCGCTTGATACGTAG     SYALDTQ        1     0
TCGTATGCGCTTGTTATTCCG     SYALVIP        1     0
TCGTATGCGCTTTATTCTTTG     SYALYSL        1     0
TCGTATGCGCTTTTTACTCAG     SYALFTQ        1     0
TCGTATGCGGAGACGGATTAT     SYAETDY        1     0
TCGTATGCGGAGCCTGCGACG     SYAEPAT        1     0
TCGTATGCGGAGCGTCAGATT     SYAERQI        1     0
TCGTATGCGGAGGCGCCGGTT     SYAEAPV        1     0
TCGTATGCGGATACGACTCAT     SYADTTH        1     0
TCGTATGCGGATAGGAATCCG     SYADRNP        1     0
TCGTATGCGGATCCGCCTCTG     SYADPPL        1     0
TCGTATGCGGCGACTCGGTCT     SYAATRS        1     0
TCGTATGCGGCGACTCTTGAG     SYAATLE        1     0
TCGTATGCGGCGCATGGTCGG     SYAAHGR        1     0
TCGTATGCGGCGCCTCTGGGT     SYAAPLG        1     0
TCGTATGCGGCGCGTACTGCT     SYAARTA        1     0
TCGTATGCGGCGCGTGTTGTT     SYAARVV        1     0
TCGTATGCGGCGGAGAAGCGT     SYAAEKR        1     0
TCGTATGCGGCGTCTCGTGAT     SYAASRD        1     0
TCGTATGCGGCGTTGACGGCT     SYAALTA        1     0
TCGTATGCGGCTACTATTATG     SYAATIM        1     0
TCGTATGCGGCTACTTTGATG     SYAATLM        1     0
TCGTATGCGGCTATTCTGCTT     SYAAILL        1     0
TCGTATGCGGCTCGGCTTCAT     SYAARLH        1     0
TCGTATGCGGCTCTTAGTCAT     SYAALSH        1     0
TCGTATGCGGCTCTTCCTCAT     SYAALPH        1     0
TCGTATGCGGCTCTTCTTAGT     SYAALLS        1     0
TCGTATGCGGCTGCGTGGATT     SYAAAWI        1     0
TCGTATGCGGGGACTCGGGTT     SYAGTRV        1     0
TCGTATGCGGGGCAGAGGCAG     SYAGQRQ        1     0
TCGTATGCGGGGCCGCCGACT     SYAGPPT        1     0
TCGTATGCGGGGCTGGTTCCT     SYAGLVP        1     0
TCGTATGCGGGGCTTCCTCAG     SYAGLPQ        1     0
TCGTATGCGGGGCTTGGTGCT     SYAGLGA        1     0
TCGTATGCGGGGCTTGTTGCT     SYAGLVA        1     0
TCGTATGCGGGGGTTATTCTT     SYAGVIL        1     0
TCGTATGCGGGTATGATGCGT     SYAGMMR        1     0
TCGTATGCGGGTATTGCTGCT     SYAGIAA        1     0
TCGTATGCGGGTCTGCTTTAT     SYAGLLY        1     0
TCGTATGCGGGTGCGCTTGAT     SYAGALD        1     0
TCGTATGCGGTGGTGTCTTCG     SYAVVSS        1     0
TCGTATGCGGTGTGGTTGGAT     SYAVWLD        1     0
TCGTATGCGGTTAATTCGATG     SYAVNSM        1     0
TCGTATGCGGTTATGGGTATT     SYAVMGI        1     0
TCGTATGCGGTTATTCAGTCT     SYAVIQS        1     0
TCGTATGCGGTTCATATGTCG     SYAVHMS        1     0
TCGTATGCGGTTCCGTGGTGG     SYAVPWW        1     0
TCGTATGCGGTTCCTGGTGAG     SYAVPGE        1     0
TCGTATGCGGTTCGTTCGGCT     SYAVRSA        1     0
TCGTATGCGGTTGAGAAGGCG     SYAVEKA        1     0
TCGTATGCGGTTGAGGCGACG     SYAVEAT        1     0
TCGTATGCGGTTTATCAGCTT     SYAVYQL        1     0
TCGTATGCGTATCCGGCGATT     SYAYPAI        1     0
TCGTATGCGTATGCGTGGGAT     SYAYAWD        1     0
TCGTATGCGTATGTGCCTAAT     SYAYVPN        1     0
TCGTATGCGTATTCTCCGAGT     SYAYSPS        1     0
TCGTATGCGTCGATTGATTTG     SYASIDL        1     0
TCGTATGCGTCGGAGAAGCGA     SYASEKR        1     0
TCGTATGCGTCGGGGCAGTCG     SYASGQS        1     0
TCGTATGCGTCGTGGCTGCTT     SYASWLL        1     0
TCGTATGCGTCTACGTTGGCT     SYASTLA        1     0
TCGTATGCGTCTACTCCGTGG     SYASTPW        1     0
TCGTATGCGTGGCAGCCGGCG     SYAWQPA        1     0
TCGTATGCGTGGCCTATTCCG     SYAWPIP        1     0
TCGTATGCGTGGGCTCTGCCG     SYAWALP        1     0
TCGTATGCGTGGTCTCCTAAG     SYAWSPK        1     0
TCGTATGCGTGTCTTACTCGT     SYACLTR        1     0
TCGTATGCGTTGAAGTCTATG     SYALKSM        1     0
TCGTATGCGTTGCCTAAGACT     SYALPKT        1     0
TCGTATGCGTTGTGGAGTAAG     SYALWSK        1     0
TCGTATGCGTTTCCTCATGCT     SYAFPHA        1     0
TCGTATGCGTTTGTGGTGGCG     SYAFVVA        1     0
TCGTATGCTAAGACTGCTCAT     SYAKTAH        1     0
TCGTATGCTAAGCAGACTGCG     SYAKQTA        1     0
TCGTATGCTAAGCATGCTCCT     SYAKHAP        1     0
TCGTATGCTAAGCCTGCTTGG     SYAKPAW        1     0
TCGTATGCTAAGGAGCGGCAT     SYAKERH        1     0
TCGTATGCTAAGTCTGTGGCG     SYAKSVA        1     0
TCGTATGCTAATCCGCCGCTG     SYANPPL        1     0
TCGTATGCTAATCCTACGCCG     SYANPTP        1     0
TCGTATGCTAATCCTCCGCGT     SYANPPR        1     0
TCGTATGCTAATCCTCTTATG     SYANPLM        1     0
TCGTATGCTACGAGGTCTGTT     SYATRSV        1     0
TCGTATGCTACGATGATGCGG     SYATMMR        1     0
TCGTATGCTACGCAGCCTTGG     SYATQPW        1     0
TCGTATGCTACGTTTCTGCCG     SYATFLP        1     0
TCGTATGCTACTCCGTGTACT     SYATPCT        1     0
TCGTATGCTACTGCGGCGTTT     SYATAAF        1     0
TCGTATGCTACTGGTCATGAT     SYATGHD        1     0
TCGTATGCTACTTTGCCTGTG     SYATLPV        1     0
TCGTATGCTAGGACGGAGCGT     SYARTER        1     0
TCGTATGCTAGGCCGACTGAG     SYARPTE        1     0
TCGTATGCTAGGCCGTCGCCG     SYARPSP        1     0
TCGTATGCTAGGGATCTTACT     SYARDLT        1     0
TCGTATGCTAGTAATTCTCAT     SYASNSH        1     0
TCGTATGCTAGTAGTAATTTG     SYASSNL        1     0
TCGTATGCTAGTAGTCCGTAT     SYASSPY        1     0
TCGTATGCTAGTCATCCGCCG     SYASHPP        1     0
TCGTATGCTAGTCCGCGTACG     SYASPRT        1     0
TCGTATGCTAGTCGTTTGCCT     SYASRLP        1     0
TCGTATGCTAGTGCGCATGCT     SYASAHA        1     0
TCGTATGCTAGTTCTACGAGT     SYASSTS        1     0
TCGTATGCTATGAAGTCTAGT     SYAMKSS        1     0
TCGTATGCTATGCCGCTGCTG     SYAMPLL        1     0
TCGTATGCTATTCAGAGGCCG     SYAIQRP        1     0
TCGTATGCTATTCCTTCGTCG     SYAIPSS        1     0
TCGTATGCTCAGAAGCTGATT     SYAQKLI        1     0
TCGTATGCTCAGATTCGGGCT     SYAQIRA        1     0
TCGTATGCTCAGCAGCCTCCG     SYAQQPP        1     0
TCGTATGCTCAGCATCGGCAT     SYAQHRH        1     0
TCGTATGCTCAGCCTAAGACG     SYAQPKT        1     0
TCGTATGCTCAGCCTAGTAAG     SYAQPSK        1     0
TCGTATGCTCAGCTGCTTTCG     SYAQLLS        1     0
TCGTATGCTCAGTTGCTGCGT     SYAQLLR        1     0
TCGTATGCTCATACTGCGGAG     SYAHTAE        1     0
TCGTATGCTCATAGTCAGTCG     SYAHSQS        1     0
TCGTATGCTCATAGTCCTCCT     SYAHSPP        1     0
TCGTATGCTCATCCTTGTCAG     SYAHPCQ        1     0
TCGTATGCTCATCGTAGTCAT     SYAHRSH        1     0
TCGTATGCTCATGCGATTTAT     SYAHAIY        1     0
TCGTATGCTCATGCGGCTAGG     SYAHAAR        1     0
TCGTATGCTCCGATTCCGCCT     SYAPIPP        1     0
TCGTATGCTCCGATTTAGAAG     SYAPIQK        1     0
TCGTATGCTCCGGATCCTATG     SYAPDPM        1     0
TCGTATGCTCCTACTTTTGTT     SYAPTFV        1     0
TCGTATGCTCCTCATAATTGG     SYAPHNW        1     0
TCGTATGCTCCTCATATGCAG     SYAPHMQ        1     0
TCGTATGCTCCTCATCAGCCG     SYAPHQP        1     0
TCGTATGCTCCTCCGTGGACT     SYAPPWT        1     0
TCGTATGCTCCTCCTACGCGT     SYAPPTR        1     0
TCGTATGCTCCTCGGTCGCTT     SYAPRSL        1     0
TCGTATGCTCCTCTGTCTCAG     SYAPLSQ        1     0
TCGTATGCTCCTCTTAAGAGG     SYAPLKR        1     0
TCGTATGCTCCTGCGCCTCAG     SYAPAPQ        1     0
TCGTATGCTCCTGGTCGGATG     SYAPGRM        1     0
TCGTATGCTCCTTCTCTTCAG     SYAPSLQ        1     0
TCGTATGCTCGGACGATTCCG     SYARTIP        1     0
TCGTATGCTCGGCATGATATG     SYARHDM        1     0
TCGTATGCTCGGGAGGTGCGG     SYAREVR        1     0
TCGTATGCTCGGGATTATACG     SYARDYT        1     0
TCGTATGCTCGGTGGTGGCCT     SYARWWP        1     0
TCGTATGCTCGTAATTTTCAG     SYARNFQ        1     0
TCGTATGCTCGTCCTTATTTT     SYARPYF        1     0
TCGTATGCTCGTCCTTTTGAG     SYARPFE        1     0
TCGTATGCTCGTTCTCTTTTG     SYARSLL        1     0
TCGTATGCTCTGCCTGCTGAT     SYALPAD        1     0
TCGTATGCTCTGGCTCGGAAT     SYALARN        1     0
TCGTATGCTCTGTCTAGTCTG     SYALSSL        1     0
TCGTATGCTCTGTTGCCGATG     SYALLPM        1     0
TCGTATGCTCTTATTCTTCCG     SYALILP        1     0
TCGTATGCTCTTCATTTGTCG     SYALHLS        1     0
TCGTATGCTCTTGCTGCGCCG     SYALAAP        1     0
TCGTATGCTCTTGGTAATCAG     SYALGNQ        1     0
TCGTATGCTGAGACGACGGAT     SYAETTD        1     0
TCGTATGCTGAGTCTCCTCTT     SYAESPL        1     0
TCGTATGCTGAGTTGGCTCCG     SYAELAP        1     0
TCGTATGCTGATACTCGTGAG     SYADTRE        1     0
TCGTATGCTGATAGGAAGCCG     SYADRKP        1     0
TCGTATGCTGATCAGAGGCTT     SYADQRL        1     0
TCGTATGCTGATCCTGAGCCT     SYADPEP        1     0
TCGTATGCTGATCGGTCGCGG     SYADRSR        1     0
TCGTATGCTGATCTTACGCGT     SYADLTR        1     0
TCGTATGCTGATGGGCCGTCT     SYADGPS        1     0
TCGTATGCTGATTCGTGGCGT     SYADSWR        1     0
TCGTATGCTGCAGATACGTAT     SYAADTY        1     0
TCGTATGCTGCGGATAATGAT     SYAADND        1     0
TCGTATGCTGCGGCTAAGACT     SYAAAKT        1     0
TCGTATGCTGCGTCGGGTATG     SYAASGM        1     0
TCGTATGCTGCGTTTCGTCAT     SYAAFRH        1     0
TCGTATGCTGCTAATATTTGT     SYAANIC        1     0
TCGTATGCTGCTACGTCTCCG     SYAATSP        1     0
TCGTATGCTGCTATGTCGGAT     SYAAMSD        1     0
TCGTATGCTGCTCCGACTCGG     SYAAPTR        1     0
TCGTATGCTGCTCGGAATTCG     SYAARNS        1     0
TCGTATGCTGCTCGGGATGCT     SYAARDA        1     0
TCGTATGCTGCTGGTCCTCCT     SYAAGPP        1     0
TCGTATGCTGCTGTTCAGTGG     SYAAVQW        1     0
TCGTATGCTGCTTATCGTCCT     SYAAYRP        1     0
TCGTATGCTGGGACTGCGCCT     SYAGTAP        1     0
TCGTATGCTGGTAAGACGTAT     SYAGKTY        1     0
TCGTATGCTGGTAATCGTTAT     SYAGNRY        1     0
TCGTATGCTGGTCATCCTGCG     SYAGHPA        1     0
TCGTATGCTGGTCCGACTCAT     SYAGPTH        1     0
TCGTATGCTGGTCCGGCTGTG     SYAGPAV        1     0
TCGTATGCTGGTCCTTCTGGT     SYAGPSG        1     0
TCGTATGCTGGTCTGTCGAAT     SYAGLSN        1     0
TCGTATGCTGGTTCTCCGTCG     SYAGSPS        1     0
TCGTATGCTGTGCAGGCGCCG     SYAVQAP        1     0
TCGTATGCTGTGGAGCTTACT     SYAVELT        1     0
TCGTATGCTGTTCCGCCTTCG     SYAVPPS        1     0
TCGTATGCTGTTCCGTCTTTG     SYAVPSL        1     0
TCGTATGCTTAGAGTATTCTG     SYAQSIL        1     0
TCGTATGCTTAGCTGCTGACT     SYAQLLT        1     0
TCGTATGCTTATACTTCTGTG     SYAYTSV        1     0
TCGTATGCTTATCTGCCTGTG     SYAYLPV        1     0
TCGTATGCTTCGCCTATTATG     SYASPIM        1     0
TCGTATGCTTCTATTCGTACG     SYASIRT        1     0
TCGTATGCTTCTCAGCCTGCG     SYASQPA        1     0
TCGTATGCTTCTCATAATGAG     SYASHNE        1     0
TCGTATGCTTCTCCGTTGACG     SYASPLT        1     0
TCGTATGCTTCTCCTTCGCTG     SYASPSL        1     0
TCGTATGCTTCTTCTCCTCTT     SYASSPL        1     0
TCGTATGCTTGGCCGACTCTT     SYAWPTL        1     0
TCGTATGCTTGGCCGGCGTAT     SYAWPAY        1     0
TCGTATGCTTGGTGGCCGCGT     SYAWWPR        1     0
TCGTATGCTTGTGATTATCGG     SYACDYR        1     0
TCGTATGCTTTGCTGCCGCCT     SYALLPP        1     0
TCGTATGGGAAGCCGAATTGT     SYGKPNC        1     0
TCGTATGGGAAGCCTATGTAG     SYGKPMQ        1     0
TCGTATGGGAAGCCTTTTGCT     SYGKPFA        1     0
TCGTATGGGAATACTGTGCGT     SYGNTVR        1     0
TCGTATGGGACGACTACGCCG     SYGTTTP        1     0
TCGTATGGGACGCATCCTAGT     SYGTHPS        1     0
TCGTATGGGACGCCTCCGCGT     SYGTPPR        1     0
TCGTATGGGACGGCGACTTCG     SYGTATS        1     0
TCGTATGGGACGGCGCTGGCG     SYGTALA        1     0
TCGTATGGGACTACTCTGCGG     SYGTTLR        1     0
TCGTATGGGACTGCTCAGCAG     SYGTAQQ        1     0
TCGTATGGGACTGGGATGCAG     SYGTGMQ        1     0
TCGTATGGGACTTTGCTGCAG     SYGTLLQ        1     0
TCGTATGGGAGGCCGACTATT     SYGRPTI        1     0
TCGTATGGGAGTATGAGTACG     SYGSMST        1     0
TCGTATGGGAGTCCGCTTGCT     SYGSPLA        1     0
TCGTATGGGAGTCCTGCGAGG     SYGSPAR        1     0
TCGTATGGGAGTGTGCTTTGT     SYGSVLC        1     0
TCGTATGGGATATCGGGGCAT     SYGISGH        1     0
TCGTATGGGATGGTGCGGTAT     SYGMVRY        1     0
TCGTATGGGATTGCTCTGACG     SYGIALT        1     0
TCGTATGGGCAGCCTATTCAT     SYGQPIH        1     0
TCGTATGGGCAGCCTGCGCAG     SYGQPAQ        1     0
TCGTATGGGCAGCTGCCGTCG     SYGQLPS        1     0
TCGTATGGGCAGCTTCGTGCG     SYGQLRA        1     0
TCGTATGGGCAGTTTCTTATG     SYGQFLM        1     0
TCGTATGGGCATACGTATCCG     SYGHTYP        1     0
TCGTATGGGCATCATGTGCTG     SYGHHVL        1     0
TCGTATGGGCATGGTATTCCG     SYGHGIP        1     0
TCGTATGGGCCGATGCGTATT     SYGPMRI        1     0
TCGTATGGGCCGCATCCGCCG     SYGPHPP        1     0
TCGTATGGGCCGCCTCTGAGT     SYGPPLS        1     0
TCGTATGGGCCGGGTGCGTAT     SYGPGAY        1     0
TCGTATGGGCCTAATTTGACT     SYGPNLT        1     0
TCGTATGGGCCTATTCGTCTT     SYGPIRL        1     0
TCGTATGGGCCTCATTCTGCT     SYGPHSA        1     0
TCGTATGGGCCTGCTCATCAT     SYGPAHH        1     0
TCGTATGGGCGGACTCTTTAT     SYGRTLY        1     0
TCGTATGGGCGGCCTGGGACG     SYGRPGT        1     0
TCGTATGGGCGGGATCTGGGG     SYGRDLG        1     0
TCGTATGGGCTGAATCGTCAG     SYGLNRQ        1     0
TCGTATGGGCTGGAGAAGTTT     SYGLEKF        1     0
TCGTATGGGCTGGCGACGCCG     SYGLATP        1     0
TCGTATGGGCTTAAGTTTCCG     SYGLKFP        1     0
TCGTATGGGCTTACGACTCGG     SYGLTTR        1     0
TCGTATGGGCTTCCGTCTAAT     SYGLPSN        1     0
TCGTATGGGCTTCCTTATATG     SYGLPYM        1     0
TCGTATGGGCTTGCGATGCCT     SYGLAMP        1     0
TCGTATGGGCTTGCTTGGAAT     SYGLAWN        1     0
TCGTATGGGGAGTATCCTTCT     SYGEYPS        1     0
TCGTATGGGGATACGCCGCCG     SYGDTPP        1     0
TCGTATGGGGATATGGCGACG     SYGDMAT        1     0
TCGTATGGGGATGATGGTCTT     SYGDDGL        1     0
TCGTATGGGGATGCTTGTCTT     SYGDACL        1     0
TCGTATGGGGCGCCTCGGTGG     SYGAPRW        1     0
TCGTATGGGGCGCCTCTTCTG     SYGAPLL        1     0
TCGTATGGGGCGCGTCCTTAT     SYGARPY        1     0
TCGTATGGGGCTAATATTTAT     SYGANIY        1     0
TCGTATGGGGCTGCTCGTGCG     SYGAARA        1     0
TCGTATGGGGCTGTGTGGCAG     SYGAVWQ        1     0
TCGTATGGGGGGCTTAGGCAT     SYGGLRH        1     0
TCGTATGGGGGTGCTTCTAGT     SYGGASS        1     0
TCGTATGGGGTGCGGTCGAGT     SYGVRSS        1     0
TCGTATGGGGTGTCTCATGTG     SYGVSHV        1     0
TCGTATGGGGTTGTGATGACT     SYGVVMT        1     0
TCGTATGGGTAGAAGATGACT     SYGQKMT        1     0
TCGTATGGGTAGCCGTCGATT     SYGQPSI        1     0
TCGTATGGGTATCAGATGTAT     SYGYQMY        1     0
TCGTATGGGTATCATACTCTT     SYGYHTL        1     0
TCGTATGGGTATGATAGTCCG     SYGYDSP        1     0
TCGTATGGGTCGCAGCCGCCT     SYGSQPP        1     0
TCGTATGGGTCGGGTAGTAGG     SYGSGSR        1     0
TCGTATGGGTCGTCGCGGCCT     SYGSSRP        1     0
TCGTATGGGTCGTCTCCGGTT     SYGSSPV        1     0
TCGTATGGGTCGTTGTCGCAT     SYGSLSH        1     0
TCGTATGGGTCTACTTTGCTT     SYGSTLL        1     0
TCGTATGGGTGGACTCCTTTT     SYGWTPF        1     0
TCGTATGGGTGGCCTCTGCTG     SYGWPLL        1     0
TCGTATGGGTGTGCTGAGCCG     SYGCAEP        1     0
TCGTATGGTAAGGCTATGAAT     SYGKAMN        1     0
TCGTATGGTAATCCTGCGTCG     SYGNPAS        1     0
TCGTATGGTACGAATACGGTT     SYGTNTV        1     0
TCGTATGGTACGAGGTGTTTG     SYGTRCL        1     0
TCGTATGGTACGCAGCGGGCG     SYGTQRA        1     0
TCGTATGGTACGCCGCAGCAT     SYGTPQH        1     0
TCGTATGGTACGCTTTATTCT     SYGTLYS        1     0
TCGTATGGTACGGATTATCTG     SYGTDYL        1     0
TCGTATGGTACGGCTATGCTG     SYGTAML        1     0
TCGTATGGTACTACGCGGCCT     SYGTTRP        1     0
TCGTATGGTACTCAGGGGTTT     SYGTQGF        1     0
TCGTATGGTACTCGTATTCCT     SYGTRIP        1     0
TCGTATGGTACTGCTCCTTAT     SYGTAPY        1     0
TCGTATGGTACTTCTTATCTG     SYGTSYL        1     0
TCGTATGGTAGTCAGCCGCAT     SYGSQPH        1     0
TCGTATGGTATGCTGCAGCAG     SYGMLQQ        1     0
TCGTATGGTATTCCGAAGCGG     SYGIPKR        1     0
TCGTATGGTATTCGTCCTCTT     SYGIRPL        1     0
TCGTATGGTCAGAAGAAGTGC     SYGQKKC        1     0
TCGTATGGTCAGATGGAGACG     SYGQMET        1     0
TCGTATGGTCAGCCGTTGGAT     SYGQPLD        1     0
TCGTATGGTCAGCCTCAGTTG     SYGQPQL        1     0
TCGTATGGTCAGCTGTTGCCG     SYGQLLP        1     0
TCGTATGGTCATCCGTTTCAT     SYGHPFH        1     0
TCGTATGGTCATCTGAGGCCG     SYGHLRP        1     0
TCGTATGGTCATGCTAAGGTG     SYGHAKV        1     0
TCGTATGGTCATGTTGGGCTG     SYGHVGL        1     0
TCGTATGGTCATTGTAATCTG     SYGHCNL        1     0
TCGTATGGTCCGACGAGGCAG     SYGPTRQ        1     0
TCGTATGGTCCGCATGTTACT     SYGPHVT        1     0
TCGTATGGTCCGCCGCATTCG     SYGPPHS        1     0
TCGTATGGTCCGCCGCCTTTT     SYGPPPF        1     0
TCGTATGGTCCGCTTTCTACT     SYGPLST        1     0
TCGTATGGTCCGTCTGGTATG     SYGPSGM        1     0
TCGTATGGTCCTAAGCAGTCG     SYGPKQS        1     0
TCGTATGGTCCTCCGACGGTG     SYGPPTV        1     0
TCGTATGGTCCTCCGCGGCAG     SYGPPRQ        1     0
TCGTATGGTCCTCTTAATTGG     SYGPLNW        1     0
TCGTATGGTCCTTCGATGTGG     SYGPSMW        1     0
TCGTATGGTCGGATTAATCGG     SYGRINR        1     0
TCGTATGGTCGGCTTCATTCT     SYGRLHS        1     0
TCGTATGGTCGGGCTATTCCT     SYGRAIP        1     0
TCGTATGGTCTGTTGCTTAGT     SYGLLLS        1     0
TCGTATGGTCTTCCTGTGTAT     SYGLPVY        1     0
TCGTATGGTGAGGGTAAGCAG     SYGEGKQ        1     0
TCGTATGGTGATATGCATACT     SYGDMHT        1     0
TCGTATGGTGCGAAGCCTACG     SYGAKPT        1     0
TCGTATGGTGCGACGGCTCAG     SYGATAQ        1     0
TCGTATGGTGCGACTCTTCCG     SYGATLP        1     0
TCGTATGGTGCGATTTCGCCT     SYGAISP        1     0
TCGTATGGTGCGCATAATTCT     SYGAHNS        1     0
TCGTATGGTGCGCCGAAGTGG     SYGAPKW        1     0
TCGTATGGTGCGCTTCCTTAT     SYGALPY        1     0
TCGTATGGTGCGGCTCAGACT     SYGAAQT        1     0
TCGTATGGTGCGTGGAGTTCT     SYGAWSS        1     0
TCGTATGGTGCTAAGCAGCGT     SYGAKQR        1     0
TCGTATGGTGCTCGACTGCTT     SYGARLL        1     0
TCGTATGGTGCTCGTTTGCAG     SYGARLQ        1     0
TCGTATGGTGCTGCTACGGTG     SYGAATV        1     0
TCGTATGGTGCTGGTGCTTTG     SYGAGAL        1     0
TCGTATGGTGCTTGGCCTCGG     SYGAWPR        1     0
TCGTATGGTGGGAATACTAGG     SYGGNTR        1     0
TCGTATGGTGGGAATCGTACG     SYGGNRT        1     0
TCGTATGGTGGGTCTCGTCCG     SYGGSRP        1     0
TCGTATGGTGGTCCGGGTGAT     SYGGPGD        1     0
TCGTATGGTGGTTCTCCTCCG     SYGGSPP        1     0
TCGTATGGTGTGAGTTTGGTG     SYGVSLV        1     0
TCGTATGGTGTGCATCTGTTG     SYGVHLL        1     0
TCGTATGGTGTGGGGCTTGAG     SYGVGLE        1     0
TCGTATGGTGTTCGGCATTAT     SYGVRHY        1     0
TCGTATGGTTATAGGACTAGT     SYGYRTS        1     0
TCGTATGGTTATAGTCCGCTT     SYGYSPL        1     0
TCGTATGGTTATCGTTCTATG     SYGYRSM        1     0
TCGTATGGTTATGATAAGGTG     SYGYDKV        1     0
TCGTATGGTTCTCGTCATCCT     SYGSRHP        1     0
TCGTATGGTTTTCTGAGGGGT     SYGFLRG        1     0
TCGTATGGTTTTTCGGATGCT     SYGFSDA        1     0
TCGTATGTAGATCTTTCTTCT     SYVDLSS        1     0
TCGTATGTGAAGCCGACTCAG     SYVKPTQ        1     0
TCGTATGTGAAGGTGTCTCCT     SYVKVSP        1     0
TCGTATGTGAAGTCTATTAGT     SYVKSIS        1     0
TCGTATGTGAATCAGTATCGG     SYVNQYR        1     0
TCGTATGTGACGATGCATGGT     SYVTMHG        1     0
TCGTATGTGACGCCTCATTCT     SYVTPHS        1     0
TCGTATGTGACGCTGGCTCCT     SYVTLAP        1     0
TCGTATGTGACGGCGCCTCTG     SYVTAPL        1     0
TCGTATGTGACGGTTCGTTCG     SYVTVRS        1     0
TCGTATGTGACGTGTCCTACT     SYVTCPT        1     0
TCGTATGTGACTAAGCCGTTT     SYVTKPF        1     0
TCGTATGTGACTCTTACTTTT     SYVTLTF        1     0
TCGTATGTGAGTACTGCTAAT     SYVSTAN        1     0
TCGTATGTGAGTCAGTCTATT     SYVSQSI        1     0
TCGTATGTGATGATGACGTCT     SYVMMTS        1     0
TCGTATGTGATGCCGGATAGG     SYVMPDR        1     0
TCGTATGTGATTCAGTTGAAG     SYVIQLK        1     0
TCGTATGTGATTCTTCCGAGT     SYVILPS        1     0
TCGTATGTGCAGAAGAGTATT     SYVQKSI        1     0
TCGTATGTGCAGACGCAGCGT     SYVQTQR        1     0
TCGTATGTGCAGATGCTTAAT     SYVQMLN        1     0
TCGTATGTGCAGCAGTCGCAG     SYVQQSQ        1     0
TCGTATGTGCAGCATATGACG     SYVQHMT        1     0
TCGTATGTGCAGCCTCTTAGG     SYVQPLR        1     0
TCGTATGTGCAGTCTAGTTCT     SYVQSSS        1     0
TCGTATGTGCATCATCAGAGG     SYVHHQR        1     0
TCGTATGTGCATCCTGCGAGG     SYVHPAR        1     0
TCGTATGTGCATCCTTGTGTG     SYVHPCV        1     0
TCGTATGTGCATCTGGCTCCT     SYVHLAP        1     0
TCGTATGTGCATGCGACTTTG     SYVHATL        1     0
TCGTATGTGCATGCGAGTGGG     SYVHASG        1     0
TCGTATGTGCCGACTCGTCTG     SYVPTRL        1     0
TCGTATGTGCCGCATCGTTCG     SYVPHRS        1     0
TCGTATGTGCCGCATGTTCAG     SYVPHVQ        1     0
TCGTATGTGCCGCCGCTTTCG     SYVPPLS        1     0
TCGTATGTGCCGCCGTCTAAT     SYVPPSN        1     0
TCGTATGTGCCGCCTCATTCT     SYVPPHS        1     0
TCGTATGTGCCGGCTACTATG     SYVPATM        1     0
TCGTATGTGCCGGTTCAGCCT     SYVPVQP        1     0
TCGTATGTGCCTACTGTTATG     SYVPTVM        1     0
TCGTATGTGCCTATGTAGACT     SYVPMQT        1     0
TCGTATGTGCCTCCTACTTTG     SYVPPTL        1     0
TCGTATGTGCCTCCTGGTCCT     SYVPPGP        1     0
TCGTATGTGCCTCGGCCTCCG     SYVPRPP        1     0
TCGTATGTGCCTCGTCTGCCT     SYVPRLP        1     0
TCGTATGTGCCTGGGCCGGTG     SYVPGPV        1     0
TCGTATGTGCCTGTGCCTGGT     SYVPVPG        1     0
TCGTATGTGCCTGTTGAGCCT     SYVPVEP        1     0
TCGTATGTGCCTTATCCTCAG     SYVPYPQ        1     0
TCGTATGTGCCTTTTCTTCGT     SYVPFLR        1     0
TCGTATGTGCGGACTGCTCAT     SYVRTAH        1     0
TCGTATGTGCGGGAGACTCTT     SYVRETL        1     0
TCGTATGTGCGTGTGCCTTCT     SYVRVPS        1     0
TCGTATGTGCTGCCTCATCGT     SYVLPHR        1     0
TCGTATGTGCTGCCTGCTCCT     SYVLPAP        1     0
TCGTATGTGCTGGGGACGATT     SYVLGTI        1     0
TCGTATGTGCTGGGTCCGCTT     SYVLGPL        1     0
TCGTATGTGCTGTGGCCTCAG     SYVLWPQ        1     0
TCGTATGTGGAGACTGATATT     SYVETDI        1     0
TCGTATGTGGAGCATCGTCCT     SYVEHRP        1     0
TCGTATGTGGAGTCGTTGGAG     SYVESLE        1     0
TCGTATGTGGAGTGGGCGCTG     SYVEWAL        1     0
TCGTATGTGGATAATTCTCCG     SYVDNSP        1     0
TCGTATGTGGATCCTCATGCG     SYVDPHA        1     0
TCGTATGTGGATCTTGTGCCG     SYVDLVP        1     0
TCGTATGTGGCGATGGATCCG     SYVAMDP        1     0
TCGTATGTGGCGCGTCCGTCT     SYVARPS        1     0
TCGTATGTGGCGGCGCTTGAG     SYVAALE        1     0
TCGTATGTGGCGTCGATGGTG     SYVASMV        1     0
TCGTATGTGGCTCTTCCGGCG     SYVALPA        1     0
TCGTATGTGGCTGCGGGTCAT     SYVAAGH        1     0
TCGTATGTGGCTGCGGTGTCG     SYVAAVS        1     0
TCGTATGTGGGTAGTCTTTCG     SYVGSLS        1     0
TCGTATGTGGTGCGTGCGCCT     SYVVRAP        1     0
TCGTATGTGGTGTGGCTTCCT     SYVVWLP        1     0
TCGTATGTGTAGGCGATTATG     SYVQAIM        1     0
TCGTATGTGTATGCTCCTCTG     SYVYAPL        1     0
TCGTATGTGTCGCAGCTGTTT     SYVSQLF        1     0
TCGTATGTGTCGGTTTATTTG     SYVSVYL        1     0
TCGTATGTGTCGTATCATGAT     SYVSYHD        1     0
TCGTATGTGTCGTCTCTGAAT     SYVSSLN        1     0
TCGTATGTGTCTACGCCTGGG     SYVSTPG        1     0
TCGTATGTGTCTCAGATTCTT     SYVSQIL        1     0
TCGTATGTGTCTCCTCAGCAG     SYVSPQQ        1     0
TCGTATGTGTCTCGTGCGTCG     SYVSRAS        1     0
TCGTATGTGTCTGCTTGGAGG     SYVSAWR        1     0
TCGTATGTGTCTTCGTCGATG     SYVSSSM        1     0
TCGTATGTGTGGTCTCCTATG     SYVWSPM        1     0
TCGTATGTGTTGCCGCCTTCG     SYVLPPS        1     0
TCGTATGTGTTGCCTAATACT     SYVLPNT        1     0
TCGTATGTGTTGTATGCTAAT     SYVLYAN        1     0
TCGTATGTTAAGCCGTCGAAT     SYVKPSN        1     0
TCGTATGTTAAGCCTGCTATT     SYVKPAI        1     0
TCGTATGTTAAGCCTGCTCAG     SYVKPAQ        1     0
TCGTATGTTAAGCCTGCTCCT     SYVKPAP        1     0
TCGTATGTTAAGGCTCCTTTT     SYVKAPF        1     0
TCGTATGTTAATAAGTATCTG     SYVNKYL        1     0
TCGTATGTTAATATTTATCAG     SYVNIYQ        1     0
TCGTATGTTACGAATTCTTAG     SYVTNSQ        1     0
TCGTATGTTACGCGGGCTTCG     SYVTRAS        1     0
TCGTATGTTACGGATCATCTT     SYVTDHL        1     0
TCGTATGTTACGGCGAAGTTG     SYVTAKL        1     0
TCGTATGTTACGGCGCGGCAT     SYVTARH        1     0
TCGTATGTTACTCCGCCGCCG     SYVTPPP        1     0
TCGTATGTTAGTGTTATTCTG     SYVSVIL        1     0
TCGTATGTTATGCTTAGGCCT     SYVMLRP        1     0
TCGTATGTTATGTCGCGGCAT     SYVMSRH        1     0
TCGTATGTTATTCCTCCTCAG     SYVIPPQ        1     0
TCGTATGTTCAGCCGACGAGT     SYVQPTS        1     0
TCGTATGTTCAGCCTAGTCGT     SYVQPSR        1     0
TCGTATGTTCAGCCTCGTTTT     SYVQPRF        1     0
TCGTATGTTCAGGCTAATTGG     SYVQANW        1     0
TCGTATGTTCAGGTTATGCAG     SYVQVMQ        1     0
TCGTATGTTCATCATTTGCTG     SYVHHLL        1     0
TCGTATGTTCATGGGGCGCTT     SYVHGAL        1     0
TCGTATGTTCATTCTATTCTT     SYVHSIL        1     0
TCGTATGTTCCGCCGCGTGTG     SYVPPRV        1     0
TCGTATGTTCCTATTACTACT     SYVPITT        1     0
TCGTATGTTCCTCAGCTTACG     SYVPQLT        1     0
TCGTATGTTCCTCCGACGCAT     SYVPPTH        1     0
TCGTATGTTCCTTCGGTGCCT     SYVPSVP        1     0
TCGTATGTTCGGGCTACGCTG     SYVRATL        1     0
TCGTATGTTCGTAATGGGCCG     SYVRNGP        1     0
TCGTATGTTCGTATGTTTCAT     SYVRMFH        1     0
TCGTATGTTCTGGCTGCTCCT     SYVLAAP        1     0
TCGTATGTTCTGTCTCCACAT     SYVLSPH        1     0
TCGTATGTTCTTCCGCTGATT     SYVLPLI        1     0
TCGTATGTTGAGCGGCCTCGT     SYVERPR        1     0
TCGTATGTTGAGTAGGATGTT     SYVEQDV        1     0
TCGTATGTTGATCTTACGCCT     SYVDLTP        1     0
TCGTATGTTGCGTATCATAAT     SYVAYHN        1     0
TCGTATGTTGCTAAGAGGGCT     SYVAKRA        1     0
TCGTATGTTGCTAATCTGACG     SYVANLT        1     0
TCGTATGTTGCTGCTTATGAT     SYVAAYD        1     0
TCGTATGTTGGGCAGTTGGCT     SYVGQLA        1     0
TCGTATGTTGGGCCGGGGAAT     SYVGPGN        1     0
TCGTATGTTGTGCCGGGGCCG     SYVVPGP        1     0
TCGTATGTTGTGGCGAATTCG     SYVVANS        1     0
TCGTATGTTTAGCTGCCGATG     SYVQLPM        1     0
TCGTATGTTTCGCTGACGTCT     SYVSLTS        1     0
TCGTATGTTTGGGCTCAGGCT     SYVWAQA        1     0
TCGTATGTTTTGGTTACTCCG     SYVLVTP        1     0
TCGTATGTTTTTGGTGTTTCG     SYVFGVS        1     0
TCGTATTAGAATGATCCGAAT     SYQNDPN        1     0
TCGTATTATAAGGTTCCTACG     SYYKVPT        1     0
TCGTATTATAATGCGTGGTAT     SYYNAWY        1     0
TCGTATTATACGCTTCCTCTG     SYYTLPL        1     0
TCGTATTATACTACTCGTTCG     SYYTTRS        1     0
TCGTATTATACTATGACGCTG     SYYTMTL        1     0
TCGTATTATAGGCAGCAGGAT     SYYRQQD        1     0
TCGTATTATCATACGCAGTAT     SYYHTQY        1     0
TCGTATTATCCGATTCTTAAG     SYYPILK        1     0
TCGTATTATCCGCGTCCTCAT     SYYPRPH        1     0
TCGTATTATCCGGATGGGCTT     SYYPDGL        1     0
TCGTATTATCCTCCTCATCAT     SYYPPHH        1     0
TCGTATTATCCTGCTGCGTAT     SYYPAAY        1     0
TCGTATTATCGGACGAATCAG     SYYRTNQ        1     0
TCGTATTATCGGATGCTTACT     SYYRMLT        1     0
TCGTATTATCGTCCTTCGCTT     SYYRPSL        1     0
TCGTATTATCTGTAGGTGGCG     SYYLQVA        1     0
TCGTATTATCTTCTTACTCCT     SYYLLTP        1     0
TCGTATTATGCGCTTAAGGTT     SYYALKV        1     0
TCGTATTATGCGGATCCTGTG     SYYADPV        1     0
TCGTATTATGGGCATCCGATT     SYYGHPI        1     0
TCGTATTATGGGCCTACTGGT     SYYGPTG        1     0
TCGTATTATGTTAATGAGGAT     SYYVNED        1     0
TCGTATTATGTTCTGCTTCAT     SYYVLLH        1     0
TCGTATTATTTGCAGCGTCCG     SYYLQRP        1     0
TCGTATTCGAAGCAGGAGTGG     SYSKQEW        1     0
TCGTATTCGAATCCGCTGAGG     SYSNPLR        1     0
TCGTATTCGAATCTGCGTCAT     SYSNLRH        1     0
TCGTATTCGAATCTGTATCCT     SYSNLYP        1     0
TCGTATTCGAATGAGCCGCGT     SYSNEPR        1     0
TCGTATTCGAATGGTATGCGG     SYSNGMR        1     0
TCGTATTCGACGCGTCTGCAG     SYSTRLQ        1     0
TCGTATTCGACGCTGCCGCAG     SYSTLPQ        1     0
TCGTATTCGACGTATCCTCGG     SYSTYPR        1     0
TCGTATTCGACTCAGCCTACG     SYSTQPT        1     0
TCGTATTCGACTTCTCATAAG     SYSTSHK        1     0
TCGTATTCGAGTCCTACTATG     SYSSPTM        1     0
TCGTATTCGAGTCTGCTGCAT     SYSSLLH        1     0
TCGTATTCGAGTGCTAATCCT     SYSSANP        1     0
TCGTATTCGAGTGTGGCTAGG     SYSSVAR        1     0
TCGTATTCGATGAAGTCTTCG     SYSMKSS        1     0
TCGTATTCGCAGCAGACTCAT     SYSQQTH        1     0
TCGTATTCGCAGCCGGCTAGG     SYSQPAR        1     0
TCGTATTCGCAGTCGCCTCCG     SYSQSPP        1     0
TCGTATTCGCATCAGCATGGT     SYSHQHG        1     0
TCGTATTCGCATCCTATTATG     SYSHPIM        1     0
TCGTATTCGCATCTGACGGCG     SYSHLTA        1     0
TCGTATTCGCCGAGTGGGCCA     SYSPSGP        1     0
TCGTATTCGCCGCATCTGCCT     SYSPHLP        1     0
TCGTATTCGCCGCCTCTGCAG     SYSPPLQ        1     0
TCGTATTCGCCGCCTGGTTCT     SYSPPGS        1     0
TCGTATTCGCCGCGTCCTAGT     SYSPRPS        1     0
TCGTATTCGCCGCTGACTTAT     SYSPLTY        1     0
TCGTATTCGCCGCTGTATTTG     SYSPLYL        1     0
TCGTATTCGCCGGCTCGGTTG     SYSPARL        1     0
TCGTATTCGCCGGTTCCTTCT     SYSPVPS        1     0
TCGTATTCGCCTATGAGGTGG     SYSPMRW        1     0
TCGTATTCGCCTCCGACGCAT     SYSPPTH        1     0
TCGTATTCGCCTGGTTTTCTG     SYSPGFL        1     0
TCGTATTCGCCTTCTGGGTCT     SYSPSGS        1     0
TCGTATTCGCGGCTTCCGACT     SYSRLPT        1     0
TCGTATTCGCGGCTTTCTTGG     SYSRLSW        1     0
TCGTATTCGCGGTATATGTAT     SYSRYMY        1     0
TCGTATTCGCGTCATATTGAG     SYSRHIE        1     0
TCGTATTCGCTGTCTAATCCT     SYSLSNP        1     0
TCGTATTCGCTTACTGTGCGG     SYSLTVR        1     0
TCGTATTCGCTTGCGGCGTAT     SYSLAAY        1     0
TCGTATTCGGAGGTGGCTATT     SYSEVAI        1     0
TCGTATTCGGATGCGAGTGTG     SYSDASV        1     0
TCGTATTCGGCGACGGCTGCG     SYSATAA        1     0
TCGTATTCGGCGCAGTTGTCG     SYSAQLS        1     0
TCGTATTCGGCGCATGTGTCT     SYSAHVS        1     0
TCGTATTCGGCGCGGGGTTCG     SYSARGS        1     0
TCGTATTCGGCGGGTCTGAAG     SYSAGLK        1     0
TCGTATTCGGCGTCTCTTCTG     SYSASLL        1     0
TCGTATTCGGCGTTTAATGGT     SYSAFNG        1     0
TCGTATTCGGCTCCTCGTCTT     SYSAPRL        1     0
TCGTATTCGGCTGATGCGACG     SYSADAT        1     0
TCGTATTCGGGGTCTCCGTGG     SYSGSPW        1     0
TCGTATTCGGGTATTCCGACT     SYSGIPT        1     0
TCGTATTCGGGTTCTCCTCCT     SYSGSPP        1     0
TCGTATTCGGTGCCGATGGGG     SYSVPMG        1     0
TCGTATTCGGTTGCGAGGCAT     SYSVARH        1     0
TCGTATTCGGTTGTGAATCGG     SYSVVNR        1     0
TCGTATTCGTATCCTTATACG     SYSYPYT        1     0
TCGTATTCGTATCCTTCGCTG     SYSYPSL        1     0
TCGTATTCGTCGCATCGTACT     SYSSHRT        1     0
TCGTATTCGTCGCCTCAGCTT     SYSSPQL        1     0
TCGTATTCGTCGCTTCCGCCT     SYSSLPP        1     0
TCGTATTCGTCTCCTAGGCTT     SYSSPRL        1     0
TCGTATTCGTGGCTTCGGCCT     SYSWLRP        1     0
TCGTATTCGTGTAAGAGTCTG     SYSCKSL        1     0
TCGTATTCGTTGTATGCTCGT     SYSLYAR        1     0
TCGTATTCGTTTGTGAATCGG     SYSFVNR        1     0
TCGTATTCTAAGACGTTGTCG     SYSKTLS        1     0
TCGTATTCTAAGTGGTTGTTT     SYSKWLF        1     0
TCGTATTCTAAGTTTCATCAG     SYSKFHQ        1     0
TCGTATTCTAATCATGCGGTG     SYSNHAV        1     0
TCGTATTCTACTCCTAAGGCT     SYSTPKA        1     0
TCGTATTCTACTCCTAGTCAT     SYSTPSH        1     0
TCGTATTCTACTGCGCGTCCT     SYSTARP        1     0
TCGTATTCTACTGCTCGTCAT     SYSTARH        1     0
TCGTATTCTAGTGATAGGTGG     SYSSDRW        1     0
TCGTATTCTATTCATCGTCCG     SYSIHRP        1     0
TCGTATTCTATTCCTAGTCCG     SYSIPSP        1     0
TCGTATTCTCAGCATTTTATG     SYSQHFM        1     0
TCGTATTCTCAGCCGATTTGT     SYSQPIC        1     0
TCGTATTCTCAGCCTCCTAAG     SYSQPPK        1     0
TCGTATTCTCAGGTTACGTCG     SYSQVTS        1     0
TCGTATTCTCATGCGCTTTTT     SYSHALF        1     0
TCGTATTCTCCGCCTAATGGG     SYSPPNG        1     0
TCGTATTCTCCGCTGGAGCCG     SYSPLEP        1     0
TCGTATTCTCCGGATGCGCTG     SYSPDAL        1     0
TCGTATTCTCCTAGGCTTTGG     SYSPRLW        1     0
TCGTATTCTCCTATTTCTTCT     SYSPISS        1     0
TCGTATTCTCCTGCTGTGCTG     SYSPAVL        1     0
TCGTATTCTCCTGGGAAGGCG     SYSPGKA        1     0
TCGTATTCTCGTCCGGCTTAG     SYSRPAQ        1     0
TCGTATTCTCGTCTGGTGTGG     SYSRLVW        1     0
TCGTATTCTCGTTCGGCTGGT     SYSRSAG        1     0
TCGTATTCTCTGACTAGTGCT     SYSLTSA        1     0
TCGTATTCTCTGTCGATGAAT     SYSLSMN        1     0
TCGTATTCTCTTACGTCGCTG     SYSLTSL        1     0
TCGTATTCTCTTCCGACTAGG     SYSLPTR        1     0
TCGTATTCTGAGGGGCCGTAT     SYSEGPY        1     0
TCGTATTCTGAGTGGACTCCT     SYSEWTP        1     0
TCGTATTCTGATCATCCTTGG     SYSDHPW        1     0
TCGTATTCTGCGACTAATCAT     SYSATNH        1     0
TCGTATTCTGCGAGGGCTTAT     SYSARAY        1     0
TCGTATTCTGGGACTGGGCAT     SYSGTGH        1     0
TCGTATTCTGGGCCGTATGAG     SYSGPYE        1     0
TCGTATTCTGTGATGAATTCG     SYSVMNS        1     0
TCGTATTCTGTTGCGGGGTCT     SYSVAGS        1     0
TCGTATTCTTATCCGCGGTTT     SYSYPRF        1     0
TCGTATTGGAAGCCTCCTCAT     SYWKPPH        1     0
TCGTATTGGAAGCCTGTTGCG     SYWKPVA        1     0
TCGTATTGGAAGCTGGCTATG     SYWKLAM        1     0
TCGTATTGGAAGGCGAGTCAT     SYWKASH        1     0
TCGTATTGGACGACGCCTATG     SYWTTPM        1     0
TCGTATTGGACGACTATGTCG     SYWTTMS        1     0
TCGTATTGGACGATGGCGCTG     SYWTMAL        1     0
TCGTATTGGACGCCGCAGCAG     SYWTPQQ        1     0
TCGTATTGGACGCCTCCGTCG     SYWTPPS        1     0
TCGTATTGGACGCCTCCGTTG     SYWTPPL        1     0
TCGTATTGGACGGTTCTTTCG     SYWTVLS        1     0
TCGTATTGGACTCTGGCGCAG     SYWTLAQ        1     0
TCGTATTGGACTGAGACGCAT     SYWTETH        1     0
TCGTATTGGAGGCATCAGTCG     SYWRHQS        1     0
TCGTATTGGAGGCTTGATATG     SYWRLDM        1     0
TCGTATTGGAGTTTGCCTAAT     SYWSLPN        1     0
TCGTATTGGCAGCATGAGCGT     SYWQHER        1     0
TCGTATTGGCAGGTTTTGGGT     SYWQVLG        1     0
TCGTATTGGCATAGTGTTCGT     SYWHSVR        1     0
TCGTATTGGCATATTCCGGCT     SYWHIPA        1     0
TCGTATTGGCATCTGGGTAAG     SYWHLGK        1     0
TCGTATTGGCCGAAGTATTCT     SYWPKYS        1     0
TCGTATTGGCCGCCGATGTAT     SYWPPMY        1     0
TCGTATTGGCCGCCTTTTCCG     SYWPPFP        1     0
TCGTATTGGCCGCGGTCGACT     SYWPRST        1     0
TCGTATTGGCCGCTTTTTCTG     SYWPLFL        1     0
TCGTATTGGCCGGCGGCGCGT     SYWPAAR        1     0
TCGTATTGGCCGGCTACTATG     SYWPATM        1     0
TCGTATTGGCCGGTGAAGATT     SYWPVKI        1     0
TCGTATTGGCCGTAGCTGACT     SYWPQLT        1     0
TCGTATTGGCCGTTGTTTACT     SYWPLFT        1     0
TCGTATTGGCCTCATTCTTCG     SYWPHSS        1     0
TCGTATTGGCCTCGGACTTGG     SYWPRTW        1     0
TCGTATTGGCCTGGTACGTCT     SYWPGTS        1     0
TCGTATTGGCCTGTTTGGTGG     SYWPVWW        1     0
TCGTATTGGCGGCCGTTTACG     SYWRPFT        1     0
TCGTATTGGCGTACGTTGCAT     SYWRTLH        1     0
TCGTATTGGCGTGTTCCGTTT     SYWRVPF        1     0
TCGTATTGGCGTTTTACGATT     SYWRFTI        1     0
TCGTATTGGCTGCCTAGGCAG     SYWLPRQ        1     0
TCGTATTGGCTGGAGCATGAG     SYWLEHE        1     0
TCGTATTGGCTTCCTACTAGT     SYWLPTS        1     0
TCGTATTGGGCGGATCTGGTG     SYWADLV        1     0
TCGTATTGGGCGTCGGATACT     SYWASDT        1     0
TCGTATTGGGCTCAGCGGTCG     SYWAQRS        1     0
TCGTATTGGGCTCCTTCTATG     SYWAPSM        1     0
TCGTATTGGGCTCGTCATGTT     SYWARHV        1     0
TCGTATTGGGCTGCTGCTAGG     SYWAAAR        1     0
TCGTATTGGGGGGTGCTTCAT     SYWGVLH        1     0
TCGTATTGGGGTGCGCCTCAT     SYWGAPH        1     0
TCGTATTGGGTGATTGAGACT     SYWVIET        1     0
TCGTATTGGTAGACGTGGACG     SYWQTWT        1     0
TCGTATTGGTAGGCGCTTTAT     SYWQALY        1     0
TCGTATTGGTATACTCCGCGT     SYWYTPR        1     0
TCGTATTGGTCGAGGAATATT     SYWSRNI        1     0
TCGTATTGGTCTTCTCCGAAT     SYWSSPN        1     0
TCGTATTGTAAGCCGACGATG     SYCKPTM        1     0
TCGTATTGTACTGCGATTCGT     SYCTAIR        1     0
TCGTATTGTAGTAAGGTGCAT     SYCSKVH        1     0
TCGTATTGTATGAGTGAGAGG     SYCMSER        1     0
TCGTATTGTATGCCTATTACG     SYCMPIT        1     0
TCGTATTGTATTCGTTGTCCT     SYCIRCP        1     0
TCGTATTGTCAGCCGGCTCCT     SYCQPAP        1     0
TCGTATTGTCATTCGCTTCTG     SYCHSLL        1     0
TCGTATTGTCCGAATGTTAGG     SYCPNVR        1     0
TCGTATTGTCTTGGTGCGCGT     SYCLGAR        1     0
TCGTATTGTGCGACGACTGTG     SYCATTV        1     0
TCGTATTGTGCGCCGATGCCG     SYCAPMP        1     0
TCGTATTGTGCGGTGATGGCG     SYCAVMA        1     0
TCGTATTGTGCTGCGGCGTCG     SYCAAAS        1     0
TCGTATTGTGCTGCTCCTAAG     SYCAAPK        1     0
TCGTATTGTGCTGTTCTTCAT     SYCAVLH        1     0
TCGTATTGTGGGCTGCCGTGT     SYCGLPC        1     0
TCGTATTGTGGTGCTGGGAGT     SYCGAGS        1     0
TCGTATTGTGTGCTGCTGGCT     SYCVLLA        1     0
TCGTATTGTGTGCTTCCTAGT     SYCVLPS        1     0
TCGTATTTGAAGCCGTTGCCT     SYLKPLP        1     0
TCGTATTTGACGCAGGTGGTT     SYLTQVV        1     0
TCGTATTTGAGTCCGAATCCG     SYLSPNP        1     0
TCGTATTTGAGTCGGGCTCAT     SYLSRAH        1     0
TCGTATTTGAGTCTGCCTACG     SYLSLPT        1     0
TCGTATTTGATTAATCCGGAG     SYLINPE        1     0
TCGTATTTGCAGAAGCTTAAG     SYLQKLK        1     0
TCGTATTTGCAGCCTTATGCT     SYLQPYA        1     0
TCGTATTTGCATCCGCTGTTG     SYLHPLL        1     0
TCGTATTTGCATTTTAGGGTT     SYLHFRV        1     0
TCGTATTTGCCGCGTCCGCCA     SYLPRPP        1     0
TCGTATTTGCCTGCGTTGCAT     SYLPALH        1     0
TCGTATTTGCCTGGGATTGCG     SYLPGIA        1     0
TCGTATTTGCCTGGTACTTTG     SYLPGTL        1     0
TCGTATTTGCGGTCTGAGGCT     SYLRSEA        1     0
TCGTATTTGCGTATTCCTCTT     SYLRIPL        1     0
TCGTATTTGGAGTCGCCGCAT     SYLESPH        1     0
TCGTATTTGGATATTCTTGCT     SYLDILA        1     0
TCGTATTTGGCGCAGCATACT     SYLAQHT        1     0
TCGTATTTGGCGCCTAATGGT     SYLAPNG        1     0
TCGTATTTGGCGGCTCGTGCT     SYLAARA        1     0
TCGTATTTGGCTGCTACTCAG     SYLAATQ        1     0
TCGTATTTGGCTGCTCGTGTT     SYLAARV        1     0
TCGTATTTGGTGGATACGTCG     SYLVDTS        1     0
TCGTATTTGGTTCCGCAGACT     SYLVPQT        1     0
TCGTATTTGTCGACGCTGCCT     SYLSTLP        1     0
TCGTATTTGTCGCTGCTTTCG     SYLSLLS        1     0
TCGTATTTGTCGGATGGTACG     SYLSDGT        1     0
TCGTATTTGTCGTCTTCTACG     SYLSSST        1     0
TCGTATTTTACGCCGCATCCT     SYFTPHP        1     0
TCGTATTTTAGGCATGTGACT     SYFRHVT        1     0
TCGTATTTTCTGATGCTGTCT     SYFLMLS        1     0
TCGTATTTTCTTTTTACTCCG     SYFLFTP        1     0
TCGTCAAAGGCGCAGCCGCTG     SSKAQPL        1     0
TCGTCAACGCTGCATCCTAGG     SSTLHPR        1     0
TCGTCAAGTGAGATTAAGAGG     SSSEIKR        1     0
TCGTCAATGGTTTCGTGGCAT     SSMVSWH        1     0
TCGTCACATCATTATGCTTCT     SSHHYAS        1     0
TCGTCACATGATAATCTGCCT     SSHDNLP        1     0
TCGTCACATTCTCCTCCGCAT     SSHSPPH        1     0
TCGTCACCGCTTCTTATGCCG     SSPLLMP        1     0
TCGTCACCTAGTCGTCCTCCG     SSPSRPP        1     0
TCGTCACCTCAGCATTTGCCT     SSPQHLP        1     0
TCGTCACCTCATGGGCTTGAG     SSPHGLE        1     0
TCGTCACTGTATTCTTCGCCT     SSLYSSP        1     0
TCGTCAGCTCGGATGCTTGAT     SSARMLD        1     0
TCGTCAGCTGCTCCGAGGTGG     SSAAPRW        1     0
TCGTCAGGGCCTCTGCATAAG     SSGPLHK        1     0
TCGTCAGGGCGTACGGCGGCT     SSGRTAA        1     0
TCGTCAGTTGATGGGGCTACT     SSVDGAT        1     0
TCGTCATATCCTGCGAGTATG     SSYPASM        1     0
TCGTCATGGATGCGGGGTTCT     SSWMRGS        1     0
TCGTCCTCGCGTTTGTGTGCG     SSSRLCA        1     0
TCGTCGAAACTTGTGAATGAT     SSKLVND        1     0
TCGTCGAACGCGCATCAGTCT     SSNAHQS        1     0
TCGTCGAAGAATCCTGCTCCG     SSKNPAP        1     0
TCGTCGAAGAATGCGGATCTT     SSKNADL        1     0
TCGTCGAAGACGGATCTGCCT     SSKTDLP        1     0
TCGTCGAAGACTATTGGTCCG     SSKTIGP        1     0
TCGTCGAAGACTCATAGTTGT     SSKTHSC        1     0
TCGTCGAAGATGAATCAGTTG     SSKMNQL        1     0
TCGTCGAAGATGCATCATCCT     SSKMHHP        1     0
TCGTCGAAGATGCCTCCTCCG     SSKMPPP        1     0
TCGTCGAAGATGGCTGTGCCT     SSKMAVP        1     0
TCGTCGAAGATGTATTTGACG     SSKMYLT        1     0
TCGTCGAAGATTACTGTTCTG     SSKITVL        1     0
TCGTCGAAGATTCTGCAGTCT     SSKILQS        1     0
TCGTCGAAGATTGGTACTTAG     SSKIGTQ        1     0
TCGTCGAAGATTGTGGATGCT     SSKIVDA        1     0
TCGTCGAAGCAGACTTTTTCG     SSKQTFS        1     0
TCGTCGAAGCAGATGTATCTT     SSKQMYL        1     0
TCGTCGAAGCAGCCGCATCCT     SSKQPHP        1     0
TCGTCGAAGCAGCTGGGTTGG     SSKQLGW        1     0
TCGTCGAAGCAGGATATGGCT     SSKQDMA        1     0
TCGTCGAAGCAGGCTAATGTG     SSKQANV        1     0
TCGTCGAAGCAGGTTACGAAG     SSKQVTK        1     0
TCGTCGAAGCATATTATGCAT     SSKHIMH        1     0
TCGTCGAAGCATCAGACTTTT     SSKHQTF        1     0
TCGTCGAAGCATGATCCGCAT     SSKHDPH        1     0
TCGTCGAAGCATGATTTGGGT     SSKHDLG        1     0
TCGTCGAAGCATGCTCATCCT     SSKHAHP        1     0
TCGTCGAAGCATGCTCCGCTT     SSKHAPL        1     0
TCGTCGAAGCATGCTGATTCT     SSKHADS        1     0
TCGTCGAAGCATGGGACTTTG     SSKHGTL        1     0
TCGTCGAAGCATGTTTGTCAG     SSKHVCQ        1     0
TCGTCGAAGCATTATCCTACG     SSKHYPT        1     0
TCGTCGAAGCATTATCCTGCT     SSKHYPA        1     0
TCGTCGAAGCCACTGTATGAT     SSKPLYD        1     0
TCGTCGAAGCCGATTCTGCCG     SSKPILP        1     0
TCGTCGAAGCCGCATTCGAGT     SSKPHSS        1     0
TCGTCGAAGCCGCTGATTTCG     SSKPLIS        1     0
TCGTCGAAGCCGCTTCATCTT     SSKPLHL        1     0
TCGTCGAAGCCGTTTACGCAG     SSKPFTQ        1     0
TCGTCGAAGCCTACGCTTGTT     SSKPTLV        1     0
TCGTCGAAGCCTACTCCGTAT     SSKPTPY        1     0
TCGTCGAAGCCTATGATGGCT     SSKPMMA        1     0
TCGTCGAAGCCTATGCATTGG     SSKPMHW        1     0
TCGTCGAAGCCTCCGTATACT     SSKPPYT        1     0
TCGTCGAAGCCTGCGCATTAT     SSKPAHY        1     0
TCGTCGAAGCCTGTTACTACG     SSKPVTT        1     0
TCGTCGAAGCCTTATAGTTAT     SSKPYSY        1     0
TCGTCGAAGCCTTCTGTGTTG     SSKPSVL        1     0
TCGTCGAAGCTGAGTGGGTCG     SSKLSGS        1     0
TCGTCGAAGCTGCAGATTATT     SSKLQII        1     0
TCGTCGAAGCTGCAGGATCAG     SSKLQDQ        1     0
TCGTCGAAGCTGCCTCATACT     SSKLPHT        1     0
TCGTCGAAGCTGCTGATTCAT     SSKLLIH        1     0
TCGTCGAAGCTGCTGCATCCG     SSKLLHP        1     0
TCGTCGAAGCTGCTGCGTTGT     SSKLLRC        1     0
TCGTCGAAGCTGCTTAATTCT     SSKLLNS        1     0
TCGTCGAAGCTGGCGATTCCT     SSKLAIP        1     0
TCGTCGAAGCTGGCTATGAAT     SSKLAMN        1     0
TCGTCGAAGCTGGTGTAGATG     SSKLVQM        1     0
TCGTCGAAGCTGTCTCCTACT     SSKLSPT        1     0
TCGTCGAAGCTTACGTTGCAG     SSKLTLQ        1     0
TCGTCGAAGCTTATGCCGTTG     SSKLMPL        1     0
TCGTCGAAGCTTATTCCTATG     SSKLIPM        1     0
TCGTCGAAGCTTCTGACTGAG     SSKLLTE        1     0
TCGTCGAAGCTTGGTCCGATG     SSKLGPM        1     0
TCGTCGAAGGAGACTGTGCTG     SSKETVL        1     0
TCGTCGAAGGAGCCGCCTGGG     SSKEPPG        1     0
TCGTCGAAGGAGCCTCCGCGT     SSKEPPR        1     0
TCGTCGAAGGAGGCGGATTCG     SSKEADS        1     0
TCGTCGAAGGAGTCGCTGCCT     SSKESLP        1     0
TCGTCGAAGGAGTTTATGTGG     SSKEFMW        1     0
TCGTCGAAGGATACTACGCCG     SSKDTTP        1     0
TCGTCGAAGGATACTCCGCAT     SSKDTPH        1     0
TCGTCGAAGGATATGATGAGG     SSKDMMR        1     0
TCGTCGAAGGATGCGGATAGT     SSKDADS        1     0
TCGTCGAAGGATGCTGCTAAG     SSKDAAK        1     0
TCGTCGAAGGATTTGCATCAT     SSKDLHH        1     0
TCGTCGAAGGCGATTAATGCT     SSKAINA        1     0
TCGTCGAAGGCGCATCTTGAG     SSKAHLE        1     0
TCGTCGAAGGCGCCGGATGTT     SSKAPDV        1     0
TCGTCGAAGGCGCCGTTTCCG     SSKAPFP        1     0
TCGTCGAAGGCGCCTTCGGCG     SSKAPSA        1     0
TCGTCGAAGGCGCTTCCTCGG     SSKALPR        1     0
TCGTCGAAGGCGCTTTTTCTG     SSKALFL        1     0
TCGTCGAAGGCGGATGCTACG     SSKADAT        1     0
TCGTCGAAGGCGTTTCAGACG     SSKAFQT        1     0
TCGTCGAAGGCTCTTACTCAT     SSKALTH        1     0
TCGTCGAAGGCTGAGCAACTT     SSKAEQL        1     0
TCGTCGAAGGCTGCGGGTTCT     SSKAAGS        1     0
TCGTCGAAGGGGATTGATCCT     SSKGIDP        1     0
TCGTCGAAGGGGCTTCCGACG     SSKGLPT        1     0
TCGTCGAAGGGGGCTGTTGTG     SSKGAVV        1     0
TCGTCGAAGGGTTATACTATG     SSKGYTM        1     0
TCGTCGAAGGTGCTTGCGCAG     SSKVLAQ        1     0
TCGTCGAAGGTGGGTCCTGGG     SSKVGPG        1     0
TCGTCGAAGGTTCCGGAGATT     SSKVPEI        1     0
TCGTCGAAGGTTCCTACTTTG     SSKVPTL        1     0
TCGTCGAAGGTTCTTACGCAT     SSKVLTH        1     0
TCGTCGAAGTATACTCCGCAT     SSKYTPH        1     0
TCGTCGAAGTATATGCTGCCG     SSKYMLP        1     0
TCGTCGAAGTATCCTGATGCT     SSKYPDA        1     0
TCGTCGAAGTATGCTCCTATG     SSKYAPM        1     0
TCGTCGAAGTATTCTCTGGCT     SSKYSLA        1     0
TCGTCGAAGTCGCAGCCTCTT     SSKSQPL        1     0
TCGTCGAAGTCTACTCCTAAT     SSKSTPN        1     0
TCGTCGAAGTCTCTGCTGATG     SSKSLLM        1     0
TCGTCGAAGTCTTATCCGAGT     SSKSYPS        1     0
TCGTCGAAGTCTTCGAGTCCG     SSKSSSP        1     0
TCGTCGAAGTCTTTTAGGACG     SSKSFRT        1     0
TCGTCGAAGTGGACGGATCTT     SSKWTDL        1     0
TCGTCGAAGTGGCCGGATCAT     SSKWPDH        1     0
TCGTCGAAGTGGCCTGAGCAT     SSKWPEH        1     0
TCGTCGAAGTGGGAGTCTGGT     SSKWESG        1     0
TCGTCGAAGTGGGTGATGCCG     SSKWVMP        1     0
TCGTCGAAGTGGGTTCATGGG     SSKWVHG        1     0
TCGTCGAAGTGTAATGATGCT     SSKCNDA        1     0
TCGTCGAAGTTGGTTACGCCG     SSKLVTP        1     0
TCGTCGAAGTTGTGGACTGGT     SSKLWTG        1     0
TCGTCGAAGTTTACGCCGCAT     SSKFTPH        1     0
TCGTCGAAGTTTACGCCGGAT     SSKFTPD        1     0
TCGTCGAATAAGCATGAGACG     SSNKHET        1     0
TCGTCGAATAAGGATAGTCAG     SSNKDSQ        1     0
TCGTCGAATAAGGCGAGTCCG     SSNKASP        1     0
TCGTCGAATAAGGTGCCGGTT     SSNKVPV        1     0
TCGTCGAATAATACTCATCAG     SSNNTHQ        1     0
TCGTCGAATAATGAGCAGAAG     SSNNEQK        1     0
TCGTCGAATAATGCGCCTCGT     SSNNAPR        1     0
TCGTCGAATAATGGGCCGACG     SSNNGPT        1     0
TCGTCGAATACGATTCCGCGG     SSNTIPR        1     0
TCGTCGAATACGCCTACGTCT     SSNTPTS        1     0
TCGTCGAATACGCGTCCTTCT     SSNTRPS        1     0
TCGTCGAATACGGCGATTATG     SSNTAIM        1     0
TCGTCGAATACGGTTCCGCCG     SSNTVPP        1     0
TCGTCGAATACGGTTGCTATT     SSNTVAI        1     0
TCGTCGAATACGGTTTCTCAT     SSNTVSH        1     0
TCGTCGAATACGTAGATTATG     SSNTQIM        1     0
TCGTCGAATACGTATCCGCAT     SSNTYPH        1     0
TCGTCGAATACGTCGATTAAG     SSNTSIK        1     0
TCGTCGAATACGTCGATTACG     SSNTSIT        1     0
TCGTCGAATACGTCTCAGTCT     SSNTSQS        1     0
TCGTCGAATACGTGGACTACT     SSNTWTT        1     0
TCGTCGAATACGTTGTGGACT     SSNTLWT        1     0
TCGTCGAATACTAATCGGATT     SSNTNRI        1     0
TCGTCGAATACTCAGGCTCCG     SSNTQAP        1     0
TCGTCGAATACTCATCTGGGT     SSNTHLG        1     0
TCGTCGAATACTGCGAATCGG     SSNTANR        1     0
TCGTCGAATACTGTGTCTGTG     SSNTVSV        1     0
TCGTCGAATAGGCTGCAGGAG     SSNRLQE        1     0
TCGTCGAATAGGGAGTTTATT     SSNREFI        1     0
TCGTCGAATAGTGCGGAGGCT     SSNSAEA        1     0
TCGTCGAATATGATGGTTGAG     SSNMMVE        1     0
TCGTCGAATATGCCGCGTACT     SSNMPRT        1     0
TCGTCGAATATGCTTTGGCAT     SSNMLWH        1     0
TCGTCGAATATTAGTTGGCTG     SSNISWL        1     0
TCGTCGAATCAGACTCCGGCT     SSNQTPA        1     0
TCGTCGAATCAGCCGCTTGCT     SSNQPLA        1     0
TCGTCGAATCAGCCTTATACT     SSNQPYT        1     0
TCGTCGAATCAGCCTTTTCCA     SSNQPFP        1     0
TCGTCGAATCAGGGGCTGGCG     SSNQGLA        1     0
TCGTCGAATCAGTCTTGGCAG     SSNQSWQ        1     0
TCGTCGAATCAGTGGAATCCT     SSNQWNP        1     0
TCGTCGAATCAGTTGCGTCAT     SSNQLRH        1     0
TCGTCGAATCATACGAACGCG     SSNHTNA        1     0
TCGTCGAATCATATTATTTTT     SSNHIIF        1     0
TCGTCGAATCATGATCAGCAT     SSNHDQH        1     0
TCGTCGAATCATGCGGTGAGT     SSNHAVS        1     0
TCGTCGAATCATGCTCGTCCT     SSNHARP        1     0
TCGTCGAATCATGTTATGAAG     SSNHVMK        1     0
TCGTCGAATCATTCTACGTAT     SSNHSTY        1     0
TCGTCGAATCATTCTCCTATT     SSNHSPI        1     0
TCGTCGAATCCAGCGTGTCTG     SSNPACL        1     0
TCGTCGAATCCGAATACTGCG     SSNPNTA        1     0
TCGTCGAATCCGATGCCTAAT     SSNPMPN        1     0
TCGTCGAATCCGCAGTTGCAT     SSNPQLH        1     0
TCGTCGAATCCGCGTCAGCAG     SSNPRQQ        1     0
TCGTCGAATCCGCTGCTTTTG     SSNPLLL        1     0
TCGTCGAATCCGGGTAGGAGT     SSNPGRS        1     0
TCGTCGAATCCGTATAAGCTT     SSNPYKL        1     0
TCGTCGAATCCGTTTCCGTAT     SSNPFPY        1     0
TCGTCGAATCCTAATTATATG     SSNPNYM        1     0
TCGTCGAATCCTACTCTTCCT     SSNPTLP        1     0
TCGTCGAATCCTCATCATTCG     SSNPHHS        1     0
TCGTCGAATCCTCCTACTTTT     SSNPPTF        1     0
TCGTCGAATCGTCATAGTGAT     SSNRHSD        1     0
TCGTCGAATCGTGATCTGTTG     SSNRDLL        1     0
TCGTCGAATCTGACGCGGATT     SSNLTRI        1     0
TCGTCGAATCTGAGTCAGATG     SSNLSQM        1     0
TCGTCGAATCTGATGGCTCCG     SSNLMAP        1     0
TCGTCGAATCTGCATCCTCCT     SSNLHPP        1     0
TCGTCGAATCTGCCGCAGCTG     SSNLPQL        1     0
TCGTCGAATCTGCCTATGCTG     SSNLPML        1     0
TCGTCGAATCTGCGGCCTAAT     SSNLRPN        1     0
TCGTCGAATCTGCGTTTTTGG     SSNLRFW        1     0
TCGTCGAATCTGCTGCTGTGG     SSNLLLW        1     0
TCGTCGAATCTGGAGGGGCGT     SSNLEGR        1     0
TCGTCGAATCTGTCTACGTCG     SSNLSTS        1     0
TCGTCGAATCTTATTACGAAT     SSNLITN        1     0
TCGTCGAATCTTCCTAAGCCG     SSNLPKP        1     0
TCGTCGAATCTTGAGATGCAT     SSNLEMH        1     0
TCGTCGAATCTTTCTCCTTCT     SSNLSPS        1     0
TCGTCGAATGAGATGTCTTGG     SSNEMSW        1     0
TCGTCGAATGAGCGGGGGTCG     SSNERGS        1     0
TCGTCGAATGAGGTTTCTGCG     SSNEVSA        1     0
TCGTCGAATGATAGTACTAAT     SSNDSTN        1     0
TCGTCGAATGATCCTCTGGCG     SSNDPLA        1     0
TCGTCGAATGATCGGCTTTAT     SSNDRLY        1     0
TCGTCGAATGATGAGGCTCTT     SSNDEAL        1     0
TCGTCGAATGATGGTTTTACG     SSNDGFT        1     0
TCGTCGAATGCGAAGGTGCCG     SSNAKVP        1     0
TCGTCGAATGCGCCGGCTCTG     SSNAPAL        1     0
TCGTCGAATGCGCTTCCGGAG     SSNALPE        1     0
TCGTCGAATGCGGAGGCGTTT     SSNAEAF        1     0
TCGTCGAATGCGGGGTTGCTT     SSNAGLL        1     0
TCGTCGAATGCGTATTGGGCG     SSNAYWA        1     0
TCGTCGAATGCTAATCCTGGT     SSNANPG        1     0
TCGTCGAATGCTAATCTTCGT     SSNANLR        1     0
TCGTCGAATGCTACGGATCAG     SSNATDQ        1     0
TCGTCGAATGCTAGTAGTTCT     SSNASSS        1     0
TCGTCGAATGCTAGTCTGTCT     SSNASLS        1     0
TCGTCGAATGCTATGCTGCCT     SSNAMLP        1     0
TCGTCGAATGCTCAGAGGTTT     SSNAQRF        1     0
TCGTCGAATGCTCCTGCTACT     SSNAPAT        1     0
TCGTCGAATGCTGCTAATGCG     SSNAANA        1     0
TCGTCGAATGGGCATAAGGCT     SSNGHKA        1     0
TCGTCGAATGGGCCTACGTGG     SSNGPTW        1     0
TCGTCGAATGGGCTGACTATT     SSNGLTI        1     0
TCGTCGAATGGTATGCATAGT     SSNGMHS        1     0
TCGTCGAATGGTCAGCCTCAT     SSNGQPH        1     0
TCGTCGAATGGTCATCGTATG     SSNGHRM        1     0
TCGTCGAATGGTCGTAATGCT     SSNGRNA        1     0
TCGTCGAATGTGACTCCTGAG     SSNVTPE        1     0
TCGTCGAATGTGATTGAGCCG     SSNVIEP        1     0
TCGTCGAATGTGCCGACGTAG     SSNVPTQ        1     0
TCGTCGAATGTTCCTGCTCGT     SSNVPAR        1     0
TCGTCGAATGTTGCTACGCCG     SSNVATP        1     0
TCGTCGAATTATAATGATTCG     SSNYNDS        1     0
TCGTCGAATTATCCGGCTGCT     SSNYPAA        1     0
TCGTCGAATTCGAATGGTTTT     SSNSNGF        1     0
TCGTCGAATTCGAGTCGTTTT     SSNSSRF        1     0
TCGTCGAATTCGGCTACTCGT     SSNSATR        1     0
TCGTCGAATTCGGCTCTGTTG     SSNSALL        1     0
TCGTCGAATTCGGCTTCTTTG     SSNSASL        1     0
TCGTCGAATTCTATGCCGCAT     SSNSMPH        1     0
TCGTCGAATTGGCGGTCGCAG     SSNWRSQ        1     0
TCGTCGAATTGGCTGTTTCGT     SSNWLFR        1     0
TCGTCGAATTGGCTTGCTCAT     SSNWLAH        1     0
TCGTCGAATTGGTCTACTATT     SSNWSTI        1     0
TCGTCGAATTGGTCTGATCGG     SSNWSDR        1     0
TCGTCGAATTGTTATCTTCGG     SSNCYLR        1     0
TCGTCGAATTTGATTAGTATG     SSNLISM        1     0
TCGTCGAATTTGCCTGAGCCT     SSNLPEP        1     0
TCGTCGAATTTTACGATTTCT     SSNFTIS        1     0
TCGTCGAATTTTCCGCGTCAT     SSNFPRH        1     0
TCGTCGACGAAGCATGGTCCT     SSTKHGP        1     0
TCGTCGACGAAGCTGCAGCCT     SSTKLQP        1     0
TCGTCGACGAAGTTGCCTTCT     SSTKLPS        1     0
TCGTCGACGAATAATGCTCCG     SSTNNAP        1     0
TCGTCGACGAATCATTCGCTT     SSTNHSL        1     0
TCGTCGACGAATGCTAGGTAT     SSTNARY        1     0
TCGTCGACGAATGGTACTCCT     SSTNGTP        1     0
TCGTCGACGAATGTTCCTTAT     SSTNVPY        1     0
TCGTCGACGACGCCTGCGCGT     SSTTPAR        1     0
TCGTCGACGACGCTGCAGTAG     SSTTLQQ        1     0
TCGTCGACGACTACTCTTCCT     SSTTTLP        1     0
TCGTCGACGACTACTCTTTCG     SSTTTLS        1     0
TCGTCGACGACTAGTCAGGGT     SSTTSQG        1     0
TCGTCGACGACTAGTTTGTAT     SSTTSLY        1     0
TCGTCGACGACTGATTTTAAG     SSTTDFK        1     0
TCGTCGACGACTGCGCGGAAT     SSTTARN        1     0
TCGTCGACGACTGCTCTTCCG     SSTTALP        1     0
TCGTCGACGACTGGTCCTCGG     SSTTGPR        1     0
TCGTCGACGAGGACTGTTCCG     SSTRTVP        1     0
TCGTCGACGAGGGCGGGGCTT     SSTRAGL        1     0
TCGTCGACGAGTACTCAGTCT     SSTSTQS        1     0
TCGTCGACGAGTCATCAGCCG     SSTSHQP        1     0
TCGTCGACGAGTCCGCTGAAT     SSTSPLN        1     0
TCGTCGACGAGTCCGCTGTAT     SSTSPLY        1     0
TCGTCGACGAGTCCGCTTCAT     SSTSPLH        1     0
TCGTCGACGAGTTATTCGGAT     SSTSYSD        1     0
TCGTCGACGAGTTTGTCTTAT     SSTSLSY        1     0
TCGTCGACGATGCAGAAGCCT     SSTMQKP        1     0
TCGTCGACGATGCCGGCTTCG     SSTMPAS        1     0
TCGTCGACGATGCTGACTCAG     SSTMLTQ        1     0
TCGTCGACGATGCTGCTTAGT     SSTMLLS        1     0
TCGTCGACGATGGCGGCGTAT     SSTMAAY        1     0
TCGTCGACGATGGTGCTGGGT     SSTMVLG        1     0
TCGTCGACGATGTATCTTACT     SSTMYLT        1     0
TCGTCGACGATTAATAAGTCG     SSTINKS        1     0
TCGTCGACGATTCCGGATTCG     SSTIPDS        1     0
TCGTCGACGATTCCTAAGGCG     SSTIPKA        1     0
TCGTCGACGATTCTGCGGAGT     SSTILRS        1     0
TCGTCGACGATTGCGTCGAGT     SSTIASS        1     0
TCGTCGACGATTGCTACGTTT     SSTIATF        1     0
TCGTCGACGATTTTGCATCTG     SSTILHL        1     0
TCGTCGACGCAGAGGCATATT     SSTQRHI        1     0
TCGTCGACGCAGAGGCATGGG     SSTQRHG        1     0
TCGTCGACGCAGAGTCTGTGG     SSTQSLW        1     0
TCGTCGACGCAGATGCAGCTT     SSTQMQL        1     0
TCGTCGACGCAGATTTCTTAT     SSTQISY        1     0
TCGTCGACGCAGCAGCATGGT     SSTQQHG        1     0
TCGTCGACGCAGCCTAATACG     SSTQPNT        1     0
TCGTCGACGCAGCCTCAGCGT     SSTQPQR        1     0
TCGTCGACGCAGCGTTATCAG     SSTQRYQ        1     0
TCGTCGACGCAGCTTGTGCAT     SSTQLVH        1     0
TCGTCGACGCAGGAGATGAGT     SSTQEMS        1     0
TCGTCGACGCAGGGTGTGGCT     SSTQGVA        1     0
TCGTCGACGCAGGTGCCGAAG     SSTQVPK        1     0
TCGTCGACGCAGGTGCTGTTT     SSTQVLF        1     0
TCGTCGACGCAGTATGCTCAG     SSTQYAQ        1     0
TCGTCGACGCATAATAGTGTT     SSTHNSV        1     0
TCGTCGACGCATACGCATTTG     SSTHTHL        1     0
TCGTCGACGCATACTAATCAT     SSTHTNH        1     0
TCGTCGACGCATACTAATTCG     SSTHTNS        1     0
TCGTCGACGCATCAGACTACG     SSTHQTT        1     0
TCGTCGACGCATCAGATTCTT     SSTHQIL        1     0
TCGTCGACGCATCAGCAGAGG     SSTHQQR        1     0
TCGTCGACGCATCCGTTGTGG     SSTHPLW        1     0
TCGTCGACGCATCCTCGGCAG     SSTHPRQ        1     0
TCGTCGACGCATCGGATTGAT     SSTHRID        1     0
TCGTCGACGCATGAGGCGCTT     SSTHEAL        1     0
TCGTCGACGCATGAGTTTAGT     SSTHEFS        1     0
TCGTCGACGCATGTTAGGACT     SSTHVRT        1     0
TCGTCGACGCATGTTCCGATG     SSTHVPM        1     0
TCGTCGACGCATTATACGATG     SSTHYTM        1     0
TCGTCGACGCATTCTCATACG     SSTHSHT        1     0
TCGTCGACGCATTTGGAGCGG     SSTHLER        1     0
TCGTCGACGCATTTTCCTCGT     SSTHFPR        1     0
TCGTCGACGCCGCAGTTGCTG     SSTPQLL        1     0
TCGTCGACGCCGCATGCTCGT     SSTPHAR        1     0
TCGTCGACGCCGCCTAATATG     SSTPPNM        1     0
TCGTCGACGCCGCCTATTAAT     SSTPPIN        1     0
TCGTCGACGCCGCCTGATACG     SSTPPDT        1     0
TCGTCGACGCCGCCTGTTACT     SSTPPVT        1     0
TCGTCGACGCCGCGGATGCAT     SSTPRMH        1     0
TCGTCGACGCCGCTGCTTGTT     SSTPLLV        1     0
TCGTCGACGCCGGAGGGGGCT     SSTPEGA        1     0
TCGTCGACGCCGGGTAATATT     SSTPGNI        1     0
TCGTCGACGCCGGGTTATCGT     SSTPGYR        1     0
TCGTCGACGCCGGGTTGGCTG     SSTPGWL        1     0
TCGTCGACGCCGGTTATGTGT     SSTPVMC        1     0
TCGTCGACGCCGGTTTCTGAT     SSTPVSD        1     0
TCGTCGACGCCGTTGGATACT     SSTPLDT        1     0
TCGTCGACGCCTACTACGCTT     SSTPTTL        1     0
TCGTCGACGCCTCATATTACT     SSTPHIT        1     0
TCGTCGACGCCTCCTATTACG     SSTPPIT        1     0
TCGTCGACGCCTCGGCATTAT     SSTPRHY        1     0
TCGTCGACGCCTCGTACGTAT     SSTPRTY        1     0
TCGTCGACGCCTCGTCCTGCT     SSTPRPA        1     0
TCGTCGACGCCTCTGCCTCGG     SSTPLPR        1     0
TCGTCGACGCCTGATCAGCCG     SSTPDQP        1     0
TCGTCGACGCCTGATCCGCAG     SSTPDPQ        1     0
TCGTCGACGCCTGCTGGGTGT     SSTPAGC        1     0
TCGTCGACGCCTTATCAGAGT     SSTPYQS        1     0
TCGTCGACGCCTTATCCTTCG     SSTPYPS        1     0
TCGTCGACGCGGCTGTTTGCT     SSTRLFA        1     0
TCGTCGACGCGGGCTCTTGAT     SSTRALD        1     0
TCGTCGACGCGGGTTCCTCAG     SSTRVPQ        1     0
TCGTCGACGCGTATTCCTCTG     SSTRIPL        1     0
TCGTCGACGCGTCTTCCGTTG     SSTRLPL        1     0
TCGTCGACGCGTGTTAATCTT     SSTRVNL        1     0
TCGTCGACGCGTTCTGTGTTT     SSTRSVF        1     0
TCGTCGACGCGTTCTTTTACT     SSTRSFT        1     0
TCGTCGACGCTGAATGTGTTG     SSTLNVL        1     0
TCGTCGACGCTGACGTGGCAT     SSTLTWH        1     0
TCGTCGACGCTGAGGAATGCT     SSTLRNA        1     0
TCGTCGACGCTGAGTTGGGGG     SSTLSWG        1     0
TCGTCGACGCTGATTATTCTG     SSTLIIL        1     0
TCGTCGACGCTGCCGAATATT     SSTLPNI        1     0
TCGTCGACGCTGCCTAGTGAG     SSTLPSE        1     0
TCGTCGACGCTGCGGCAGATT     SSTLRQI        1     0
TCGTCGACGCTGCTGGATTTG     SSTLLDL        1     0
TCGTCGACGCTGCTGGTGCCT     SSTLLVP        1     0
TCGTCGACGCTGCTGTCTGCT     SSTLLSA        1     0
TCGTCGACGCTGGATAGTCCG     SSTLDSP        1     0
TCGTCGACGCTGGCGAGTATG     SSTLASM        1     0
TCGTCGACGCTTACGAAGTAT     SSTLTKY        1     0
TCGTCGACGCTTACGGTTCAT     SSTLTVH        1     0
TCGTCGACGCTTATGTGGGCT     SSTLMWA        1     0
TCGTCGACGCTTCAGAAGAGT     SSTLQKS        1     0
TCGTCGACGCTTCCGATGCGG     SSTLPMR        1     0
TCGTCGACGCTTCCTCCTTAG     SSTLPPQ        1     0
TCGTCGACGCTTCTGAGGTCG     SSTLLRS        1     0
TCGTCGACGCTTCTGCATCCG     SSTLLHP        1     0
TCGTCGACGCTTCTGCCGCAG     SSTLLPQ        1     0
TCGTCGACGCTTCTTCCGGCT     SSTLLPA        1     0
TCGTCGACGCTTGAGACGCGG     SSTLETR        1     0
TCGTCGACGCTTGATCAGTCT     SSTLDQS        1     0
TCGTCGACGCTTGGTCCGAAG     SSTLGPK        1     0
TCGTCGACGCTTGTGCCTCAG     SSTLVPQ        1     0
TCGTCGACGGAACAGGCTCCT     SSTEQAP        1     0
TCGTCGACGGAGCAGTCTGTT     SSTEQSV        1     0
TCGTCGACGGAGCCTACTCAG     SSTEPTQ        1     0
TCGTCGACGGAGCCTCGGACT     SSTEPRT        1     0
TCGTCGACGGAGCCTGCTCAT     SSTEPAH        1     0
TCGTCGACGGAGGCGATTCTG     SSTEAIL        1     0
TCGTCGACGGAGGCGCGTACT     SSTEART        1     0
TCGTCGACGGAGGCTACTATT     SSTEATI        1     0
TCGTCGACGGATCATGCGATT     SSTDHAI        1     0
TCGTCGACGGATCCGCTGTAT     SSTDPLY        1     0
TCGTCGACGGATCCTACGTTG     SSTDPTL        1     0
TCGTCGACGGATCTTGATCTG     SSTDLDL        1     0
TCGTCGACGGATGAGAAGCCG     SSTDEKP        1     0
TCGTCGACGGATGCGCCTACG     SSTDAPT        1     0
TCGTCGACGGATGCGCGGTGG     SSTDARW        1     0
TCGTCGACGGCGCGTACTTCT     SSTARTS        1     0
TCGTCGACGGCGCTGCGTAGT     SSTALRS        1     0
TCGTCGACGGCGCTTCGGTCT     SSTALRS        1     0
TCGTCGACGGCGGCGCTTATT     SSTAALI        1     0
TCGTCGACGGCGGGTTCTCCT     SSTAGSP        1     0
TCGTCGACGGCGTGGAGTTGG     SSTAWSW        1     0
TCGTCGACGGCTACGTATGCT     SSTATYA        1     0
TCGTCGACGGCTATTTCTCCT     SSTAISP        1     0
TCGTCGACGGCTCAGCTTCAG     SSTAQLQ        1     0
TCGTCGACGGCTCCGTATCTG     SSTAPYL        1     0
TCGTCGACGGCTCCTGATGCT     SSTAPDA        1     0
TCGTCGACGGCTCGGGCGAGT     SSTARAS        1     0
TCGTCGACGGCTCGTGCGTAT     SSTARAY        1     0
TCGTCGACGGCTCGTTGGGCG     SSTARWA        1     0
TCGTCGACGGCTCGTTGTCAG     SSTARCQ        1     0
TCGTCGACGGCTCTTAAGACG     SSTALKT        1     0
TCGTCGACGGCTGCTAGTTCT     SSTAASS        1     0
TCGTCGACGGCTGCTTTTTGG     SSTAAFW        1     0
TCGTCGACGGCTTAGATGCAT     SSTAQMH        1     0
TCGTCGACGGCTTTGGCTCAG     SSTALAQ        1     0
TCGTCGACGGCTTTTCCGGAG     SSTAFPE        1     0
TCGTCGACGGGGACGGTTGCT     SSTGTVA        1     0
TCGTCGACGGGGACTAGTATG     SSTGTSM        1     0
TCGTCGACGGGGACTCTTTCT     SSTGTLS        1     0
TCGTCGACGGGTACTCATCGT     SSTGTHR        1     0
TCGTCGACGGGTCCTAAGCCT     SSTGPKP        1     0
TCGTCGACGGGTCGGCCTGCT     SSTGRPA        1     0
TCGTCGACGGGTGGGTTTCCT     SSTGGFP        1     0
TCGTCGACGGTGATTAGGAGT     SSTVIRS        1     0
TCGTCGACGGTGCATTCTTGG     SSTVHSW        1     0
TCGTCGACGGTGGCTCCTGTT     SSTVAPV        1     0
TCGTCGACGGTGTGGCATTAT     SSTVWHY        1     0
TCGTCGACGGTTAATCGTGTT     SSTVNRV        1     0
TCGTCGACGGTTACTTTTTTT     SSTVTFF        1     0
TCGTCGACGGTTAGGCCTACT     SSTVRPT        1     0
TCGTCGACGGTTCCGACGGAT     SSTVPTD        1     0
TCGTCGACGGTTCCTGTGACT     SSTVPVT        1     0
TCGTCGACGGTTGAGCTGCGG     SSTVELR        1     0
TCGTCGACGGTTTTTTCTTGG     SSTVFSW        1     0
TCGTCGACGTAGATGGCTGCT     SSTQMAA        1     0
TCGTCGACGTAGCTGACTCTG     SSTQLTL        1     0
TCGTCGACGTAGCTGAGTCTG     SSTQLSL        1     0
TCGTCGACGTAGGCGTGTTCG     SSTQACS        1     0
TCGTCGACGTATACGCCTAAG     SSTYTPK        1     0
TCGTCGACGTATCAGCAGACG     SSTYQQT        1     0
TCGTCGACGTATCATATGCGG     SSTYHMR        1     0
TCGTCGACGTATCCGATTGAT     SSTYPID        1     0
TCGTCGACGTATCCTCCTAGT     SSTYPPS        1     0
TCGTCGACGTATCTGCATGAT     SSTYLHD        1     0
TCGTCGACGTATCTGGAGCCT     SSTYLEP        1     0
TCGTCGACGTATGAGAGTCCT     SSTYESP        1     0
TCGTCGACGTATGAGCTGAGG     SSTYELR        1     0
TCGTCGACGTATGTGCCTTCG     SSTYVPS        1     0
TCGTCGACGTCGAAGCAGCTG     SSTSKQL        1     0
TCGTCGACGTCGAGTTGTTTT     SSTSSCF        1     0
TCGTCGACGTCGCAGCAGGGT     SSTSQQG        1     0
TCGTCGACGTCGCATAGGATG     SSTSHRM        1     0
TCGTCGACGTCGCATCTGGTT     SSTSHLV        1     0
TCGTCGACGTCGCCTCAGTAG     SSTSPQQ        1     0
TCGTCGACGTCGCGGCTTACT     SSTSRLT        1     0
TCGTCGACGTCGCGGCTTTCT     SSTSRLS        1     0
TCGTCGACGTCGCTTCATCGT     SSTSLHR        1     0
TCGTCGACGTCGCTTCCTCAT     SSTSLPH        1     0
TCGTCGACGTCGCTTCGTCAG     SSTSLRQ        1     0
TCGTCGACGTCGTCGGCTCCT     SSTSSAP        1     0
TCGTCGACGTCTAAGCTTCAG     SSTSKLQ        1     0
TCGTCGACGTCTACTACGCAG     SSTSTTQ        1     0
TCGTCGACGTCTCATCGGTGT     SSTSHRC        1     0
TCGTCGACGTCTCGTGGGGGT     SSTSRGG        1     0
TCGTCGACGTCTTGGGTTCCT     SSTSWVP        1     0
TCGTCGACGTGGACTGTTCCG     SSTWTVP        1     0
TCGTCGACGTGGCCTTTTCCT     SSTWPFP        1     0
TCGTCGACGTGGCTGCGTACT     SSTWLRT        1     0
TCGTCGACGTGGCTGCGTGAG     SSTWLRE        1     0
TCGTCGACGTGGCTTGCGGTT     SSTWLAV        1     0
TCGTCGACGTGGTTGCTTCGG     SSTWLLR        1     0
TCGTCGACGTGTCATACTCCG     SSTCHTP        1     0
TCGTCGACGTTGAAGACGATG     SSTLKTM        1     0
TCGTCGACGTTGACGATGGTT     SSTLTMV        1     0
TCGTCGACGTTGCAGTTGTCG     SSTLQLS        1     0
TCGTCGACGTTGCCTAAGAGT     SSTLPKS        1     0
TCGTCGACGTTGTATTCTACG     SSTLYST        1     0
TCGTCGACGTTTCAGTTGCAT     SSTFQLH        1     0
TCGTCGACGTTTCATATGAGG     SSTFHMR        1     0
TCGTCGACGTTTTATAGTGCG     SSTFYSA        1     0
TCGTCGACGTTTTTTCGTACT     SSTFFRT        1     0
TCGTCGACTAAGATTCTGCGT     SSTKILR        1     0
TCGTCGACTAAGATTGATACG     SSTKIDT        1     0
TCGTCGACTAAGCATCGGGTG     SSTKHRV        1     0
TCGTCGACTAAGTATGCTAAT     SSTKYAN        1     0
TCGTCGACTAAGTTTTGGCAT     SSTKFWH        1     0
TCGTCGACTAATATGACTACG     SSTNMTT        1     0
TCGTCGACTAATATGCTTTCG     SSTNMLS        1     0
TCGTCGACTAATCAGCAGCCG     SSTNQQP        1     0
TCGTCGACTAATCTGCGGACG     SSTNLRT        1     0
TCGTCGACTAATTCGCATGGG     SSTNSHG        1     0
TCGTCGACTAATTTGATGCAG     SSTNLMQ        1     0
TCGTCGACTAATTTGGCTATG     SSTNLAM        1     0
TCGTCGACTAATTTTCCTCCT     SSTNFPP        1     0
TCGTCGACTACGAGGCCGGGT     SSTTRPG        1     0
TCGTCGACTACGCGGCCTTCT     SSTTRPS        1     0
TCGTCGACTACGCTGTAGATT     SSTTLQI        1     0
TCGTCGACTACGCTTCCGCCG     SSTTLPP        1     0
TCGTCGACTACGGCTCATAGG     SSTTAHR        1     0
TCGTCGACTACGTTGCATCTG     SSTTLHL        1     0
TCGTCGACTACTAATCTGGCT     SSTTNLA        1     0
TCGTCGACTACTACTCTTTGG     SSTTTLW        1     0
TCGTCGACTACTCAGACTCGG     SSTTQTR        1     0
TCGTCGACTACTCATCCGGAG     SSTTHPE        1     0
TCGTCGACTACTCCTGAGCTG     SSTTPEL        1     0
TCGTCGACTACTCCTGGGTTT     SSTTPGF        1     0
TCGTCGACTACTCGTTCGCTG     SSTTRSL        1     0
TCGTCGACTACTGAGCCTGGT     SSTTEPG        1     0
TCGTCGACTAGGCAGTGGCAT     SSTRQWH        1     0
TCGTCGACTAGGCCTCTGTAT     SSTRPLY        1     0
TCGTCGACTAGGGAGATTTGG     SSTREIW        1     0
TCGTCGACTAGTAGGTCTGCT     SSTSRSA        1     0
TCGTCGACTAGTCATCGTCTT     SSTSHRL        1     0
TCGTCGACTAGTGCTCCTGTT     SSTSAPV        1     0
TCGTCGACTATGATGAGTCGT     SSTMMSR        1     0
TCGTCGACTATGCATAATACG     SSTMHNT        1     0
TCGTCGACTATGCCTACTCGG     SSTMPTR        1     0
TCGTCGACTATGCCTCCTGTT     SSTMPPV        1     0
TCGTCGACTATGGCGCTTCAT     SSTMALH        1     0
TCGTCGACTATGGGTTTTGAT     SSTMGFD        1     0
TCGTCGACTATGTGGAAGCAG     SSTMWKQ        1     0
TCGTCGACTATTAAGCGGGTT     SSTIKRV        1     0
TCGTCGACTATTGCGTATATT     SSTIAYI        1     0
TCGTCGACTATTGCTGCTCGT     SSTIAAR        1     0
TCGTCGACTATTTATCCTGTG     SSTIYPV        1     0
TCGTCGACTATTTTTCCGCCT     SSTIFPP        1     0
TCGTCGACTCAGACTCCGGCT     SSTQTPA        1     0
TCGTCGACTCAGATGATTTAT     SSTQMIY        1     0
TCGTCGACTCAGATGCATCTT     SSTQMHL        1     0
TCGTCGACTCAGCAGCATGGT     SSTQQHG        1     0
TCGTCGACTCAGCATTTTCCT     SSTQHFP        1     0
TCGTCGACTCAGCCTGTGCAG     SSTQPVQ        1     0
TCGTCGACTCAGCGGCCTTCG     SSTQRPS        1     0
TCGTCGACTCAGGCGCAGCCG     SSTQAQP        1     0
TCGTCGACTCAGGCGGTGTTG     SSTQAVL        1     0
TCGTCGACTCAGGGGCATCGG     SSTQGHR        1     0
TCGTCGACTCAGGGTACTAAT     SSTQGTN        1     0
TCGTCGACTCAGTTTTTTTTT     SSTQFFF        1     0
TCGTCGACTCATAATCCGTGG     SSTHNPW        1     0
TCGTCGACTCATCATTCTCAG     SSTHHSQ        1     0
TCGTCGACTCATCCTGGGCAT     SSTHPGH        1     0
TCGTCGACTCATCTGCTTTTT     SSTHLLF        1     0
TCGTCGACTCATCTTACGCAG     SSTHLTQ        1     0
TCGTCGACTCATCTTCCTGCG     SSTHLPA        1     0
TCGTCGACTCATGGTTTTCAT     SSTHGFH        1     0
TCGTCGACTCATGTTCTGCAT     SSTHVLH        1     0
TCGTCGACTCATTAGCTGACG     SSTHQLT        1     0
TCGTCGACTCATTGGCGTGAT     SSTHWRD        1     0
TCGTCGACTCCGAATTCTAGG     SSTPNSR        1     0
TCGTCGACTCCGACTCGGGTT     SSTPTRV        1     0
TCGTCGACTCCGCATCTGAAT     SSTPHLN        1     0
TCGTCGACTCCGCATTAGGCG     SSTPHQA        1     0
TCGTCGACTCCGCCTTCTGAG     SSTPPSE        1     0
TCGTCGACTCCGCGGCTTTTG     SSTPRLL        1     0
TCGTCGACTCCGCGTACTTCG     SSTPRTS        1     0
TCGTCGACTCCGGAGATTACT     SSTPEIT        1     0
TCGTCGACTCCGGCGTCGAAT     SSTPASN        1     0
TCGTCGACTCCGTGGCATACT     SSTPWHT        1     0
TCGTCGACTCCGTTTAAGGAT     SSTPFKD        1     0
TCGTCGACTCCGTTTCTGGAG     SSTPFLE        1     0
TCGTCGACTCCTACGCCGTAT     SSTPTPY        1     0
TCGTCGACTCCTAGGCCTTGG     SSTPRPW        1     0
TCGTCGACTCCTCCTACTATG     SSTPPTM        1     0
TCGTCGACTCCTCCTCCGTGG     SSTPPPW        1     0
TCGTCGACTCCTCCTGATATG     SSTPPDM        1     0
TCGTCGACTCCTCGTCCTCTG     SSTPRPL        1     0
TCGTCGACTCCTCGTCCTGTT     SSTPRPV        1     0
TCGTCGACTCCTCTGCTTGTT     SSTPLLV        1     0
TCGTCGACTCCTCTGTGGCTG     SSTPLWL        1     0
TCGTCGACTCCTGATTATCTG     SSTPDYL        1     0
TCGTCGACTCCTGGTTGGGCG     SSTPGWA        1     0
TCGTCGACTCCTTCGCTTCTG     SSTPSLL        1     0
TCGTCGACTCCTTGGTATATT     SSTPWYI        1     0
TCGTCGACTCGGATGTCTGCG     SSTRMSA        1     0
TCGTCGACTCGTCTGCCTGCT     SSTRLPA        1     0
TCGTCGACTCGTCTGTTTGAT     SSTRLFD        1     0
TCGTCGACTCGTGCTGGGCAT     SSTRAGH        1     0
TCGTCGACTCGTTATCAGGGT     SSTRYQG        1     0
TCGTCGACTCTGAAGTTGCTG     SSTLKLL        1     0
TCGTCGACTCTGACGCCTCCG     SSTLTPP        1     0
TCGTCGACTCTGCATACTAGG     SSTLHTR        1     0
TCGTCGACTCTGCCTCCTGGG     SSTLPPG        1     0
TCGTCGACTCTGCTGCCTGAG     SSTLLPE        1     0
TCGTCGACTCTGCTTCCTCCG     SSTLLPP        1     0
TCGTCGACTCTGGATTATCGG     SSTLDYR        1     0
TCGTCGACTCTGGTTTTGGAT     SSTLVLD        1     0
TCGTCGACTCTGTATCATACT     SSTLYHT        1     0
TCGTCGACTCTTAATGTTACT     SSTLNVT        1     0
TCGTCGACTCTTAATTATACG     SSTLNYT        1     0
TCGTCGACTCTTCATCTTCCG     SSTLHLP        1     0
TCGTCGACTCTTCTGACGCTG     SSTLLTL        1     0
TCGTCGACTCTTCTGGATACG     SSTLLDT        1     0
TCGTCGACTGAGCAGCCGTTT     SSTEQPF        1     0
TCGTCGACTGAGCCTAAGCTG     SSTEPKL        1     0
TCGTCGACTGAGCGGCTTAGG     SSTERLR        1     0
TCGTCGACTGAGCGTACTGAT     SSTERTD        1     0
TCGTCGACTGAGGCTCCTAAG     SSTEAPK        1     0
TCGTCGACTGATACTCTGAAT     SSTDTLN        1     0
TCGTCGACTGATAGGTCTTCG     SSTDRSS        1     0
TCGTCGACTGATATTCCTCGG     SSTDIPR        1     0
TCGTCGACTGATCCGCAGACT     SSTDPQT        1     0
TCGTCGACTGATCCGCTTTTT     SSTDPLF        1     0
TCGTCGACTGATCCGTTGGCG     SSTDPLA        1     0
TCGTCGACTGATCCTCTGCCT     SSTDPLP        1     0
TCGTCGACTGATGCGCCTCCT     SSTDAPP        1     0
TCGTCGACTGATGCGTCTCGG     SSTDASR        1     0
TCGTCGACTGCGAGGGGGCAT     SSTARGH        1     0
TCGTCGACTGCGATTGCGCAG     SSTAIAQ        1     0
TCGTCGACTGCGATTTTTAGT     SSTAIFS        1     0
TCGTCGACTGCGCAACCGACT     SSTAQPT        1     0
TCGTCGACTGCGCTGCTTCAT     SSTALLH        1     0
TCGTCGACTGCGCTGTATACT     SSTALYT        1     0
TCGTCGACTGCGCTGTTGTCT     SSTALLS        1     0
TCGTCGACTGCGGAGGCGCCT     SSTAEAP        1     0
TCGTCGACTGCGGCTCATGCT     SSTAAHA        1     0
TCGTCGACTGCGTATCCTGAG     SSTAYPE        1     0
TCGTCGACTGCGTGGATGTCT     SSTAWMS        1     0
TCGTCGACTGCTAAGGGTTTG     SSTAKGL        1     0
TCGTCGACTGCTCCTATTGAG     SSTAPIE        1     0
TCGTCGACTGCTCGGGATGCG     SSTARDA        1     0
TCGTCGACTGCTGCTTCGCCT     SSTAASP        1     0
TCGTCGACTGCTTCTAGTTCT     SSTASSS        1     0
TCGTCGACTGGGATTACGAAT     SSTGITN        1     0
TCGTCGACTGGGGCTTCGTGG     SSTGASW        1     0
TCGTCGACTGGGTTGCCTTTG     SSTGLPL        1     0
TCGTCGACTGGTCAGACTCGT     SSTGQTR        1     0
TCGTCGACTGGTGCGCATCGG     SSTGAHR        1     0
TCGTCGACTGGTGCGGGTTCG     SSTGAGS        1     0
TCGTCGACTGGTGGTAAGACG     SSTGGKT        1     0
TCGTCGACTGTGAAGGTGCAT     SSTVKVH        1     0
TCGTCGACTGTGCTGTATGTT     SSTVLYV        1     0
TCGTCGACTGTTCTTCGTATT     SSTVLRI        1     0
TCGTCGACTGTTGCTACGCTG     SSTVATL        1     0
TCGTCGACTGTTGGTCCTCCG     SSTVGPP        1     0
TCGTCGACTTATCCTCCTAAT     SSTYPPN        1     0
TCGTCGACTTATCTGAAGAGT     SSTYLKS        1     0
TCGTCGACTTATCTGACGCCG     SSTYLTP        1     0
TCGTCGACTTATGCTAATCAT     SSTYANH        1     0
TCGTCGACTTATTCGCTGGAT     SSTYSLD        1     0
TCGTCGACTTATTCGTCTGGT     SSTYSSG        1     0
TCGTCGACTTCGATGACTGCT     SSTSMTA        1     0
TCGTCGACTTCGCCTGAGGCG     SSTSPEA        1     0
TCGTCGACTTCGCTGCAGAAT     SSTSLQN        1     0
TCGTCGACTTCTAATCATTTG     SSTSNHL        1     0
TCGTCGACTTCTCCTGATCCG     SSTSPDP        1     0
TCGTCGACTTCTCTGGTTCTT     SSTSLVL        1     0
TCGTCGACTTCTGGGCTGCCT     SSTSGLP        1     0
TCGTCGACTTCTGGGTGTTCT     SSTSGCS        1     0
TCGTCGACTTCTGTTTGGCCT     SSTSVWP        1     0
TCGTCGACTTCTTATCCTCTG     SSTSYPL        1     0
TCGTCGACTTGGCCGCTTAAG     SSTWPLK        1     0
TCGTCGACTTGGGAGCTTGAT     SSTWELD        1     0
TCGTCGACTTTGAGTATTCAG     SSTLSIQ        1     0
TCGTCGACTTTGATGCAGCCT     SSTLMQP        1     0
TCGTCGACTTTGCGTGAGTCG     SSTLRES        1     0
TCGTCGACTTTGGCTCTGCTT     SSTLALL        1     0
TCGTCGACTTTGTATGATTCG     SSTLYDS        1     0
TCGTCGACTTTTAAGCTGCTT     SSTFKLL        1     0
TCGTCGACTTTTTCGCATTAT     SSTFSHY        1     0
TCGTCGAGGAATGCTGAGATG     SSRNAEM        1     0
TCGTCGAGGACGCCTAGTTCT     SSRTPSS        1     0
TCGTCGAGGACGCTTACGTTG     SSRTLTL        1     0
TCGTCGAGGACTACGGATTAT     SSRTTDY        1     0
TCGTCGAGGACTCTGCATGTT     SSRTLHV        1     0
TCGTCGAGGAGTACGAATCCG     SSRSTNP        1     0
TCGTCGAGGAGTCCGTATCCT     SSRSPYP        1     0
TCGTCGAGGAGTCCTGCTTAT     SSRSPAY        1     0
TCGTCGAGGATGACGGGGCCT     SSRMTGP        1     0
TCGTCGAGGATGATTGCGTTG     SSRMIAL        1     0
TCGTCGAGGATGCCGGGGGCT     SSRMPGA        1     0
TCGTCGAGGATTACGAATTTT     SSRITNF        1     0
TCGTCGAGGATTCCTGAGATT     SSRIPEI        1     0
TCGTCGAGGATTGCGCATGTG     SSRIAHV        1     0
TCGTCGAGGCAGCCGTTGCCG     SSRQPLP        1     0
TCGTCGAGGCAGGAGCATTAG     SSRQEHQ        1     0
TCGTCGAGGCAGGCTGAGATT     SSRQAEI        1     0
TCGTCGAGGCATACGATGATG     SSRHTMM        1     0
TCGTCGAGGCATGCTTCTCCG     SSRHASP        1     0
TCGTCGAGGCATGCTTGTCAG     SSRHACQ        1     0
TCGTCGAGGCATGGGGATCAG     SSRHGDQ        1     0
TCGTCGAGGCCGCCTCTTCCT     SSRPPLP        1     0
TCGTCGAGGCCGCTGTCTCCT     SSRPLSP        1     0
TCGTCGAGGCCTACTCCGATG     SSRPTPM        1     0
TCGTCGAGGCCTCCGGATTAT     SSRPPDY        1     0
TCGTCGAGGCCTCCTTCTTCG     SSRPPSS        1     0
TCGTCGAGGCCTCTGAATACT     SSRPLNT        1     0
TCGTCGAGGCCTCTGATGAAT     SSRPLMN        1     0
TCGTCGAGGCCTGCTACTTTG     SSRPATL        1     0
TCGTCGAGGCCTGCTGCTCCT     SSRPAAP        1     0
TCGTCGAGGCCTGTTAATAAT     SSRPVNN        1     0
TCGTCGAGGCTGATGTGGTCG     SSRLMWS        1     0
TCGTCGAGGCTGCCGACGATT     SSRLPTI        1     0
TCGTCGAGGCTGCCTACGGTT     SSRLPTV        1     0
TCGTCGAGGCTGCCTACTGGT     SSRLPTG        1     0
TCGTCGAGGCTGCCTCAGCTT     SSRLPQL        1     0
TCGTCGAGGCTTACTTCTGCG     SSRLTSA        1     0
TCGTCGAGGCTTGGTGCGGAT     SSRLGAD        1     0
TCGTCGAGGGAGCTTCTTGCT     SSRELLA        1     0
TCGTCGAGGGAGGTTTTTGTT     SSREVFV        1     0
TCGTCGAGGGAGTATCCTCAT     SSREYPH        1     0
TCGTCGAGGGATCTGGTTGGT     SSRDLVG        1     0
TCGTCGAGGGATGTTGCGACG     SSRDVAT        1     0
TCGTCGAGGGATTATAATCCT     SSRDYNP        1     0
TCGTCGAGGGATTTTCTTTGG     SSRDFLW        1     0
TCGTCGAGGGCGCATCTTCTT     SSRAHLL        1     0
TCGTCGAGGGCGCCTCATATG     SSRAPHM        1     0
TCGTCGAGGGCGCTGCCTCAG     SSRALPQ        1     0
TCGTCGAGGGCTCCTATGACG     SSRAPMT        1     0
TCGTCGAGGGCTGATCCTCCT     SSRADPP        1     0
TCGTCGAGGGGGATTCATCGT     SSRGIHR        1     0
TCGTCGAGGGTGACGACTTCT     SSRVTTS        1     0
TCGTCGAGGGTGGTGGCGCTG     SSRVVAL        1     0
TCGTCGAGGGTTCTGACTGAG     SSRVLTE        1     0
TCGTCGAGGGTTGATTCTAAG     SSRVDSK        1     0
TCGTCGAGGGTTGTGCCGGAG     SSRVVPE        1     0
TCGTCGAGGTATATGACTTCT     SSRYMTS        1     0
TCGTCGAGGTATATTCCGGAG     SSRYIPE        1     0
TCGTCGAGGTATGCGCTGCCT     SSRYALP        1     0
TCGTCGAGGTATGTTACTACG     SSRYVTT        1     0
TCGTCGAGGTCGCCTGGTATT     SSRSPGI        1     0
TCGTCGAGGTCGCTGCTGCAT     SSRSLLH        1     0
TCGTCGAGGTCGCTTCCTCCG     SSRSLPP        1     0
TCGTCGAGGTGGGAGCCGCCT     SSRWEPP        1     0
TCGTCGAGGTTGCCGAGTCCG     SSRLPSP        1     0
TCGTCGAGGTTGCCGCATGCT     SSRLPHA        1     0
TCGTCGAGGTTGGTTCCTAAT     SSRLVPN        1     0
TCGTCGAGGTTTCTGCTGAGT     SSRFLLS        1     0
TCGTCGAGTAAGACTGATGCT     SSSKTDA        1     0
TCGTCGAGTAAGCCGCTTCCT     SSSKPLP        1     0
TCGTCGAGTAATAATCTGCGG     SSSNNLR        1     0
TCGTCGAGTAATCCTCTTCTT     SSSNPLL        1     0
TCGTCGAGTAATTTTGCGTGC     SSSNFAC        1     0
TCGTCGAGTACGGCGCTGTCG     SSSTALS        1     0
TCGTCGAGTACGTCGTATAGG     SSSTSYR        1     0
TCGTCGAGTACGTCTTCTGCT     SSSTSSA        1     0
TCGTCGAGTACGTTGGCGTGG     SSSTLAW        1     0
TCGTCGAGTACTACGGTGACG     SSSTTVT        1     0
TCGTCGAGTACTAGGCATGAT     SSSTRHD        1     0
TCGTCGAGTACTCAGCATATT     SSSTQHI        1     0
TCGTCGAGTACTGCTCCGTCT     SSSTAPS        1     0
TCGTCGAGTACTTATGCTCCT     SSSTYAP        1     0
TCGTCGAGTAGTAGGGCTACT     SSSSRAT        1     0
TCGTCGAGTAGTCCGGATCTG     SSSSPDL        1     0
TCGTCGAGTAGTGCGCCTAAT     SSSSAPN        1     0
TCGTCGAGTAGTGCGTGGCCT     SSSSAWP        1     0
TCGTCGAGTAGTGGTGCTGAG     SSSSGAE        1     0
TCGTCGAGTAGTGTTCTTCCG     SSSSVLP        1     0
TCGTCGAGTAGTTATGGGTCG     SSSSYGS        1     0
TCGTCGAGTAGTTGTCGTCTG     SSSSCRL        1     0
TCGTCGAGTATGCCGTCTGCT     SSSMPSA        1     0
TCGTCGAGTATGCTGCCTCAG     SSSMLPQ        1     0
TCGTCGAGTCAGACTCAGGCT     SSSQTQA        1     0
TCGTCGAGTCAGCATCATGTG     SSSQHHV        1     0
TCGTCGAGTCAGCATCCGCTG     SSSQHPL        1     0
TCGTCGAGTCAGCCGCCTTCT     SSSQPPS        1     0
TCGTCGAGTCAGCCGGAGACG     SSSQPET        1     0
TCGTCGAGTCAGCCTACTACT     SSSQPTT        1     0
TCGTCGAGTCAGCCTCAGCAG     SSSQPQQ        1     0
TCGTCGAGTCAGTTGATGCTG     SSSQLML        1     0
TCGTCGAGTCATACGGTTCCG     SSSHTVP        1     0
TCGTCGAGTCATCCGTTTCCT     SSSHPFP        1     0
TCGTCGAGTCATCCTCATTCG     SSSHPHS        1     0
TCGTCGAGTCATTGGCCGCAT     SSSHWPH        1     0
TCGTCGAGTCATTTGGATATG     SSSHLDM        1     0
TCGTCGAGTCCGATTACTCCG     SSSPITP        1     0
TCGTCGAGTCCGCCGTCTCCG     SSSPPSP        1     0
TCGTCGAGTCCGCTGCTTTCG     SSSPLLS        1     0
TCGTCGAGTCCGCTGTCGTCT     SSSPLSS        1     0
TCGTCGAGTCCGCTTCTTAAG     SSSPLLK        1     0
TCGTCGAGTCCGGAGCCTGTG     SSSPEPV        1     0
TCGTCGAGTCCGGCTACGGCT     SSSPATA        1     0
TCGTCGAGTCCGGCTACTTCT     SSSPATS        1     0
TCGTCGAGTCCGGTGGCTACT     SSSPVAT        1     0
TCGTCGAGTCCGGTTCAGCTT     SSSPVQL        1     0
TCGTCGAGTCCTAGGACTGAT     SSSPRTD        1     0
TCGTCGAGTCCTAGGCAGCTT     SSSPRQL        1     0
TCGTCGAGTCCTAGTGCGTTT     SSSPSAF        1     0
TCGTCGAGTCCTCAGATTCGT     SSSPQIR        1     0
TCGTCGAGTCCTCGGCTTTTG     SSSPRLL        1     0
TCGTCGAGTCCTCGGTTGGCT     SSSPRLA        1     0
TCGTCGAGTCCTGCTCCTGGT     SSSPAPG        1     0
TCGTCGAGTCCTGGTCTTGTG     SSSPGLV        1     0
TCGTCGAGTCCTGTTCGGCTT     SSSPVRL        1     0
TCGTCGAGTCCTTCTATTGCT     SSSPSIA        1     0
TCGTCGAGTCCTTTACATTAT     SSSPLHY        1     0
TCGTCGAGTCGTCCTCCTGCG     SSSRPPA        1     0
TCGTCGAGTCGTCCTGCTATT     SSSRPAI        1     0
TCGTCGAGTCGTGTTGCGTGG     SSSRVAW        1     0
TCGTCGAGTCTGAAGAATAAT     SSSLKNN        1     0
TCGTCGAGTCTGAGTCAGCCG     SSSLSQP        1     0
TCGTCGAGTCTGCAGTTGCCG     SSSLQLP        1     0
TCGTCGAGTCTGCTTAATGTT     SSSLLNV        1     0
TCGTCGAGTCTGGTTAGGTCT     SSSLVRS        1     0
TCGTCGAGTCTGTCTCCTTCT     SSSLSPS        1     0
TCGTCGAGTCTGTGGCAGCGT     SSSLWQR        1     0
TCGTCGAGTCTGTTGACTATG     SSSLLTM        1     0
TCGTCGAGTCTGTTGATTGGG     SSSLLIG        1     0
TCGTCGAGTCTTCCTATGTGT     SSSLPMC        1     0
TCGTCGAGTCTTCCTTTGTCT     SSSLPLS        1     0
TCGTCGAGTCTTGCGCTGCCT     SSSLALP        1     0
TCGTCGAGTCTTTCGCCGACT     SSSLSPT        1     0
TCGTCGAGTGCGACGCCTAAT     SSSATPN        1     0
TCGTCGAGTGCGCATAGGCAT     SSSAHRH        1     0
TCGTCGAGTGCGCCGTCTAAG     SSSAPSK        1     0
TCGTCGAGTGCGCCTAGGCCG     SSSAPRP        1     0
TCGTCGAGTGCGCTTATTCAG     SSSALIQ        1     0
TCGTCGAGTGCGCTTGCTGAT     SSSALAD        1     0
TCGTCGAGTGCGGGTTCGGAG     SSSAGSE        1     0
TCGTCGAGTGCGGGTTGGTTG     SSSAGWL        1     0
TCGTCGAGTGCGGTTATTTCG     SSSAVIS        1     0
TCGTCGAGTGCGTCTTGGTGG     SSSASWW        1     0
TCGTCGAGTGGGCCGCATCAT     SSSGPHH        1     0
TCGTCGAGTGGGCTGGATTCG     SSSGLDS        1     0
TCGTCGAGTGGTCTGCAGGGG     SSSGLQG        1     0
TCGTCGAGTGTGCCTTCGCAT     SSSVPSH        1     0
TCGTCGAGTGTGCTTATGGGG     SSSVLMG        1     0
TCGTCGAGTGTGCTTCTGACT     SSSVLLT        1     0
TCGTCGAGTGTGTATCTTGTT     SSSVYLV        1     0
TCGTCGAGTGTTAATGGGCAT     SSSVNGH        1     0
TCGTCGAGTGTTAGGCCTTAT     SSSVRPY        1     0
TCGTCGAGTGTTTATACTCCG     SSSVYTP        1     0
TCGTCGAGTTATGTGGGTAAT     SSSYVGN        1     0
TCGTCGAGTTATTTTTCTCCT     SSSYFSP        1     0
TCGTCGAGTTCGGCTCCGCGT     SSSSAPR        1     0
TCGTCGAGTTCTACTGAGCGG     SSSSTER        1     0
TCGTCGAGTTCTCATCCTGAG     SSSSHPE        1     0
TCGTCGAGTTCTCCTGGGCAG     SSSSPGQ        1     0
TCGTCGAGTTGGCCTCAGGCT     SSSWPQA        1     0
TCGTCGAGTTGGCTGGTTGTG     SSSWLVV        1     0
TCGTCGAGTTGGTTGCCTTGT     SSSWLPC        1     0
TCGTCGAGTTGTAGGGCTGAT     SSSCRAD        1     0
TCGTCGAGTTTTGAGACTCAG     SSSFETQ        1     0
TCGTCGATGAAGCAGAGTGCG     SSMKQSA        1     0
TCGTCGATGAAGCATGCTCCT     SSMKHAP        1     0
TCGTCGATGAAGGATACTATT     SSMKDTI        1     0
TCGTCGATGAAGGCGCTTGCG     SSMKALA        1     0
TCGTCGATGAATACTGATGCG     SSMNTDA        1     0
TCGTCGATGAATAGGCATGTG     SSMNRHV        1     0
TCGTCGATGAATCATTCTTCT     SSMNHSS        1     0
TCGTCGATGAATCCGGCTGAG     SSMNPAE        1     0
TCGTCGATGAATCTGCTGCGG     SSMNLLR        1     0
TCGTCGATGAATGATCAGCTG     SSMNDQL        1     0
TCGTCGATGAATGCGGTGTAT     SSMNAVY        1     0
TCGTCGATGAATGCTCAGCAG     SSMNAQQ        1     0
TCGTCGATGAATGCTGAGTCT     SSMNAES        1     0
TCGTCGATGACGGGGTGGAGT     SSMTGWS        1     0
TCGTCGATGACGGGTAAGCCG     SSMTGKP        1     0
TCGTCGATGACGTCTCTTGGT     SSMTSLG        1     0
TCGTCGATGACGTTGACGTTG     SSMTLTL        1     0
TCGTCGATGACTACGTTTTTT     SSMTTFF        1     0
TCGTCGATGACTAGTTTGCCT     SSMTSLP        1     0
TCGTCGATGACTCCGCGGCAG     SSMTPRQ        1     0
TCGTCGATGACTCCTGCTACG     SSMTPAT        1     0
TCGTCGATGACTCGTTTTCCT     SSMTRFP        1     0
TCGTCGATGACTTCTTTTACG     SSMTSFT        1     0
TCGTCGATGAGGAGTCCTCCT     SSMRSPP        1     0
TCGTCGATGAGTCGGATGCAT     SSMSRMH        1     0
TCGTCGATGAGTGTGATGTGG     SSMSVMW        1     0
TCGTCGATGAGTTGGCTGCCT     SSMSWLP        1     0
TCGTCGATGATGCAGAATAAG     SSMMQNK        1     0
TCGTCGATGATGCCTTGGTAT     SSMMPWY        1     0
TCGTCGATGATGCGGTTGCCG     SSMMRLP        1     0
TCGTCGATGATTAATCTGCTG     SSMINLL        1     0
TCGTCGATGATTACGCTTCAT     SSMITLH        1     0
TCGTCGATGATTACTGCGAAG     SSMITAK        1     0
TCGTCGATGATTCCTCCGCAT     SSMIPPH        1     0
TCGTCGATGATTGCTAGTTCG     SSMIASS        1     0
TCGTCGATGATTGGGCCGGTG     SSMIGPV        1     0
TCGTCGATGATTGTTTGGCAT     SSMIVWH        1     0
TCGTCGATGATTTATAAGTCG     SSMIYKS        1     0
TCGTCGATGCAGAGGTCTAAT     SSMQRSN        1     0
TCGTCGATGCAGAGTCCTACT     SSMQSPT        1     0
TCGTCGATGCAGAGTCCTCAT     SSMQSPH        1     0
TCGTCGATGCAGAGTTGTCCT     SSMQSCP        1     0
TCGTCGATGCAGCAGCAGACT     SSMQQQT        1     0
TCGTCGATGCAGCATATTATG     SSMQHIM        1     0
TCGTCGATGCAGCATGCTCTT     SSMQHAL        1     0
TCGTCGATGCAGCGTCATACT     SSMQRHT        1     0
TCGTCGATGCAGCGTCCTAGT     SSMQRPS        1     0
TCGTCGATGCAGCTTCGTAAG     SSMQLRK        1     0
TCGTCGATGCAGGATCTGTTG     SSMQDLL        1     0
TCGTCGATGCAGGGTTATTGG     SSMQGYW        1     0
TCGTCGATGCAGTGGATTCAG     SSMQWIQ        1     0
TCGTCGATGCATACGCCTAGT     SSMHTPS        1     0
TCGTCGATGCATACGTCGTAT     SSMHTSY        1     0
TCGTCGATGCATACTTATGTT     SSMHTYV        1     0
TCGTCGATGCATCATGAGCCG     SSMHHEP        1     0
TCGTCGATGCATCCGAGGCCG     SSMHPRP        1     0
TCGTCGATGCATCCGGCTGAG     SSMHPAE        1     0
TCGTCGATGCATCGGGCTCAG     SSMHRAQ        1     0
TCGTCGATGCATGGGGCTTCT     SSMHGAS        1     0
TCGTCGATGCATGGTCCTCCT     SSMHGPP        1     0
TCGTCGATGCATGGTCGTCTT     SSMHGRL        1     0
TCGTCGATGCATGTGGCTACG     SSMHVAT        1     0
TCGTCGATGCATTATGCTCCG     SSMHYAP        1     0
TCGTCGATGCATTCGGCTGAT     SSMHSAD        1     0
TCGTCGATGCATTGGCATCCG     SSMHWHP        1     0
TCGTCGATGCCGATTACGGGG     SSMPITG        1     0
TCGTCGATGCCGATTCATACG     SSMPIHT        1     0
TCGTCGATGCCGCGGTTTAGT     SSMPRFS        1     0
TCGTCGATGCCGCGTGCGAAT     SSMPRAN        1     0
TCGTCGATGCCGCTTTGGTAG     SSMPLWQ        1     0
TCGTCGATGCCGGAGACTCGG     SSMPETR        1     0
TCGTCGATGCCGGCTAGGACT     SSMPART        1     0
TCGTCGATGCCGGTTGATATT     SSMPVDI        1     0
TCGTCGATGCCTACTACGTTT     SSMPTTF        1     0
TCGTCGATGCCTCATTATATG     SSMPHYM        1     0
TCGTCGATGCCTCGTATTGCG     SSMPRIA        1     0
TCGTCGATGCCTCGTTGTCTT     SSMPRCL        1     0
TCGTCGATGCCTGATCGTCTG     SSMPDRL        1     0
TCGTCGATGCCTGCTTTTCCG     SSMPAFP        1     0
TCGTCGATGCCTGGGCGTCAT     SSMPGRH        1     0
TCGTCGATGCCTTCGTATAAG     SSMPSYK        1     0
TCGTCGATGCCTTTGAAGAAG     SSMPLKK        1     0
TCGTCGATGCGGATGCCTTCG     SSMRMPS        1     0
TCGTCGATGCGGCCTAATACT     SSMRPNT        1     0
TCGTCGATGCGGTTGCTGCCT     SSMRLLP        1     0
TCGTCGATGCGTCTTTCTGGT     SSMRLSG        1     0
TCGTCGATGCGTGCGTATAGT     SSMRAYS        1     0
TCGTCGATGCGTTTTGCTTCG     SSMRFAS        1     0
TCGTCGATGCTGAAGGTGACT     SSMLKVT        1     0
TCGTCGATGCTGACTATTTCT     SSMLTIS        1     0
TCGTCGATGCTGAGTCTTGCT     SSMLSLA        1     0
TCGTCGATGCTGATGGATGGT     SSMLMDG        1     0
TCGTCGATGCTGATTGCGGCG     SSMLIAA        1     0
TCGTCGATGCTGATTTCTAGT     SSMLISS        1     0
TCGTCGATGCTGCAGGTGGTG     SSMLQVV        1     0
TCGTCGATGCTGCATTTTAAG     SSMLHFK        1     0
TCGTCGATGCTGCCTACGCGG     SSMLPTR        1     0
TCGTCGATGCTGCCTTCTATT     SSMLPSI        1     0
TCGTCGATGCTGCTTTCGAAT     SSMLLSN        1     0
TCGTCGATGCTGGATAAGGAT     SSMLDKD        1     0
TCGTCGATGCTGGCTTTTCCT     SSMLAFP        1     0
TCGTCGATGCTGGTGCAGCCT     SSMLVQP        1     0
TCGTCGATGCTGTTGGTTTCT     SSMLLVS        1     0
TCGTCGATGCTGTTGTGTTGT     SSMLLCC        1     0
TCGTCGATGCTTAAGGTTCAT     SSMLKVH        1     0
TCGTCGATGCTTACGTATACT     SSMLTYT        1     0
TCGTCGATGCTTACGTATCCT     SSMLTYP        1     0
TCGTCGATGCTTATGCCGCTG     SSMLMPL        1     0
TCGTCGATGCTTCCTGTGCGT     SSMLPVR        1     0
TCGTCGATGCTTCGGACTCCG     SSMLRTP        1     0
TCGTCGATGCTTCGGTCGACT     SSMLRST        1     0
TCGTCGATGCTTCTGCAGGAT     SSMLLQD        1     0
TCGTCGATGCTTCTTAGGCCT     SSMLLRP        1     0
TCGTCGATGCTTCTTATTAGT     SSMLLIS        1     0
TCGTCGATGCTTGATTAGGTT     SSMLDQV        1     0
TCGTCGATGCTTGCTACTTTT     SSMLATF        1     0
TCGTCGATGGAGCAGCAGCGT     SSMEQQR        1     0
TCGTCGATGGAGCCGAGGACG     SSMEPRT        1     0
TCGTCGATGGATCCGCCTCCT     SSMDPPP        1     0
TCGTCGATGGATCGTAAGCCG     SSMDRKP        1     0
TCGTCGATGGATGATGAGTAT     SSMDDEY        1     0
TCGTCGATGGCGACGCGGTGC     SSMATRC        1     0
TCGTCGATGGCGAGGAATACG     SSMARNT        1     0
TCGTCGATGGCGCGTTGGCAT     SSMARWH        1     0
TCGTCGATGGCGCTTAGTGGT     SSMALSG        1     0
TCGTCGATGGCGTTGGATCGG     SSMALDR        1     0
TCGTCGATGGCTAGTGATCTG     SSMASDL        1     0
TCGTCGATGGCTATTGCAATG     SSMAIAM        1     0
TCGTCGATGGCTCGGGCGCTT     SSMARAL        1     0
TCGTCGATGGCTGAGGCGTTT     SSMAEAF        1     0
TCGTCGATGGCTGCGATTTTG     SSMAAIL        1     0
TCGTCGATGGCTTATGTTAAT     SSMAYVN        1     0
TCGTCGATGGGTAAGCCGCAT     SSMGKPH        1     0
TCGTCGATGGGTATGCCTATG     SSMGMPM        1     0
TCGTCGATGGGTTGTTTTGCT     SSMGCFA        1     0
TCGTCGATGGTGACTACGGTT     SSMVTTV        1     0
TCGTCGATGGTGCATCGTATG     SSMVHRM        1     0
TCGTCGATGGTGTCGTTGCAG     SSMVSLQ        1     0
TCGTCGATGGTGTTTAGTCCT     SSMVFSP        1     0
TCGTCGATGGTTGTGCTTCTT     SSMVVLL        1     0
TCGTCGATGGTTTGGATGGAT     SSMVWMD        1     0
TCGTCGATGTAGATTCCTTCG     SSMQIPS        1     0
TCGTCGATGTATAATTCGCAG     SSMYNSQ        1     0
TCGTCGATGTATCAGTCTTAT     SSMYQSY        1     0
TCGTCGATGTATCTGAATGCT     SSMYLNA        1     0
TCGTCGATGTATCTGATTTCT     SSMYLIS        1     0
TCGTCGATGTATCTTTATCTG     SSMYLYL        1     0
TCGTCGATGTATGAGATGAAT     SSMYEMN        1     0
TCGTCGATGTATGGTCGTCTT     SSMYGRL        1     0
TCGTCGATGTATGTGGCTTCT     SSMYVAS        1     0
TCGTCGATGTATTCGATGCAT     SSMYSMH        1     0
TCGTCGATGTCGAGTCGTCCT     SSMSSRP        1     0
TCGTCGATGTCGCAGTGGCGG     SSMSQWR        1     0
TCGTCGATGTCGCATAATGCT     SSMSHNA        1     0
TCGTCGATGTCGCATAGTAAG     SSMSHSK        1     0
TCGTCGATGTCGCATATGAAG     SSMSHMK        1     0
TCGTCGATGTCGCGTACTCAT     SSMSRTH        1     0
TCGTCGATGTCGCTGCGGTAT     SSMSLRY        1     0
TCGTCGATGTCGGCGGCTTGT     SSMSAAC        1     0
TCGTCGATGTCGGGGTGGCCG     SSMSGWP        1     0
TCGTCGATGTCGTCTACGGCT     SSMSSTA        1     0
TCGTCGATGTCGTCTTCTTCG     SSMSSSS        1     0
TCGTCGATGTCTAGTGATCCG     SSMSSDP        1     0
TCGTCGATGTCTAGTGGGTCG     SSMSSGS        1     0
TCGTCGATGTCTTATGCGGAT     SSMSYAD        1     0
TCGTCGATGTGGACTCCGGAT     SSMWTPD        1     0
TCGTCGATGTGGCGTATTGTT     SSMWRIV        1     0
TCGTCGATGTGTTTTCATAGG     SSMCFHR        1     0
TCGTCGATGTTGACTATGGCG     SSMLTMA        1     0
TCGTCGATGTTGATGTATTTT     SSMLMYF        1     0
TCGTCGATGTTGCCTCTTCCG     SSMLPLP        1     0
TCGTCGATGTTGCTTCCTCAT     SSMLLPH        1     0
TCGTCGATGTTGTTTATGCGT     SSMLFMR        1     0
TCGTCGATGTTGTTTCTTGCT     SSMLFLA        1     0
TCGTCGATGTTTATTGGGTCG     SSMFIGS        1     0
TCGTCGATGTTTCCTACGTTG     SSMFPTL        1     0
TCGTCGATTAAGTCGCTGATT     SSIKSLI        1     0
TCGTCGATTAATCAGATGACT     SSINQMT        1     0
TCGTCGATTAATCCGCTGCTG     SSINPLL        1     0
TCGTCGATTAATCGTTTGGGT     SSINRLG        1     0
TCGTCGATTAATGCTATGTCG     SSINAMS        1     0
TCGTCGATTACGAAGAAGATT     SSITKKI        1     0
TCGTCGATTACGCGTCCGTTG     SSITRPL        1     0
TCGTCGATTACGGTGACTCCT     SSITVTP        1     0
TCGTCGATTACGGTTGATGGT     SSITVDG        1     0
TCGTCGATTACTCCGTCTTTT     SSITPSF        1     0
TCGTCGATTACTCTTGCTCCT     SSITLAP        1     0
TCGTCGATTACTGCGATGCAG     SSITAMQ        1     0
TCGTCGATTAGGAGTGCTCCG     SSIRSAP        1     0
TCGTCGATTAGGCTTACTCAT     SSIRLTH        1     0
TCGTCGATTAGGGCTACGATG     SSIRATM        1     0
TCGTCGATTAGGTCTACTTCG     SSIRSTS        1     0
TCGTCGATTATGCCGCCTGCT     SSIMPPA        1     0
TCGTCGATTATGTCTACTATT     SSIMSTI        1     0
TCGTCGATTATGTTTTCTCTG     SSIMFSL        1     0
TCGTCGATTATTCTGCAGGTG     SSIILQV        1     0
TCGTCGATTATTCTGCTTCCG     SSIILLP        1     0
TCGTCGATTCAGGAGCCTCCT     SSIQEPP        1     0
TCGTCGATTCAGGCTCCTCTG     SSIQAPL        1     0
TCGTCGATTCAGGCTGATGAG     SSIQADE        1     0
TCGTCGATTCAGGTGCCGGCG     SSIQVPA        1     0
TCGTCGATTCAGTTGGCTCCG     SSIQLAP        1     0
TCGTCGATTCATAGTGAGCGT     SSIHSER        1     0
TCGTCGATTCATCCTCCGCCG     SSIHPPP        1     0
TCGTCGATTCATGCGATTATG     SSIHAIM        1     0
TCGTCGATTCATGCGCCTACG     SSIHAPT        1     0
TCGTCGATTCATGTGCTTTCG     SSIHVLS        1     0
TCGTCGATTCATTATCTGGGT     SSIHYLG        1     0
TCGTCGATTCATTCGCAGTTG     SSIHSQL        1     0
TCGTCGATTCATTCTAGGCCT     SSIHSRP        1     0
TCGTCGATTCCGCCTTGGGAT     SSIPPWD        1     0
TCGTCGATTCCGGTGGCGCAT     SSIPVAH        1     0
TCGTCGATTCCTATTCCGGAG     SSIPIPE        1     0
TCGTCGATTCCTGGTCGGACG     SSIPGRT        1     0
TCGTCGATTCCTTATCCTCCT     SSIPYPP        1     0
TCGTCGATTCCTTCGCGGTAT     SSIPSRY        1     0
TCGTCGATTCGGACGAATTTG     SSIRTNL        1     0
TCGTCGATTCGGCTTGTTCAT     SSIRLVH        1     0
TCGTCGATTCGTGTGACTGGG     SSIRVTG        1     0
TCGTCGATTCTGAGTCTTTGG     SSILSLW        1     0
TCGTCGATTCTGATTGCTCCT     SSILIAP        1     0
TCGTCGATTCTGCCGATGCAT     SSILPMH        1     0
TCGTCGATTCTTAATATGCCG     SSILNMP        1     0
TCGTCGATTCTTCGTCCGTAT     SSILRPY        1     0
TCGTCGATTCTTCTGCCGTGG     SSILLPW        1     0
TCGTCGATTCTTTGGAGTCGG     SSILWSR        1     0
TCGTCGATTGAGAAGTTGCAT     SSIEKLH        1     0
TCGTCGATTGAGGGTAAGAGG     SSIEGKR        1     0
TCGTCGATTGAGTTGGTTGCG     SSIELVA        1     0
TCGTCGATTGATAAGAGTTCG     SSIDKSS        1     0
TCGTCGATTGATCCGTATGGG     SSIDPYG        1     0
TCGTCGATTGATGTGAGTAAG     SSIDVSK        1     0
TCGTCGATTGATTGTATGTTT     SSIDCMF        1     0
TCGTCGATTGCGCCTATGTGT     SSIAPMC        1     0
TCGTCGATTGCGTATGCGCTG     SSIAYAL        1     0
TCGTCGATTGCGTGGAAGCCG     SSIAWKP        1     0
TCGTCGATTGCTATTATTAGT     SSIAIIS        1     0
TCGTCGATTGCTCCTTTGCCT     SSIAPLP        1     0
TCGTCGATTGCTGCTCTTTGG     SSIAALW        1     0
TCGTCGATTGGGCCTGTGCGT     SSIGPVR        1     0
TCGTCGATTGGTCTGTCGATG     SSIGLSM        1     0
TCGTCGATTGTGCCGCGGGAT     SSIVPRD        1     0
TCGTCGATTGTGTATTCGAGT     SSIVYSS        1     0
TCGTCGATTGTGTCTACTCAT     SSIVSTH        1     0
TCGTCGATTGTTATGCCGCGG     SSIVMPR        1     0
TCGTCGATTTAGGCGAATCCG     SSIQANP        1     0
TCGTCGATTTATACTAAGAGG     SSIYTKR        1     0
TCGTCGATTTCGAGGCCTGTT     SSISRPV        1     0
TCGTCGATTTCGGCTATGCAG     SSISAMQ        1     0
TCGTCGATTTCGTTTTCTCCG     SSISFSP        1     0
TCGTCGATTTCTACGCCGCCT     SSISTPP        1     0
TCGTCGATTTCTTCACCTGAT     SSISSPD        1     0
TCGTCGATTTCTTGGCTTCAT     SSISWLH        1     0
TCGTCGATTTGGGGCCATCAT     SSIWGHH        1     0
TCGTCGATTTGGGGGTATAAT     SSIWGYN        1     0
TCGTCGATTTGTATGCCTCGT     SSICMPR        1     0
TCGTCGATTTGTTTGTCTACG     SSICLST        1     0
TCGTCGATTTTGCCGTCTTCG     SSILPSS        1     0
TCGTCGATTTTGCCTGTTCCT     SSILPVP        1     0
TCGTCGATTTTGGCTCGGTAT     SSILARY        1     0
TCGTCGCAAATGATGAGTCAT     SSQMMSH        1     0
TCGTCGCAACATACTAGTGCT     SSQHTSA        1     0
TCGTCGCAACTTCCTCGTTCT     SSQLPRS        1     0
TCGTCGCACGAGAGGCCTAAT     SSHERPN        1     0
TCGTCGCAGAAGCAGCTTTCG     SSQKQLS        1     0
TCGTCGCAGAAGCAGTGTTTG     SSQKQCL        1     0
TCGTCGCAGAAGCATCCGTAT     SSQKHPY        1     0
TCGTCGCAGAAGGGGCATCAG     SSQKGHQ        1     0
TCGTCGCAGAAGGGGCCGCCT     SSQKGPP        1     0
TCGTCGCAGAAGGTTAAGCTG     SSQKVKL        1     0
TCGTCGCAGAATAATAATACT     SSQNNNT        1     0
TCGTCGCAGAATAATAGTTAT     SSQNNSY        1     0
TCGTCGCAGAATAATCTGACT     SSQNNLT        1     0
TCGTCGCAGAATCAGCATAAG     SSQNQHK        1     0
TCGTCGCAGAATCAGCGTCAT     SSQNQRH        1     0
TCGTCGCAGAATCAGCGTGTT     SSQNQRV        1     0
TCGTCGCAGAATCATCCTCCG     SSQNHPP        1     0
TCGTCGCAGAATCCGGCGGCT     SSQNPAA        1     0
TCGTCGCAGAATCTGACTTTG     SSQNLTL        1     0
TCGTCGCAGAATCTGCAGTAT     SSQNLQY        1     0
TCGTCGCAGAATCTGCGTACT     SSQNLRT        1     0
TCGTCGCAGAATGCGGCGCGG     SSQNAAR        1     0
TCGTCGCAGAATGCTACGTCG     SSQNATS        1     0
TCGTCGCAGAATGGGATGTCG     SSQNGMS        1     0
TCGTCGCAGAATTAGACGCTG     SSQNQTL        1     0
TCGTCGCAGAATTCGATGGCT     SSQNSMA        1     0
TCGTCGCAGACGATGGGGCTG     SSQTMGL        1     0
TCGTCGCAGACGCCTCGGCTT     SSQTPRL        1     0
TCGTCGCAGACGTATCGTACT     SSQTYRT        1     0
TCGTCGCAGACGTATCGTCCT     SSQTYRP        1     0
TCGTCGCAGACTAAGGTGATG     SSQTKVM        1     0
TCGTCGCAGACTAATTTTCGT     SSQTNFR        1     0
TCGTCGCAGACTACTCCTGGG     SSQTTPG        1     0
TCGTCGCAGACTACTGGTTCG     SSQTTGS        1     0
TCGTCGCAGACTATTCTGGCG     SSQTILA        1     0
TCGTCGCAGACTCATCAGCGT     SSQTHQR        1     0
TCGTCGCAGACTCATGAGCCT     SSQTHEP        1     0
TCGTCGCAGACTGAGAGTTCG     SSQTESS        1     0
TCGTCGCAGACTGCTTATGCT     SSQTAYA        1     0
TCGTCGCAGACTGCTTCTCCT     SSQTASP        1     0
TCGTCGCAGACTGCTTTGGTT     SSQTALV        1     0
TCGTCGCAGACTGTTATGCTT     SSQTVML        1     0
TCGTCGCAGACTGTTCTTTAT     SSQTVLY        1     0
TCGTCGCAGAGGCATAATCTG     SSQRHNL        1     0
TCGTCGCAGAGGCCTACGTTT     SSQRPTF        1     0
TCGTCGCAGAGGGATGATAGG     SSQRDDR        1     0
TCGTCGCAGAGGGCTCTTCAT     SSQRALH        1     0
TCGTCGCAGAGGTCTACTCCG     SSQRSTP        1     0
TCGTCGCAGAGGTTGTCGTCT     SSQRLSS        1     0
TCGTCGCAGAGTATTCCTCAT     SSQSIPH        1     0
TCGTCGCAGAGTATTCCTCTG     SSQSIPL        1     0
TCGTCGCAGAGTCAGACTTCT     SSQSQTS        1     0
TCGTCGCAGAGTCCTAAGACT     SSQSPKT        1     0
TCGTCGCAGAGTCGTCCGCAT     SSQSRPH        1     0
TCGTCGCAGAGTCGTTGTACG     SSQSRCT        1     0
TCGTCGCAGAGTCTGCAGATG     SSQSLQM        1     0
TCGTCGCAGAGTCTTCCGTCT     SSQSLPS        1     0
TCGTCGCAGAGTGGTACGACT     SSQSGTT        1     0
TCGTCGCAGAGTTCGCAGGCG     SSQSSQA        1     0
TCGTCGCAGAGTTTGCGTATG     SSQSLRM        1     0
TCGTCGCAGATGATGACGCCG     SSQMMTP        1     0
TCGTCGCAGATGCAGGTGCCG     SSQMQVP        1     0
TCGTCGCAGATGCATCAGCCG     SSQMHQP        1     0
TCGTCGCAGATGCCGCCGCTT     SSQMPPL        1     0
TCGTCGCAGATGCCGCGGAAT     SSQMPRN        1     0
TCGTCGCAGATGCCTATGCCT     SSQMPMP        1     0
TCGTCGCAGATGCCTTATCCT     SSQMPYP        1     0
TCGTCGCAGATGCCTTATCTA     SSQMPYL        1     0
TCGTCGCAGATGCTGTCGCGT     SSQMLSR        1     0
TCGTCGCAGATGGCGCAGCAT     SSQMAQH        1     0
TCGTCGCAGATGGCGCTGCAT     SSQMALH        1     0
TCGTCGCAGATGTCGCCTCTT     SSQMSPL        1     0
TCGTCGCAGATGTCGGGTGCG     SSQMSGA        1     0
TCGTCGCAGATGTCTCATGTA     SSQMSHV        1     0
TCGTCGCAGATGTCTCCGAGG     SSQMSPR        1     0
TCGTCGCAGATGTCTGGGCAT     SSQMSGH        1     0
TCGTCGCAGATTAAGCATCTT     SSQIKHL        1     0
TCGTCGCAGATTACGGAGCTT     SSQITEL        1     0
TCGTCGCAGATTATGACGCAG     SSQIMTQ        1     0
TCGTCGCAGATTATGCTTATG     SSQIMLM        1     0
TCGTCGCAGATTCGGAAGTTT     SSQIRKF        1     0
TCGTCGCAGATTCGTGCTGAT     SSQIRAD        1     0
TCGTCGCAGATTGGGCCTGAT     SSQIGPD        1     0
TCGTCGCAGATTGGTTATCCT     SSQIGYP        1     0
TCGTCGCAGATTGTGACTTGT     SSQIVTC        1     0
TCGTCGCAGATTTTGCCTATG     SSQILPM        1     0
TCGTCGCAGCAGAAGGAGCGT     SSQQKER        1     0
TCGTCGCAGCAGAATTCTATG     SSQQNSM        1     0
TCGTCGCAGCAGATGATTAGG     SSQQMIR        1     0
TCGTCGCAGCAGATGTCTCGT     SSQQMSR        1     0
TCGTCGCAGCAGATTAATATT     SSQQINI        1     0
TCGTCGCAGCAGATTCCTTGT     SSQQIPC        1     0
TCGTCGCAGCAGCATCCGAGT     SSQQHPS        1     0
TCGTCGCAGCAGCCTCGTTGG     SSQQPRW        1     0
TCGTCGCAGCAGCCTCTGCAT     SSQQPLH        1     0
TCGTCGCAGCAGCCTGAGAAT     SSQQPEN        1     0
TCGTCGCAGCAGCTGACGCCT     SSQQLTP        1     0
TCGTCGCAGCAGGAGGCTCAG     SSQQEAQ        1     0
TCGTCGCAGCAGGAGTCGCTT     SSQQESL        1     0
TCGTCGCAGCAGGATATGATT     SSQQDMI        1     0
TCGTCGCAGCAGGGTCCTTCT     SSQQGPS        1     0
TCGTCGCAGCAGGGTGTTCAG     SSQQGVQ        1     0
TCGTCGCAGCAGTATCCGTCT     SSQQYPS        1     0
TCGTCGCAGCAGTTGCATCAG     SSQQLHQ        1     0
TCGTCGCAGCAGTTTGATCCG     SSQQFDP        1     0
TCGTCGCAGCATAATGGTACT     SSQHNGT        1     0
TCGTCGCAGCATACGCATATT     SSQHTHI        1     0
TCGTCGCAGCATACTCAGTTT     SSQHTQF        1     0
TCGTCGCAGCATCAGAGTCCG     SSQHQSP        1     0
TCGTCGCAGCATCAGATGCTT     SSQHQML        1     0
TCGTCGCAGCATCAGCTTCCT     SSQHQLP        1     0
TCGTCGCAGCATCATTCTTCT     SSQHHSS        1     0
TCGTCGCAGCATCCTAAGTCG     SSQHPKS        1     0
TCGTCGCAGCATCCTTTGATT     SSQHPLI        1     0
TCGTCGCAGCATCGAATTCTT     SSQHRIL        1     0
TCGTCGCAGCATCGGACGCAG     SSQHRTQ        1     0
TCGTCGCAGCATCGTCATTCT     SSQHRHS        1     0
TCGTCGCAGCATCGTCCTCTT     SSQHRPL        1     0
TCGTCGCAGCATCTGCATCCT     SSQHLHP        1     0
TCGTCGCAGCATCTGCCTAAG     SSQHLPK        1     0
TCGTCGCAGCATCTTCTTCAG     SSQHLLQ        1     0
TCGTCGCAGCATGCTCCTAGG     SSQHAPR        1     0
TCGTCGCAGCATGCTCGTACT     SSQHART        1     0
TCGTCGCAGCATGGTACGGAT     SSQHGTD        1     0
TCGTCGCAGCATGTGGATGGG     SSQHVDG        1     0
TCGTCGCAGCATGTTACGAGT     SSQHVTS        1     0
TCGTCGCAGCATGTTACGTAT     SSQHVTY        1     0
TCGTCGCAGCATTAGATTCCT     SSQHQIP        1     0
TCGTCGCAGCATTATACGCGT     SSQHYTR        1     0
TCGTCGCAGCATTCGTGGACG     SSQHSWT        1     0
TCGTCGCAGCATTCTTTTTTG     SSQHSFL        1     0
TCGTCGCAGCCGAATCTTTAT     SSQPNLY        1     0
TCGTCGCAGCCGACGATGCCT     SSQPTMP        1     0
TCGTCGCAGCCGAGTACGCTT     SSQPSTL        1     0
TCGTCGCAGCCGATGGATATT     SSQPMDI        1     0
TCGTCGCAGCCGATTCCGCTG     SSQPIPL        1     0
TCGTCGCAGCCGATTTCTAGG     SSQPISR        1     0
TCGTCGCAGCCGCAGACTTCT     SSQPQTS        1     0
TCGTCGCAGCCGCAGGTTAGT     SSQPQVS        1     0
TCGTCGCAGCCGCAGTGTCCG     SSQPQCP        1     0
TCGTCGCAGCCGCATAAGAGG     SSQPHKR        1     0
TCGTCGCAGCCGCCGCGGTTT     SSQPPRF        1     0
TCGTCGCAGCCGCCGCGTTAT     SSQPPRY        1     0
TCGTCGCAGCCGCCTCCTCCT     SSQPPPP        1     0
TCGTCGCAGCCGCCTGTGCTT     SSQPPVL        1     0
TCGTCGCAGCCGCCTTCTCAT     SSQPPSH        1     0
TCGTCGCAGCCGCGGGATCCT     SSQPRDP        1     0
TCGTCGCAGCCGCGTACGCCG     SSQPRTP        1     0
TCGTCGCAGCCGCGTATTTTT     SSQPRIF        1     0
TCGTCGCAGCCGCTTGGTCCG     SSQPLGP        1     0
TCGTCGCAGCCGGATCGTCAG     SSQPDRQ        1     0
TCGTCGCAGCCGGATTCTCTT     SSQPDSL        1     0
TCGTCGCAGCCGGCTCGTACT     SSQPART        1     0
TCGTCGCAGCCGTGGATGCCG     SSQPWMP        1     0
TCGTCGCAGCCGTGGGATCTG     SSQPWDL        1     0
TCGTCGCAGCCGTGTCCTCGT     SSQPCPR        1     0
TCGTCGCAGCCGTTGATTCCT     SSQPLIP        1     0
TCGTCGCAGCCGTTTAGGGCG     SSQPFRA        1     0
TCGTCGCAGCCTAAGATGCAG     SSQPKMQ        1     0
TCGTCGCAGCCTAAGCTTTCG     SSQPKLS        1     0
TCGTCGCAGCCTAATTCTCAT     SSQPNSH        1     0
TCGTCGCAGCCTAATTCTCTT     SSQPNSL        1     0
TCGTCGCAGCCTACGTTTGCT     SSQPTFA        1     0
TCGTCGCAGCCTACTATTGGG     SSQPTIG        1     0
TCGTCGCAGCCTACTCTTCTT     SSQPTLL        1     0
TCGTCGCAGCCTAGTACTATG     SSQPSTM        1     0
TCGTCGCAGCCTAGTTCTAGT     SSQPSSS        1     0
TCGTCGCAGCCTATGATTTCG     SSQPMIS        1     0
TCGTCGCAGCCTATTATTTGT     SSQPIIC        1     0
TCGTCGCAGCCTATTTTTGAG     SSQPIFE        1     0
TCGTCGCAGCCTCCGACTATG     SSQPPTM        1     0
TCGTCGCAGCCTCCTAAGCCG     SSQPPKP        1     0
TCGTCGCAGCCTCCTACTTCG     SSQPPTS        1     0
TCGTCGCAGCCTCTGTTGCTT     SSQPLLL        1     0
TCGTCGCAGCCTCTTCCTTTG     SSQPLPL        1     0
TCGTCGCAGCCTGAGCCTAAT     SSQPEPN        1     0
TCGTCGCAGCCTGATTGTTTT     SSQPDCF        1     0
TCGTCGCAGCCTGCTCTTTAT     SSQPALY        1     0
TCGTCGCAGCCTGGTGTGACT     SSQPGVT        1     0
TCGTCGCAGCCTGTGCATCCT     SSQPVHP        1     0
TCGTCGCAGCCTGTGCCTCCG     SSQPVPP        1     0
TCGTCGCAGCCTGTGTGTGAT     SSQPVCD        1     0
TCGTCGCAGCCTGTTCCTCGG     SSQPVPR        1     0
TCGTCGCAGCCTGTTTAGATG     SSQPVQM        1     0
TCGTCGCAGCCTTATTGGCAT     SSQPYWH        1     0
TCGTCGCAGCCTTCGACTCGG     SSQPSTR        1     0
TCGTCGCAGCCTTCTAATAGG     SSQPSNR        1     0
TCGTCGCAGCCTTTTAGTGTT     SSQPFSV        1     0
TCGTCGCAGCGGATGCCTCAT     SSQRMPH        1     0
TCGTCGCAGCGGCAGCCTCCT     SSQRQPP        1     0
TCGTCGCAGCGGCATTCGCTG     SSQRHSL        1     0
TCGTCGCAGCGGCCTGATCTG     SSQRPDL        1     0
TCGTCGCAGCGGCCTGGTATG     SSQRPGM        1     0
TCGTCGCAGCGGCTGAGTTAT     SSQRLSY        1     0
TCGTCGCAGCGGGCGTATCTT     SSQRAYL        1     0
TCGTCGCAGCGGGTTACTCAT     SSQRVTH        1     0
TCGTCGCAGCGGGTTACTTCT     SSQRVTS        1     0
TCGTCGCAGCGGGTTTAGATG     SSQRVQM        1     0
TCGTCGCAGCGGTCGGCTTGG     SSQRSAW        1     0
TCGTCGCAGCGGTCTATGCCT     SSQRSMP        1     0
TCGTCGCAGCGTCCGGCTCAG     SSQRPAQ        1     0
TCGTCGCAGCGTCCTCCGAAT     SSQRPPN        1     0
TCGTCGCAGCGTCTGACTTAT     SSQRLTY        1     0
TCGTCGCAGCGTCTTCATACT     SSQRLHT        1     0
TCGTCGCAGCGTGCGGATATT     SSQRADI        1     0
TCGTCGCAGCGTTGGGCTCAT     SSQRWAH        1     0
TCGTCGCAGCGTTTGCCTCTT     SSQRLPL        1     0
TCGTCGCAGCTGAATAATCCT     SSQLNNP        1     0
TCGTCGCAGCTGAATGTGCGG     SSQLNVR        1     0
TCGTCGCAGCTGACGGGGCAT     SSQLTGH        1     0
TCGTCGCAGCTGACTATTCCT     SSQLTIP        1     0
TCGTCGCAGCTGACTTCTTTT     SSQLTSF        1     0
TCGTCGCAGCTGCATACGCGT     SSQLHTR        1     0
TCGTCGCAGCTGCATCCTTCG     SSQLHPS        1     0
TCGTCGCAGCTGCCGTCGCAT     SSQLPSH        1     0
TCGTCGCAGCTGCCTATTAGG     SSQLPIR        1     0
TCGTCGCAGCTGCCTCCTTAT     SSQLPPY        1     0
TCGTCGCAGCTGCCTTCTCAT     SSQLPSH        1     0
TCGTCGCAGCTGCTTCTTCCT     SSQLLLP        1     0
TCGTCGCAGCTGCTTTTGATG     SSQLLLM        1     0
TCGTCGCAGCTGGCTGATCTT     SSQLADL        1     0
TCGTCGCAGCTGTCGCGTCAT     SSQLSRH        1     0
TCGTCGCAGCTGTCTCTGGCT     SSQLSLA        1     0
TCGTCGCAGCTGTGTTGGCCT     SSQLCWP        1     0
TCGTCGCAGCTGTTGCATTAT     SSQLLHY        1     0
TCGTCGCAGCTTACGATGTCG     SSQLTMS        1     0
TCGTCGCAGCTTACGCTTAGT     SSQLTLS        1     0
TCGTCGCAGCTTACTCCTCAT     SSQLTPH        1     0
TCGTCGCAGCTTCATCTTTAG     SSQLHLQ        1     0
TCGTCGCAGCTTCATGTTCGG     SSQLHVR        1     0
TCGTCGCAGCTTCATTTGCAT     SSQLHLH        1     0
TCGTCGCAGCTTCCGAGGTAT     SSQLPRY        1     0
TCGTCGCAGCTTCCGAGTGTG     SSQLPSV        1     0
TCGTCGCAGCTTCCGTCGTCT     SSQLPSS        1     0
TCGTCGCAGCTTCCTCCGCCT     SSQLPPP        1     0
TCGTCGCAGCTTCCTCGTCCG     SSQLPRP        1     0
TCGTCGCAGCTTCCTCTTCTT     SSQLPLL        1     0
TCGTCGCAGCTTCCTGATACT     SSQLPDT        1     0
TCGTCGCAGCTTCGGATTTAT     SSQLRIY        1     0
TCGTCGCAGCTTCGTACGGTT     SSQLRTV        1     0
TCGTCGCAGCTTCTGAGGCAG     SSQLLRQ        1     0
TCGTCGCAGCTTCTGGGGTCT     SSQLLGS        1     0
TCGTCGCAGCTTCTGTATTAT     SSQLLYY        1     0
TCGTCGCAGCTTCTTACGAGT     SSQLLTS        1     0
TCGTCGCAGCTTCTTGATCCT     SSQLLDP        1     0
TCGTCGCAGCTTCTTGGTCAT     SSQLLGH        1     0
TCGTCGCAGCTTGAGCGTTTT     SSQLERF        1     0
TCGTCGCAGCTTGCGTGGGTT     SSQLAWV        1     0
TCGTCGCAGCTTGCGTGGTTT     SSQLAWF        1     0
TCGTCGCAGCTTGGGACTCCT     SSQLGTP        1     0
TCGTCGCAGCTTTGTAGTCCG     SSQLCSP        1     0
TCGTCGCAGCTTTTTCCGCCT     SSQLFPP        1     0
TCGTCGCAGCTTTTTGCGAGT     SSQLFAS        1     0
TCGTCGCAGGAGAATAAGTAT     SSQENKY        1     0
TCGTCGCAGGAGAATCGTAGG     SSQENRR        1     0
TCGTCGCAGGAGACTAATCAT     SSQETNH        1     0
TCGTCGCAGGAGACTACGGAG     SSQETTE        1     0
TCGTCGCAGGAGAGTTCTCCG     SSQESSP        1     0
TCGTCGCAGGAGCATTTGTCG     SSQEHLS        1     0
TCGTCGCAGGAGGAGTTTCAG     SSQEEFQ        1     0
TCGTCGCAGGAGGTTCTGTAT     SSQEVLY        1     0
TCGTCGCAGGAGTTTGATCCT     SSQEFDP        1     0
TCGTCGCAGGATAAGCTGGCT     SSQDKLA        1     0
TCGTCGCAGGATATGTTTTCT     SSQDMFS        1     0
TCGTCGCAGGATCAGCGGTTT     SSQDQRF        1     0
TCGTCGCAGGATCAGTAGGTT     SSQDQQV        1     0
TCGTCGCAGGATCATACTCCG     SSQDHTP        1     0
TCGTCGCAGGATCCGCGTATT     SSQDPRI        1     0
TCGTCGCAGGATCCTCTTGGG     SSQDPLG        1     0
TCGTCGCAGGATCCTGGTGCT     SSQDPGA        1     0
TCGTCGCAGGATGATCTGCGT     SSQDDLR        1     0
TCGTCGCAGGATGCGAATCGT     SSQDANR        1     0
TCGTCGCAGGATGCTAGGCCG     SSQDARP        1     0
TCGTCGCAGGATGGGGTGGTT     SSQDGVV        1     0
TCGTCGCAGGATTCTAATTAT     SSQDSNY        1     0
TCGTCGCAGGCGCATCGGTTG     SSQAHRL        1     0
TCGTCGCAGGCGCTGATTGTT     SSQALIV        1     0
TCGTCGCAGGCGTCTAGTCCG     SSQASSP        1     0
TCGTCGCAGGCGTGGCCTCGT     SSQAWPR        1     0
TCGTCGCAGGCGTGTCAGCTG     SSQACQL        1     0
TCGTCGCAGGCTACGCGGCAG     SSQATRQ        1     0
TCGTCGCAGGCTATTCTTTTG     SSQAILL        1     0
TCGTCGCAGGCTATTGTTTTG     SSQAIVL        1     0
TCGTCGCAGGCTCGTCTGCCT     SSQARLP        1     0
TCGTCGCAGGCTCTTTCGCTG     SSQALSL        1     0
TCGTCGCAGGCTCTTTGGCTG     SSQALWL        1     0
TCGTCGCAGGCTGAGAGGACG     SSQAERT        1     0
TCGTCGCAGGCTGCTTCTAAT     SSQAASN        1     0
TCGTCGCAGGCTGCTTTGTGT     SSQAALC        1     0
TCGTCGCAGGCTGGTAGTTAT     SSQAGSY        1     0
TCGTCGCAGGCTGTTGGTTTG     SSQAVGL        1     0
TCGTCGCAGGCTTTTCGTCCT     SSQAFRP        1     0
TCGTCGCAGGGGAAGGCTACT     SSQGKAT        1     0
TCGTCGCAGGGGATTCTTCCT     SSQGILP        1     0
TCGTCGCAGGGGCAGAGGCAT     SSQGQRH        1     0
TCGTCGCAGGGGCAGCTTCCT     SSQGQLP        1     0
TCGTCGCAGGGGCATGTGCTG     SSQGHVL        1     0
TCGTCGCAGGGGCCGTGGAAT     SSQGPWN        1     0
TCGTCGCAGGGGCTGTCTCCT     SSQGLSP        1     0
TCGTCGCAGGGGCTTGCGAGT     SSQGLAS        1     0
TCGTCGCAGGGGTATCGTCTT     SSQGYRL        1     0
TCGTCGCAGGGGTGGAGGTTG     SSQGWRL        1     0
TCGTCGCAGGGTAATAGTTCT     SSQGNSS        1     0
TCGTCGCAGGGTATGAATACT     SSQGMNT        1     0
TCGTCGCAGGGTATTGCTCGT     SSQGIAR        1     0
TCGTCGCAGGGTCCGTGGTAT     SSQGPWY        1     0
TCGTCGCAGGGTCCTACTTCT     SSQGPTS        1     0
TCGTCGCAGGGTCCTTTGCAG     SSQGPLQ        1     0
TCGTCGCAGGGTCGTAGTCTT     SSQGRSL        1     0
TCGTCGCAGGGTGCTCGTCTG     SSQGARL        1     0
TCGTCGCAGGGTTATGATTGG     SSQGYDW        1     0
TCGTCGCAGGTGACGACTATG     SSQVTTM        1     0
TCGTCGCAGGTGACTACTAAG     SSQVTTK        1     0
TCGTCGCAGGTGACTACTCTG     SSQVTTL        1     0
TCGTCGCAGGTGACTACTGGT     SSQVTTG        1     0
TCGTCGCAGGTGACTCATCCT     SSQVTHP        1     0
TCGTCGCAGGTGATGGTGCTG     SSQVMVL        1     0
TCGTCGCAGGTGGATCGGCAT     SSQVDRH        1     0
TCGTCGCAGGTGGCTCGGGGT     SSQVARG        1     0
TCGTCGCAGGTGGTTCATTTT     SSQVVHF        1     0
TCGTCGCAGGTGTATTCTCAT     SSQVYSH        1     0
TCGTCGCAGGTTACTTGGTCT     SSQVTWS        1     0
TCGTCGCAGGTTCAGCCGCCT     SSQVQPP        1     0
TCGTCGCAGGTTCATCGGGCG     SSQVHRA        1     0
TCGTCGCAGGTTCCGCAGAGG     SSQVPQR        1     0
TCGTCGCAGGTTCCGCATACT     SSQVPHT        1     0
TCGTCGCAGGTTCCTCTGTTG     SSQVPLL        1     0
TCGTCGCAGGTTCTTATGCCT     SSQVLMP        1     0
TCGTCGCAGGTTGAGGCTGTT     SSQVEAV        1     0
TCGTCGCAGGTTGGTATGAAG     SSQVGMK        1     0
TCGTCGCAGTAGATGCAGCGT     SSQQMQR        1     0
TCGTCGCAGTAGATGCGTCTT     SSQQMRL        1     0
TCGTCGCAGTAGGATGCTAAT     SSQQDAN        1     0
TCGTCGCAGTAGGCGCATGAG     SSQQAHE        1     0
TCGTCGCAGTAGGCGCATGAT     SSQQAHD        1     0
TCGTCGCAGTATAAGCCTCCT     SSQYKPP        1     0
TCGTCGCAGTATACGCTTCCT     SSQYTLP        1     0
TCGTCGCAGTATAGGGCTTAT     SSQYRAY        1     0
TCGTCGCAGTATAGGTCGGCT     SSQYRSA        1     0
TCGTCGCAGTATATGACTGTG     SSQYMTV        1     0
TCGTCGCAGTATATGTCGCAT     SSQYMSH        1     0
TCGTCGCAGTATATTGTGTGG     SSQYIVW        1     0
TCGTCGCAGTATCAGCGGGTT     SSQYQRV        1     0
TCGTCGCAGTATCAGTCTCCT     SSQYQSP        1     0
TCGTCGCAGTATCATGATTAG     SSQYHDQ        1     0
TCGTCGCAGTATCCGTATCGT     SSQYPYR        1     0
TCGTCGCAGTATCCTTCTGCG     SSQYPSA        1     0
TCGTCGCAGTATCGGCCTCCT     SSQYRPP        1     0
TCGTCGCAGTATCGTAATCCT     SSQYRNP        1     0
TCGTCGCAGTATCTGCTTTAT     SSQYLLY        1     0
TCGTCGCAGTATGATAAGACG     SSQYDKT        1     0
TCGTCGCAGTATGCCAGGAAG     SSQYARK        1     0
TCGTCGCAGTATGCGGGTCTT     SSQYAGL        1     0
TCGTCGCAGTATGTTCCTCTG     SSQYVPL        1     0
TCGTCGCAGTATTATCAGTCG     SSQYYQS        1     0
TCGTCGCAGTATTCGGTTTCG     SSQYSVS        1     0
TCGTCGCAGTATTCTCATTCT     SSQYSHS        1     0
TCGTCGCAGTCGCAGATGCGG     SSQSQMR        1     0
TCGTCGCAGTCGCAGATGTGG     SSQSQMW        1     0
TCGTCGCAGTCGCCTCGTCAG     SSQSPRQ        1     0
TCGTCGCAGTCGCCTCTGTTT     SSQSPLF        1     0
TCGTCGCAGTCGCCTTTGAAT     SSQSPLN        1     0
TCGTCGCAGTCGGATCCGGCG     SSQSDPA        1     0
TCGTCGCAGTCGTATCTGACG     SSQSYLT        1     0
TCGTCGCAGTCGTGTAGTCAT     SSQSCSH        1     0
TCGTCGCAGTCTAAGCCTCCT     SSQSKPP        1     0
TCGTCGCAGTCTATGGGTCAG     SSQSMGQ        1     0
TCGTCGCAGTCTATTGATCAG     SSQSIDQ        1     0
TCGTCGCAGTCTCAGCTGGGT     SSQSQLG        1     0
TCGTCGCAGTCTCCTTTGTAT     SSQSPLY        1     0
TCGTCGCAGTCTCGGGTGATG     SSQSRVM        1     0
TCGTCGCAGTCTCGTTATCTT     SSQSRYL        1     0
TCGTCGCAGTCTCGTTTTATT     SSQSRFI        1     0
TCGTCGCAGTCTGAGAAGTAT     SSQSEKY        1     0
TCGTCGCAGTCTGATCCTACT     SSQSDPT        1     0
TCGTCGCAGTCTGCGTATTCG     SSQSAYS        1     0
TCGTCGCAGTCTGCTATGAAG     SSQSAMK        1     0
TCGTCGCAGTCTGTATTGCCT     SSQSVLP        1     0
TCGTCGCAGTCTGTTCGTTCG     SSQSVRS        1     0
TCGTCGCAGTCTTCGCTTCAT     SSQSSLH        1     0
TCGTCGCAGTCTTCGGAGCGT     SSQSSER        1     0
TCGTCGCAGTCTTTTCATACT     SSQSFHT        1     0
TCGTCGCAGTGGACGCAGCAT     SSQWTQH        1     0
TCGTCGCAGTGGACGGTGTCT     SSQWTVS        1     0
TCGTCGCAGTGGAGGTCTACG     SSQWRST        1     0
TCGTCGCAGTGGATGCAGCCG     SSQWMQP        1     0
TCGTCGCAGTGGCATAATACG     SSQWHNT        1     0
TCGTCGCAGTGGCCTGATACG     SSQWPDT        1     0
TCGTCGCAGTGGCCTTATAAT     SSQWPYN        1     0
TCGTCGCAGTGGCTTGCTATT     SSQWLAI        1     0
TCGTCGCAGTGGTATCCTGAG     SSQWYPE        1     0
TCGTCGCAGTGGTCGGCGATG     SSQWSAM        1     0
TCGTCGCAGTGTAAGACTGAG     SSQCKTE        1     0
TCGTCGCAGTGTCCGAGGTAT     SSQCPRY        1     0
TCGTCGCAGTGTTGTGTGCCT     SSQCCVP        1     0
TCGTCGCAGTTGAATATGCAG     SSQLNMQ        1     0
TCGTCGCAGTTGATGAGTTGT     SSQLMSC        1     0
TCGTCGCAGTTGATTCCGCCT     SSQLIPP        1     0
TCGTCGCAGTTGCAGGCGCGT     SSQLQAR        1     0
TCGTCGCAGTTGCCTAAGCTG     SSQLPKL        1     0
TCGTCGCAGTTGCTGCCTGTT     SSQLLPV        1     0
TCGTCGCAGTTGGATTTTCGT     SSQLDFR        1     0
TCGTCGCAGTTGGCTCGGCTT     SSQLARL        1     0
TCGTCGCAGTTGGGTCCTCCT     SSQLGPP        1     0
TCGTCGCAGTTGGTGAAGCCT     SSQLVKP        1     0
TCGTCGCAGTTGTTGCCTCTG     SSQLLPL        1     0
TCGTCGCAGTTTAAGAGTTTT     SSQFKSF        1     0
TCGTCGCAGTTTAATGATAAG     SSQFNDK        1     0
TCGTCGCAGTTTCATCGGGCG     SSQFHRA        1     0
TCGTCGCAGTTTCCTCAGAAG     SSQFPQK        1     0
TCGTCGCAGTTTGAGCTTTCG     SSQFELS        1     0
TCGTCGCAGTTTGCTGTGGGT     SSQFAVG        1     0
TCGTCGCATAAGAATAATGTT     SSHKNNV        1     0
TCGTCGCATAAGACTTCTGGT     SSHKTSG        1     0
TCGTCGCATAAGATGGCTACG     SSHKMAT        1     0
TCGTCGCATAAGCATTGTCTG     SSHKHCL        1     0
TCGTCGCATAAGCCGATGTCT     SSHKPMS        1     0
TCGTCGCATAAGCCGGTGCAT     SSHKPVH        1     0
TCGTCGCATAAGCCTCCGCCG     SSHKPPP        1     0
TCGTCGCATAAGCCTCTTACG     SSHKPLT        1     0
TCGTCGCATAAGGTGATTTGT     SSHKVIC        1     0
TCGTCGCATAAGGTGCAGTTT     SSHKVQF        1     0
TCGTCGCATAAGGTGTCTCCT     SSHKVSP        1     0
TCGTCGCATAAGTGGTCTGTT     SSHKWSV        1     0
TCGTCGCATAATAAGCTTACG     SSHNKLT        1     0
TCGTCGCATAATAGGCCGCTT     SSHNRPL        1     0
TCGTCGCATAATATGGAGAAG     SSHNMEK        1     0
TCGTCGCATAATCAGACTAGT     SSHNQTS        1     0
TCGTCGCATAATCATAATGCG     SSHNHNA        1     0
TCGTCGCATAATCCGTCTAAT     SSHNPSN        1     0
TCGTCGCATAATCCTATTCCG     SSHNPIP        1     0
TCGTCGCATAATCCTTGGACT     SSHNPWT        1     0
TCGTCGCATAATCGTACTACT     SSHNRTT        1     0
TCGTCGCATAATCTGGCTCCG     SSHNLAP        1     0
TCGTCGCATAATCTTTGGAAT     SSHNLWN        1     0
TCGTCGCATAATGGGTTTACT     SSHNGFT        1     0
TCGTCGCATAATTCGTGGGAT     SSHNSWD        1     0
TCGTCGCATAATTGGAATTAT     SSHNWNY        1     0
TCGTCGCATACGAGTTCGCTT     SSHTSSL        1     0
TCGTCGCATACGGCTCTGAGG     SSHTALR        1     0
TCGTCGCATACGGCTTCTACT     SSHTAST        1     0
TCGTCGCATACGGGTTGGCAT     SSHTGWH        1     0
TCGTCGCATACGGTGCGGTGG     SSHTVRW        1     0
TCGTCGCATACGGTTAATCTT     SSHTVNL        1     0
TCGTCGCATACGTCTAAGACT     SSHTSKT        1     0
TCGTCGCATACGTCTATTTTG     SSHTSIL        1     0
TCGTCGCATACGTGGCAGCTG     SSHTWQL        1     0
TCGTCGCATACGTGGCAGGGT     SSHTWQG        1     0
TCGTCGCATACTACGCCTCCT     SSHTTPP        1     0
TCGTCGCATACTACGTCTCTT     SSHTTSL        1     0
TCGTCGCATACTACTCTTCGT     SSHTTLR        1     0
TCGTCGCATACTAGGAGTCCG     SSHTRSP        1     0
TCGTCGCATACTAGGATTATT     SSHTRII        1     0
TCGTCGCATACTCAGCTTCTG     SSHTQLL        1     0
TCGTCGCATACTCTGAAGCGT     SSHTLKR        1     0
TCGTCGCATACTGATCATTGT     SSHTDHC        1     0
TCGTCGCATACTTAGATGCCT     SSHTQMP        1     0
TCGTCGCATACTTATCATGCT     SSHTYHA        1     0
TCGTCGCATAGGACTACTGTT     SSHRTTV        1     0
TCGTCGCATAGGATTCCTCCG     SSHRIPP        1     0
TCGTCGCATAGGCATTATGAG     SSHRHYE        1     0
TCGTCGCATAGGCCTCTGGCG     SSHRPLA        1     0
TCGTCGCATAGGCTGCTGTGT     SSHRLLC        1     0
TCGTCGCATAGGCTGGCGCTG     SSHRLAL        1     0
TCGTCGCATAGGGATATTGCT     SSHRDIA        1     0
TCGTCGCATAGGGTGCATGGG     SSHRVHG        1     0
TCGTCGCATAGGTATCAGACG     SSHRYQT        1     0
TCGTCGCATAGGTGTCCGCAT     SSHRCPH        1     0
TCGTCGCATAGTAATCCTTGG     SSHSNPW        1     0
TCGTCGCATAGTAATTCGCGT     SSHSNSR        1     0
TCGTCGCATAGTACTCTTCGT     SSHSTLR        1     0
TCGTCGCATAGTATGTCGCCT     SSHSMSP        1     0
TCGTCGCATAGTATTACGCAT     SSHSITH        1     0
TCGTCGCATAGTCCTCCGTCT     SSHSPPS        1     0
TCGTCGCATAGTCCTTCGCAG     SSHSPSQ        1     0
TCGTCGCATAGTCGGTTTATT     SSHSRFI        1     0
TCGTCGCATAGTCGTGGTTCG     SSHSRGS        1     0
TCGTCGCATAGTCTTATTGTG     SSHSLIV        1     0
TCGTCGCATAGTGATACTTTT     SSHSDTF        1     0
TCGTCGCATAGTGATTCGATT     SSHSDSI        1     0
TCGTCGCATAGTGTTTTTAAT     SSHSVFN        1     0
TCGTCGCATAGTTCGGGTCGT     SSHSSGR        1     0
TCGTCGCATAGTTTGCTTCCT     SSHSLLP        1     0
TCGTCGCATAGTTTGTCTCTG     SSHSLSL        1     0
TCGTCGCATATGAAGACGATG     SSHMKTM        1     0
TCGTCGCATATGAAGATGGAG     SSHMKME        1     0
TCGTCGCATATGACTACGAGG     SSHMTTR        1     0
TCGTCGCATATGACTACTCAG     SSHMTTQ        1     0
TCGTCGCATATGAGGAATGTT     SSHMRNV        1     0
TCGTCGCATATGATGTCGCCT     SSHMMSP        1     0
TCGTCGCATATGCCTCAGTTT     SSHMPQF        1     0
TCGTCGCATATGCCTCCGTCG     SSHMPPS        1     0
TCGTCGCATATGCGTCCTGGG     SSHMRPG        1     0
TCGTCGCATATGCTGCTTACG     SSHMLLT        1     0
TCGTCGCATATGCTTAGGTAT     SSHMLRY        1     0
TCGTCGCATATGGATAGGACT     SSHMDRT        1     0
TCGTCGCATATGGATCTGCAT     SSHMDLH        1     0
TCGTCGCATATGGGGCAGCCT     SSHMGQP        1     0
TCGTCGCATATGGTGATTCGG     SSHMVIR        1     0
TCGTCGCATATGGTGCAGCCG     SSHMVQP        1     0
TCGTCGCATATGGTTGCGCAT     SSHMVAH        1     0
TCGTCGCATATGTAGGCTTTT     SSHMQAF        1     0
TCGTCGCATATGTATCGTCCT     SSHMYRP        1     0
TCGTCGCATATGTGGTCGCGT     SSHMWSR        1     0
TCGTCGCATATTAAGCGGGTG     SSHIKRV        1     0
TCGTCGCATATTCATCAGGAG     SSHIHQE        1     0
TCGTCGCATATTCGGCCTGTG     SSHIRPV        1     0
TCGTCGCATATTCTTCCGTCT     SSHILPS        1     0
TCGTCGCATATTGTTGTTCCG     SSHIVVP        1     0
TCGTCGCATATTTCGCCGTTT     SSHISPF        1     0
TCGTCGCATATTTTTGTGTTT     SSHIFVF        1     0
TCGTCGCATCAGAATAAGGCG     SSHQNKA        1     0
TCGTCGCATCAGACGCTTCCT     SSHQTLP        1     0
TCGTCGCATCAGACGGCTTAT     SSHQTAY        1     0
TCGTCGCATCAGCATGTTCCT     SSHQHVP        1     0
TCGTCGCATCAGCCGAATCGG     SSHQPNR        1     0
TCGTCGCATCAGCCGGGTCAG     SSHQPGQ        1     0
TCGTCGCATCAGCCGGGTCCT     SSHQPGP        1     0
TCGTCGCATCAGCCTACTGCG     SSHQPTA        1     0
TCGTCGCATCAGCCTCTTTAT     SSHQPLY        1     0
TCGTCGCATCAGCGTAATCCG     SSHQRNP        1     0
TCGTCGCATCAGCTTGGTGCT     SSHQLGA        1     0
TCGTCGCATCAGCTTTCTCCT     SSHQLSP        1     0
TCGTCGCATCAGGAGCCGTCT     SSHQEPS        1     0
TCGTCGCATCAGGCGCTTAAT     SSHQALN        1     0
TCGTCGCATCAGGCTGTTTTG     SSHQAVL        1     0
TCGTCGCATCAGGTTAAGAAT     SSHQVKN        1     0
TCGTCGCATCAGTTTCGTGTG     SSHQFRV        1     0
TCGTCGCATCATAATAGTCTT     SSHHNSL        1     0
TCGTCGCATCATAATCCGGTT     SSHHNPV        1     0
TCGTCGCATCATACGCCGATG     SSHHTPM        1     0
TCGTCGCATCATACTACTCTT     SSHHTTL        1     0
TCGTCGCATCATATGCATGCT     SSHHMHA        1     0
TCGTCGCATCATCAGACGCTG     SSHHQTL        1     0
TCGTCGCATCATCAGCATAAT     SSHHQHN        1     0
TCGTCGCATCATCAGCCTCCG     SSHHQPP        1     0
TCGTCGCATCATCAGGGTATT     SSHHQGI        1     0
TCGTCGCATCATCATACGCCT     SSHHHTP        1     0
TCGTCGCATCATCATATTTCG     SSHHHIS        1     0
TCGTCGCATCATCCTTGGTCT     SSHHPWS        1     0
TCGTCGCATCATCGTACGGGT     SSHHRTG        1     0
TCGTCGCATCATCGTCTTGAG     SSHHRLE        1     0
TCGTCGCATCATCGTTCGCAG     SSHHRSQ        1     0
TCGTCGCATCATCGTTTGCAG     SSHHRLQ        1     0
TCGTCGCATCATCTGCAGGAG     SSHHLQE        1     0
TCGTCGCATCATCTGCCGCAT     SSHHLPH        1     0
TCGTCGCATCATCTGGTTTCG     SSHHLVS        1     0
TCGTCGCATCATCTTCCTACG     SSHHLPT        1     0
TCGTCGCATCATCTTGAGTCG     SSHHLES        1     0
TCGTCGCATCATCTTGTTCGT     SSHHLVR        1     0
TCGTCGCATCATGCGCTTAAT     SSHHALN        1     0
TCGTCGCATCATGCTCTGGCG     SSHHALA        1     0
TCGTCGCATCATGGTACTAAT     SSHHGTN        1     0
TCGTCGCATCATTATATTATG     SSHHYIM        1     0
TCGTCGCATCATTCGCCTCCT     SSHHSPP        1     0
TCGTCGCATCATTCTAGTCCT     SSHHSSP        1     0
TCGTCGCATCATTGGCCTGAT     SSHHWPD        1     0
TCGTCGCATCCACATCTTTGT     SSHPHLC        1     0
TCGTCGCATCCGAATGAGCTG     SSHPNEL        1     0
TCGTCGCATCCGATTTCGTAT     SSHPISY        1     0
TCGTCGCATCCGCAGTCGCTT     SSHPQSL        1     0
TCGTCGCATCCGCCTTTGCCT     SSHPPLP        1     0
TCGTCGCATCCGCTGTCTACT     SSHPLST        1     0
TCGTCGCATCCGGCTAGTATG     SSHPASM        1     0
TCGTCGCATCCGGCTATTCAT     SSHPAIH        1     0
TCGTCGCATCCGGGTTCTAAG     SSHPGSK        1     0
TCGTCGCATCCGGTTCCTTCT     SSHPVPS        1     0
TCGTCGCATCCGTCCATGAGT     SSHPSMS        1     0
TCGTCGCATCCGTCTAATGCG     SSHPSNA        1     0
TCGTCGCATCCGTCTATGTAT     SSHPSMY        1     0
TCGTCGCATCCGTCTATTCAT     SSHPSIH        1     0
TCGTCGCATCCGTGGCCTCTG     SSHPWPL        1     0
TCGTCGCATCCGTTGAGTCCT     SSHPLSP        1     0
TCGTCGCATCCTAAGTTTCCT     SSHPKFP        1     0
TCGTCGCATCCTAAGTTTTGG     SSHPKFW        1     0
TCGTCGCATCCTAATATTCGT     SSHPNIR        1     0
TCGTCGCATCCTAATCCTCCG     SSHPNPP        1     0
TCGTCGCATCCTACGCATTGG     SSHPTHW        1     0
TCGTCGCATCCTACTGTGTAG     SSHPTVQ        1     0
TCGTCGCATCCTATGGATCTG     SSHPMDL        1     0
TCGTCGCATCCTCAGAGTCAT     SSHPQSH        1     0
TCGTCGCATCCTCAGGGTACG     SSHPQGT        1     0
TCGTCGCATCCTCATACTAGG     SSHPHTR        1     0
TCGTCGCATCCTCATTTTGAG     SSHPHFE        1     0
TCGTCGCATCCTCCGCGTGCG     SSHPPRA        1     0
TCGTCGCATCCTCCTAAGTGT     SSHPPKC        1     0
TCGTCGCATCCTCGTCCTCAG     SSHPRPQ        1     0
TCGTCGCATCCTCTGAATTTG     SSHPLNL        1     0
TCGTCGCATCCTCTTGCTGTG     SSHPLAV        1     0
TCGTCGCATCCTCTTGTTTCT     SSHPLVS        1     0
TCGTCGCATCCTGAGCGTGGT     SSHPERG        1     0
TCGTCGCATCCTGATCATCCT     SSHPDHP        1     0
TCGTCGCATCCTGTGTTGTTG     SSHPVLL        1     0
TCGTCGCATCCTTCGAATCAG     SSHPSNQ        1     0
TCGTCGCATCCTTCGCAGCAT     SSHPSQH        1     0
TCGTCGCATCCTTCTTATCGG     SSHPSYR        1     0
TCGTCGCATCCTTCTTTTCCT     SSHPSFP        1     0
TCGTCGCATCCTTGGCCGTCT     SSHPWPS        1     0
TCGTCGCATCCTTTTCAGTAG     SSHPFQQ        1     0
TCGTCGCATCGGCAGGCTGGG     SSHRQAG        1     0
TCGTCGCATCGGCATCATCAT     SSHRHHH        1     0
TCGTCGCATCGGCCTTTGTTT     SSHRPLF        1     0
TCGTCGCATCGGCTTACTCCT     SSHRLTP        1     0
TCGTCGCATCGGGGGTCTACG     SSHRGST        1     0
TCGTCGCATCGGTCTTATTCT     SSHRSYS        1     0
TCGTCGCATCGGTGTCCTTGG     SSHRCPW        1     0
TCGTCGCATCGGTTGTTTTTG     SSHRLFL        1     0
TCGTCGCATCGGTTTACTACG     SSHRFTT        1     0
TCGTCGCATCGTATTATTGTG     SSHRIIV        1     0
TCGTCGCATCGTCCGCCTACT     SSHRPPT        1     0
TCGTCGCATCGTCCTCCTCAT     SSHRPPH        1     0
TCGTCGCATCGTCCTCTGTAT     SSHRPLY        1     0
TCGTCGCATCGTCTGGATCGT     SSHRLDR        1     0
TCGTCGCATCTGACTTGTCCT     SSHLTCP        1     0
TCGTCGCATCTGATGACTTAT     SSHLMTY        1     0
TCGTCGCATCTGATGTATCTT     SSHLMYL        1     0
TCGTCGCATCTGATTTTGCCG     SSHLILP        1     0
TCGTCGCATCTGCAGCTTACT     SSHLQLT        1     0
TCGTCGCATCTGCATCGGGGT     SSHLHRG        1     0
TCGTCGCATCTGCATGTGCTT     SSHLHVL        1     0
TCGTCGCATCTGCCGCGTAAT     SSHLPRN        1     0
TCGTCGCATCTGCCTCCTGGT     SSHLPPG        1     0
TCGTCGCATCTGCCTTATAAT     SSHLPYN        1     0
TCGTCGCATCTGCCTTTGGCT     SSHLPLA        1     0
TCGTCGCATCTGGAGGGGAAT     SSHLEGN        1     0
TCGTCGCATCTGGCTCAGTCG     SSHLAQS        1     0
TCGTCGCATCTGGCTGAGGCT     SSHLAEA        1     0
TCGTCGCATCTGTATCCGTAG     SSHLYPQ        1     0
TCGTCGCATCTTATGCCGTCT     SSHLMPS        1     0
TCGTCGCATCTTCCGCAGATG     SSHLPQM        1     0
TCGTCGCATCTTCCGCATCTT     SSHLPHL        1     0
TCGTCGCATCTTCCGTGGCCT     SSHLPWP        1     0
TCGTCGCATCTTCCGTTTTCT     SSHLPFS        1     0
TCGTCGCATCTTCCTACTCAG     SSHLPTQ        1     0
TCGTCGCATCTTCTGCAGGGG     SSHLLQG        1     0
TCGTCGCATCTTCTTCATACT     SSHLLHT        1     0
TCGTCGCATCTTGCGCGGTCT     SSHLARS        1     0
TCGTCGCATCTTGGGGGTTTT     SSHLGGF        1     0
TCGTCGCATCTTGGGTATACG     SSHLGYT        1     0
TCGTCGCATCTTGGTACTTTG     SSHLGTL        1     0
TCGTCGCATCTTTCTACGCCT     SSHLSTP        1     0
TCGTCGCATGAGAATTAGAGT     SSHENQS        1     0
TCGTCGCATGAGACTCTTGCG     SSHETLA        1     0
TCGTCGCATGAGACTTCTCCG     SSHETSP        1     0
TCGTCGCATGAGCCACCTCCT     SSHEPPP        1     0
TCGTCGCATGAGCCGCGTTGT     SSHEPRC        1     0
TCGTCGCATGAGCCTGAGTGT     SSHEPEC        1     0
TCGTCGCATGAGTATTTTGGT     SSHEYFG        1     0
TCGTCGCATGATAATGTTCTG     SSHDNVL        1     0
TCGTCGCATGATACGCAGGCT     SSHDTQA        1     0
TCGTCGCATGATACTAATACT     SSHDTNT        1     0
TCGTCGCATGATAGGCCTCCT     SSHDRPP        1     0
TCGTCGCATGATAGGCCTTTT     SSHDRPF        1     0
TCGTCGCATGATATTCGTCCG     SSHDIRP        1     0
TCGTCGCATGATGCTATGCTT     SSHDAML        1     0
TCGTCGCATGATGGTATTTTG     SSHDGIL        1     0
TCGTCGCATGATGTTTCGCAG     SSHDVSQ        1     0
TCGTCGCATGATTGGGCGGGT     SSHDWAG        1     0
TCGTCGCATGATTGTACGCAG     SSHDCTQ        1     0
TCGTCGCATGCAGTTACGCAT     SSHAVTH        1     0
TCGTCGCATGCGCCGGCTAAG     SSHAPAK        1     0
TCGTCGCATGCGCCTAAGTGT     SSHAPKC        1     0
TCGTCGCATGCGGATCTGGTG     SSHADLV        1     0
TCGTCGCATGCGTATACGGCT     SSHAYTA        1     0
TCGTCGCATGCGTGGCGTACG     SSHAWRT        1     0
TCGTCGCATGCGTGTAGGCAT     SSHACRH        1     0
TCGTCGCATGCTAATTCGAGG     SSHANSR        1     0
TCGTCGCATGCTACTCCTGCG     SSHATPA        1     0
TCGTCGCATGCTACTCTGGGG     SSHATLG        1     0
TCGTCGCATGCTACTTCTACT     SSHATST        1     0
TCGTCGCATGCTCATCAGCTG     SSHAHQL        1     0
TCGTCGCATGCTGAGTCTTCT     SSHAESS        1     0
TCGTCGCATGCTTAGGCTTTT     SSHAQAF        1     0
TCGTCGCATGCTTTTTGGTAT     SSHAFWY        1     0
TCGTCGCATGGGACGGGTGCG     SSHGTGA        1     0
TCGTCGCATGGGACTACTGTG     SSHGTTV        1     0
TCGTCGCATGGGACTCTTCAT     SSHGTLH        1     0
TCGTCGCATGGGAGTCCGATT     SSHGSPI        1     0
TCGTCGCATGGGCCTCATGCT     SSHGPHA        1     0
TCGTCGCATGGGCTTAAGGCG     SSHGLKA        1     0
TCGTCGCATGGGGGGTTTACT     SSHGGFT        1     0
TCGTCGCATGGTACGCCTTCT     SSHGTPS        1     0
TCGTCGCATGGTACTCTTTGG     SSHGTLW        1     0
TCGTCGCATGGTCCGCAGTCG     SSHGPQS        1     0
TCGTCGCATGGTCCTTGGGCT     SSHGPWA        1     0
TCGTCGCATGGTCGGCTGGCT     SSHGRLA        1     0
TCGTCGCATGGTCTTATGCCG     SSHGLMP        1     0
TCGTCGCATGGTGTTTGGCCT     SSHGVWP        1     0
TCGTCGCATGTGACTCGTTAT     SSHVTRY        1     0
TCGTCGCATGTGCAGCTTCAG     SSHVQLQ        1     0
TCGTCGCATGTGCCTCAGTCT     SSHVPQS        1     0
TCGTCGCATGTGCCTCTGCAG     SSHVPLQ        1     0
TCGTCGCATGTGCGGGATACT     SSHVRDT        1     0
TCGTCGCATGTGGAGCCTCGT     SSHVEPR        1     0
TCGTCGCATGTGGTGCCTCTT     SSHVVPL        1     0
TCGTCGCATGTGGTGCTTCTT     SSHVVLL        1     0
TCGTCGCATGTGGTTCCTCCG     SSHVVPP        1     0
TCGTCGCATGTTAGTTCGCTG     SSHVSSL        1     0
TCGTCGCATGTTCCTAGGCTT     SSHVPRL        1     0
TCGTCGCATGTTCCTAGTACT     SSHVPST        1     0
TCGTCGCATGTTCGACCGTCT     SSHVRPS        1     0
TCGTCGCATGTTGCTTATCAG     SSHVAYQ        1     0
TCGTCGCATGTTGGTTATACG     SSHVGYT        1     0
TCGTCGCATGTTGTGGATGTG     SSHVVDV        1     0
TCGTCGCATGTTTCTCCTTGT     SSHVSPC        1     0
TCGTCGCATGTTTCTGCTATG     SSHVSAM        1     0
TCGTCGCATGTTTTTAAGCCT     SSHVFKP        1     0
TCGTCGCATTAGACTAGTAGG     SSHQTSR        1     0
TCGTCGCATTATACGCTTCGT     SSHYTLR        1     0
TCGTCGCATTATCAGCTTGAT     SSHYQLD        1     0
TCGTCGCATTATCCGTCGCTG     SSHYPSL        1     0
TCGTCGCATTATCGTACTAGT     SSHYRTS        1     0
TCGTCGCATTATCGTCTGTGG     SSHYRLW        1     0
TCGTCGCATTATCTGGAGCCT     SSHYLEP        1     0
TCGTCGCATTATCTTCTGGGG     SSHYLLG        1     0
TCGTCGCATTATGATCGTGTT     SSHYDRV        1     0
TCGTCGCATTATGGTACTCCT     SSHYGTP        1     0
TCGTCGCATTATTCAAGTAAG     SSHYSSK        1     0
TCGTCGCATTATTGGGAACCG     SSHYWEP        1     0
TCGTCGCATTATTTGGAGCGT     SSHYLER        1     0
TCGTCGCATTCGACTCATCTG     SSHSTHL        1     0
TCGTCGCATTCGGCTGGTACG     SSHSAGT        1     0
TCGTCGCATTCGGTGCAGCAT     SSHSVQH        1     0
TCGTCGCATTCGGTTAGGGAT     SSHSVRD        1     0
TCGTCGCATTCGTATGTGACG     SSHSYVT        1     0
TCGTCGCATTCTACTCATCCT     SSHSTHP        1     0
TCGTCGCATTCTACTTCTTTG     SSHSTSL        1     0
TCGTCGCATTCTAGTGGTCAG     SSHSSGQ        1     0
TCGTCGCATTCTCCGTCGACG     SSHSPST        1     0
TCGTCGCATTCTTGGACACTT     SSHSWTL        1     0
TCGTCGCATTCTTGGGCTCGT     SSHSWAR        1     0
TCGTCGCATTGGATGGGTTTT     SSHWMGF        1     0
TCGTCGCATTGGCCTCTTCGT     SSHWPLR        1     0
TCGTCGCATTGGCTTGGTACT     SSHWLGT        1     0
TCGTCGCATTGGGAGCTGCAT     SSHWELH        1     0
TCGTCGCATTGGTTTCCGCTG     SSHWFPL        1     0
TCGTCGCATTGTTGTCGTGCT     SSHCCRA        1     0
TCGTCGCATTTGACTTCGCGT     SSHLTSR        1     0
TCGTCGCATTTGATGTCTCAT     SSHLMSH        1     0
TCGTCGCATTTGCAGGCTAAT     SSHLQAN        1     0
TCGTCGCATTTGCTGATTCAT     SSHLLIH        1     0
TCGTCGCATTTGGCGTATCAT     SSHLAYH        1     0
TCGTCGCATTTGGGTACTTGT     SSHLGTC        1     0
TCGTCGCATTTGTGTCGTCCT     SSHLCRP        1     0
TCGTCGCATTTTAAGCCTCAT     SSHFKPH        1     0
TCGTCGCATTTTAGTCCGCGT     SSHFSPR        1     0
TCGTCGCATTTTCATCTTGCG     SSHFHLA        1     0
TCGTCGCATTTTCCTATTTCG     SSHFPIS        1     0
TCGTCGCATTTTCCTTGGGGT     SSHFPWG        1     0
TCGTCGCCAACTACTCTTAGG     SSPTTLR        1     0
TCGTCGCCACCTGGTACTACT     SSPPGTT        1     0
TCGTCGCCAGATATTAGGAGT     SSPDIRS        1     0
TCGTCGCCGAAGTTTCCGCTG     SSPKFPL        1     0
TCGTCGCCGAATAATGGTACT     SSPNNGT        1     0
TCGTCGCCGAATACTCAGCTT     SSPNTQL        1     0
TCGTCGCCGAATACTCCTCTT     SSPNTPL        1     0
TCGTCGCCGAATATGTCGCCG     SSPNMSP        1     0
TCGTCGCCGAATATTCATACT     SSPNIHT        1     0
TCGTCGCCGAATCATACGCCT     SSPNHTP        1     0
TCGTCGCCGAATCCGATGGCG     SSPNPMA        1     0
TCGTCGCCGAATCCGCTTAGG     SSPNPLR        1     0
TCGTCGCCGAATCTGCTTATT     SSPNLLI        1     0
TCGTCGCCGAATCTTACGCGT     SSPNLTR        1     0
TCGTCGCCGAATCTTGTTGCT     SSPNLVA        1     0
TCGTCGCCGAATGAGTTTCAT     SSPNEFH        1     0
TCGTCGCCGAATGATAATTCT     SSPNDNS        1     0
TCGTCGCCGAATTCTTGTGGT     SSPNSCG        1     0
TCGTCGCCGACGCCTAAGCAT     SSPTPKH        1     0
TCGTCGCCGACGCCTATTCCG     SSPTPIP        1     0
TCGTCGCCGACTAATGATGGT     SSPTNDG        1     0
TCGTCGCCGACTACTAGGCAT     SSPTTRH        1     0
TCGTCGCCGACTACTGGTTAT     SSPTTGY        1     0
TCGTCGCCGACTCCTAAGTTG     SSPTPKL        1     0
TCGTCGCCGACTCCTACTCCT     SSPTPTP        1     0
TCGTCGCCGACTCTGGATCTG     SSPTLDL        1     0
TCGTCGCCGACTGCTCTTCAG     SSPTALQ        1     0
TCGTCGCCGACTGTGACGCAT     SSPTVTH        1     0
TCGTCGCCGACTGTGCCGCCT     SSPTVPP        1     0
TCGTCGCCGACTTCTGATTAT     SSPTSDY        1     0
TCGTCGCCGACTTGGAAGCTG     SSPTWKL        1     0
TCGTCGCCGACTTGTCTGCCT     SSPTCLP        1     0
TCGTCGCCGACTTTGCCTAGT     SSPTLPS        1     0
TCGTCGCCGACTTTGCCTCAG     SSPTLPQ        1     0
TCGTCGCCGACTTTTTTGGGT     SSPTFLG        1     0
TCGTCGCCGAGGATTATTTGG     SSPRIIW        1     0
TCGTCGCCGAGGCTGGCTCTG     SSPRLAL        1     0
TCGTCGCCGAGGGTTCTTCCT     SSPRVLP        1     0
TCGTCGCCGAGGTGGTTTTAT     SSPRWFY        1     0
TCGTCGCCGAGTAATACGTAT     SSPSNTY        1     0
TCGTCGCCGAGTACGGATTCT     SSPSTDS        1     0
TCGTCGCCGAGTAGGGAGGAT     SSPSRED        1     0
TCGTCGCCGAGTAGTACTATT     SSPSSTI        1     0
TCGTCGCCGAGTATTCTTCAT     SSPSILH        1     0
TCGTCGCCGAGTCCGAATCCT     SSPSPNP        1     0
TCGTCGCCGAGTCCTCTTCCT     SSPSPLP        1     0
TCGTCGCCGAGTCTGATGACG     SSPSLMT        1     0
TCGTCGCCGAGTCTTCCGCAT     SSPSLPH        1     0
TCGTCGCCGAGTCTTCGGATG     SSPSLRM        1     0
TCGTCGCCGAGTGCTGTTGGG     SSPSAVG        1     0
TCGTCGCCGAGTGGGAGGCTT     SSPSGRL        1     0
TCGTCGCCGAGTGGGTTGTCG     SSPSGLS        1     0
TCGTCGCCGAGTTATAAGTGT     SSPSYKC        1     0
TCGTCGCCGAGTTCTCTGTCT     SSPSSLS        1     0
TCGTCGCCGATGACTGAGTCG     SSPMTES        1     0
TCGTCGCCGATGAGGCTGCCT     SSPMRLP        1     0
TCGTCGCCGATGCAGCCTCTT     SSPMQPL        1     0
TCGTCGCCGATGCCTAGTACT     SSPMPST        1     0
TCGTCGCCGATGCCTAGTCCG     SSPMPSP        1     0
TCGTCGCCGATGCTTCATTCG     SSPMLHS        1     0
TCGTCGCCGATGGGTAGTGTG     SSPMGSV        1     0
TCGTCGCCGATGGTTCCTAAG     SSPMVPK        1     0
TCGTCGCCGATGTATATTTCT     SSPMYIS        1     0
TCGTCGCCGATGTTGCCTTCT     SSPMLPS        1     0
TCGTCGCCGATTAATCCGGTG     SSPINPV        1     0
TCGTCGCCGATTAATTCTGTG     SSPINSV        1     0
TCGTCGCCGATTATGAATTTT     SSPIMNF        1     0
TCGTCGCCGATTATGCCGCGG     SSPIMPR        1     0
TCGTCGCCGATTCCGTTTCTG     SSPIPFL        1     0
TCGTCGCCGATTCTTAGTGGT     SSPILSG        1     0
TCGTCGCCGATTGAGGTGTAT     SSPIEVY        1     0
TCGTCGCCGATTGATCTGCAT     SSPIDLH        1     0
TCGTCGCCGATTTCGATGAAG     SSPISMK        1     0
TCGTCGCCGATTTTTCATTTG     SSPIFHL        1     0
TCGTCGCCGCAACCTTATACT     SSPQPYT        1     0
TCGTCGCCGCAGAAGGGGCAT     SSPQKGH        1     0
TCGTCGCCGCAGAGGATGGGG     SSPQRMG        1     0
TCGTCGCCGCAGCATCCTTCT     SSPQHPS        1     0
TCGTCGCCGCAGCATCCTTGG     SSPQHPW        1     0
TCGTCGCCGCAGCATCCTTTT     SSPQHPF        1     0
TCGTCGCCGCAGCCGGTTCGG     SSPQPVR        1     0
TCGTCGCCGCAGCCTCAGTAT     SSPQPQY        1     0
TCGTCGCCGCAGCCTGGTCCT     SSPQPGP        1     0
TCGTCGCCGCAGCGGTCGGTT     SSPQRSV        1     0
TCGTCGCCGCAGCTGTATGAT     SSPQLYD        1     0
TCGTCGCCGCAGCTTTGTCAT     SSPQLCH        1     0
TCGTCGCCGCAGGAGGAGCTG     SSPQEEL        1     0
TCGTCGCCGCAGGATACTTTG     SSPQDTL        1     0
TCGTCGCCGCAGGGTCATTTG     SSPQGHL        1     0
TCGTCGCCGCAGGGTCCTTTG     SSPQGPL        1     0
TCGTCGCCGCAGTATTCTGTG     SSPQYSV        1     0
TCGTCGCCGCAGTCGCTTACG     SSPQSLT        1     0
TCGTCGCCGCAGTCTAATAGT     SSPQSNS        1     0
TCGTCGCCGCAGTTGGCTAAG     SSPQLAK        1     0
TCGTCGCCGCATAATCATGTT     SSPHNHV        1     0
TCGTCGCCGCATAATCCTACT     SSPHNPT        1     0
TCGTCGCCGCATACGATGCTG     SSPHTML        1     0
TCGTCGCCGCATACGCATTCT     SSPHTHS        1     0
TCGTCGCCGCATACGCCTACT     SSPHTPT        1     0
TCGTCGCCGCATACGTATCAT     SSPHTYH        1     0
TCGTCGCCGCATACTACTCCG     SSPHTTP        1     0
TCGTCGCCGCATACTACTCCT     SSPHTTP        1     0
TCGTCGCCGCATACTATGTTG     SSPHTML        1     0
TCGTCGCCGCATAGTCTTGCT     SSPHSLA        1     0
TCGTCGCCGCATATTAGGATT     SSPHIRI        1     0
TCGTCGCCGCATATTCATAAT     SSPHIHN        1     0
TCGTCGCCGCATATTCGTTAT     SSPHIRY        1     0
TCGTCGCCGCATCAGGAGGTG     SSPHQEV        1     0
TCGTCGCCGCATCAGGATCGT     SSPHQDR        1     0
TCGTCGCCGCATCAGGGGGTG     SSPHQGV        1     0
TCGTCGCCGCATCAGGTTCAG     SSPHQVQ        1     0
TCGTCGCCGCATCATAAGTTG     SSPHHKL        1     0
TCGTCGCCGCATCCGAAGTCG     SSPHPKS        1     0
TCGTCGCCGCATCCGAGTAAG     SSPHPSK        1     0
TCGTCGCCGCATCCGTCTTAG     SSPHPSQ        1     0
TCGTCGCCGCATCTTAATCAT     SSPHLNH        1     0
TCGTCGCCGCATCTTCCGTTT     SSPHLPF        1     0
TCGTCGCCGCATCTTTCGATG     SSPHLSM        1     0
TCGTCGCCGCATGATCCTGTG     SSPHDPV        1     0
TCGTCGCCGCATGGGTCGCTG     SSPHGSL        1     0
TCGTCGCCGCATTATCCGAAT     SSPHYPN        1     0
TCGTCGCCGCATTATTCGTGG     SSPHYSW        1     0
TCGTCGCCGCATTCTATTCCT     SSPHSIP        1     0
TCGTCGCCGCATTCTCCTTGG     SSPHSPW        1     0
TCGTCGCCGCATTCTGAGAGT     SSPHSES        1     0
TCGTCGCCGCATTCTTGGATT     SSPHSWI        1     0
TCGTCGCCGCATTGGAGGAAT     SSPHWRN        1     0
TCGTCGCCGCATTTTCCTCCT     SSPHFPP        1     0
TCGTCGCCGCCGAATAAGCCT     SSPPNKP        1     0
TCGTCGCCGCCGACTATGTCT     SSPPTMS        1     0
TCGTCGCCGCCGATGAAGTAT     SSPPMKY        1     0
TCGTCGCCGCCGCATAAGATT     SSPPHKI        1     0
TCGTCGCCGCCGCATCGGTAT     SSPPHRY        1     0
TCGTCGCCGCCGCATTCTACT     SSPPHST        1     0
TCGTCGCCGCCGCCTACTCTT     SSPPPTL        1     0
TCGTCGCCGCCGCCTATGATG     SSPPPMM        1     0
TCGTCGCCGCCGCTGTCTTCT     SSPPLSS        1     0
TCGTCGCCGCCGGATCCGGTT     SSPPDPV        1     0
TCGTCGCCGCCGGGGCATACG     SSPPGHT        1     0
TCGTCGCCGCCGGGTGGTCTT     SSPPGGL        1     0
TCGTCGCCGCCGGTGAGGGGT     SSPPVRG        1     0
TCGTCGCCGCCGGTTAGTAAT     SSPPVSN        1     0
TCGTCGCCGCCGGTTCCGCGT     SSPPVPR        1     0
TCGTCGCCGCCGTCGAGTCAT     SSPPSSH        1     0
TCGTCGCCGCCGTCGCAGGAG     SSPPSQE        1     0
TCGTCGCCGCCGTCTTATCAG     SSPPSYQ        1     0
TCGTCGCCGCCGTGTAATCAG     SSPPCNQ        1     0
TCGTCGCCGCCGTGTCTGACG     SSPPCLT        1     0
TCGTCGCCGCCGTGTGGTAGT     SSPPCGS        1     0
TCGTCGCCGCCTAAGACTCTT     SSPPKTL        1     0
TCGTCGCCGCCTAATGAGATG     SSPPNEM        1     0
TCGTCGCCGCCTACGATTCTT     SSPPTIL        1     0
TCGTCGCCGCCTACTAATAAT     SSPPTNN        1     0
TCGTCGCCGCCTACTACTCCT     SSPPTTP        1     0
TCGTCGCCGCCTACTACTTTG     SSPPTTL        1     0
TCGTCGCCGCCTACTCATACG     SSPPTHT        1     0
TCGTCGCCGCCTACTCTTCGT     SSPPTLR        1     0
TCGTCGCCGCCTACTTCGCGT     SSPPTSR        1     0
TCGTCGCCGCCTAGTATTCGT     SSPPSIR        1     0
TCGTCGCCGCCTATGTCTCCT     SSPPMSP        1     0
TCGTCGCCGCCTATTACTTGG     SSPPITW        1     0
TCGTCGCCGCCTATTCCTATG     SSPPIPM        1     0
TCGTCGCCGCCTATTGGTCGT     SSPPIGR        1     0
TCGTCGCCGCCTCAGGTTGTG     SSPPQVV        1     0
TCGTCGCCGCCTCATAAGATG     SSPPHKM        1     0
TCGTCGCCGCCTCATAATCGT     SSPPHNR        1     0
TCGTCGCCGCCTCATACGCTG     SSPPHTL        1     0
TCGTCGCCGCCTCATACTCTT     SSPPHTL        1     0
TCGTCGCCGCCTCATCAGTAG     SSPPHQQ        1     0
TCGTCGCCGCCTCATCCTCCT     SSPPHPP        1     0
TCGTCGCCGCCTCATCTGATG     SSPPHLM        1     0
TCGTCGCCGCCTCATGCTGTG     SSPPHAV        1     0
TCGTCGCCGCCTCATGTTACT     SSPPHVT        1     0
TCGTCGCCGCCTCATGTTCGT     SSPPHVR        1     0
TCGTCGCCGCCTCCTCAGAGT     SSPPPQS        1     0
TCGTCGCCGCCTCCTCTTATT     SSPPPLI        1     0
TCGTCGCCGCCTCGGACTCCT     SSPPRTP        1     0
TCGTCGCCGCCTCGGTCTCCT     SSPPRSP        1     0
TCGTCGCCGCCTCGTAATACG     SSPPRNT        1     0
TCGTCGCCGCCTCTGAAGGCT     SSPPLKA        1     0
TCGTCGCCGCCTCTGATTACG     SSPPLIT        1     0
TCGTCGCCGCCTCTTCCTCCG     SSPPLPP        1     0
TCGTCGCCGCCTCTTCTTCCT     SSPPLLP        1     0
TCGTCGCCGCCTCTTGGGAAG     SSPPLGK        1     0
TCGTCGCCGCCTGCGCGTACG     SSPPART        1     0
TCGTCGCCGCCTGCTACTACT     SSPPATT        1     0
TCGTCGCCGCCTGGGATTCGG     SSPPGIR        1     0
TCGTCGCCGCCTGGGTCTAAT     SSPPGSN        1     0
TCGTCGCCGCCTGGTACTAGT     SSPPGTS        1     0
TCGTCGCCGCCTGGTTCTCGG     SSPPGSR        1     0
TCGTCGCCGCCTGTTAATTCG     SSPPVNS        1     0
TCGTCGCCGCCTTAGAAGGTT     SSPPQKV        1     0
TCGTCGCCGCCTTCTAGGGCT     SSPPSRA        1     0
TCGTCGCCGCCTTCTAGGTTT     SSPPSRF        1     0
TCGTCGCCGCCTTTGAATCAG     SSPPLNQ        1     0
TCGTCGCCGCCTTTGCAGTCT     SSPPLQS        1     0
TCGTCGCCGCCTTTGTATCGG     SSPPLYR        1     0
TCGTCGCCGCGGAGTCCTGAT     SSPRSPD        1     0
TCGTCGCCGCGGATTCCTCAT     SSPRIPH        1     0
TCGTCGCCGCGGATTCTTACT     SSPRILT        1     0
TCGTCGCCGCGGATTTGGACT     SSPRIWT        1     0
TCGTCGCCGCGGCATATTGCT     SSPRHIA        1     0
TCGTCGCCGCGGCATGGTGCG     SSPRHGA        1     0
TCGTCGCCGCGGCCTATGAGT     SSPRPMS        1     0
TCGTCGCCGCGGGAGCCGTGG     SSPREPW        1     0
TCGTCGCCGCGGGATAATTTT     SSPRDNF        1     0
TCGTCGCCGCGGGTGCCTACT     SSPRVPT        1     0
TCGTCGCCGCGGGTTTGTACG     SSPRVCT        1     0
TCGTCGCCGCGGTATTCGTTT     SSPRYSF        1     0
TCGTCGCCGCGGTCTTATTTT     SSPRSYF        1     0
TCGTCGCCGCGTAATATGCTG     SSPRNML        1     0
TCGTCGCCGCGTAATTTGTCG     SSPRNLS        1     0
TCGTCGCCGCGTACTCATTAT     SSPRTHY        1     0
TCGTCGCCGCGTACTCTGCTT     SSPRTLL        1     0
TCGTCGCCGCGTAGTGGGCCG     SSPRSGP        1     0
TCGTCGCCGCGTATTCCTAAT     SSPRIPN        1     0
TCGTCGCCGCGTATTGCTCCT     SSPRIAP        1     0
TCGTCGCCGCGTATTGTTCCT     SSPRIVP        1     0
TCGTCGCCGCGTCCGCATGCT     SSPRPHA        1     0
TCGTCGCCGCGTCCTACTGCT     SSPRPTA        1     0
TCGTCGCCGCGTCTGCCTTCG     SSPRLPS        1     0
TCGTCGCCGCGTCTTCTTGCT     SSPRLLA        1     0
TCGTCGCCGCGTCTTTCTCCT     SSPRLSP        1     0
TCGTCGCCGCGTGGTCCTTTG     SSPRGPL        1     0
TCGTCGCCGCGTGTGAATAAG     SSPRVNK        1     0
TCGTCGCCGCGTGTTACTTCT     SSPRVTS        1     0
TCGTCGCCGCGTTCGAGTGCT     SSPRSSA        1     0
TCGTCGCCGCGTTCTTTGACT     SSPRSLT        1     0
TCGTCGCCGCTGAAGCTTGAT     SSPLKLD        1     0
TCGTCGCCGCTGAATCCTCCG     SSPLNPP        1     0
TCGTCGCCGCTGACGATGTCG     SSPLTMS        1     0
TCGTCGCCGCTGACGCTGAAT     SSPLTLN        1     0
TCGTCGCCGCTGACTTCTACT     SSPLTST        1     0
TCGTCGCCGCTGAGTCATCTG     SSPLSHL        1     0
TCGTCGCCGCTGATGCATCCG     SSPLMHP        1     0
TCGTCGCCGCTGATTCTTGTT     SSPLILV        1     0
TCGTCGCCGCTGCAGCCGATT     SSPLQPI        1     0
TCGTCGCCGCTGCATCTGCAG     SSPLHLQ        1     0
TCGTCGCCGCTGCCTCCTGAT     SSPLPPD        1     0
TCGTCGCCGCTGCCTGAGAGT     SSPLPES        1     0
TCGTCGCCGCTGCTGAAGTTT     SSPLLKF        1     0
TCGTCGCCGCTGCTGTCTCCG     SSPLLSP        1     0
TCGTCGCCGCTGCTGTGTATT     SSPLLCI        1     0
TCGTCGCCGCTGGATTATACG     SSPLDYT        1     0
TCGTCGCCGCTGGGTCGTGGG     SSPLGRG        1     0
TCGTCGCCGCTGGTTCAGTTG     SSPLVQL        1     0
TCGTCGCCGCTGGTTGATCGT     SSPLVDR        1     0
TCGTCGCCGCTGTATCATCCG     SSPLYHP        1     0
TCGTCGCCGCTGTCTCTTGTG     SSPLSLV        1     0
TCGTCGCCGCTGTGGGTTGTG     SSPLWVV        1     0
TCGTCGCCGCTGTGTCCTGCT     SSPLCPA        1     0
TCGTCGCCGCTGTTGATGGTT     SSPLLMV        1     0
TCGTCGCCGCTGTTTCCTCCG     SSPLFPP        1     0
TCGTCGCCGCTTAAGCCTCAT     SSPLKPH        1     0
TCGTCGCCGCTTACGTCTTTT     SSPLTSF        1     0
TCGTCGCCGCTTACTATTCTT     SSPLTIL        1     0
TCGTCGCCGCTTACTGCTTGG     SSPLTAW        1     0
TCGTCGCCGCTTACTTCGGAG     SSPLTSE        1     0
TCGTCGCCGCTTACTTCTGCT     SSPLTSA        1     0
TCGTCGCCGCTTCATCTTGTT     SSPLHLV        1     0
TCGTCGCCGCTTCATTCTGGT     SSPLHSG        1     0
TCGTCGCCGCTTCCGAATAAT     SSPLPNN        1     0
TCGTCGCCGCTTCCTCATGGT     SSPLPHG        1     0
TCGTCGCCGCTTCTGTATACG     SSPLLYT        1     0
TCGTCGCCGCTTCTTCCGATG     SSPLLPM        1     0
TCGTCGCCGCTTCTTGTGCCG     SSPLLVP        1     0
TCGTCGCCGCTTGGGGGTGCT     SSPLGGA        1     0
TCGTCGCCGCTTGTGCATACT     SSPLVHT        1     0
TCGTCGCCGCTTTATCATGCT     SSPLYHA        1     0
TCGTCGCCGCTTTCGTGGGAG     SSPLSWE        1     0
TCGTCGCCGCTTTCTAGTGTG     SSPLSSV        1     0
TCGTCGCCGCTTTTGAGTTTG     SSPLLSL        1     0
TCGTCGCCGCTTTTGCAGAGT     SSPLLQS        1     0
TCGTCGCCGGAGACTAGGACG     SSPETRT        1     0
TCGTCGCCGGAGATGCGTCTG     SSPEMRL        1     0
TCGTCGCCGGAGATGCGTGAG     SSPEMRE        1     0
TCGTCGCCGGAGATTCCTTCT     SSPEIPS        1     0
TCGTCGCCGGAGCAGCTTCAT     SSPEQLH        1     0
TCGTCGCCGGAGCCTTTTACT     SSPEPFT        1     0
TCGTCGCCGGAGCTGCCTCTT     SSPELPL        1     0
TCGTCGCCGGAGGAGCCGCCT     SSPEEPP        1     0
TCGTCGCCGGAGTATAAGCCG     SSPEYKP        1     0
TCGTCGCCGGAGTTTCTGAAT     SSPEFLN        1     0
TCGTCGCCGGATACGAGTCGG     SSPDTSR        1     0
TCGTCGCCGGATAGTCTGCGG     SSPDSLR        1     0
TCGTCGCCGGATAGTTCTATT     SSPDSSI        1     0
TCGTCGCCGGATCAGCGGTAT     SSPDQRY        1     0
TCGTCGCCGGATCATGCTAAG     SSPDHAK        1     0
TCGTCGCCGGATCATGGGTCT     SSPDHGS        1     0
TCGTCGCCGGATCTTATGCTT     SSPDLML        1     0
TCGTCGCCGGATCTTCTGTTT     SSPDLLF        1     0
TCGTCGCCGGATGATAATCGG     SSPDDNR        1     0
TCGTCGCCGGATGATCATACT     SSPDDHT        1     0
TCGTCGCCGGATGATCTGAAG     SSPDDLK        1     0
TCGTCGCCGGATGTGCTTTTG     SSPDVLL        1     0
TCGTCGCCGGATTCTATGCTG     SSPDSML        1     0
TCGTCGCCGGATTTTTCTACT     SSPDFST        1     0
TCGTCGCCGGCGAGTACGCAG     SSPASTQ        1     0
TCGTCGCCGGCGATGGGTAAT     SSPAMGN        1     0
TCGTCGCCGGCGATTCCTTTG     SSPAIPL        1     0
TCGTCGCCGGCGCCGATTCTG     SSPAPIL        1     0
TCGTCGCCGGCGCCGCAGTCT     SSPAPQS        1     0
TCGTCGCCGGCGCCTATTCCG     SSPAPIP        1     0
TCGTCGCCGGCGCGTTTTCCT     SSPARFP        1     0
TCGTCGCCGGCGCTGCAGAAT     SSPALQN        1     0
TCGTCGCCGGCGCTGCAGATG     SSPALQM        1     0
TCGTCGCCGGCGGGGACTTCT     SSPAGTS        1     0
TCGTCGCCGGCGGTGATGCGT     SSPAVMR        1     0
TCGTCGCCGGCGGTTACTCCG     SSPAVTP        1     0
TCGTCGCCGGCTAAGTATTAT     SSPAKYY        1     0
TCGTCGCCGGCTAATCGTCCT     SSPANRP        1     0
TCGTCGCCGGCTAATTGGTGG     SSPANWW        1     0
TCGTCGCCGGCTACTAAGTCG     SSPATKS        1     0
TCGTCGCCGGCTACTTATAAT     SSPATYN        1     0
TCGTCGCCGGCTACTTGCTAT     SSPATCY        1     0
TCGTCGCCGGCTAGGCTTCCT     SSPARLP        1     0
TCGTCGCCGGCTATGATTACT     SSPAMIT        1     0
TCGTCGCCGGCTATTTTGACT     SSPAILT        1     0
TCGTCGCCGGCTCAGAAGGCT     SSPAQKA        1     0
TCGTCGCCGGCTCCTAATCAT     SSPAPNH        1     0
TCGTCGCCGGCTCCTGTGCGG     SSPAPVR        1     0
TCGTCGCCGGCTCGTCAGTTG     SSPARQL        1     0
TCGTCGCCGGCTCTGTCTGCT     SSPALSA        1     0
TCGTCGCCGGCTCTGTTGCCT     SSPALLP        1     0
TCGTCGCCGGCTCTTAATTCT     SSPALNS        1     0
TCGTCGCCGGCTCTTCTGCTT     SSPALLL        1     0
TCGTCGCCGGCTCTTGATGCT     SSPALDA        1     0
TCGTCGCCGGCTGATACTAAG     SSPADTK        1     0
TCGTCGCCGGCTGATCTGCTT     SSPADLL        1     0
TCGTCGCCGGCTGCTAGGGGT     SSPAARG        1     0
TCGTCGCCGGCTTCTGGTATT     SSPASGI        1     0
TCGTCGCCGGCTTTGAAGCGG     SSPALKR        1     0
TCGTCGCCGGGGAGTGCTATG     SSPGSAM        1     0
TCGTCGCCGGGGATGGTTCTG     SSPGMVL        1     0
TCGTCGCCGGGGATGGTTTTG     SSPGMVL        1     0
TCGTCGCCGGGGCCGTAGACG     SSPGPQT        1     0
TCGTCGCCGGGGCTGTTGCTG     SSPGLLL        1     0
TCGTCGCCGGGGCTGTTTATG     SSPGLFM        1     0
TCGTCGCCGGGGGGTAATGGG     SSPGGNG        1     0
TCGTCGCCGGGTAATAATGCG     SSPGNNA        1     0
TCGTCGCCGGGTACTCCTGAT     SSPGTPD        1     0
TCGTCGCCGGGTAGTCCTCAG     SSPGSPQ        1     0
TCGTCGCCGGGTAGTGCGTCG     SSPGSAS        1     0
TCGTCGCCGGGTCATCTTACT     SSPGHLT        1     0
TCGTCGCCGGGTCCGCGGATG     SSPGPRM        1     0
TCGTCGCCGGGTCGGGCTCTT     SSPGRAL        1     0
TCGTCGCCGGGTCGGTTTTCG     SSPGRFS        1     0
TCGTCGCCGGGTGAGCCGGAT     SSPGEPD        1     0
TCGTCGCCGGGTGTGCCGGAG     SSPGVPE        1     0
TCGTCGCCGGGTGTGTTGCAT     SSPGVLH        1     0
TCGTCGCCGGGTTATTATGAG     SSPGYYE        1     0
TCGTCGCCGGTGAATAAGCAT     SSPVNKH        1     0
TCGTCGCCGGTGAATAGTGAT     SSPVNSD        1     0
TCGTCGCCGGTGACGCCTTTG     SSPVTPL        1     0
TCGTCGCCGGTGAGTTGGTGG     SSPVSWW        1     0
TCGTCGCCGGTGCATCTGCGT     SSPVHLR        1     0
TCGTCGCCGGTGCATTGTGCG     SSPVHCA        1     0
TCGTCGCCGGTGCCGATTAGT     SSPVPIS        1     0
TCGTCGCCGGTGCCTTTTATG     SSPVPFM        1     0
TCGTCGCCGGTGCGTAATGCG     SSPVRNA        1     0
TCGTCGCCGGTGGGTGATCTT     SSPVGDL        1     0
TCGTCGCCGGTGTATTGGAAT     SSPVYWN        1     0
TCGTCGCCGGTTACTTATGCT     SSPVTYA        1     0
TCGTCGCCGGTTATGATGCAG     SSPVMMQ        1     0
TCGTCGCCGGTTCAGTTGAAT     SSPVQLN        1     0
TCGTCGCCGGTTCTGATTCCG     SSPVLIP        1     0
TCGTCGCCGGTTCTGCCTCCT     SSPVLPP        1     0
TCGTCGCCGGTTCTTCTGTTG     SSPVLLL        1     0
TCGTCGCCGGTTGATACTCCG     SSPVDTP        1     0
TCGTCGCCGGTTGCGCTTCCT     SSPVALP        1     0
TCGTCGCCGGTTGCTACGTGT     SSPVATC        1     0
TCGTCGCCGGTTTGGCCTAGT     SSPVWPS        1     0
TCGTCGCCGTAGATTATTCCT     SSPQIIP        1     0
TCGTCGCCGTATAAGTGGGAT     SSPYKWD        1     0
TCGTCGCCGTATAATTATCCT     SSPYNYP        1     0
TCGTCGCCGTATACGAAGACT     SSPYTKT        1     0
TCGTCGCCGTATATTACTCTT     SSPYITL        1     0
TCGTCGCCGTATCATAAGGTG     SSPYHKV        1     0
TCGTCGCCGTATCATCCTCCT     SSPYHPP        1     0
TCGTCGCCGTATCATCTGACG     SSPYHLT        1     0
TCGTCGCCGTATCATGCGTTG     SSPYHAL        1     0
TCGTCGCCGTATCTTCAGCAT     SSPYLQH        1     0
TCGTCGCCGTATGCTGATAGT     SSPYADS        1     0
TCGTCGCCGTATGGTATGCAT     SSPYGMH        1     0
TCGTCGCCGTATGGTCAGCCT     SSPYGQP        1     0
TCGTCGCCGTATGTGTTTGCG     SSPYVFA        1     0
TCGTCGCCGTATTCTCCTCCT     SSPYSPP        1     0
TCGTCGCCGTATTTTCAGACT     SSPYFQT        1     0
TCGTCGCCGTCGAATACTCAT     SSPSNTH        1     0
TCGTCGCCGTCGAGTATGCTT     SSPSSML        1     0
TCGTCGCCGTCGCCTCATCTG     SSPSPHL        1     0
TCGTCGCCGTCGCTGCCTCGT     SSPSLPR        1     0
TCGTCGCCGTCGCTTAAGCTT     SSPSLKL        1     0
TCGTCGCCGTCGGAGCCTTCT     SSPSEPS        1     0
TCGTCGCCGTCGGATCTGAGT     SSPSDLS        1     0
TCGTCGCCGTCGGGTCTGTTT     SSPSGLF        1     0
TCGTCGCCGTCGTCTGCTCAT     SSPSSAH        1     0
TCGTCGCCGTCGTGGTGGGCT     SSPSWWA        1     0
TCGTCGCCGTCTAATCCGACT     SSPSNPT        1     0
TCGTCGCCGTCTAGTCATCGT     SSPSSHR        1     0
TCGTCGCCGTCTAGTGCTCAT     SSPSSAH        1     0
TCGTCGCCGTCTAGTTCTTCT     SSPSSSS        1     0
TCGTCGCCGTCTATGCCTCTT     SSPSMPL        1     0
TCGTCGCCGTCTCCGCTGTTT     SSPSPLF        1     0
TCGTCGCCGTCTCCGGATATG     SSPSPDM        1     0
TCGTCGCCGTCTCCTAATGTT     SSPSPNV        1     0
TCGTCGCCGTCTCTTCTTCAG     SSPSLLQ        1     0
TCGTCGCCGTCTGAGCTGTAT     SSPSELY        1     0
TCGTCGCCGTCTGAGCTTCCT     SSPSELP        1     0
TCGTCGCCGTCTGATAAGAGT     SSPSDKS        1     0
TCGTCGCCGTCTGCTTCTGTG     SSPSASV        1     0
TCGTCGCCGTCTGTTGCGATT     SSPSVAI        1     0
TCGTCGCCGTCTGTTTATTCT     SSPSVYS        1     0
TCGTCGCCGTCTTCTACGCTG     SSPSSTL        1     0
TCGTCGCCGTCTTCTCGGTAT     SSPSSRY        1     0
TCGTCGCCGTCTTTGTTTGGG     SSPSLFG        1     0
TCGTCGCCGTCTTTTATGCCT     SSPSFMP        1     0
TCGTCGCCGTGGAAGCTGTTG     SSPWKLL        1     0
TCGTCGCCGTGGATGCTAAGT     SSPWMLS        1     0
TCGTCGCCGTGGATTCTGCCT     SSPWILP        1     0
TCGTCGCCGTGGCCGCTTAAT     SSPWPLN        1     0
TCGTCGCCGTGGCGTATGCCG     SSPWRMP        1     0
TCGTCGCCGTGGGGGCCATCG     SSPWGPS        1     0
TCGTCGCCGTGTACGCGGTAT     SSPCTRY        1     0
TCGTCGCCGTGTTAGACGTAT     SSPCQTY        1     0
TCGTCGCCGTTGAATATGCCT     SSPLNMP        1     0
TCGTCGCCGTTGAATCGTTTT     SSPLNRF        1     0
TCGTCGCCGTTGACTCTTCGG     SSPLTLR        1     0
TCGTCGCCGTTGAGTAGGCAT     SSPLSRH        1     0
TCGTCGCCGTTGCCTACTCTT     SSPLPTL        1     0
TCGTCGCCGTTGCCTGAGTCT     SSPLPES        1     0
TCGTCGCCGTTGCTGGCTAGT     SSPLLAS        1     0
TCGTCGCCGTTGTGGCCTCAG     SSPLWPQ        1     0
TCGTCGCCGTTTAGTGAGTCG     SSPFSES        1     0
TCGTCGCCGTTTATGCGTACT     SSPFMRT        1     0
TCGTCGCCGTTTCCTCTTACG     SSPFPLT        1     0
TCGTCGCCGTTTCCTGCGCTG     SSPFPAL        1     0
TCGTCGCCGTTTCTTAGTCAT     SSPFLSH        1     0
TCGTCGCCGTTTCTTCGGTAT     SSPFLRY        1     0
TCGTCGCCGTTTCTTGGGCCT     SSPFLGP        1     0
TCGTCGCCGTTTGCTACTCCT     SSPFATP        1     0
TCGTCGCCGTTTGGTCCGATG     SSPFGPM        1     0
TCGTCGCCGTTTGTGTCGCCT     SSPFVSP        1     0
TCGTCGCCGTTTTATCATACG     SSPFYHT        1     0
TCGTCGCCGTTTTCGTTGCAT     SSPFSLH        1     0
TCGTCGCCGTTTTCTGAGACT     SSPFSET        1     0
TCGTCGCCGTTTTCTTCGCCT     SSPFSSP        1     0
TCGTCGCCTAAGACGCTTAAT     SSPKTLN        1     0
TCGTCGCCTAAGATTTCTAGT     SSPKISS        1     0
TCGTCGCCTAAGCATCTTGAT     SSPKHLD        1     0
TCGTCGCCTAAGCATTCGATT     SSPKHSI        1     0
TCGTCGCCTAAGCCTAATCTT     SSPKPNL        1     0
TCGTCGCCTAAGCTGCCTGTG     SSPKLPV        1     0
TCGTCGCCTAAGCTGTCTGTT     SSPKLSV        1     0
TCGTCGCCTAAGGATATGCAG     SSPKDMQ        1     0
TCGTCGCCTAAGGTGATTTCT     SSPKVIS        1     0
TCGTCGCCTAAGTCTCCGCAG     SSPKSPQ        1     0
TCGTCGCCTAAGTCTCTGCCT     SSPKSLP        1     0
TCGTCGCCTAAGTGTTCTACT     SSPKCST        1     0
TCGTCGCCTAATAATGTTAAG     SSPNNVK        1     0
TCGTCGCCTAATAATTTGTTT     SSPNNLF        1     0
TCGTCGCCTAATATGCGGTTT     SSPNMRF        1     0
TCGTCGCCTAATCATAATAAT     SSPNHNN        1     0
TCGTCGCCTAATCATACTTTG     SSPNHTL        1     0
TCGTCGCCTAATCATCGTCAG     SSPNHRQ        1     0
TCGTCGCCTAATCCTACGCCG     SSPNPTP        1     0
TCGTCGCCTAATCCTCCTCCG     SSPNPPP        1     0
TCGTCGCCTAATCCTGATCTT     SSPNPDL        1     0
TCGTCGCCTAATCCTGCTCAT     SSPNPAH        1     0
TCGTCGCCTAATCGTCCGCTT     SSPNRPL        1     0
TCGTCGCCTAATCTGACGTCG     SSPNLTS        1     0
TCGTCGCCTAATCTGCGTCCG     SSPNLRP        1     0
TCGTCGCCTAATCTTCGTCCT     SSPNLRP        1     0
TCGTCGCCTAATCTTGCGCAT     SSPNLAH        1     0
TCGTCGCCTAATCTTGTTACT     SSPNLVT        1     0
TCGTCGCCTAATGCTGCGATT     SSPNAAI        1     0
TCGTCGCCTAATGGTCCTCCT     SSPNGPP        1     0
TCGTCGCCTAATGGTCTGCAG     SSPNGLQ        1     0
TCGTCGCCTAATTATCCGTCG     SSPNYPS        1     0
TCGTCGCCTAATTCTCGGATT     SSPNSRI        1     0
TCGTCGCCTAATTGTACTACG     SSPNCTT        1     0
TCGTCGCCTAATTTGAATCCG     SSPNLNP        1     0
TCGTCGCCTAATTTGCTGCGG     SSPNLLR        1     0
TCGTCGCCTACGAAGCCGTGT     SSPTKPC        1     0
TCGTCGCCTACGAAGCGGATT     SSPTKRI        1     0
TCGTCGCCTACGAATCTGCGT     SSPTNLR        1     0
TCGTCGCCTACGAGGACGATG     SSPTRTM        1     0
TCGTCGCCTACGAGGGCTGTG     SSPTRAV        1     0
TCGTCGCCTACGCTGAATATT     SSPTLNI        1     0
TCGTCGCCTACGGTGATTCCG     SSPTVIP        1     0
TCGTCGCCTACGTATCCGCCT     SSPTYPP        1     0
TCGTCGCCTACTAAGTTTCAG     SSPTKFQ        1     0
TCGTCGCCTACTACTACTACT     SSPTTTT        1     0
TCGTCGCCTACTACTCCTAGG     SSPTTPR        1     0
TCGTCGCCTACTACTGAGCCG     SSPTTEP        1     0
TCGTCGCCTACTACTGTGACG     SSPTTVT        1     0
TCGTCGCCTACTATGCTTCGG     SSPTMLR        1     0
TCGTCGCCTACTATTCTGTTT     SSPTILF        1     0
TCGTCGCCTACTCAGTCTCCG     SSPTQSP        1     0
TCGTCGCCTACTCCGCGTCCT     SSPTPRP        1     0
TCGTCGCCTACTCCGTTTTTG     SSPTPFL        1     0
TCGTCGCCTACTCGTGCTCAG     SSPTRAQ        1     0
TCGTCGCCTACTCTTCATACG     SSPTLHT        1     0
TCGTCGCCTACTCTTCTGACT     SSPTLLT        1     0
TCGTCGCCTACTCTTGCTCAG     SSPTLAQ        1     0
TCGTCGCCTACTGATTTGCTT     SSPTDLL        1     0
TCGTCGCCTACTGCGTTTGCG     SSPTAFA        1     0
TCGTCGCCTACTGCTATGGCT     SSPTAMA        1     0
TCGTCGCCTACTGCTTCTCTT     SSPTASL        1     0
TCGTCGCCTACTGTGCTTTCG     SSPTVLS        1     0
TCGTCGCCTACTTAGAAGCAT     SSPTQKH        1     0
TCGTCGCCTAGAACGCTTTCG     SSPRTLS        1     0
TCGTCGCCTAGGAATGCGCAT     SSPRNAH        1     0
TCGTCGCCTAGGCATATTACT     SSPRHIT        1     0
TCGTCGCCTAGGTCGTATCCT     SSPRSYP        1     0
TCGTCGCCTAGTAAGCAGTAT     SSPSKQY        1     0
TCGTCGCCTAGTAATTGGCCG     SSPSNWP        1     0
TCGTCGCCTAGTACGGGGACG     SSPSTGT        1     0
TCGTCGCCTAGTACTGGGGAG     SSPSTGE        1     0
TCGTCGCCTAGTAGGTCGGCT     SSPSRSA        1     0
TCGTCGCCTAGTATTCTTCTT     SSPSILL        1     0
TCGTCGCCTAGTCCGCATGGT     SSPSPHG        1     0
TCGTCGCCTAGTCCTAATCCT     SSPSPNP        1     0
TCGTCGCCTAGTCTTTGGCAT     SSPSLWH        1     0
TCGTCGCCTAGTGCTGCTGAG     SSPSAAE        1     0
TCGTCGCCTAGTGTTCTTTAT     SSPSVLY        1     0
TCGTCGCCTAGTGTTTTGAAG     SSPSVLK        1     0
TCGTCGCCTAGTTCGGGTAAG     SSPSSGK        1     0
TCGTCGCCTATGACTATTCCT     SSPMTIP        1     0
TCGTCGCCTATGATGGGGACG     SSPMMGT        1     0
TCGTCGCCTATGCCTACGCCT     SSPMPTP        1     0
TCGTCGCCTATGCCTCCTGCT     SSPMPPA        1     0
TCGTCGCCTATGCCTCTGTGG     SSPMPLW        1     0
TCGTCGCCTATGCCTTCTGCG     SSPMPSA        1     0
TCGTCGCCTATGCCTTTGGCT     SSPMPLA        1     0
TCGTCGCCTATGCGGGCTCCT     SSPMRAP        1     0
TCGTCGCCTATGCGGTCTCCT     SSPMRSP        1     0
TCGTCGCCTATGGATCGTGCT     SSPMDRA        1     0
TCGTCGCCTATGGTTACTTTG     SSPMVTL        1     0
TCGTCGCCTATGGTTGCGCCT     SSPMVAP        1     0
TCGTCGCCTATTACGCCTCTG     SSPITPL        1     0
TCGTCGCCTATTACTACTCCT     SSPITTP        1     0
TCGTCGCCTATTCATCCTAGT     SSPIHPS        1     0
TCGTCGCCTATTCCGGAGCCT     SSPIPEP        1     0
TCGTCGCCTATTCCTACTAAT     SSPIPTN        1     0
TCGTCGCCTATTCGGTCTCCG     SSPIRSP        1     0
TCGTCGCCTATTCGTCCTTCT     SSPIRPS        1     0
TCGTCGCCTATTGCGCATCCT     SSPIAHP        1     0
TCGTCGCCTATTGCGCTGTCG     SSPIALS        1     0
TCGTCGCCTCAGAATCATACT     SSPQNHT        1     0
TCGTCGCCTCAGCATAGTTCT     SSPQHSS        1     0
TCGTCGCCTCAGCCGCAGTTG     SSPQPQL        1     0
TCGTCGCCTCAGCCTACGACG     SSPQPTT        1     0
TCGTCGCCTCAGCCTAGTCCT     SSPQPSP        1     0
TCGTCGCCTCAGCCTGCTCTT     SSPQPAL        1     0
TCGTCGCCTCAGCGTCTTATT     SSPQRLI        1     0
TCGTCGCCTCAGCTGCCTGGT     SSPQLPG        1     0
TCGTCGCCTCAGCTGGGTGAG     SSPQLGE        1     0
TCGTCGCCTCAGGATTCTTAT     SSPQDSY        1     0
TCGTCGCCTCAGGCGGTTCTG     SSPQAVL        1     0
TCGTCGCCTCAGGGTTCTCAG     SSPQGSQ        1     0
TCGTCGCCTCAGTATCTTCGT     SSPQYLR        1     0
TCGTCGCCTCATAGTCCTGTG     SSPHSPV        1     0
TCGTCGCCTCATCAGACTCTG     SSPHQTL        1     0
TCGTCGCCTCATCAGCCGCAT     SSPHQPH        1     0
TCGTCGCCTCATCATATGCAT     SSPHHMH        1     0
TCGTCGCCTCATCATCGGGGT     SSPHHRG        1     0
TCGTCGCCTCATCCGCATTCG     SSPHPHS        1     0
TCGTCGCCTCATCCGCCTGAG     SSPHPPE        1     0
TCGTCGCCTCATCCGTCTTCG     SSPHPSS        1     0
TCGTCGCCTCATCCTCATCCT     SSPHPHP        1     0
TCGTCGCCTCATCCTGGGTAT     SSPHPGY        1     0
TCGTCGCCTCATCTGTATGCT     SSPHLYA        1     0
TCGTCGCCTCATCTTCCGCAG     SSPHLPQ        1     0
TCGTCGCCTCATGGTGCTTCG     SSPHGAS        1     0
TCGTCGCCTCATTCGCCTGCG     SSPHSPA        1     0
TCGTCGCCTCATTGGCCGCAT     SSPHWPH        1     0
TCGTCGCCTCATTTGCTTTCT     SSPHLLS        1     0
TCGTCGCCTCCGACTAGTAGG     SSPPTSR        1     0
TCGTCGCCTCCGACTTTTCCT     SSPPTFP        1     0
TCGTCGCCTCCGCGGAGTGAG     SSPPRSE        1     0
TCGTCGCCTCCGCTGCAGCCG     SSPPLQP        1     0
TCGTCGCCTCCGTCTGGTATG     SSPPSGM        1     0
TCGTCGCCTCCGTCTTTTGCT     SSPPSFA        1     0
TCGTCGCCTCCGTTGCTGACT     SSPPLLT        1     0
TCGTCGCCTCCTAATCCTAAT     SSPPNPN        1     0
TCGTCGCCTCCTACGATTCCG     SSPPTIP        1     0
TCGTCGCCTCCTACTACTGCT     SSPPTTA        1     0
TCGTCGCCTCCTACTCGGTCT     SSPPTRS        1     0
TCGTCGCCTCCTACTGATCTG     SSPPTDL        1     0
TCGTCGCCTCCTAGGACTTCT     SSPPRTS        1     0
TCGTCGCCTCCTATGAAGTCT     SSPPMKS        1     0
TCGTCGCCTCCTCATAAGCTG     SSPPHKL        1     0
TCGTCGCCTCCTCATAAGTAT     SSPPHKY        1     0
TCGTCGCCTCCTCATGCTCTT     SSPPHAL        1     0
TCGTCGCCTCCTCCTCCGTCG     SSPPPPS        1     0
TCGTCGCCTCCTCCTGAGCAT     SSPPPEH        1     0
TCGTCGCCTCCTCCTGTGGGT     SSPPPVG        1     0
TCGTCGCCTCCTCGGAGTAAT     SSPPRSN        1     0
TCGTCGCCTCCTCGGATTTCT     SSPPRIS        1     0
TCGTCGCCTCCTCGGATTTGG     SSPPRIW        1     0
TCGTCGCCTCCTCGGCTTGAT     SSPPRLD        1     0
TCGTCGCCTCCTCGTTCTCCT     SSPPRSP        1     0
TCGTCGCCTCCTCTGCTTAGT     SSPPLLS        1     0
TCGTCGCCTCCTCTTATGCCG     SSPPLMP        1     0
TCGTCGCCTCCTGAGTTGAGT     SSPPELS        1     0
TCGTCGCCTCCTGCTGGTTGG     SSPPAGW        1     0
TCGTCGCCTCCTGGGTCTAAT     SSPPGSN        1     0
TCGTCGCCTCCTGGTCCGGCT     SSPPGPA        1     0
TCGTCGCCTCCTGGTTGGTCG     SSPPGWS        1     0
TCGTCGCCTCCTGTGTATCCG     SSPPVYP        1     0
TCGTCGCCTCCTTCGGTTAGG     SSPPSVR        1     0
TCGTCGCCTCCTTCTAATACT     SSPPSNT        1     0
TCGTCGCCTCGCTATACTGCT     SSPRYTA        1     0
TCGTCGCCTCGGAGTTGGTAG     SSPRSWQ        1     0
TCGTCGCCTCGGATTACTTTG     SSPRITL        1     0
TCGTCGCCTCGGCCTCTTTCG     SSPRPLS        1     0
TCGTCGCCTCGGCTTCAGTCG     SSPRLQS        1     0
TCGTCGCCTCGGCTTCTTAAG     SSPRLLK        1     0
TCGTCGCCTCGGGCTATGGCT     SSPRAMA        1     0
TCGTCGCCTCGTATGTTGCGG     SSPRMLR        1     0
TCGTCGCCTCGTATTTTTATT     SSPRIFI        1     0
TCGTCGCCTCGTCATCCTAGT     SSPRHPS        1     0
TCGTCGCCTCGTCATCTGTCT     SSPRHLS        1     0
TCGTCGCCTCGTCCGCCTACG     SSPRPPT        1     0
TCGTCGCCTCGTGTTCCGACT     SSPRVPT        1     0
TCGTCGCCTCGTGTTCCGGCT     SSPRVPA        1     0
TCGTCGCCTCGTTATGTTACG     SSPRYVT        1     0
TCGTCGCCTCTGAATCATCAG     SSPLNHQ        1     0
TCGTCGCCTCTGACTAGTGAT     SSPLTSD        1     0
TCGTCGCCTCTGACTCTTGGG     SSPLTLG        1     0
TCGTCGCCTCTGAGTCATTCG     SSPLSHS        1     0
TCGTCGCCTCTGCAGCCTCCG     SSPLQPP        1     0
TCGTCGCCTCTGCAGGGTGCG     SSPLQGA        1     0
TCGTCGCCTCTGCATGTGACT     SSPLHVT        1     0
TCGTCGCCTCTGCCTATTCCT     SSPLPIP        1     0
TCGTCGCCTCTGCCTGATAAT     SSPLPDN        1     0
TCGTCGCCTCTGCCTGCGAGG     SSPLPAR        1     0
TCGTCGCCTCTGCTGCTTTGG     SSPLLLW        1     0
TCGTCGCCTCTGCTTAAGCAT     SSPLLKH        1     0
TCGTCGCCTCTGCTTATTCTT     SSPLLIL        1     0
TCGTCGCCTCTGCTTCCTTCT     SSPLLPS        1     0
TCGTCGCCTCTGCTTCTTATT     SSPLLLI        1     0
TCGTCGCCTCTGTATCCGCAG     SSPLYPQ        1     0
TCGTCGCCTCTGTCGCCTAGG     SSPLSPR        1     0
TCGTCGCCTCTTAATCCGTGT     SSPLNPC        1     0
TCGTCGCCTCTTACTCCGCAT     SSPLTPH        1     0
TCGTCGCCTCTTACTCCGCGG     SSPLTPR        1     0
TCGTCGCCTCTTATGACGCAT     SSPLMTH        1     0
TCGTCGCCTCTTCAGACTCCT     SSPLQTP        1     0
TCGTCGCCTCTTCAGCCTACT     SSPLQPT        1     0
TCGTCGCCTCTTCATACGCCT     SSPLHTP        1     0
TCGTCGCCTCTTCCGACTTAG     SSPLPTQ        1     0
TCGTCGCCTCTTCCGAGTATT     SSPLPSI        1     0
TCGTCGCCTCTTCCTCCGGTG     SSPLPPV        1     0
TCGTCGCCTCTTCCTCTTTCT     SSPLPLS        1     0
TCGTCGCCTCTTCGTCCGCCT     SSPLRPP        1     0
TCGTCGCCTCTTGCGTGGCTG     SSPLAWL        1     0
TCGTCGCCTCTTGCTCTGCAT     SSPLALH        1     0
TCGTCGCCTCTTGGTGTTTCG     SSPLGVS        1     0
TCGTCGCCTGAGACTCGGTCG     SSPETRS        1     0
TCGTCGCCTGAGAGTGCTCTT     SSPESAL        1     0
TCGTCGCCTGAGATGTTTGGT     SSPEMFG        1     0
TCGTCGCCTGAGCAGCAGTAT     SSPEQQY        1     0
TCGTCGCCTGAGCCTCATAGT     SSPEPHS        1     0
TCGTCGCCTGAGGTGCCTCCT     SSPEVPP        1     0
TCGTCGCCTGATAAGACTGCT     SSPDKTA        1     0
TCGTCGCCTGATATGACTCGG     SSPDMTR        1     0
TCGTCGCCTGATCATCGTCCT     SSPDHRP        1     0
TCGTCGCCTGATCCGGGTAGT     SSPDPGS        1     0
TCGTCGCCTGATCTTACGGGT     SSPDLTG        1     0
TCGTCGCCTGATGCGCGTTAT     SSPDARY        1     0
TCGTCGCCTGATGGGCTGCAG     SSPDGLQ        1     0
TCGTCGCCTGATGGTTATTAT     SSPDGYY        1     0
TCGTCGCCTGATGTTAGTCGG     SSPDVSR        1     0
TCGTCGCCTGATTCGTCGCAT     SSPDSSH        1     0
TCGTCGCCTGATTGGCCTCCT     SSPDWPP        1     0
TCGTCGCCTGCACCTCAGGTG     SSPAPQV        1     0
TCGTCGCCTGCGATTACTACT     SSPAITT        1     0
TCGTCGCCTGCGCTGGGGCTT     SSPALGL        1     0
TCGTCGCCTGCGGGGCATTTG     SSPAGHL        1     0
TCGTCGCCTGCGTTTCTGAAT     SSPAFLN        1     0
TCGTCGCCTGCGTTTTCGCTG     SSPAFSL        1     0
TCGTCGCCTGCTAATGTGTAT     SSPANVY        1     0
TCGTCGCCTGCTAATTGTCAG     SSPANCQ        1     0
TCGTCGCCTGCTACTACTCCG     SSPATTP        1     0
TCGTCGCCTGCTACTCCTGTT     SSPATPV        1     0
TCGTCGCCTGCTACTTATACT     SSPATYT        1     0
TCGTCGCCTGCTATTCCTCTG     SSPAIPL        1     0
TCGTCGCCTGCTATTTCTTAT     SSPAISY        1     0
TCGTCGCCTGCTCATACTCCG     SSPAHTP        1     0
TCGTCGCCTGCTCCTAGGACG     SSPAPRT        1     0
TCGTCGCCTGCTCCTCTTTCT     SSPAPLS        1     0
TCGTCGCCTGCTCGGGAGTAT     SSPAREY        1     0
TCGTCGCCTGCTCTGCGTCCT     SSPALRP        1     0
TCGTCGCCTGCTCTTATTAAT     SSPALIN        1     0
TCGTCGCCTGCTCTTCGGCAT     SSPALRH        1     0
TCGTCGCCTGCTCTTTCGCCT     SSPALSP        1     0
TCGTCGCCTGCTGCTTATAGG     SSPAAYR        1     0
TCGTCGCCTGCTGGTCCTTAG     SSPAGPQ        1     0
TCGTCGCCTGCTGGTCTGTCG     SSPAGLS        1     0
TCGTCGCCTGCTTAGCTGCCT     SSPAQLP        1     0
TCGTCGCCTGCTTATAGGCAT     SSPAYRH        1     0
TCGTCGCCTGCTTCGTCTACG     SSPASST        1     0
TCGTCGCCTGCTTCTACTCCG     SSPASTP        1     0
TCGTCGCCTGCTTCTTCTGCT     SSPASSA        1     0
TCGTCGCCTGCTTGGTCTGTT     SSPAWSV        1     0
TCGTCGCCTGCTTTTCCTTTG     SSPAFPL        1     0
TCGTCGCCTGCTTTTTCTTTT     SSPAFSF        1     0
TCGTCGCCTGGGACTCGTGAT     SSPGTRD        1     0
TCGTCGCCTGGGAGGCCTCTG     SSPGRPL        1     0
TCGTCGCCTGGGATGCTGCTT     SSPGMLL        1     0
TCGTCGCCTGGGCATAAGCTT     SSPGHKL        1     0
TCGTCGCCTGGGCCTCTGTAT     SSPGPLY        1     0
TCGTCGCCTGGGGAGCCTTAT     SSPGEPY        1     0
TCGTCGCCTGGGGCTGAGCTT     SSPGAEL        1     0
TCGTCGCCTGGGTATCAGTAT     SSPGYQY        1     0
TCGTCGCCTGGTAATAATCGT     SSPGNNR        1     0
TCGTCGCCTGGTACTATTGAG     SSPGTIE        1     0
TCGTCGCCTGGTCGGTCGGGT     SSPGRSG        1     0
TCGTCGCCTGGTCTGCCTTCG     SSPGLPS        1     0
TCGTCGCCTGGTCTGTCGCAT     SSPGLSH        1     0
TCGTCGCCTGGTCTTCAGTAG     SSPGLQQ        1     0
TCGTCGCCTGGTGTGTGGCAT     SSPGVWH        1     0
TCGTCGCCTGTGACTCCTAGT     SSPVTPS        1     0
TCGTCGCCTGTGATTATGCAT     SSPVIMH        1     0
TCGTCGCCTGTGCATGATCCG     SSPVHDP        1     0
TCGTCGCCTGTGCCGTTGGCT     SSPVPLA        1     0
TCGTCGCCTGTGCCTTAGCAT     SSPVPQH        1     0
TCGTCGCCTGTTAAGTTGCTT     SSPVKLL        1     0
TCGTCGCCTGTTATTACTAAG     SSPVITK        1     0
TCGTCGCCTGTTCATGAGAAG     SSPVHEK        1     0
TCGTCGCCTGTTCCGAGGAAG     SSPVPRK        1     0
TCGTCGCCTGTTCCTAATATG     SSPVPNM        1     0
TCGTCGCCTGTTCCTGCTATG     SSPVPAM        1     0
TCGTCGCCTGTTCTGTTGCTG     SSPVLLL        1     0
TCGTCGCCTGTTGATGGTCTT     SSPVDGL        1     0
TCGTCGCCTGTTGCGGTTCCT     SSPVAVP        1     0
TCGTCGCCTGTTTCTACTCTG     SSPVSTL        1     0
TCGTCGCCTTAGAGGCCTTCG     SSPQRPS        1     0
TCGTCGCCTTAGATTGATTAT     SSPQIDY        1     0
TCGTCGCCTTATAGTACGACT     SSPYSTT        1     0
TCGTCGCCTTATCATGTGCGG     SSPYHVR        1     0
TCGTCGCCTTATCCGGCGCAT     SSPYPAH        1     0
TCGTCGCCTTATCCGGTGCGG     SSPYPVR        1     0
TCGTCGCCTTATCCTCCTTTT     SSPYPPF        1     0
TCGTCGCCTTATCCTGAGCCT     SSPYPEP        1     0
TCGTCGCCTTATCTGAATGTG     SSPYLNV        1     0
TCGTCGCCTTATGATCCTGCT     SSPYDPA        1     0
TCGTCGCCTTATTCGTCTTCT     SSPYSSS        1     0
TCGTCGCCTTATTTTGGTACG     SSPYFGT        1     0
TCGTCGCCTTATTTTTGGCCT     SSPYFWP        1     0
TCGTCGCCTTCGATGACTATG     SSPSMTM        1     0
TCGTCGCCTTCGCATCCGCAT     SSPSHPH        1     0
TCGTCGCCTTCGCCTGGTTTT     SSPSPGF        1     0
TCGTCGCCTTCGCCTTTGAAT     SSPSPLN        1     0
TCGTCGCCTTCTACTATTGTT     SSPSTIV        1     0
TCGTCGCCTTCTACTGCTCAT     SSPSTAH        1     0
TCGTCGCCTTCTACTTCGCGT     SSPSTSR        1     0
TCGTCGCCTTCTCAGTTGCAG     SSPSQLQ        1     0
TCGTCGCCTTCTCATTCTAGG     SSPSHSR        1     0
TCGTCGCCTTCTCCGAGTCCT     SSPSPSP        1     0
TCGTCGCCTTCTCCTGCGCAG     SSPSPAQ        1     0
TCGTCGCCTTCTCTTCCGCCG     SSPSLPP        1     0
TCGTCGCCTTCTCTTCTTCAG     SSPSLLQ        1     0
TCGTCGCCTTCTGCTAGTACT     SSPSAST        1     0
TCGTCGCCTTCTGTTCCGTCG     SSPSVPS        1     0
TCGTCGCCTTCTTATGAGCAT     SSPSYEH        1     0
TCGTCGCCTTGGACGCCTCCT     SSPWTPP        1     0
TCGTCGCCTTGGACTAGTGGG     SSPWTSG        1     0
TCGTCGCCTTGGCAGACTCGG     SSPWQTR        1     0
TCGTCGCCTTGGCCGCATCGG     SSPWPHR        1     0
TCGTCGCCTTGGCCGCTTATT     SSPWPLI        1     0
TCGTCGCCTTGGTCGCCTTGG     SSPWSPW        1     0
TCGTCGCCTTGTAAGACTACG     SSPCKTT        1     0
TCGTCGCCTTGTATGCCTTTT     SSPCMPF        1     0
TCGTCGCCTTGTGAGCCTCTT     SSPCEPL        1     0
TCGTCGCCTTGTTGTCCGGAT     SSPCCPD        1     0
TCGTCGCCTTTGAATTTGCCG     SSPLNLP        1     0
TCGTCGCCTTTGACGCTGTAG     SSPLTLQ        1     0
TCGTCGCCTTTGCCTCCTCCG     SSPLPPP        1     0
TCGTCGCCTTTTAAGCTGCCG     SSPFKLP        1     0
TCGTCGCCTTTTAGTCCTGGT     SSPFSPG        1     0
TCGTCGCCTTTTATGGGGACG     SSPFMGT        1     0
TCGTCGCCTTTTCATAATTCT     SSPFHNS        1     0
TCGTCGCCTTTTCATGTTCAG     SSPFHVQ        1     0
TCGTCGCCTTTTCATTTGCAT     SSPFHLH        1     0
TCGTCGCCTTTTCCGACTCCG     SSPFPTP        1     0
TCGTCGCCTTTTCCGATGCTG     SSPFPML        1     0
TCGTCGCCTTTTCCGGGGGCT     SSPFPGA        1     0
TCGTCGCCTTTTCCTCCTCCT     SSPFPPP        1     0
TCGTCGCCTTTTCCTGAGATG     SSPFPEM        1     0
TCGTCGCCTTTTTTTAAGCAG     SSPFFKQ        1     0
TCGTCGCGGAATGATATGCAG     SSRNDMQ        1     0
TCGTCGCGGAATGTGAATTTT     SSRNVNF        1     0
TCGTCGCGGAATTTGCTTAAT     SSRNLLN        1     0
TCGTCGCGGACGCATATGACG     SSRTHMT        1     0
TCGTCGCGGACGGATCTTATT     SSRTDLI        1     0
TCGTCGCGGACGGTGGCGCTT     SSRTVAL        1     0
TCGTCGCGGACTATGCCTCAG     SSRTMPQ        1     0
TCGTCGCGGACTCCGGCTCCT     SSRTPAP        1     0
TCGTCGCGGACTGATATGCCG     SSRTDMP        1     0
TCGTCGCGGACTTATATTGTT     SSRTYIV        1     0
TCGTCGCGGACTTTGAGGTTT     SSRTLRF        1     0
TCGTCGCGGACTTTTTGGGAT     SSRTFWD        1     0
TCGTCGCGGAGTACTGATCTT     SSRSTDL        1     0
TCGTCGCGGAGTCCTGAGGTG     SSRSPEV        1     0
TCGTCGCGGAGTCTTCCTCCG     SSRSLPP        1     0
TCGTCGCGGAGTGTTCCTCCT     SSRSVPP        1     0
TCGTCGCGGATGATGTCGCAT     SSRMMSH        1     0
TCGTCGCGGATGCCGCATCAG     SSRMPHQ        1     0
TCGTCGCGGATGCCTACGTCG     SSRMPTS        1     0
TCGTCGCGGATGCCTTCTCAT     SSRMPSH        1     0
TCGTCGCGGATGGAGTCTCGT     SSRMESR        1     0
TCGTCGCGGATGGATAAGCCG     SSRMDKP        1     0
TCGTCGCGGATGGCTACTGTT     SSRMATV        1     0
TCGTCGCGGATGTCGGCTGAG     SSRMSAE        1     0
TCGTCGCGGATGTTGCCTCCT     SSRMLPP        1     0
TCGTCGCGGATTACGGTTCTT     SSRITVL        1     0
TCGTCGCGGATTCCGTGTACG     SSRIPCT        1     0
TCGTCGCGGATTCCTTGTCCT     SSRIPCP        1     0
TCGTCGCGGATTTGTCTTTCG     SSRICLS        1     0
TCGTCGCGGCAGATGCAGATG     SSRQMQM        1     0
TCGTCGCGGCAGCCTATGCCG     SSRQPMP        1     0
TCGTCGCGGCAGGAGACGGTT     SSRQETV        1     0
TCGTCGCGGCATACGATTATT     SSRHTII        1     0
TCGTCGCGGCATACTGTTCAT     SSRHTVH        1     0
TCGTCGCGGCATATGATGAGT     SSRHMMS        1     0
TCGTCGCGGCATCAGTCGTAT     SSRHQSY        1     0
TCGTCGCGGCATCCTCCTAAG     SSRHPPK        1     0
TCGTCGCGGCATCTGTCTATT     SSRHLSI        1     0
TCGTCGCGGCATCTTCATGTG     SSRHLHV        1     0
TCGTCGCGGCATCTTGAGCGG     SSRHLER        1     0
TCGTCGCGGCATGAGGATGCG     SSRHEDA        1     0
TCGTCGCGGCATGATACTCTG     SSRHDTL        1     0
TCGTCGCGGCATGATCAGTTG     SSRHDQL        1     0
TCGTCGCGGCATGTGGTTATT     SSRHVVI        1     0
TCGTCGCGGCATTATCCTACT     SSRHYPT        1     0
TCGTCGCGGCATTCGACTTCT     SSRHSTS        1     0
TCGTCGCGGCCTACTGTTTCT     SSRPTVS        1     0
TCGTCGCGGCCTGAGCAGGTT     SSRPEQV        1     0
TCGTCGCGGCCTGATTCGTCG     SSRPDSS        1     0
TCGTCGCGGCCTGGGAGTTGG     SSRPGSW        1     0
TCGTCGCGGCCTGTGATTGAT     SSRPVID        1     0
TCGTCGCGGCCTGTTAGTGGT     SSRPVSG        1     0
TCGTCGCGGCCTTATTATTAT     SSRPYYY        1     0
TCGTCGCGGCCTTGGACTCCG     SSRPWTP        1     0
TCGTCGCGGCTGCATAATTCT     SSRLHNS        1     0
TCGTCGCGGCTGCATCCGTCT     SSRLHPS        1     0
TCGTCGCGGCTGTGGACGGAG     SSRLWTE        1     0
TCGTCGCGGCTGTTGACTAGT     SSRLLTS        1     0
TCGTCGCGGCTTAAAGTTCCT     SSRLKVP        1     0
TCGTCGCGGCTTATGCGGGAT     SSRLMRD        1     0
TCGTCGCGGCTTCAGGTGACT     SSRLQVT        1     0
TCGTCGCGGCTTCATGCTAGT     SSRLHAS        1     0
TCGTCGCGGCTTCCTACGCCT     SSRLPTP        1     0
TCGTCGCGGCTTCCTCCTCAG     SSRLPPQ        1     0
TCGTCGCGGCTTGATAATATT     SSRLDNI        1     0
TCGTCGCGGCTTTATGTTCAG     SSRLYVQ        1     0
TCGTCGCGGGACCTGTATCCG     SSRDLYP        1     0
TCGTCGCGGGAGGCGATGCAG     SSREAMQ        1     0
TCGTCGCGGGAGTGTCTGCAG     SSRECLQ        1     0
TCGTCGCGGGATACTGTGATT     SSRDTVI        1     0
TCGTCGCGGGATCCTTGGGCT     SSRDPWA        1     0
TCGTCGCGGGATTATAATACG     SSRDYNT        1     0
TCGTCGCGGGATTATTGGAAG     SSRDYWK        1     0
TCGTCGCGGGATTCTGGTCTG     SSRDSGL        1     0
TCGTCGCGGGCGCATTGGACG     SSRAHWT        1     0
TCGTCGCGGGCGTTTAATCCT     SSRAFNP        1     0
TCGTCGCGGGCTAATAGTCCT     SSRANSP        1     0
TCGTCGCGGGCTATGGAGCCG     SSRAMEP        1     0
TCGTCGCGGGCTTGGAGTGTG     SSRAWSV        1     0
TCGTCGCGGGTGATGTTGTTT     SSRVMLF        1     0
TCGTCGCGGGTGCCTAGTACT     SSRVPST        1     0
TCGTCGCGGGTGGATTTGTTG     SSRVDLL        1     0
TCGTCGCGGGTGTGCTGTGTT     SSRVCCV        1     0
TCGTCGCGGGTTACTCCTCTT     SSRVTPL        1     0
TCGTCGCGGGTTGGGGCTCAG     SSRVGAQ        1     0
TCGTCGCGGTAGGTGACGTCT     SSRQVTS        1     0
TCGTCGCGGTATATGGAGAGT     SSRYMES        1     0
TCGTCGCGGTATCCTCCGTCG     SSRYPPS        1     0
TCGTCGCGGTATCTTCTTCCG     SSRYLLP        1     0
TCGTCGCGGTCTAATATTACT     SSRSNIT        1     0
TCGTCGCGGTCTACGGAGTAT     SSRSTEY        1     0
TCGTCGCGGTCTCCGGCTCAT     SSRSPAH        1     0
TCGTCGCGGTCTCTGCCTGAG     SSRSLPE        1     0
TCGTCGCGGTCTCTGCTTATT     SSRSLLI        1     0
TCGTCGCGGTCTGTGCTTGTG     SSRSVLV        1     0
TCGTCGCGGTCTTCTCCTCCG     SSRSSPP        1     0
TCGTCGCGGTGGCTTGGTCCT     SSRWLGP        1     0
TCGTCGCGGTGGGTTCATCCG     SSRWVHP        1     0
TCGTCGCGGTTGAATGTTGTG     SSRLNVV        1     0
TCGTCGCGGTTGACTGAGCCT     SSRLTEP        1     0
TCGTCGCGGTTGATGACTCCG     SSRLMTP        1     0
TCGTCGCGGTTGCCGCATGTG     SSRLPHV        1     0
TCGTCGCGGTTGCCTAATGAG     SSRLPNE        1     0
TCGTCGCGGTTGGAGCATGAT     SSRLEHD        1     0
TCGTCGCGGTTGTATTTTGAT     SSRLYFD        1     0
TCGTCGCGGTTGTCGCCATAT     SSRLSPY        1     0
TCGTCGCGGTTGTCTCTGACT     SSRLSLT        1     0
TCGTCGCGGTTTAATGCGCTT     SSRFNAL        1     0
TCGTCGCGGTTTACGGGTCCT     SSRFTGP        1     0
TCGTCGCGGTTTCATCCGTCG     SSRFHPS        1     0
TCGTCGCGTAATATTCTTAAT     SSRNILN        1     0
TCGTCGCGTAATCTTTCGGAT     SSRNLSD        1     0
TCGTCGCGTACGATTAGTACG     SSRTIST        1     0
TCGTCGCGTACGATTCCTTAT     SSRTIPY        1     0
TCGTCGCGTACGCCGGATACT     SSRTPDT        1     0
TCGTCGCGTACGCCTAATCAG     SSRTPNQ        1     0
TCGTCGCGTACGGTGGAGCAT     SSRTVEH        1     0
TCGTCGCGTACGTTGGTGTAT     SSRTLVY        1     0
TCGTCGCGTACTATTATGACT     SSRTIMT        1     0
TCGTCGCGTACTATTCCGTTT     SSRTIPF        1     0
TCGTCGCGTACTCCGACTGAT     SSRTPTD        1     0
TCGTCGCGTACTGTGCAGGAG     SSRTVQE        1     0
TCGTCGCGTACTTCTCTTTAT     SSRTSLY        1     0
TCGTCGCGTAGTATTATTCTG     SSRSIIL        1     0
TCGTCGCGTATGCCTAGTGCT     SSRMPSA        1     0
TCGTCGCGTATGCCTCAGCCG     SSRMPQP        1     0
TCGTCGCGTATGCCTCCTTCG     SSRMPPS        1     0
TCGTCGCGTATGGCTATGCCG     SSRMAMP        1     0
TCGTCGCGTATTCAGCTTGGT     SSRIQLG        1     0
TCGTCGCGTATTCATCATCAG     SSRIHHQ        1     0
TCGTCGCGTATTGATATTGGT     SSRIDIG        1     0
TCGTCGCGTATTGCTGCTTCG     SSRIAAS        1     0
TCGTCGCGTATTGGGCTGACT     SSRIGLT        1     0
TCGTCGCGTATTGGTGATACG     SSRIGDT        1     0
TCGTCGCGTCAGACGGTTTCG     SSRQTVS        1     0
TCGTCGCGTCAGTTTCCGCAG     SSRQFPQ        1     0
TCGTCGCGTCATACGGAGATG     SSRHTEM        1     0
TCGTCGCGTCATATTAAGGTG     SSRHIKV        1     0
TCGTCGCGTCATCAGCCTCAG     SSRHQPQ        1     0
TCGTCGCGTCATCCTACTCAT     SSRHPTH        1     0
TCGTCGCGTCATGAGCCGAGT     SSRHEPS        1     0
TCGTCGCGTCATGCTGTGTCT     SSRHAVS        1     0
TCGTCGCGTCATGTGGCTGTG     SSRHVAV        1     0
TCGTCGCGTCCGAATAATCCG     SSRPNNP        1     0
TCGTCGCGTCCGATGCAGGAT     SSRPMQD        1     0
TCGTCGCGTCCGATGGCTCAG     SSRPMAQ        1     0
TCGTCGCGTCCGGCTTCGATG     SSRPASM        1     0
TCGTCGCGTCCGGTTCTGGTG     SSRPVLV        1     0
TCGTCGCGTCCGGTTTCGGTG     SSRPVSV        1     0
TCGTCGCGTCCGTATCTTGGG     SSRPYLG        1     0
TCGTCGCGTCCTACTGATTTG     SSRPTDL        1     0
TCGTCGCGTCCTATTCATGTT     SSRPIHV        1     0
TCGTCGCGTCCTCAGTTTAAT     SSRPQFN        1     0
TCGTCGCGTCCTCATAATTAT     SSRPHNY        1     0
TCGTCGCGTCCTCCGTCGATG     SSRPPSM        1     0
TCGTCGCGTCCTGATAAGCCT     SSRPDKP        1     0
TCGTCGCGTCCTGCTTCGCCT     SSRPASP        1     0
TCGTCGCGTCCTGTGTATACT     SSRPVYT        1     0
TCGTCGCGTCCTGTTAGTAGT     SSRPVSS        1     0
TCGTCGCGTCCTGTTAGTTCG     SSRPVSS        1     0
TCGTCGCGTCTACCGTGGCCT     SSRLPWP        1     0
TCGTCGCGTCTGACTGCTGCT     SSRLTAA        1     0
TCGTCGCGTCTGACTTTTCCG     SSRLTFP        1     0
TCGTCGCGTCTGATGATGGAT     SSRLMMD        1     0
TCGTCGCGTCTGATTGCGCCT     SSRLIAP        1     0
TCGTCGCGTCTGCAGCTTCAT     SSRLQLH        1     0
TCGTCGCGTCTGGATCTGAAT     SSRLDLN        1     0
TCGTCGCGTCTGGCGTCTCAT     SSRLASH        1     0
TCGTCGCGTCTGGGGATTTTT     SSRLGIF        1     0
TCGTCGCGTCTGGTGGCTGAT     SSRLVAD        1     0
TCGTCGCGTCTTACTTATCTT     SSRLTYL        1     0
TCGTCGCGTCTTCCTAGTGCG     SSRLPSA        1     0
TCGTCGCGTCTTCCTTTGTTT     SSRLPLF        1     0
TCGTCGCGTCTTCTGCAGGAG     SSRLLQE        1     0
TCGTCGCGTCTTGATCCTGCG     SSRLDPA        1     0
TCGTCGCGTCTTGTGCCTGCT     SSRLVPA        1     0
TCGTCGCGTGAGATGCCGGTG     SSREMPV        1     0
TCGTCGCGTGAGCATCCTACT     SSREHPT        1     0
TCGTCGCGTGAGTCGCTGCAG     SSRESLQ        1     0
TCGTCGCGTGATAGTCCTAAT     SSRDSPN        1     0
TCGTCGCGTGATCAGCCGAAT     SSRDQPN        1     0
TCGTCGCGTGATGTGATTTCT     SSRDVIS        1     0
TCGTCGCGTGATTGGACGTAG     SSRDWTQ        1     0
TCGTCGCGTGATTGGTTTCCG     SSRDWFP        1     0
TCGTCGCGTGCGCAGCATTAT     SSRAQHY        1     0
TCGTCGCGTGCGCCTAATGAT     SSRAPND        1     0
TCGTCGCGTGCGGATATTTTG     SSRADIL        1     0
TCGTCGCGTGCGGCTACTCCT     SSRAATP        1     0
TCGTCGCGTGCTCCGCATGTG     SSRAPHV        1     0
TCGTCGCGTGCTCTTCCGTGG     SSRALPW        1     0
TCGTCGCGTGCTCTTTAGACT     SSRALQT        1     0
TCGTCGCGTGCTGATGGTACG     SSRADGT        1     0
TCGTCGCGTGCTGCGAATCAT     SSRAANH        1     0
TCGTCGCGTGCTGTGATGTAG     SSRAVMQ        1     0
TCGTCGCGTGCTTTTCATTAT     SSRAFHY        1     0
TCGTCGCGTGGGGATTGTACT     SSRGDCT        1     0
TCGTCGCGTGGGGTTTCTCCT     SSRGVSP        1     0
TCGTCGCGTGGTATGTATATT     SSRGMYI        1     0
TCGTCGCGTGGTCAGTAGATT     SSRGQQI        1     0
TCGTCGCGTGTGCCGAGTAGT     SSRVPSS        1     0
TCGTCGCGTGTGCCGCCTCCT     SSRVPPP        1     0
TCGTCGCGTGTTATTAATGCG     SSRVINA        1     0
TCGTCGCGTGTTCAGCAGTTT     SSRVQQF        1     0
TCGTCGCGTGTTCTGCCTAAG     SSRVLPK        1     0
TCGTCGCGTGTTGAGAGTCTG     SSRVESL        1     0
TCGTCGCGTGTTGCGAATCTG     SSRVANL        1     0
TCGTCGCGTGTTTTTAGTATG     SSRVFSM        1     0
TCGTCGCGTTAGATGCTTTTT     SSRQMLF        1     0
TCGTCGCGTTATCTGCAGGCT     SSRYLQA        1     0
TCGTCGCGTTATCTTCCGCTT     SSRYLPL        1     0
TCGTCGCGTTATCTTGTGGCT     SSRYLVA        1     0
TCGTCGCGTTCGGTTCATCCT     SSRSVHP        1     0
TCGTCGCGTTCTCCTGCTTCG     SSRSPAS        1     0
TCGTCGCGTTCTCTGCCGCAG     SSRSLPQ        1     0
TCGTCGCGTTCTGAGACTCTG     SSRSETL        1     0
TCGTCGCGTTCTTATGGGTGG     SSRSYGW        1     0
TCGTCGCGTTGGCCGTTGCAG     SSRWPLQ        1     0
TCGTCGCGTTGTACTACTCTT     SSRCTTL        1     0
TCGTCGCGTTGTGCTGTTCAT     SSRCAVH        1     0
TCGTCGCTAACTACTCATCAG     SSLTTHQ        1     0
TCGTCGCTACATCCTGTGCAT     SSLHPVH        1     0
TCGTCGCTACGTATGCATCCG     SSLRMHP        1     0
TCGTCGCTGAAGATTCCTCCG     SSLKIPP        1     0
TCGTCGCTGAAGGTGAGTATT     SSLKVSI        1     0
TCGTCGCTGAAGTCGCTGCAT     SSLKSLH        1     0
TCGTCGCTGAAGTCTACTCAT     SSLKSTH        1     0
TCGTCGCTGAAGTCTGGTTGG     SSLKSGW        1     0
TCGTCGCTGAAGTCTTGTTTT     SSLKSCF        1     0
TCGTCGCTGAAGTTTGCGCTG     SSLKFAL        1     0
TCGTCGCTGAATAATATGCCG     SSLNNMP        1     0
TCGTCGCTGAATAATCCGCCG     SSLNNPP        1     0
TCGTCGCTGAATACTCGGCAG     SSLNTRQ        1     0
TCGTCGCTGAATAGGTCGACG     SSLNRST        1     0
TCGTCGCTGAATATGTCGCAC     SSLNMSH        1     0
TCGTCGCTGAATCATTCGCAT     SSLNHSH        1     0
TCGTCGCTGAATCCTCTTGGG     SSLNPLG        1     0
TCGTCGCTGAATCCTGGTTGG     SSLNPGW        1     0
TCGTCGCTGAATCCTTTGGTT     SSLNPLV        1     0
TCGTCGCTGAATCGTGAGCCT     SSLNREP        1     0
TCGTCGCTGAATCGTTATTCT     SSLNRYS        1     0
TCGTCGCTGAATCTGCCTCCG     SSLNLPP        1     0
TCGTCGCTGAATGGGCCGGTG     SSLNGPV        1     0
TCGTCGCTGAATTAGGTGCCT     SSLNQVP        1     0
TCGTCGCTGAATTCTTTGCAT     SSLNSLH        1     0
TCGTCGCTGAATTGGCATCCT     SSLNWHP        1     0
TCGTCGCTGAATTTGACGTAT     SSLNLTY        1     0
TCGTCGCTGACGACGGTGCTG     SSLTTVL        1     0
TCGTCGCTGACGAGTAAGTCT     SSLTSKS        1     0
TCGTCGCTGACGTCGTCTCCT     SSLTSSP        1     0
TCGTCGCTGACGTCTCATAGG     SSLTSHR        1     0
TCGTCGCTGACGTTGCCGATG     SSLTLPM        1     0
TCGTCGCTGACTACTGTGTAT     SSLTTVY        1     0
TCGTCGCTGACTAGGATTCTT     SSLTRIL        1     0
TCGTCGCTGACTAGGTCTCCT     SSLTRSP        1     0
TCGTCGCTGACTATGCCGTCT     SSLTMPS        1     0
TCGTCGCTGACTATTCATAAT     SSLTIHN        1     0
TCGTCGCTGACTCCTCGTTTT     SSLTPRF        1     0
TCGTCGCTGACTCGTTCTGAG     SSLTRSE        1     0
TCGTCGCTGACTGATAGTGGT     SSLTDSG        1     0
TCGTCGCTGACTTATTATCCT     SSLTYYP        1     0
TCGTCGCTGACTTCGGTGGCT     SSLTSVA        1     0
TCGTCGCTGACTTGGCGTTCT     SSLTWRS        1     0
TCGTCGCTGAGGCCTTATCCT     SSLRPYP        1     0
TCGTCGCTGAGGGCTGCGTCT     SSLRAAS        1     0
TCGTCGCTGAGTACGGTTGCG     SSLSTVA        1     0
TCGTCGCTGAGTACGTCTCGT     SSLSTSR        1     0
TCGTCGCTGAGTATTCGTTCT     SSLSIRS        1     0
TCGTCGCTGAGTCCGTTTAAG     SSLSPFK        1     0
TCGTCGCTGAGTCGGTCTGTG     SSLSRSV        1     0
TCGTCGCTGAGTGATCTGCAT     SSLSDLH        1     0
TCGTCGCTGAGTGCTTTTTCG     SSLSAFS        1     0
TCGTCGCTGAGTGTTCTTAGT     SSLSVLS        1     0
TCGTCGCTGAGTTCGCCGCCT     SSLSSPP        1     0
TCGTCGCTGAGTTCTGAGTTG     SSLSSEL        1     0
TCGTCGCTGAGTTGTAAGCCG     SSLSCKP        1     0
TCGTCGCTGAGTTTGACTTCG     SSLSLTS        1     0
TCGTCGCTGATGAATTGGCCT     SSLMNWP        1     0
TCGTCGCTGATGACTATGGTG     SSLMTMV        1     0
TCGTCGCTGATGACTATTACG     SSLMTIT        1     0
TCGTCGCTGATGATTCAGTAT     SSLMIQY        1     0
TCGTCGCTGATGCATCCTATG     SSLMHPM        1     0
TCGTCGCTGATGCATTTGCTG     SSLMHLL        1     0
TCGTCGCTGATGCCTGGGCAG     SSLMPGQ        1     0
TCGTCGCTGATGCGTCATGCG     SSLMRHA        1     0
TCGTCGCTGATGGAGCAGTCG     SSLMEQS        1     0
TCGTCGCTGATGGGGAGGCTT     SSLMGRL        1     0
TCGTCGCTGATGGGGCAGACT     SSLMGQT        1     0
TCGTCGCTGATGTCGCCGTGG     SSLMSPW        1     0
TCGTCGCTGATTCAGTCGTTT     SSLIQSF        1     0
TCGTCGCTGATTCATCTTCCG     SSLIHLP        1     0
TCGTCGCTGATTCCGAGTTCT     SSLIPSS        1     0
TCGTCGCTGATTCCGCCGCTG     SSLIPPL        1     0
TCGTCGCTGATTCCTCGGGAT     SSLIPRD        1     0
TCGTCGCTGATTGCGGCGCTG     SSLIAAL        1     0
TCGTCGCTGATTGCTGCTAGG     SSLIAAR        1     0
TCGTCGCTGCAGAAGTTGGCT     SSLQKLA        1     0
TCGTCGCTGCAGACGCTGGTT     SSLQTLV        1     0
TCGTCGCTGCAGAGGCCTTCT     SSLQRPS        1     0
TCGTCGCTGCAGAGTCCGTTT     SSLQSPF        1     0
TCGTCGCTGCAGCAGATGAAG     SSLQQMK        1     0
TCGTCGCTGCAGCCTCAGGGG     SSLQPQG        1     0
TCGTCGCTGCAGCCTCAGTCG     SSLQPQS        1     0
TCGTCGCTGCAGCCTCCTACT     SSLQPPT        1     0
TCGTCGCTGCAGCCTCTGACT     SSLQPLT        1     0
TCGTCGCTGCAGCCTGAGTCT     SSLQPES        1     0
TCGTCGCTGCAGCGTCAGAAT     SSLQRQN        1     0
TCGTCGCTGCAGCGTGTTCCT     SSLQRVP        1     0
TCGTCGCTGCAGCGTTCTACT     SSLQRST        1     0
TCGTCGCTGCAGCGTTCTTGT     SSLQRSC        1     0
TCGTCGCTGCAGCTGCTGCGT     SSLQLLR        1     0
TCGTCGCTGCAGCTTCTTCCG     SSLQLLP        1     0
TCGTCGCTGCAGGCTATTCAT     SSLQAIH        1     0
TCGTCGCTGCAGGGGCCTTCG     SSLQGPS        1     0
TCGTCGCTGCAGGGTGCTCGT     SSLQGAR        1     0
TCGTCGCTGCAGGTGATGATG     SSLQVMM        1     0
TCGTCGCTGCAGGTGGGTGCT     SSLQVGA        1     0
TCGTCGCTGCAGTCGTGTCCG     SSLQSCP        1     0
TCGTCGCTGCAGTCTGTGATG     SSLQSVM        1     0
TCGTCGCTGCAGTTTAGGCTT     SSLQFRL        1     0
TCGTCGCTGCATAAGGATAGG     SSLHKDR        1     0
TCGTCGCTGCATAATGATAGT     SSLHNDS        1     0
TCGTCGCTGCATACGCATATT     SSLHTHI        1     0
TCGTCGCTGCATACGTATCCG     SSLHTYP        1     0
TCGTCGCTGCATACTCCTGTT     SSLHTPV        1     0
TCGTCGCTGCATACTCGGCAG     SSLHTRQ        1     0
TCGTCGCTGCATACTCTGTTG     SSLHTLL        1     0
TCGTCGCTGCATAGTCGGGCT     SSLHSRA        1     0
TCGTCGCTGCATAGTTCGTTG     SSLHSSL        1     0
TCGTCGCTGCATATAGCTATT     SSLHIAI        1     0
TCGTCGCTGCATATGGTTCCT     SSLHMVP        1     0
TCGTCGCTGCATATTAATGTT     SSLHINV        1     0
TCGTCGCTGCATATTCGTTCT     SSLHIRS        1     0
TCGTCGCTGCATCATAAGCCG     SSLHHKP        1     0
TCGTCGCTGCATCATTAGCTG     SSLHHQL        1     0
TCGTCGCTGCATCCTACGCGT     SSLHPTR        1     0
TCGTCGCTGCATCCTATTCTG     SSLHPIL        1     0
TCGTCGCTGCATCCTCGTCCT     SSLHPRP        1     0
TCGTCGCTGCATCCTGTTATG     SSLHPVM        1     0
TCGTCGCTGCATCCTTCTCCG     SSLHPSP        1     0
TCGTCGCTGCATCTGACGTCG     SSLHLTS        1     0
TCGTCGCTGCATCTGTCGAAT     SSLHLSN        1     0
TCGTCGCTGCATGTGACGATG     SSLHVTM        1     0
TCGTCGCTGCATTCGAGTTAT     SSLHSSY        1     0
TCGTCGCTGCATTCGCTGGTT     SSLHSLV        1     0
TCGTCGCTGCATTCTTCTGGG     SSLHSSG        1     0
TCGTCGCTGCATTTGTGGCGT     SSLHLWR        1     0
TCGTCGCTGCCGATGAATCAT     SSLPMNH        1     0
TCGTCGCTGCCGATGTCGTTT     SSLPMSF        1     0
TCGTCGCTGCCGATTAGGTTG     SSLPIRL        1     0
TCGTCGCTGCCGCAGGAGCAG     SSLPQEQ        1     0
TCGTCGCTGCCGCAGTCTTAT     SSLPQSY        1     0
TCGTCGCTGCCGCATACTGTG     SSLPHTV        1     0
TCGTCGCTGCCGCCTTATCAT     SSLPPYH        1     0
TCGTCGCTGCCGGTGTGGTAT     SSLPVWY        1     0
TCGTCGCTGCCGGTTATGCGT     SSLPVMR        1     0
TCGTCGCTGCCGTATACTGCT     SSLPYTA        1     0
TCGTCGCTGCCGTATCCTGTT     SSLPYPV        1     0
TCGTCGCTGCCGTATGTTTAG     SSLPYVQ        1     0
TCGTCGCTGCCGTCTATTAGT     SSLPSIS        1     0
TCGTCGCTGCCGTCTTATGAG     SSLPSYE        1     0
TCGTCGCTGCCTAATAATTTG     SSLPNNL        1     0
TCGTCGCTGCCTAATACTGTG     SSLPNTV        1     0
TCGTCGCTGCCTAATATTAAT     SSLPNIN        1     0
TCGTCGCTGCCTACGTCATCT     SSLPTSS        1     0
TCGTCGCTGCCTAGTATTCTT     SSLPSIL        1     0
TCGTCGCTGCCTAGTGATCTT     SSLPSDL        1     0
TCGTCGCTGCCTCATACGTAT     SSLPHTY        1     0
TCGTCGCTGCCTCCTCCTATG     SSLPPPM        1     0
TCGTCGCTGCCTCCTTATGCA     SSLPPYA        1     0
TCGTCGCTGCCTCCTTATGCG     SSLPPYA        1     0
TCGTCGCTGCCTCCTTCTTTT     SSLPPSF        1     0
TCGTCGCTGCCTCTTAGGTTG     SSLPLRL        1     0
TCGTCGCTGCCTCTTCCTGCG     SSLPLPA        1     0
TCGTCGCTGCCTCTTCTGTCG     SSLPLLS        1     0
TCGTCGCTGCCTGATGTGCTT     SSLPDVL        1     0
TCGTCGCTGCCTGCTATTCTT     SSLPAIL        1     0
TCGTCGCTGCCTGGGAAGCGG     SSLPGKR        1     0
TCGTCGCTGCCTGGGACGCCT     SSLPGTP        1     0
TCGTCGCTGCCTGGTCGTCCG     SSLPGRP        1     0
TCGTCGCTGCCTGTGCTGTTG     SSLPVLL        1     0
TCGTCGCTGCCTGTGTTGTCT     SSLPVLS        1     0
TCGTCGCTGCCTGTTCGGGAT     SSLPVRD        1     0
TCGTCGCTGCCTTCGCGTGCG     SSLPSRA        1     0
TCGTCGCTGCCTTGGCGGCTG     SSLPWRL        1     0
TCGTCGCTGCCTTTGCGTGCT     SSLPLRA        1     0
TCGTCGCTGCCTTTTCAGCCT     SSLPFQP        1     0
TCGTCGCTGCGGTCTCATGAT     SSLRSHD        1     0
TCGTCGCTGCGTAATTCTCAG     SSLRNSQ        1     0
TCGTCGCTGCGTACGAGTATG     SSLRTSM        1     0
TCGTCGCTGCGTATTACTCTG     SSLRITL        1     0
TCGTCGCTGCGTATTGCTCAT     SSLRIAH        1     0
TCGTCGCTGCGTATTGTTACG     SSLRIVT        1     0
TCGTCGCTGCGTCCTAATCCG     SSLRPNP        1     0
TCGTCGCTGCGTCCTCCTCCG     SSLRPPP        1     0
TCGTCGCTGCGTCTGGGTGCG     SSLRLGA        1     0
TCGTCGCTGCGTCTTCATGGT     SSLRLHG        1     0
TCGTCGCTGCGTGAGACTCAT     SSLRETH        1     0
TCGTCGCTGCGTGATCTGTCT     SSLRDLS        1     0
TCGTCGCTGCGTGTGGAGATG     SSLRVEM        1     0
TCGTCGCTGCGTGTGTCTAGG     SSLRVSR        1     0
TCGTCGCTGCGTTCGCCTCAG     SSLRSPQ        1     0
TCGTCGCTGCGTTCGCTTTCG     SSLRSLS        1     0
TCGTCGCTGCTGAAGCATTAG     SSLLKHQ        1     0
TCGTCGCTGCTGATGGATATG     SSLLMDM        1     0
TCGTCGCTGCTGATGGATGCG     SSLLMDA        1     0
TCGTCGCTGCTGCCTACTAGT     SSLLPTS        1     0
TCGTCGCTGCTGCCTGCGAGT     SSLLPAS        1     0
TCGTCGCTGCTGGGTAGTCAG     SSLLGSQ        1     0
TCGTCGCTGCTGGTTTCTGAT     SSLLVSD        1     0
TCGTCGCTGCTGTCGAATAAG     SSLLSNK        1     0
TCGTCGCTGCTTAATTTTACG     SSLLNFT        1     0
TCGTCGCTGCTTACGGATAGT     SSLLTDS        1     0
TCGTCGCTGCTTACGTCTCTT     SSLLTSL        1     0
TCGTCGCTGCTTACTACGCTG     SSLLTTL        1     0
TCGTCGCTGCTTATGATGACG     SSLLMMT        1     0
TCGTCGCTGCTTATTAATTCG     SSLLINS        1     0
TCGTCGCTGCTTATTCGGGCT     SSLLIRA        1     0
TCGTCGCTGCTTCATGCGTGG     SSLLHAW        1     0
TCGTCGCTGCTTCATGCTTTG     SSLLHAL        1     0
TCGTCGCTGCTTCATGTGAAT     SSLLHVN        1     0
TCGTCGCTGCTTCCTACTCCG     SSLLPTP        1     0
TCGTCGCTGCTTCTTCCGTAT     SSLLLPY        1     0
TCGTCGCTGCTTGCTACTCCT     SSLLATP        1     0
TCGTCGCTGCTTGCTCTTCAG     SSLLALQ        1     0
TCGTCGCTGCTTGTGCCGGTG     SSLLVPV        1     0
TCGTCGCTGCTTGTGTCGCCT     SSLLVSP        1     0
TCGTCGCTGCTTTATGGTACT     SSLLYGT        1     0
TCGTCGCTGCTTTCGACTACT     SSLLSTT        1     0
TCGTCGCTGCTTTCTAGGAAT     SSLLSRN        1     0
TCGTCGCTGCTTTCTCGTGAG     SSLLSRE        1     0
TCGTCGCTGCTTTTGTCTAAT     SSLLLSN        1     0
TCGTCGCTGGAGACGCCGTTG     SSLETPL        1     0
TCGTCGCTGGAGACTACTGGT     SSLETTG        1     0
TCGTCGCTGGAGATTATTGTT     SSLEIIV        1     0
TCGTCGCTGGAGCAGCCTACT     SSLEQPT        1     0
TCGTCGCTGGAGCATAAACCG     SSLEHKP        1     0
TCGTCGCTGGAGCATCAGTCT     SSLEHQS        1     0
TCGTCGCTGGAGCCTGATCCT     SSLEPDP        1     0
TCGTCGCTGGAGCCTTGTAGT     SSLEPCS        1     0
TCGTCGCTGGAGCGTTCTTCT     SSLERSS        1     0
TCGTCGCTGGAGTCTCCGCCT     SSLESPP        1     0
TCGTCGCTGGATACGCTTCTG     SSLDTLL        1     0
TCGTCGCTGGATACTTGGTCT     SSLDTWS        1     0
TCGTCGCTGGATATGAGTCAG     SSLDMSQ        1     0
TCGTCGCTGGATATGCCTTGG     SSLDMPW        1     0
TCGTCGCTGGATATGTATCAT     SSLDMYH        1     0
TCGTCGCTGGATCCGATTACT     SSLDPIT        1     0
TCGTCGCTGGATCTGCATAAT     SSLDLHN        1     0
TCGTCGCTGGATCTTCCTGGT     SSLDLPG        1     0
TCGTCGCTGGATGGTATGGCT     SSLDGMA        1     0
TCGTCGCTGGATTCTGTTGTT     SSLDSVV        1     0
TCGTCGCTGGCGAGGTCGCCT     SSLARSP        1     0
TCGTCGCTGGCGGCTCGGTTT     SSLAARF        1     0
TCGTCGCTGGCGGTTTCTTGG     SSLAVSW        1     0
TCGTCGCTGGCGTGGGTGAAT     SSLAWVN        1     0
TCGTCGCTGGCGTTGACTCCT     SSLALTP        1     0
TCGTCGCTGGCTAATCGGGAG     SSLANRE        1     0
TCGTCGCTGGCTACGACGTAT     SSLATTY        1     0
TCGTCGCTGGCTACTTATCGT     SSLATYR        1     0
TCGTCGCTGGCTAGAGGTCTG     SSLARGL        1     0
TCGTCGCTGGCTAGTGCTCTT     SSLASAL        1     0
TCGTCGCTGGCTATGACGACT     SSLAMTT        1     0
TCGTCGCTGGCTATGAGGTAG     SSLAMRQ        1     0
TCGTCGCTGGCTATTCAGACG     SSLAIQT        1     0
TCGTCGCTGGCTCATCCGCCT     SSLAHPP        1     0
TCGTCGCTGGCTCATCTGCTT     SSLAHLL        1     0
TCGTCGCTGGCTCTGCGTGAG     SSLALRE        1     0
TCGTCGCTGGCTCTTACTCCT     SSLALTP        1     0
TCGTCGCTGGCTCTTTCGTCG     SSLALSS        1     0
TCGTCGCTGGCTGAGGAGGCG     SSLAEEA        1     0
TCGTCGCTGGCTGATATGGCG     SSLADMA        1     0
TCGTCGCTGGCTGATGCTCCG     SSLADAP        1     0
TCGTCGCTGGCTGATTCGTCT     SSLADSS        1     0
TCGTCGCTGGCTGCTTATGTT     SSLAAYV        1     0
TCGTCGCTGGCTGGGCTTACT     SSLAGLT        1     0
TCGTCGCTGGCTGGTAAGCAG     SSLAGKQ        1     0
TCGTCGCTGGCTGGTCATAAT     SSLAGHN        1     0
TCGTCGCTGGCTTCTACTCCT     SSLASTP        1     0
TCGTCGCTGGGGAGGTCGTTG     SSLGRSL        1     0
TCGTCGCTGGGGATGACTCCT     SSLGMTP        1     0
TCGTCGCTGGGGCATAGTACG     SSLGHST        1     0
TCGTCGCTGGGGCCGGTGGCT     SSLGPVA        1     0
TCGTCGCTGGGGCCTGAGCAG     SSLGPEQ        1     0
TCGTCGCTGGGGCCTTCTGTG     SSLGPSV        1     0
TCGTCGCTGGGGCTGCCTCTG     SSLGLPL        1     0
TCGTCGCTGGGGTTTACTTTT     SSLGFTF        1     0
TCGTCGCTGGGGTTTCCTGCT     SSLGFPA        1     0
TCGTCGCTGGGTATTTCTCCT     SSLGISP        1     0
TCGTCGCTGGGTCATTCTGGG     SSLGHSG        1     0
TCGTCGCTGGGTCGTAATGCT     SSLGRNA        1     0
TCGTCGCTGGGTGCTCTGTCG     SSLGALS        1     0
TCGTCGCTGGGTTGTCTTCTG     SSLGCLL        1     0
TCGTCGCTGGTGAATAATCAG     SSLVNNQ        1     0
TCGTCGCTGGTGATTCCGCGT     SSLVIPR        1     0
TCGTCGCTGGTGCAGCAGCAG     SSLVQQQ        1     0
TCGTCGCTGGTGCATGTTGCT     SSLVHVA        1     0
TCGTCGCTGGTGCCGTGGGAT     SSLVPWD        1     0
TCGTCGCTGGTGCCTGTGGGT     SSLVPVG        1     0
TCGTCGCTGGTGGATAAGTCG     SSLVDKS        1     0
TCGTCGCTGGTGGATCCTAGT     SSLVDPS        1     0
TCGTCGCTGGTGGGGTCTGCT     SSLVGSA        1     0
TCGTCGCTGGTGGTGCCGTTG     SSLVVPL        1     0
TCGTCGCTGGTTAATCGGGAG     SSLVNRE        1     0
TCGTCGCTGGTTACGCTTTTT     SSLVTLF        1     0
TCGTCGCTGGTTCATACGATG     SSLVHTM        1     0
TCGTCGCTGGTTCCTACGCAT     SSLVPTH        1     0
TCGTCGCTGGTTCGTCCTACT     SSLVRPT        1     0
TCGTCGCTGGTTCTGAGTTCT     SSLVLSS        1     0
TCGTCGCTGTACCTGGAGTAT     SSLYLEY        1     0
TCGTCGCTGTAGAATCCGCTG     SSLQNPL        1     0
TCGTCGCTGTAGAATCCGCTT     SSLQNPL        1     0
TCGTCGCTGTAGACGGGTTCT     SSLQTGS        1     0
TCGTCGCTGTAGACGTCGCCT     SSLQTSP        1     0
TCGTCGCTGTAGACGTCGCGT     SSLQTSR        1     0
TCGTCGCTGTAGCCGCATCTG     SSLQPHL        1     0
TCGTCGCTGTATAATACTCTG     SSLYNTL        1     0
TCGTCGCTGTATATGATGAGT     SSLYMMS        1     0
TCGTCGCTGTATATGGGGAGT     SSLYMGS        1     0
TCGTCGCTGTATATTACGTAT     SSLYITY        1     0
TCGTCGCTGTATATTCCGCAG     SSLYIPQ        1     0
TCGTCGCTGTATATTTTGCAT     SSLYILH        1     0
TCGTCGCTGTATCAGACTTTT     SSLYQTF        1     0
TCGTCGCTGTATCCGCCTTCG     SSLYPPS        1     0
TCGTCGCTGTATCCTCATTGG     SSLYPHW        1     0
TCGTCGCTGTATCCTGGGTTG     SSLYPGL        1     0
TCGTCGCTGTATCTGATTAGG     SSLYLIR        1     0
TCGTCGCTGTATCTTAGTCCT     SSLYLSP        1     0
TCGTCGCTGTATCTTTTGCCG     SSLYLLP        1     0
TCGTCGCTGTATTCGCATACG     SSLYSHT        1     0
TCGTCGCTGTCGACTATGACT     SSLSTMT        1     0
TCGTCGCTGTCGAGTCCTTCG     SSLSSPS        1     0
TCGTCGCTGTCGATTTCTTCG     SSLSISS        1     0
TCGTCGCTGTCGGGTTATCGG     SSLSGYR        1     0
TCGTCGCTGTCGGTTTAGGAT     SSLSVQD        1     0
TCGTCGCTGTCTAAGGGTATG     SSLSKGM        1     0
TCGTCGCTGTCTAAGTTGATG     SSLSKLM        1     0
TCGTCGCTGTCTACGTCTCAT     SSLSTSH        1     0
TCGTCGCTGTCTACTAGTCTT     SSLSTSL        1     0
TCGTCGCTGTCTACTCTTGTG     SSLSTLV        1     0
TCGTCGCTGTCTATTCCTTTT     SSLSIPF        1     0
TCGTCGCTGTCTCAGATGCCT     SSLSQMP        1     0
TCGTCGCTGTCTCCGGCTGCT     SSLSPAA        1     0
TCGTCGCTGTCTCCGTGGACT     SSLSPWT        1     0
TCGTCGCTGTCTCGGCAGTAT     SSLSRQY        1     0
TCGTCGCTGTCTCGTCTTCCT     SSLSRLP        1     0
TCGTCGCTGTCTGATCTTCAT     SSLSDLH        1     0
TCGTCGCTGTCTGATTCTACG     SSLSDST        1     0
TCGTCGCTGTCTGCGGCTAGG     SSLSAAR        1     0
TCGTCGCTGTCTTATCCGTTT     SSLSYPF        1     0
TCGTCGCTGTCTTCTCCTTAT     SSLSSPY        1     0
TCGTCGCTGTGGAAGCTGAAG     SSLWKLK        1     0
TCGTCGCTGTGGCAGGGGCTG     SSLWQGL        1     0
TCGTCGCTGTGGCATTATATT     SSLWHYI        1     0
TCGTCGCTGTGGCCGAGGTTT     SSLWPRF        1     0
TCGTCGCTGTGGCCTGAGCAG     SSLWPEQ        1     0
TCGTCGCTGTGGCTGACGCTG     SSLWLTL        1     0
TCGTCGCTGTGGCTTTTGTCT     SSLWLLS        1     0
TCGTCGCTGTGGGGTCCTGTG     SSLWGPV        1     0
TCGTCGCTGTGGTCTCCGATT     SSLWSPI        1     0
TCGTCGCTGTGGTTTATGAGG     SSLWFMR        1     0
TCGTCGCTGTGTCTTGCTCTG     SSLCLAL        1     0
TCGTCGCTGTGTGGTCGTCAT     SSLCGRH        1     0
TCGTCGCTGTGTTATGGGCAG     SSLCYGQ        1     0
TCGTCGCTGTGTTCTCCGCAG     SSLCSPQ        1     0
TCGTCGCTGTTGAGGGGTCAG     SSLLRGQ        1     0
TCGTCGCTGTTGCAGTCTTCG     SSLLQSS        1     0
TCGTCGCTGTTGCCGGCTTTG     SSLLPAL        1     0
TCGTCGCTGTTGGGGCTGCAG     SSLLGLQ        1     0
TCGTCGCTGTTGTATGTGTCG     SSLLYVS        1     0
TCGTCGCTGTTGTTGCCGGAT     SSLLLPD        1     0
TCGTCGCTGTTTACTATTACT     SSLFTIT        1     0
TCGTCGCTGTTTCATTCTTCG     SSLFHSS        1     0
TCGTCGCTGTTTCTGAATACT     SSLFLNT        1     0
TCGTCGCTGTTTCTTCCTCAT     SSLFLPH        1     0
TCGTCGCTGTTTGATCATTCT     SSLFDHS        1     0
TCGTCGCTGTTTTAGATGTCG     SSLFQMS        1     0
TCGTCGCTGTTTTGTCATGAG     SSLFCHE        1     0
TCGTCGCTTAAGACGGTGATT     SSLKTVI        1     0
TCGTCGCTTAAGACTCAGAAG     SSLKTQK        1     0
TCGTCGCTTAAGCAGCCTACT     SSLKQPT        1     0
TCGTCGCTTAAGCCTCCTGAG     SSLKPPE        1     0
TCGTCGCTTAAGGCGGTGCAG     SSLKAVQ        1     0
TCGTCGCTTAAGTATCATGTG     SSLKYHV        1     0
TCGTCGCTTAAGTCGAATAAG     SSLKSNK        1     0
TCGTCGCTTAATAATACTAGT     SSLNNTS        1     0
TCGTCGCTTAATACTGATGAG     SSLNTDE        1     0
TCGTCGCTTAATATTAATGCT     SSLNINA        1     0
TCGTCGCTTAATCATACTATG     SSLNHTM        1     0
TCGTCGCTTAATCCGCCTCCT     SSLNPPP        1     0
TCGTCGCTTAATCCTGGTGCT     SSLNPGA        1     0
TCGTCGCTTAATGCGTCGCTT     SSLNASL        1     0
TCGTCGCTTACGGCTCTGCGG     SSLTALR        1     0
TCGTCGCTTACGGCTTATTTT     SSLTAYF        1     0
TCGTCGCTTACGTATTCTGAG     SSLTYSE        1     0
TCGTCGCTTACGTCGCTGTTT     SSLTSLF        1     0
TCGTCGCTTACGTCTCTGCAG     SSLTSLQ        1     0
TCGTCGCTTACGTTGATTATG     SSLTLIM        1     0
TCGTCGCTTACTACTACGCCG     SSLTTTP        1     0
TCGTCGCTTACTCAGTTTCAT     SSLTQFH        1     0
TCGTCGCTTACTCTGCATTCT     SSLTLHS        1     0
TCGTCGCTTACTGTGCCTCAG     SSLTVPQ        1     0
TCGTCGCTTACTTCTTGGCTG     SSLTSWL        1     0
TCGTCGCTTAGGCCGTCGGTG     SSLRPSV        1     0
TCGTCGCTTAGGTCTTCTACT     SSLRSST        1     0
TCGTCGCTTAGTACTAGGCAG     SSLSTRQ        1     0
TCGTCGCTTAGTACTCCTTGG     SSLSTPW        1     0
TCGTCGCTTAGTAGTCCGGCG     SSLSSPA        1     0
TCGTCGCTTAGTATTCCGCAG     SSLSIPQ        1     0
TCGTCGCTTAGTCGTCCGCAT     SSLSRPH        1     0
TCGTCGCTTAGTCTGTCGTTG     SSLSLSL        1     0
TCGTCGCTTATGAAGACTCAG     SSLMKTQ        1     0
TCGTCGCTTATGCTGGTGCGT     SSLMLVR        1     0
TCGTCGCTTATGTTGCATAGG     SSLMLHR        1     0
TCGTCGCTTATTATGTCGTCG     SSLIMSS        1     0
TCGTCGCTTATTCATTCGTGG     SSLIHSW        1     0
TCGTCGCTTATTCCGGTGTGT     SSLIPVC        1     0
TCGTCGCTTATTCGGACTGCG     SSLIRTA        1     0
TCGTCGCTTATTGCTACGCTG     SSLIATL        1     0
TCGTCGCTTATTTTGCTGCCG     SSLILLP        1     0
TCGTCGCTTCAGACGTCGGAG     SSLQTSE        1     0
TCGTCGCTTCAGACTCGGAAT     SSLQTRN        1     0
TCGTCGCTTCAGCAGCTTGTG     SSLQQLV        1     0
TCGTCGCTTCAGCCGTTTGCT     SSLQPFA        1     0
TCGTCGCTTCAGCCTGCTCGG     SSLQPAR        1     0
TCGTCGCTTCAGCCTTCGATG     SSLQPSM        1     0
TCGTCGCTTCAGCGTGCGCTG     SSLQRAL        1     0
TCGTCGCTTCAGCTTTATATT     SSLQLYI        1     0
TCGTCGCTTCAGGCTAGTTAT     SSLQASY        1     0
TCGTCGCTTCAGTCTCATTCG     SSLQSHS        1     0
TCGTCGCTTCAGTGGCCTCGG     SSLQWPR        1     0
TCGTCGCTTCATACGATGACG     SSLHTMT        1     0
TCGTCGCTTCATAGGCCTCCT     SSLHRPP        1     0
TCGTCGCTTCATATGCTTACA     SSLHMLT        1     0
TCGTCGCTTCATCAGTTGAGT     SSLHQLS        1     0
TCGTCGCTTCATCATAGTACT     SSLHHST        1     0
TCGTCGCTTCATCCGCATGCT     SSLHPHA        1     0
TCGTCGCTTCATCCGCCTGTG     SSLHPPV        1     0
TCGTCGCTTCATCCTGCTCAT     SSLHPAH        1     0
TCGTCGCTTCATCCTTCTTCT     SSLHPSS        1     0
TCGTCGCTTCATCGTTCTGAT     SSLHRSD        1     0
TCGTCGCTTCATGATTCTTAT     SSLHDSY        1     0
TCGTCGCTTCATGGGACTCTT     SSLHGTL        1     0
TCGTCGCTTCATGTTCTTAAG     SSLHVLK        1     0
TCGTCGCTTCCGAATCATGGT     SSLPNHG        1     0
TCGTCGCTTCCGAGTCCTGTG     SSLPSPV        1     0
TCGTCGCTTCCGATGGAGTCT     SSLPMES        1     0
TCGTCGCTTCCGCTGTCGCCT     SSLPLSP        1     0
TCGTCGCTTCCGGAGTATCGT     SSLPEYR        1     0
TCGTCGCTTCCGGCTACTCCG     SSLPATP        1     0
TCGTCGCTTCCGTATGCTGCT     SSLPYAA        1     0
TCGTCGCTTCCGTATTGGGCG     SSLPYWA        1     0
TCGTCGCTTCCGTCGCCTTCG     SSLPSPS        1     0
TCGTCGCTTCCGTCTTATACG     SSLPSYT        1     0
TCGTCGCTTCCTAATCGTTTT     SSLPNRF        1     0
TCGTCGCTTCCTAATGATCGT     SSLPNDR        1     0
TCGTCGCTTCCTAGTGTGACT     SSLPSVT        1     0
TCGTCGCTTCCTATTCGTAGT     SSLPIRS        1     0
TCGTCGCTTCCTCATAATTCG     SSLPHNS        1     0
TCGTCGCTTCCTCATCATTTT     SSLPHHF        1     0
TCGTCGCTTCCTCATTCTACG     SSLPHST        1     0
TCGTCGCTTCCTCCTACGCTT     SSLPPTL        1     0
TCGTCGCTTCCTCCTACTGGG     SSLPPTG        1     0
TCGTCGCTTCCTCGGCATACT     SSLPRHT        1     0
TCGTCGCTTCCTCTGCTTCAT     SSLPLLH        1     0
TCGTCGCTTCCTCTTGCTCCT     SSLPLAP        1     0
TCGTCGCTTCCTCTTTATCTG     SSLPLYL        1     0
TCGTCGCTTCCTGAGACGAGT     SSLPETS        1     0
TCGTCGCTTCCTGCTCTGCGT     SSLPALR        1     0
TCGTCGCTTCCTGTGACTCTT     SSLPVTL        1     0
TCGTCGCTTCCTTCGAATCAT     SSLPSNH        1     0
TCGTCGCTTCCTTGGCATGAG     SSLPWHE        1     0
TCGTCGCTTCGGATTGCTCTG     SSLRIAL        1     0
TCGTCGCTTCGTATGAATTAT     SSLRMNY        1     0
TCGTCGCTTCGTCAGGATAAT     SSLRQDN        1     0
TCGTCGCTTCGTCCGCATCAT     SSLRPHH        1     0
TCGTCGCTTCGTGATAGTTCG     SSLRDSS        1     0
TCGTCGCTTCGTGATGTTAGT     SSLRDVS        1     0
TCGTCGCTTCGTGGGCATATT     SSLRGHI        1     0
TCGTCGCTTCTGATTTCGACG     SSLLIST        1     0
TCGTCGCTTCTGCATGTGCCT     SSLLHVP        1     0
TCGTCGCTTCTGCTGCTGACT     SSLLLLT        1     0
TCGTCGCTTCTGCTGGGTCAG     SSLLLGQ        1     0
TCGTCGCTTCTGCTTCAGTCT     SSLLLQS        1     0
TCGTCGCTTCTGGGGGTTCCG     SSLLGVP        1     0
TCGTCGCTTCTGGTGCCTTCG     SSLLVPS        1     0
TCGTCGCTTCTGTTTCCTATG     SSLLFPM        1     0
TCGTCGCTTCTGTTTGAGGCT     SSLLFEA        1     0
TCGTCGCTTCTTACGGGTCAG     SSLLTGQ        1     0
TCGTCGCTTCTTAGGACGTGG     SSLLRTW        1     0
TCGTCGCTTCTTATTCGGATT     SSLLIRI        1     0
TCGTCGCTTCTTCAGGCTAAG     SSLLQAK        1     0
TCGTCGCTTCTTCATCATACT     SSLLHHT        1     0
TCGTCGCTTCTTCATCCGCGG     SSLLHPR        1     0
TCGTCGCTTCTTCCGCTTGCG     SSLLPLA        1     0
TCGTCGCTTCTTCCGTTTTAT     SSLLPFY        1     0
TCGTCGCTTCTTCCTTATCCT     SSLLPYP        1     0
TCGTCGCTTCTTGAGATGTTG     SSLLEML        1     0
TCGTCGCTTCTTGCGGGGCCT     SSLLAGP        1     0
TCGTCGCTTCTTGTGGCTCCT     SSLLVAP        1     0
TCGTCGCTTCTTTCTATGCCG     SSLLSMP        1     0
TCGTCGCTTCTTTCTCCTATG     SSLLSPM        1     0
TCGTCGCTTCTTTTTACTGGT     SSLLFTG        1     0
TCGTCGCTTGAGCCGCTGTAT     SSLEPLY        1     0
TCGTCGCTTGAGGTGGTTTAT     SSLEVVY        1     0
TCGTCGCTTGAGGTTCCTTCG     SSLEVPS        1     0
TCGTCGCTTGAGTCTTCGTCG     SSLESSS        1     0
TCGTCGCTTGATCAGACTGAT     SSLDQTD        1     0
TCGTCGCTTGATCAGTATCAT     SSLDQYH        1     0
TCGTCGCTTGATCCTTATCCG     SSLDPYP        1     0
TCGTCGCTTGATCCTTCTCTT     SSLDPSL        1     0
TCGTCGCTTGATCCTTTGCCG     SSLDPLP        1     0
TCGTCGCTTGCGCATTTGCAG     SSLAHLQ        1     0
TCGTCGCTTGCGGGTAATTTT     SSLAGNF        1     0
TCGTCGCTTGCGGGTACGCCT     SSLAGTP        1     0
TCGTCGCTTGCGGTGCTTCAT     SSLAVLH        1     0
TCGTCGCTTGCTAGGACGTTG     SSLARTL        1     0
TCGTCGCTTGCTAGTTTGTCG     SSLASLS        1     0
TCGTCGCTTGCTCAGACGCTG     SSLAQTL        1     0
TCGTCGCTTGCTCCTGGGTAG     SSLAPGQ        1     0
TCGTCGCTTGCTGATATGCGT     SSLADMR        1     0
TCGTCGCTTGCTGTGCTTCAG     SSLAVLQ        1     0
TCGTCGCTTGCTGTTCCGATG     SSLAVPM        1     0
TCGTCGCTTGCTGTTTCGTCT     SSLAVSS        1     0
TCGTCGCTTGGGTATATGTAT     SSLGYMY        1     0
TCGTCGCTTGGTATTTGGCGT     SSLGIWR        1     0
TCGTCGCTTGGTCGGGGTACT     SSLGRGT        1     0
TCGTCGCTTGGTCGTTGTTCG     SSLGRCS        1     0
TCGTCGCTTGGTCTTGAGACT     SSLGLET        1     0
TCGTCGCTTGGTTATTGGCAT     SSLGYWH        1     0
TCGTCGCTTGGTTGGCTGATG     SSLGWLM        1     0
TCGTCGCTTGTGCCTTATCTT     SSLVPYL        1     0
TCGTCGCTTGTGCTTCAGTCT     SSLVLQS        1     0
TCGTCGCTTGTGGAGCATCCG     SSLVEHP        1     0
TCGTCGCTTGTGGATCTGCCT     SSLVDLP        1     0
TCGTCGCTTGTGTGGGCTCTT     SSLVWAL        1     0
TCGTCGCTTGTTAAGATGTAT     SSLVKMY        1     0
TCGTCGCTTGTTACGTCTCCT     SSLVTSP        1     0
TCGTCGCTTGTTCATCATACT     SSLVHHT        1     0
TCGTCGCTTGTTCCTAATCTT     SSLVPNL        1     0
TCGTCGCTTGTTGATCTTGCT     SSLVDLA        1     0
TCGTCGCTTGTTTCGCGTTCT     SSLVSRS        1     0
TCGTCGCTTTATCCGCATTCT     SSLYPHS        1     0
TCGTCGCTTTATCCGTATCCT     SSLYPYP        1     0
TCGTCGCTTTATCTGCTGCCG     SSLYLLP        1     0
TCGTCGCTTTATCTTAGTCGT     SSLYLSR        1     0
TCGTCGCTTTATTATCTGACG     SSLYYLT        1     0
TCGTCGCTTTCGACTAGTCGG     SSLSTSR        1     0
TCGTCGCTTTCGATTGAGCGT     SSLSIER        1     0
TCGTCGCTTTCGTATCCGCGT     SSLSYPR        1     0
TCGTCGCTTTCGTATTCTCTG     SSLSYSL        1     0
TCGTCGCTTTCGTTGCTGCAT     SSLSLLH        1     0
TCGTCGCTTTCGTTTAAGGCT     SSLSFKA        1     0
TCGTCGCTTTCTAATATTATG     SSLSNIM        1     0
TCGTCGCTTTCTACTATGCTG     SSLSTML        1     0
TCGTCGCTTTCTCCTGTGCTT     SSLSPVL        1     0
TCGTCGCTTTCTCTTCATCCG     SSLSLHP        1     0
TCGTCGCTTTCTTTTACTACG     SSLSFTT        1     0
TCGTCGCTTTGGATTCCGCGT     SSLWIPR        1     0
TCGTCGCTTTGGTATCCTATG     SSLWYPM        1     0
TCGTCGCTTTGGTCTCCTTCG     SSLWSPS        1     0
TCGTCGCTTTTGACTTCGCTT     SSLLTSL        1     0
TCGTCGCTTTTTCCGCGGGCT     SSLFPRA        1     0
TCGTCGCTTTTTGGTCCTGGT     SSLFGPG        1     0
TCGTCGCTTTTTTCTTCGCAT     SSLFSSH        1     0
TCGTCGGAGAAGACGTCGCAT     SSEKTSH        1     0
TCGTCGGAGAAGCCTACTAGT     SSEKPTS        1     0
TCGTCGGAGAAGGTGAGTGGG     SSEKVSG        1     0
TCGTCGGAGAAGGTGGGTAGG     SSEKVGR        1     0
TCGTCGGAGAATACTCAGCAT     SSENTQH        1     0
TCGTCGGAGAATGCGCGGCTG     SSENARL        1     0
TCGTCGGAGAATTCGCTGTAT     SSENSLY        1     0
TCGTCGGAGACTCAGATGTTG     SSETQML        1     0
TCGTCGGAGACTCATCATGTG     SSETHHV        1     0
TCGTCGGAGACTGAGAGTCAT     SSETESH        1     0
TCGTCGGAGACTGCTAATACT     SSETANT        1     0
TCGTCGGAGACTTCTCATTTG     SSETSHL        1     0
TCGTCGGAGAGTGCGTGGGAT     SSESAWD        1     0
TCGTCGGAGATGACGTCGAAT     SSEMTSN        1     0
TCGTCGGAGATGATGGAGCCG     SSEMMEP        1     0
TCGTCGGAGATGCAGTCTCCT     SSEMQSP        1     0
TCGTCGGAGATGCCGCATCAG     SSEMPHQ        1     0
TCGTCGGAGATGCTGGAGCCG     SSEMLEP        1     0
TCGTCGGAGATTGCTACTTTT     SSEIATF        1     0
TCGTCGGAGATTTCGCTGTCT     SSEISLS        1     0
TCGTCGGAGCAGACGTGGAGT     SSEQTWS        1     0
TCGTCGGAGCAGCCTCATTCT     SSEQPHS        1     0
TCGTCGGAGCAGCGTCGTATT     SSEQRRI        1     0
TCGTCGGAGCAGGATGATGGG     SSEQDDG        1     0
TCGTCGGAGCAGGCGGGGCAT     SSEQAGH        1     0
TCGTCGGAGCAGTCTATTCAT     SSEQSIH        1     0
TCGTCGGAGCAGTCTCAGCAG     SSEQSQQ        1     0
TCGTCGGAGCAGTCTCATCTG     SSEQSHL        1     0
TCGTCGGAGCAGTCTCCGGGT     SSEQSPG        1     0
TCGTCGGAGCATACTATTCAT     SSEHTIH        1     0
TCGTCGGAGCATACTATTCCT     SSEHTIP        1     0
TCGTCGGAGCATCGTCTGAAG     SSEHRLK        1     0
TCGTCGGAGCATCGTTCTGAT     SSEHRSD        1     0
TCGTCGGAGCATCTACGTCCT     SSEHLRP        1     0
TCGTCGGAGCATGATGTGCTG     SSEHDVL        1     0
TCGTCGGAGCCGACGTAGGTG     SSEPTQV        1     0
TCGTCGGAGCCGACTATGGCG     SSEPTMA        1     0
TCGTCGGAGCCGATGACTATG     SSEPMTM        1     0
TCGTCGGAGCCGGGTCATGCG     SSEPGHA        1     0
TCGTCGGAGCCTCTGACTCGG     SSEPLTR        1     0
TCGTCGGAGCCTCTTAAGAAG     SSEPLKK        1     0
TCGTCGGAGCCTTATACTCTT     SSEPYTL        1     0
TCGTCGGAGCGGCCTACTCAG     SSERPTQ        1     0
TCGTCGGAGCGGGCTTGTGAT     SSERACD        1     0
TCGTCGGAGCGGGTGGAGAGG     SSERVER        1     0
TCGTCGGAGCGGTCTCTTACT     SSERSLT        1     0
TCGTCGGAGCGTACGCCGGAG     SSERTPE        1     0
TCGTCGGAGCGTACGTGGCAG     SSERTWQ        1     0
TCGTCGGAGCGTAGTCTTCCG     SSERSLP        1     0
TCGTCGGAGCGTATGCTTTCG     SSERMLS        1     0
TCGTCGGAGCGTCCGCATATT     SSERPHI        1     0
TCGTCGGAGCGTTATTCGCCG     SSERYSP        1     0
TCGTCGGAGCTGACGTATCTG     SSELTYL        1     0
TCGTCGGAGCTGACTAGTTTG     SSELTSL        1     0
TCGTCGGAGCTGATTATTCCG     SSELIIP        1     0
TCGTCGGAGCTGCAGTTGATT     SSELQLI        1     0
TCGTCGGAGCTGCATAATTCG     SSELHNS        1     0
TCGTCGGAGCTGCCGGCGCAT     SSELPAH        1     0
TCGTCGGAGCTGCCTCAGCTG     SSELPQL        1     0
TCGTCGGAGCTGCTGACGGAG     SSELLTE        1     0
TCGTCGGAGCTGGCTCGGCCT     SSELARP        1     0
TCGTCGGAGCTGTATTCGTTT     SSELYSF        1     0
TCGTCGGAGCTTAAGGCGTAT     SSELKAY        1     0
TCGTCGGAGCTTATGCTGTGC     SSELMLC        1     0
TCGTCGGAGCTTCAGGCTATT     SSELQAI        1     0
TCGTCGGAGCTTCCGTTGATT     SSELPLI        1     0
TCGTCGGAGCTTCTTTGGTCG     SSELLWS        1     0
TCGTCGGAGGAGCATAAGTGG     SSEEHKW        1     0
TCGTCGGAGGAGGCTCTTCTG     SSEEALL        1     0
TCGTCGGAGGAGTCGCTTGTT     SSEESLV        1     0
TCGTCGGAGGATATGACGTCT     SSEDMTS        1     0
TCGTCGGAGGATCATGGTTCT     SSEDHGS        1     0
TCGTCGGAGGATCTTTATGCG     SSEDLYA        1     0
TCGTCGGAGGCGCTGATGGTG     SSEALMV        1     0
TCGTCGGAGGCGTTGCTGCCT     SSEALLP        1     0
TCGTCGGAGGCTAATCTTATG     SSEANLM        1     0
TCGTCGGAGGCTAATTCGCCT     SSEANSP        1     0
TCGTCGGAGGCTCAGTCTAGT     SSEAQSS        1     0
TCGTCGGAGGCTCGTGCGGCG     SSEARAA        1     0
TCGTCGGAGGCTGCGGTGAAG     SSEAAVK        1     0
TCGTCGGAGGCTTCTCTGCAG     SSEASLQ        1     0
TCGTCGGAGGGGCCGGCGCGT     SSEGPAR        1     0
TCGTCGGAGGGGCTTGGTGAT     SSEGLGD        1     0
TCGTCGGAGGGGGCGTGGCCT     SSEGAWP        1     0
TCGTCGGAGGGTAGTGAGATG     SSEGSEM        1     0
TCGTCGGAGGGTGCGCGTACG     SSEGART        1     0
TCGTCGGAGGGTGCTCTTCCT     SSEGALP        1     0
TCGTCGGAGGGTTCGTCTAGG     SSEGSSR        1     0
TCGTCGGAGGTGAAGCATTGT     SSEVKHC        1     0
TCGTCGGAGGTGGCTCTGTCG     SSEVALS        1     0
TCGTCGGAGGTGTTGTTTGAT     SSEVLFD        1     0
TCGTCGGAGGTTATTTCTAAG     SSEVISK        1     0
TCGTCGGAGGTTCTTCCTTCG     SSEVLPS        1     0
TCGTCGGAGGTTGCGTCTCTG     SSEVASL        1     0
TCGTCGGAGGTTGGTGTTGAT     SSEVGVD        1     0
TCGTCGGAGGTTGTGTTTAAT     SSEVVFN        1     0
TCGTCGGAGTAGGCGCATCGT     SSEQAHR        1     0
TCGTCGGAGTATAGGATTGAG     SSEYRIE        1     0
TCGTCGGAGTATCCTGTGCGT     SSEYPVR        1     0
TCGTCGGAGTATCTGTGGTCT     SSEYLWS        1     0
TCGTCGGAGTATGGGCAGTAT     SSEYGQY        1     0
TCGTCGGAGTCAGGTCAGTCG     SSESGQS        1     0
TCGTCGGAGTCGAGTCCTAGT     SSESSPS        1     0
TCGTCGGAGTCGCATCCTCCG     SSESHPP        1     0
TCGTCGGAGTCGGCGCCTACT     SSESAPT        1     0
TCGTCGGAGTCGGTGCAGGCG     SSESVQA        1     0
TCGTCGGAGTCTACGCTTACG     SSESTLT        1     0
TCGTCGGAGTCTATGGTTTAT     SSESMVY        1     0
TCGTCGGAGTCTCAGATGCAG     SSESQMQ        1     0
TCGTCGGAGTCTCATCCGGAT     SSESHPD        1     0
TCGTCGGAGTCTCGGTTTATG     SSESRFM        1     0
TCGTCGGAGTCTGCGCATTAG     SSESAHQ        1     0
TCGTCGGAGTCTTATGGGGTT     SSESYGV        1     0
TCGTCGGAGTGGGCGATTAGG     SSEWAIR        1     0
TCGTCGGAGTGGGCGATTCGT     SSEWAIR        1     0
TCGTCGGAGTGGTCGATTCGT     SSEWSIR        1     0
TCGTCGGAGTTGAAGCTGTCT     SSELKLS        1     0
TCGTCGGAGTTGAGTGAGCGT     SSELSER        1     0
TCGTCGGAGTTGATGCTTTCT     SSELMLS        1     0
TCGTCGGAGTTGATGGCTTGG     SSELMAW        1     0
TCGTCGGAGTTGGCGAATCTT     SSELANL        1     0
TCGTCGGAGTTGGTGACTCAT     SSELVTH        1     0
TCGTCGGAGTTTATTTTGTAT     SSEFILY        1     0
TCGTCGGAGTTTCATCTTACG     SSEFHLT        1     0
TCGTCGGAGTTTGCGAGTGTG     SSEFASV        1     0
TCGTCGGAGTTTTCGCCGATG     SSEFSPM        1     0
TCGTCGGATAAGACTCAGCTT     SSDKTQL        1     0
TCGTCGGATAATAGGCAGCAT     SSDNRQH        1     0
TCGTCGGATACGCCGGCTAAG     SSDTPAK        1     0
TCGTCGGATACGCGTTTTTCG     SSDTRFS        1     0
TCGTCGGATACGCTGCATACG     SSDTLHT        1     0
TCGTCGGATACGCTGCTGTCG     SSDTLLS        1     0
TCGTCGGATACGCTTAATTAT     SSDTLNY        1     0
TCGTCGGATACGTCGCTGCAT     SSDTSLH        1     0
TCGTCGGATACTACTAGTCCG     SSDTTSP        1     0
TCGTCGGATACTACTGCGCAT     SSDTTAH        1     0
TCGTCGGATACTACTGCTTCT     SSDTTAS        1     0
TCGTCGGATACTCATGAGCTG     SSDTHEL        1     0
TCGTCGGATACTCGTTATCCG     SSDTRYP        1     0
TCGTCGGATACTGCGAAGCGG     SSDTAKR        1     0
TCGTCGGATACTGGGCTGACT     SSDTGLT        1     0
TCGTCGGATACTTTGGGTATT     SSDTLGI        1     0
TCGTCGGATAGGACTACTGCT     SSDRTTA        1     0
TCGTCGGATAGGGCTAAGCTG     SSDRAKL        1     0
TCGTCGGATAGTAGTGGGCGG     SSDSSGR        1     0
TCGTCGGATAGTCGTAAGGCT     SSDSRKA        1     0
TCGTCGGATAGTCGTACTGAT     SSDSRTD        1     0
TCGTCGGATAGTGGGATGTAG     SSDSGMQ        1     0
TCGTCGGATATGACGATGCAG     SSDMTMQ        1     0
TCGTCGGATATGCCTACTCGT     SSDMPTR        1     0
TCGTCGGATATTAATAGTTCG     SSDINSS        1     0
TCGTCGGATATTCCTATGGCG     SSDIPMA        1     0
TCGTCGGATATTGCGCCGCTT     SSDIAPL        1     0
TCGTCGGATATTGCGGGGTGT     SSDIAGC        1     0
TCGTCGGATATTTGGGATTGG     SSDIWDW        1     0
TCGTCGGATCAGCAGCCTCGT     SSDQQPR        1     0
TCGTCGGATCAGCCTCATACT     SSDQPHT        1     0
TCGTCGGATCAGCGTAAGCCT     SSDQRKP        1     0
TCGTCGGATCAGCTTACTTCT     SSDQLTS        1     0
TCGTCGGATCAGTTGATGTGT     SSDQLMC        1     0
TCGTCGGATCATAGGCGAAAT     SSDHRRN        1     0
TCGTCGGATCATCCGCTTGTT     SSDHPLV        1     0
TCGTCGGATCATCCGTCGTAT     SSDHPSY        1     0
TCGTCGGATCATCCTTCTCGT     SSDHPSR        1     0
TCGTCGGATCATCGGCAGTTG     SSDHRQL        1     0
TCGTCGGATCATCGGCCGGCT     SSDHRPA        1     0
TCGTCGGATCATGCTCATCTG     SSDHAHL        1     0
TCGTCGGATCCGACTTCTATG     SSDPTSM        1     0
TCGTCGGATCCGAGGCGTTCG     SSDPRRS        1     0
TCGTCGGATCCGAGGTCTTAT     SSDPRSY        1     0
TCGTCGGATCCGATTAAGCCT     SSDPIKP        1     0
TCGTCGGATCCGCATAATACT     SSDPHNT        1     0
TCGTCGGATCCGCATATGTTG     SSDPHML        1     0
TCGTCGGATCCGCTTATGAGG     SSDPLMR        1     0
TCGTCGGATCCGGATCATTAT     SSDPDHY        1     0
TCGTCGGATCCGTCGGCTAGG     SSDPSAR        1     0
TCGTCGGATCCGTCTGAGGAG     SSDPSEE        1     0
TCGTCGGATCCTACTACTACG     SSDPTTT        1     0
TCGTCGGATCCTGAGTCGGCG     SSDPESA        1     0
TCGTCGGATCCTGCTCATGCT     SSDPAHA        1     0
TCGTCGGATCCTGTGCATTAT     SSDPVHY        1     0
TCGTCGGATCGGTCTTCGTCG     SSDRSSS        1     0
TCGTCGGATCGGTGGTCGAAG     SSDRWSK        1     0
TCGTCGGATCGTCAGCTGCAT     SSDRQLH        1     0
TCGTCGGATCGTCAGGGTATG     SSDRQGM        1     0
TCGTCGGATCGTCATCTTGTG     SSDRHLV        1     0
TCGTCGGATCTGACTCGGCAT     SSDLTRH        1     0
TCGTCGGATCTGACTGCGATG     SSDLTAM        1     0
TCGTCGGATCTGAGGGGGAAG     SSDLRGK        1     0
TCGTCGGATCTGCCGTCGCCG     SSDLPSP        1     0
TCGTCGGATCTGCCTTCGCTG     SSDLPSL        1     0
TCGTCGGATCTGCTGTCTGGT     SSDLLSG        1     0
TCGTCGGATCTGCTTCCTGGT     SSDLLPG        1     0
TCGTCGGATCTGGTGGTGTAT     SSDLVVY        1     0
TCGTCGGATCTGTTGACTCGG     SSDLLTR        1     0
TCGTCGGATGAGCATATTCAT     SSDEHIH        1     0
TCGTCGGATGATATTATGAGT     SSDDIMS        1     0
TCGTCGGATGATCATACTCAT     SSDDHTH        1     0
TCGTCGGATGATCCTGCTGCG     SSDDPAA        1     0
TCGTCGGATGATCGTGTTGTT     SSDDRVV        1     0
TCGTCGGATGATCTGCCTGCG     SSDDLPA        1     0
TCGTCGGATGCGCATCGGCGT     SSDAHRR        1     0
TCGTCGGATGCGCCTATTCGT     SSDAPIR        1     0
TCGTCGGATGCGCGTCATTAT     SSDARHY        1     0
TCGTCGGATGCGCGTTATACT     SSDARYT        1     0
TCGTCGGATGCGCTTTATAGT     SSDALYS        1     0
TCGTCGGATGCGTTTACTGAG     SSDAFTE        1     0
TCGTCGGATGCTACTCCTAAT     SSDATPN        1     0
TCGTCGGATGCTACTTATAAT     SSDATYN        1     0
TCGTCGGATGCTCCGGTGTTT     SSDAPVF        1     0
TCGTCGGATGCTCCTAAGTGT     SSDAPKC        1     0
TCGTCGGATGCTCGGAGGCCG     SSDARRP        1     0
TCGTCGGATGCTCGGATTTGT     SSDARIC        1     0
TCGTCGGATGCTCGGGTTCGG     SSDARVR        1     0
TCGTCGGATGCTGTGACTAAG     SSDAVTK        1     0
TCGTCGGATGCTGTTCTGATT     SSDAVLI        1     0
TCGTCGGATGGGACGCTGTAG     SSDGTLQ        1     0
TCGTCGGATGGGCCGCCTACG     SSDGPPT        1     0
TCGTCGGATGGGCGTTTTATT     SSDGRFI        1     0
TCGTCGGATGGGTGGCTGTCG     SSDGWLS        1     0
TCGTCGGATGGGTTTTCTGCT     SSDGFSA        1     0
TCGTCGGATGGTCCTCTTTGT     SSDGPLC        1     0
TCGTCGGATGGTCTTGTTTGT     SSDGLVC        1     0
TCGTCGGATGGTTGTACTCCT     SSDGCTP        1     0
TCGTCGGATGTGAAGATGTCG     SSDVKMS        1     0
TCGTCGGATGTGCATAAGCCT     SSDVHKP        1     0
TCGTCGGATGTGCCTTTGCCG     SSDVPLP        1     0
TCGTCGGATGTGGTGGCTCAG     SSDVVAQ        1     0
TCGTCGGATGTTAAGGGGACT     SSDVKGT        1     0
TCGTCGGATGTTAGTCGTGCT     SSDVSRA        1     0
TCGTCGGATGTTCCGAAGCCG     SSDVPKP        1     0
TCGTCGGATGTTCTGCCTCTT     SSDVLPL        1     0
TCGTCGGATGTTGATGCTATT     SSDVDAI        1     0
TCGTCGGATTAGAGGCCGTAT     SSDQRPY        1     0
TCGTCGGATTAGATGAATTCT     SSDQMNS        1     0
TCGTCGGATTCGATTAGGCAT     SSDSIRH        1     0
TCGTCGGATTCGCAGCCGCCT     SSDSQPP        1     0
TCGTCGGATTCGGCTACTTCT     SSDSATS        1     0
TCGTCGGATTCGTGGCAGCGG     SSDSWQR        1     0
TCGTCGGATTCTACGACGGCT     SSDSTTA        1     0
TCGTCGGATTCTACTTTGCTG     SSDSTLL        1     0
TCGTCGGATTGGAGGACTGGT     SSDWRTG        1     0
TCGTCGGATTTGCCTCAGAAT     SSDLPQN        1     0
TCGTCGGATTTGCTGCTGGAG     SSDLLLE        1     0
TCGTCGGATTTTGTTCGTCGT     SSDFVRR        1     0
TCGTCGGCAAATCAGGCTGTG     SSANQAV        1     0
TCGTCGGCACATCCTGGTGAT     SSAHPGD        1     0
TCGTCGGCACTGGTGCAGCAT     SSALVQH        1     0
TCGTCGGCAGGTCAGTATACT     SSAGQYT        1     0
TCGTCGGCATCTCAGACGTTT     SSASQTF        1     0
TCGTCGGCGAAGCATTGTAAT     SSAKHCN        1     0
TCGTCGGCGAAGCTTATGGCG     SSAKLMA        1     0
TCGTCGGCGAAGTCTGATGCT     SSAKSDA        1     0
TCGTCGGCGAATACTATTATT     SSANTII        1     0
TCGTCGGCGAATACTCGTCCT     SSANTRP        1     0
TCGTCGGCGAATCCTGCTATT     SSANPAI        1     0
TCGTCGGCGAATGCGGTTTAT     SSANAVY        1     0
TCGTCGGCGAATGCTAATGGT     SSANANG        1     0
TCGTCGGCGAATGGGCATACG     SSANGHT        1     0
TCGTCGGCGAATGGTGTGTTG     SSANGVL        1     0
TCGTCGGCGAATGTGCGGTGG     SSANVRW        1     0
TCGTCGGCGAATTCTATGCAT     SSANSMH        1     0
TCGTCGGCGAATTCTCCGGCT     SSANSPA        1     0
TCGTCGGCGAATTCTTGGCTT     SSANSWL        1     0
TCGTCGGCGACGCTGATGGTG     SSATLMV        1     0
TCGTCGGCGACGGAGACTGCG     SSATETA        1     0
TCGTCGGCGACGGTGATGATT     SSATVMI        1     0
TCGTCGGCGACGGTGCCTCAT     SSATVPH        1     0
TCGTCGGCGACGGTTGCTCCT     SSATVAP        1     0
TCGTCGGCGACGTGTCGGAGT     SSATCRS        1     0
TCGTCGGCGACTACGATTAAT     SSATTIN        1     0
TCGTCGGCGACTATGACTGCG     SSATMTA        1     0
TCGTCGGCGACTATGATTCAG     SSATMIQ        1     0
TCGTCGGCGACTCAGCCTGTG     SSATQPV        1     0
TCGTCGGCGACTCATGGGTCT     SSATHGS        1     0
TCGTCGGCGACTCCTCAGCCT     SSATPQP        1     0
TCGTCGGCGACTCTTACTGAT     SSATLTD        1     0
TCGTCGGCGACTCTTGTGCAT     SSATLVH        1     0
TCGTCGGCGACTGTTATGGGT     SSATVMG        1     0
TCGTCGGCGACTTGGCATACT     SSATWHT        1     0
TCGTCGGCGACTTTGGCGGGT     SSATLAG        1     0
TCGTCGGCGAGGGCTACTCCG     SSARATP        1     0
TCGTCGGCGAGTCAGCGTATT     SSASQRI        1     0
TCGTCGGCGAGTCAGGCGCTG     SSASQAL        1     0
TCGTCGGCGAGTCCGTCTGGT     SSASPSG        1     0
TCGTCGGCGAGTTGGGATCGT     SSASWDR        1     0
TCGTCGGCGATGCATGCTCAT     SSAMHAH        1     0
TCGTCGGCGATGCGGAGTATT     SSAMRSI        1     0
TCGTCGGCGATGCGTATTCAG     SSAMRIQ        1     0
TCGTCGGCGATGGATGTTGGG     SSAMDVG        1     0
TCGTCGGCGATGTATCCTCCG     SSAMYPP        1     0
TCGTCGGCGATGTTGCAGAAT     SSAMLQN        1     0
TCGTCGGCGATGTTTCTGCAT     SSAMFLH        1     0
TCGTCGGCGATTACTGTGCTT     SSAITVL        1     0
TCGTCGGCGATTCAGGTGTCT     SSAIQVS        1     0
TCGTCGGCGATTCTGCATATT     SSAILHI        1     0
TCGTCGGCGATTGAGGATCTG     SSAIEDL        1     0
TCGTCGGCGATTGCGAAGGGG     SSAIAKG        1     0
TCGTCGGCGATTGCTATTACT     SSAIAIT        1     0
TCGTCGGCGATTGTTAGTCTG     SSAIVSL        1     0
TCGTCGGCGATTTCTGAGGTT     SSAISEV        1     0
TCGTCGGCGATTTCTTCTCAT     SSAISSH        1     0
TCGTCGGCGCACCTTACTCCT     SSAHLTP        1     0
TCGTCGGCGCAGAATCTGGCT     SSAQNLA        1     0
TCGTCGGCGCAGACTCCGCTG     SSAQTPL        1     0
TCGTCGGCGCAGAGTAGTCGT     SSAQSSR        1     0
TCGTCGGCGCAGCAGCGGACT     SSAQQRT        1     0
TCGTCGGCGCAGCTGAAGCAT     SSAQLKH        1     0
TCGTCGGCGCAGCTTATGTGG     SSAQLMW        1     0
TCGTCGGCGCAGGAGCTGACT     SSAQELT        1     0
TCGTCGGCGCAGGCTACGCAG     SSAQATQ        1     0
TCGTCGGCGCAGGCTCTTTCG     SSAQALS        1     0
TCGTCGGCGCAGGGGATGCCG     SSAQGMP        1     0
TCGTCGGCGCAGGTGCCTGCT     SSAQVPA        1     0
TCGTCGGCGCATAAGAATGAG     SSAHKNE        1     0
TCGTCGGCGCATACGAGTGAT     SSAHTSD        1     0
TCGTCGGCGCATACTATTAAG     SSAHTIK        1     0
TCGTCGGCGCATAGGTCTGAT     SSAHRSD        1     0
TCGTCGGCGCATCAGCCTGGG     SSAHQPG        1     0
TCGTCGGCGCATCATCATGGG     SSAHHHG        1     0
TCGTCGGCGCATCATGCGACT     SSAHHAT        1     0
TCGTCGGCGCATCCGGATGAT     SSAHPDD        1     0
TCGTCGGCGCATCCGTGGCAT     SSAHPWH        1     0
TCGTCGGCGCATCCTAAGCTG     SSAHPKL        1     0
TCGTCGGCGCATCGGTCTACG     SSAHRST        1     0
TCGTCGGCGCATCGTCCGTTG     SSAHRPL        1     0
TCGTCGGCGCATCTTCTGGGT     SSAHLLG        1     0
TCGTCGGCGCATCTTCTTCAT     SSAHLLH        1     0
TCGTCGGCGCATGAGATGCCG     SSAHEMP        1     0
TCGTCGGCGCATGGGTCTCCG     SSAHGSP        1     0
TCGTCGGCGCATGGTAGTTCG     SSAHGSS        1     0
TCGTCGGCGCATTATGATGTT     SSAHYDV        1     0
TCGTCGGCGCATTATGTTTCG     SSAHYVS        1     0
TCGTCGGCGCATTGGACTTAT     SSAHWTY        1     0
TCGTCGGCGCATTGGTGGACG     SSAHWWT        1     0
TCGTCGGCGCCGAATCTTTGG     SSAPNLW        1     0
TCGTCGGCGCCGCATAATGAG     SSAPHNE        1     0
TCGTCGGCGCCGCATCCTGCT     SSAPHPA        1     0
TCGTCGGCGCCGCGGTCGGAT     SSAPRSD        1     0
TCGTCGGCGCCGCTTCATCCG     SSAPLHP        1     0
TCGTCGGCGCCGGATATTTGG     SSAPDIW        1     0
TCGTCGGCGCCGGATGCTTCT     SSAPDAS        1     0
TCGTCGGCGCCGGCTATGCAT     SSAPAMH        1     0
TCGTCGGCGCCGGTTCATCCT     SSAPVHP        1     0
TCGTCGGCGCCGTCGCATGAG     SSAPSHE        1     0
TCGTCGGCGCCGTCTATGCAT     SSAPSMH        1     0
TCGTCGGCGCCTAATAGTGGT     SSAPNSG        1     0
TCGTCGGCGCCTACTGATGAG     SSAPTDE        1     0
TCGTCGGCGCCTATAACTTCT     SSAPITS        1     0
TCGTCGGCGCCTATGTATTCG     SSAPMYS        1     0
TCGTCGGCGCCTCAGAATCTT     SSAPQNL        1     0
TCGTCGGCGCCTCCTATGTCT     SSAPPMS        1     0
TCGTCGGCGCCTCCTCCTTCT     SSAPPPS        1     0
TCGTCGGCGCCTCCTTCTCAG     SSAPPSQ        1     0
TCGTCGGCGCCTCGTCTGCAT     SSAPRLH        1     0
TCGTCGGCGCCTCTGGTTTTG     SSAPLVL        1     0
TCGTCGGCGCCTGATCCTACT     SSAPDPT        1     0
TCGTCGGCGCCTGATCGTGAT     SSAPDRD        1     0
TCGTCGGCGCCTGCTATGTTT     SSAPAMF        1     0
TCGTCGGCGCCTGGTAGTCTT     SSAPGSL        1     0
TCGTCGGCGCCTGTTGTTCTT     SSAPVVL        1     0
TCGTCGGCGCGGTGGGTGAAG     SSARWVK        1     0
TCGTCGGCGCGTCATCCTTCT     SSARHPS        1     0
TCGTCGGCGCGTCCGAATTCG     SSARPNS        1     0
TCGTCGGCGCGTCCGATTACG     SSARPIT        1     0
TCGTCGGCGCGTCCTATGCCG     SSARPMP        1     0
TCGTCGGCGCGTCTTCATACG     SSARLHT        1     0
TCGTCGGCGCGTCTTCATGTT     SSARLHV        1     0
TCGTCGGCGCGTGATACTATG     SSARDTM        1     0
TCGTCGGCGCGTGCTATGCAT     SSARAMH        1     0
TCGTCGGCGCGTGTGCCTACG     SSARVPT        1     0
TCGTCGGCGCGTTATGTTATT     SSARYVI        1     0
TCGTCGGCGCTGAAGCATCGG     SSALKHR        1     0
TCGTCGGCGCTGAATGTGGGG     SSALNVG        1     0
TCGTCGGCGCTGACTACGTGT     SSALTTC        1     0
TCGTCGGCGCTGATGGTTTCG     SSALMVS        1     0
TCGTCGGCGCTGCATGTTCCT     SSALHVP        1     0
TCGTCGGCGCTGCTGTTTGCT     SSALLFA        1     0
TCGTCGGCGCTGGAGGTTTAG     SSALEVQ        1     0
TCGTCGGCGCTGGCTATTCGG     SSALAIR        1     0
TCGTCGGCGCTGTGGGCGTTT     SSALWAF        1     0
TCGTCGGCGCTTACTAGTACT     SSALTST        1     0
TCGTCGGCGCTTATGGTGAAT     SSALMVN        1     0
TCGTCGGCGCTTATTGGTCGG     SSALIGR        1     0
TCGTCGGCGCTTCAGCCTTAT     SSALQPY        1     0
TCGTCGGCGCTTCATGCTCAG     SSALHAQ        1     0
TCGTCGGCGCTTCATGCTCTG     SSALHAL        1     0
TCGTCGGCGCTTCATGGGGGG     SSALHGG        1     0
TCGTCGGCGCTTCCTGCGCTG     SSALPAL        1     0
TCGTCGGCGCTTCCTGCTCCT     SSALPAP        1     0
TCGTCGGCGCTTCCTTATACT     SSALPYT        1     0
TCGTCGGCGCTTCTTCGTCAG     SSALLRQ        1     0
TCGTCGGCGCTTGAGAGTTTT     SSALESF        1     0
TCGTCGGCGCTTGCTCAGCTT     SSALAQL        1     0
TCGTCGGCGCTTTCTACTGTT     SSALSTV        1     0
TCGTCGGCGCTTTCTCATCGG     SSALSHR        1     0
TCGTCGGCGGAGATGATTCAT     SSAEMIH        1     0
TCGTCGGCGGAGGAGGGTAAT     SSAEEGN        1     0
TCGTCGGCGGAGGGGTAGGTG     SSAEGQV        1     0
TCGTCGGCGGATATGACTCAT     SSADMTH        1     0
TCGTCGGCGGATATTCTGTCT     SSADILS        1     0
TCGTCGGCGGATGCTCCGGCG     SSADAPA        1     0
TCGTCGGCGGATTATTATATG     SSADYYM        1     0
TCGTCGGCGGCGCATATGAAT     SSAAHMN        1     0
TCGTCGGCGGCGCATATGCCT     SSAAHMP        1     0
TCGTCGGCGGCGGCGCTTGCG     SSAAALA        1     0
TCGTCGGCGGCGGCTGCGCCG     SSAAAAP        1     0
TCGTCGGCGGCGTGGCATACG     SSAAWHT        1     0
TCGTCGGCGGCTAATCATCAG     SSAANHQ        1     0
TCGTCGGCGGCTATGGTTCTG     SSAAMVL        1     0
TCGTCGGCGGCTATTATGCAT     SSAAIMH        1     0
TCGTCGGCGGCTCAGGTTATG     SSAAQVM        1     0
TCGTCGGCGGCTGCTACTGAT     SSAAATD        1     0
TCGTCGGCGGCTTATAGGTGG     SSAAYRW        1     0
TCGTCGGCGGCTTATCTTCCG     SSAAYLP        1     0
TCGTCGGCGGCTTCTGCGCTT     SSAASAL        1     0
TCGTCGGCGGCTTCTGCTTTG     SSAASAL        1     0
TCGTCGGCGGCTTGGACGTTT     SSAAWTF        1     0
TCGTCGGCGGCTTTGAGGATT     SSAALRI        1     0
TCGTCGGCGGGGACTATTCCG     SSAGTIP        1     0
TCGTCGGCGGGGATTGCTATG     SSAGIAM        1     0
TCGTCGGCGGGGCATCGTCAG     SSAGHRQ        1     0
TCGTCGGCGGGGTGGATTCAG     SSAGWIQ        1     0
TCGTCGGCGGGTATGAATCTG     SSAGMNL        1     0
TCGTCGGCGGGTATGATGTGT     SSAGMMC        1     0
TCGTCGGCGGGTCAGGGTGTT     SSAGQGV        1     0
TCGTCGGCGGGTCAGGGTTTG     SSAGQGL        1     0
TCGTCGGCGGGTCTGCTTACT     SSAGLLT        1     0
TCGTCGGCGGGTTCTAGTAAT     SSAGSSN        1     0
TCGTCGGCGGTGAAGGCTGCT     SSAVKAA        1     0
TCGTCGGCGGTGACTCCGTAT     SSAVTPY        1     0
TCGTCGGCGGTGACTTCTCCT     SSAVTSP        1     0
TCGTCGGCGGTGATTCGGATT     SSAVIRI        1     0
TCGTCGGCGGTGCGTGTTCTG     SSAVRVL        1     0
TCGTCGGCGGTGCTTAATACT     SSAVLNT        1     0
TCGTCGGCGGTGGCTCCTCGG     SSAVAPR        1     0
TCGTCGGCGGTGGGGTTGTTT     SSAVGLF        1     0
TCGTCGGCGGTGTCTCCGTTG     SSAVSPL        1     0
TCGTCGGCGGTTAAGCCTAGG     SSAVKPR        1     0
TCGTCGGCGGTTCATTCGCGT     SSAVHSR        1     0
TCGTCGGCGGTTCCTGGTTCT     SSAVPGS        1     0
TCGTCGGCGGTTCTGATGCTG     SSAVLML        1     0
TCGTCGGCGGTTGCTCAGGCT     SSAVAQA        1     0
TCGTCGGCGGTTGTGTGGTTT     SSAVVWF        1     0
TCGTCGGCGGTTGTGTTGGAT     SSAVVLD        1     0
TCGTCGGCGTATAATCCTAGT     SSAYNPS        1     0
TCGTCGGCGTATAATCCTTCG     SSAYNPS        1     0
TCGTCGGCGTATATGTCTCCT     SSAYMSP        1     0
TCGTCGGCGTATCATCATCCT     SSAYHHP        1     0
TCGTCGGCGTATCATTTTACG     SSAYHFT        1     0
TCGTCGGCGTATCCGGGGACG     SSAYPGT        1     0
TCGTCGGCGTATCCGTTTCCG     SSAYPFP        1     0
TCGTCGGCGTATCCTACGTTT     SSAYPTF        1     0
TCGTCGGCGTATCCTCCTAAT     SSAYPPN        1     0
TCGTCGGCGTATCCTGCTGTG     SSAYPAV        1     0
TCGTCGGCGTATGGTGTGAGT     SSAYGVS        1     0
TCGTCGGCGTATTGGCATTAG     SSAYWHQ        1     0
TCGTCGGCGTATTGGGGTACT     SSAYWGT        1     0
TCGTCGGCGTCGACGACTTAT     SSASTTY        1     0
TCGTCGGCGTCGAGTCATCAT     SSASSHH        1     0
TCGTCGGCGTCGCATTCGGTG     SSASHSV        1     0
TCGTCGGCGTCGCTGATTACG     SSASLIT        1     0
TCGTCGGCGTCGCTTAGTGAG     SSASLSE        1     0
TCGTCGGCGTCGGATGTTATG     SSASDVM        1     0
TCGTCGGCGTCGGCTCCGGCG     SSASAPA        1     0
TCGTCGGCGTCGTGTACGCAT     SSASCTH        1     0
TCGTCGGCGTCGTGTTGTGTT     SSASCCV        1     0
TCGTCGGCGTCGTTTACGTTG     SSASFTL        1     0
TCGTCGGCGTCGTTTAGGCTG     SSASFRL        1     0
TCGTCGGCGTCTACGTGTAAT     SSASTCN        1     0
TCGTCGGCGTCTCAGCTGACT     SSASQLT        1     0
TCGTCGGCGTCTCCTCTGATT     SSASPLI        1     0
TCGTCGGCGTCTCGGCTGCAT     SSASRLH        1     0
TCGTCGGCGTCTCTGCAGCAT     SSASLQH        1     0
TCGTCGGCGTCTCTGGCTGTG     SSASLAV        1     0
TCGTCGGCGTCTGTGCCTACT     SSASVPT        1     0
TCGTCGGCGTCTTATACTCGT     SSASYTR        1     0
TCGTCGGCGTGGAATGCTAAG     SSAWNAK        1     0
TCGTCGGCGTGGTCGCATCAG     SSAWSHQ        1     0
TCGTCGGCGTGGTGGATTCAG     SSAWWIQ        1     0
TCGTCGGCGTGGTTTCTGCTG     SSAWFLL        1     0
TCGTCGGCGTGTATGATGTGG     SSACMMW        1     0
TCGTCGGCGTGTATGATGTGT     SSACMMC        1     0
TCGTCGGCGTGTATGCTGTCT     SSACMLS        1     0
TCGTCGGCGTGTCTGAATGCG     SSACLNA        1     0
TCGTCGGCGTGTCTTACTCTT     SSACLTL        1     0
TCGTCGGCGTGTGCGACTCCT     SSACATP        1     0
TCGTCGGCGTGTGCTGCTCTT     SSACAAL        1     0
TCGTCGGCGTGTGGGGCTACG     SSACGAT        1     0
TCGTCGGCGTGTTCTCCTGCG     SSACSPA        1     0
TCGTCGGCGTTGAAGTTTGTT     SSALKFV        1     0
TCGTCGGCGTTGAATCTGTTT     SSALNLF        1     0
TCGTCGGCGTTGACGCGGGGG     SSALTRG        1     0
TCGTCGGCGTTGATTCCTCAT     SSALIPH        1     0
TCGTCGGCGTTGCGTGATCAT     SSALRDH        1     0
TCGTCGGCGTTGTCGCAGCCT     SSALSQP        1     0
TCGTCGGCGTTGTCTACGTAT     SSALSTY        1     0
TCGTCGGCGTTTAAGACTTAT     SSAFKTY        1     0
TCGTCGGCGTTTACGGAGCAG     SSAFTEQ        1     0
TCGTCGGCGTTTCCGAAGGAG     SSAFPKE        1     0
TCGTCGGCGTTTCCTTTTATT     SSAFPFI        1     0
TCGTCGGCGTTTCGGTTTGCT     SSAFRFA        1     0
TCGTCGGCGTTTGCGAGTACT     SSAFAST        1     0
TCGTCGGCTAAGACGATGGCG     SSAKTMA        1     0
TCGTCGGCTAAGACTAATTGG     SSAKTNW        1     0
TCGTCGGCTAAGACTCTTCGT     SSAKTLR        1     0
TCGTCGGCTAAGATGGTGCGG     SSAKMVR        1     0
TCGTCGGCTAAGGAGTATACT     SSAKEYT        1     0
TCGTCGGCTAAGGATATTATT     SSAKDII        1     0
TCGTCGGCTAAGTCTCTTCAG     SSAKSLQ        1     0
TCGTCGGCTAAGTGGCAGTCG     SSAKWQS        1     0
TCGTCGGCTAATACGAATATG     SSANTNM        1     0
TCGTCGGCTAATCAGCATTGG     SSANQHW        1     0
TCGTCGGCTAATCATACTATT     SSANHTI        1     0
TCGTCGGCTAATCATCAGCAT     SSANHQH        1     0
TCGTCGGCTAATCGTTTGGAG     SSANRLE        1     0
TCGTCGGCTAATCTTCATCTT     SSANLHL        1     0
TCGTCGGCTAATGCGATTCAT     SSANAIH        1     0
TCGTCGGCTAATGCTCCTGGT     SSANAPG        1     0
TCGTCGGCTACGAATAGGCAG     SSATNRQ        1     0
TCGTCGGCTACGAATAGTACT     SSATNST        1     0
TCGTCGGCTACGGCTTTGATG     SSATALM        1     0
TCGTCGGCTACGGTTGCGTTT     SSATVAF        1     0
TCGTCGGCTACGGTTTCTCAT     SSATVSH        1     0
TCGTCGGCTACTAATCCGAAG     SSATNPK        1     0
TCGTCGGCTACTACGCTTCAT     SSATTLH        1     0
TCGTCGGCTACTACTGATCAG     SSATTDQ        1     0
TCGTCGGCTACTCTGGCGTCG     SSATLAS        1     0
TCGTCGGCTACTGCTATGCGT     SSATAMR        1     0
TCGTCGGCTACTGCTCCGCTG     SSATAPL        1     0
TCGTCGGCTACTGCTCCTATT     SSATAPI        1     0
TCGTCGGCTACTGGTCCTGCT     SSATGPA        1     0
TCGTCGGCTAGGATGTGGGCT     SSARMWA        1     0
TCGTCGGCTAGGCAGCATCTT     SSARQHL        1     0
TCGTCGGCTAGGGTGTCTATT     SSARVSI        1     0
TCGTCGGCTAGGTGGTTTTAT     SSARWFY        1     0
TCGTCGGCTAGTCATCAGCTG     SSASHQL        1     0
TCGTCGGCTAGTCATCAGGGT     SSASHQG        1     0
TCGTCGGCTAGTCCGACTACT     SSASPTT        1     0
TCGTCGGCTAGTGTGACTTCT     SSASVTS        1     0
TCGTCGGCTAGTTCGGCGATG     SSASSAM        1     0
TCGTCGGCTATGAATAAGCTG     SSAMNKL        1     0
TCGTCGGCTATGAGGGATGTT     SSAMRDV        1     0
TCGTCGGCTATGCATCTGCTG     SSAMHLL        1     0
TCGTCGGCTATGCCGGAGAGT     SSAMPES        1     0
TCGTCGGCTATGGATACGTAG     SSAMDTQ        1     0
TCGTCGGCTATGTATCGGGTT     SSAMYRV        1     0
TCGTCGGCTATTATTGTGTGG     SSAIIVW        1     0
TCGTCGGCTATTGCTCATCCT     SSAIAHP        1     0
TCGTCGGCTATTGGTTCTCTT     SSAIGSL        1     0
TCGTCGGCTATTGTTAGTAAG     SSAIVSK        1     0
TCGTCGGCTATTGTTTCTTTT     SSAIVSF        1     0
TCGTCGGCTATTTTTCAGCCT     SSAIFQP        1     0
TCGTCGGCTCAGAAGTGGTAT     SSAQKWY        1     0
TCGTCGGCTCAGACGCAGAGG     SSAQTQR        1     0
TCGTCGGCTCAGCTGTCTCTG     SSAQLSL        1     0
TCGTCGGCTCAGGCTATGGCG     SSAQAMA        1     0
TCGTCGGCTCAGGCTGCTCGG     SSAQAAR        1     0
TCGTCGGCTCAGGTGCAGCAT     SSAQVQH        1     0
TCGTCGGCTCATAAGCTGATT     SSAHKLI        1     0
TCGTCGGCTCATAATCAGGCG     SSAHNQA        1     0
TCGTCGGCTCATAGGAATGTT     SSAHRNV        1     0
TCGTCGGCTCATAGTCCTGGG     SSAHSPG        1     0
TCGTCGGCTCATCCGCATTAT     SSAHPHY        1     0
TCGTCGGCTCATCCGTCTAAG     SSAHPSK        1     0
TCGTCGGCTCATCCTCATCAG     SSAHPHQ        1     0
TCGTCGGCTCATCCTGATACT     SSAHPDT        1     0
TCGTCGGCTCATCCTGCTGCT     SSAHPAA        1     0
TCGTCGGCTCATCTGAAGACT     SSAHLKT        1     0
TCGTCGGCTCATCTTATTGTG     SSAHLIV        1     0
TCGTCGGCTCATCTTCCTCCG     SSAHLPP        1     0
TCGTCGGCTCATTCTTCTGTT     SSAHSSV        1     0
TCGTCGGCTCATTGGGGTCTT     SSAHWGL        1     0
TCGTCGGCTCCGAAGGGGTTG     SSAPKGL        1     0
TCGTCGGCTCCGACTACTGCT     SSAPTTA        1     0
TCGTCGGCTCCGATGGCTTTT     SSAPMAF        1     0
TCGTCGGCTCCGGCTACGATG     SSAPATM        1     0
TCGTCGGCTCCGGCTACGTCT     SSAPATS        1     0
TCGTCGGCTCCGGCTCCTCTT     SSAPAPL        1     0
TCGTCGGCTCCGGCTTTTCAT     SSAPAFH        1     0
TCGTCGGCTCCGGGGCTGGCG     SSAPGLA        1     0
TCGTCGGCTCCGGGTCAGTGG     SSAPGQW        1     0
TCGTCGGCTCCGGTGAAGCAG     SSAPVKQ        1     0
TCGTCGGCTCCGGTTCTGAAG     SSAPVLK        1     0
TCGTCGGCTCCGTCTGAGAAT     SSAPSEN        1     0
TCGTCGGCTCCTAATAGTCCT     SSAPNSP        1     0
TCGTCGGCTCCTACTATGGAG     SSAPTME        1     0
TCGTCGGCTCCTATGCTGCTT     SSAPMLL        1     0
TCGTCGGCTCCTATTCATCGT     SSAPIHR        1     0
TCGTCGGCTCCTCATACGACT     SSAPHTT        1     0
TCGTCGGCTCCTCATTATCGG     SSAPHYR        1     0
TCGTCGGCTCCTCCTTCTGCG     SSAPPSA        1     0
TCGTCGGCTCCTCTTCCTCGT     SSAPLPR        1     0
TCGTCGGCTCCTCTTCGTGCG     SSAPLRA        1     0
TCGTCGGCTCCTGAGTTGTAT     SSAPELY        1     0
TCGTCGGCTCCTGATCCTACT     SSAPDPT        1     0
TCGTCGGCTCCTGCTCTGCTG     SSAPALL        1     0
TCGTCGGCTCCTTCTGCTAGG     SSAPSAR        1     0
TCGTCGGCTCCTTTTATGATT     SSAPFMI        1     0
TCGTCGGCTCGGGGTCCTTAT     SSARGPY        1     0
TCGTCGGCTCGGTATCTTCAT     SSARYLH        1     0
TCGTCGGCTCGGTCTATGTCT     SSARSMS        1     0
TCGTCGGCTCGTAATCTTGTG     SSARNLV        1     0
TCGTCGGCTCGTACTGATCAT     SSARTDH        1     0
TCGTCGGCTCGTCCGAGTGCT     SSARPSA        1     0
TCGTCGGCTCGTCTTCCGCAT     SSARLPH        1     0
TCGTCGGCTCGTGTTACGAAT     SSARVTN        1     0
TCGTCGGCTCGTTCTGAGTCT     SSARSES        1     0
TCGTCGGCTCTAACGACGTAT     SSALTTY        1     0
TCGTCGGCTCTGAATCTGCCT     SSALNLP        1     0
TCGTCGGCTCTGACTTTGCCG     SSALTLP        1     0
TCGTCGGCTCTGAGTCCGTTG     SSALSPL        1     0
TCGTCGGCTCTGCTGCCTACT     SSALLPT        1     0
TCGTCGGCTCTGGCGCGTTAT     SSALARY        1     0
TCGTCGGCTCTGGGTGATTTT     SSALGDF        1     0
TCGTCGGCTCTGGTTCCGCAT     SSALVPH        1     0
TCGTCGGCTCTGTCTCTGCAG     SSALSLQ        1     0
TCGTCGGCTCTGTGTTCTCTG     SSALCSL        1     0
TCGTCGGCTCTGTTGCTTGAG     SSALLLE        1     0
TCGTCGGCTCTTACGCTTCCT     SSALTLP        1     0
TCGTCGGCTCTTAGGGGTTTT     SSALRGF        1     0
TCGTCGGCTCTTATTCTGCTG     SSALILL        1     0
TCGTCGGCTCTTATTGTGCAT     SSALIVH        1     0
TCGTCGGCTCTTCAGCATCCG     SSALQHP        1     0
TCGTCGGCTCTTCCTAATTCT     SSALPNS        1     0
TCGTCGGCTCTTCCTGGTCGG     SSALPGR        1     0
TCGTCGGCTCTTCCTTCTCAT     SSALPSH        1     0
TCGTCGGCTCTTTATACGCCT     SSALYTP        1     0
TCGTCGGCTGAGAAGACTGCT     SSAEKTA        1     0
TCGTCGGCTGAGAATCTGCGT     SSAENLR        1     0
TCGTCGGCTGAGACGTTTCAT     SSAETFH        1     0
TCGTCGGCTGAGAGTCATCTG     SSAESHL        1     0
TCGTCGGCTGAGATGTATTTG     SSAEMYL        1     0
TCGTCGGCTGAGGCTCATTTG     SSAEAHL        1     0
TCGTCGGCTGAGGGTCCGCAG     SSAEGPQ        1     0
TCGTCGGCTGAGGTTCGTGTT     SSAEVRV        1     0
TCGTCGGCTGAGTCGCATTCT     SSAESHS        1     0
TCGTCGGCTGAGTTGCGGGTT     SSAELRV        1     0
TCGTCGGCTGATAATCAGGAT     SSADNQD        1     0
TCGTCGGCTGATAGTGTGTGT     SSADSVC        1     0
TCGTCGGCTGATCATAGTGCG     SSADHSA        1     0
TCGTCGGCTGATCATTCTTGG     SSADHSW        1     0
TCGTCGGCTGATCTTCATCTG     SSADLHL        1     0
TCGTCGGCTGATGGGAAGGAT     SSADGKD        1     0
TCGTCGGCTGATGGGCAGTTT     SSADGQF        1     0
TCGTCGGCTGATGGGTCGTCG     SSADGSS        1     0
TCGTCGGCTGATGGTGATTCT     SSADGDS        1     0
TCGTCGGCTGATGTGCGTCTT     SSADVRL        1     0
TCGTCGGCTGATTATTCGCCT     SSADYSP        1     0
TCGTCGGCTGATTGTCTTCCT     SSADCLP        1     0
TCGTCGGCTGATTTGTTGTTT     SSADLLF        1     0
TCGTCGGCTGATTTGTTTCAT     SSADLFH        1     0
TCGTCGGCTGATTTTATTCAG     SSADFIQ        1     0
TCGTCGGCTGATTTTCGGTAT     SSADFRY        1     0
TCGTCGGCTGCAAGGCTGGAT     SSAARLD        1     0
TCGTCGGCTGCACTGCTTCCG     SSAALLP        1     0
TCGTCGGCTGCGAATAATCCT     SSAANNP        1     0
TCGTCGGCTGCGAGTCTGGGT     SSAASLG        1     0
TCGTCGGCTGCGATTCGGTAT     SSAAIRY        1     0
TCGTCGGCTGCGCGGTCGGAT     SSAARSD        1     0
TCGTCGGCTGCGGGTAATATG     SSAAGNM        1     0
TCGTCGGCTGCGGGTCATACT     SSAAGHT        1     0
TCGTCGGCTGCGGGTTCGCTG     SSAAGSL        1     0
TCGTCGGCTGCGGTGATTCGT     SSAAVIR        1     0
TCGTCGGCTGCGTCTCTTAGT     SSAASLS        1     0
TCGTCGGCTGCGTGGCTTGTG     SSAAWLV        1     0
TCGTCGGCTGCTAATCTGACG     SSAANLT        1     0
TCGTCGGCTGCTACTACTATT     SSAATTI        1     0
TCGTCGGCTGCTACTCCGAAT     SSAATPN        1     0
TCGTCGGCTGCTACTCCTGCT     SSAATPA        1     0
TCGTCGGCTGCTAGTAGTCTT     SSAASSL        1     0
TCGTCGGCTGCTATGGCTCCG     SSAAMAP        1     0
TCGTCGGCTGCTCCTACTGCT     SSAAPTA        1     0
TCGTCGGCTGCTCGGGTTGTG     SSAARVV        1     0
TCGTCGGCTGCTCGTCCGGTG     SSAARPV        1     0
TCGTCGGCTGCTGTGAATCGG     SSAAVNR        1     0
TCGTCGGCTGCTGTGACGCTG     SSAAVTL        1     0
TCGTCGGCTGCTTATATTCCT     SSAAYIP        1     0
TCGTCGGCTGCTTATCTTTTG     SSAAYLL        1     0
TCGTCGGCTGCTTCTATTCCG     SSAASIP        1     0
TCGTCGGCTGCTTGTCATACG     SSAACHT        1     0
TCGTCGGCTGCTTTGATGTAG     SSAALMQ        1     0
TCGTCGGCTGCTTTTACTGAG     SSAAFTE        1     0
TCGTCGGCTGCTTTTCGGTAT     SSAAFRY        1     0
TCGTCGGCTGGGATGCTTAAG     SSAGMLK        1     0
TCGTCGGCTGGGATTTCGTGG     SSAGISW        1     0
TCGTCGGCTGGGCTTACTCCT     SSAGLTP        1     0
TCGTCGGCTGGTACGTTTTAT     SSAGTFY        1     0
TCGTCGGCTGGTAGTCGTTAT     SSAGSRY        1     0
TCGTCGGCTGGTATGGAGGCG     SSAGMEA        1     0
TCGTCGGCTGGTCATAATTGT     SSAGHNC        1     0
TCGTCGGCTGGTCATATGACG     SSAGHMT        1     0
TCGTCGGCTGGTCATGCGGCT     SSAGHAA        1     0
TCGTCGGCTGGTCCTAGTCGT     SSAGPSR        1     0
TCGTCGGCTGGTTATTCTATG     SSAGYSM        1     0
TCGTCGGCTGTGAAGCTGACT     SSAVKLT        1     0
TCGTCGGCTGTGCTTGCTAAG     SSAVLAK        1     0
TCGTCGGCTGTGGCTACGTTT     SSAVATF        1     0
TCGTCGGCTGTGTCGCTGCAT     SSAVSLH        1     0
TCGTCGGCTGTTACGCTTTTG     SSAVTLL        1     0
TCGTCGGCTGTTACTCTGCCG     SSAVTLP        1     0
TCGTCGGCTGTTCATCGTTGT     SSAVHRC        1     0
TCGTCGGCTGTTCCTCATCTG     SSAVPHL        1     0
TCGTCGGCTGTTGCGGTTTCT     SSAVAVS        1     0
TCGTCGGCTGTTTATAATTTT     SSAVYNF        1     0
TCGTCGGCTGTTTTTCCGATT     SSAVFPI        1     0
TCGTCGGCTTAGGTGCAGCCG     SSAQVQP        1     0
TCGTCGGCTTATACTCCGCCT     SSAYTPP        1     0
TCGTCGGCTTATAGTCCTACG     SSAYSPT        1     0
TCGTCGGCTTATATGACGGCG     SSAYMTA        1     0
TCGTCGGCTTATCCGCTGTTT     SSAYPLF        1     0
TCGTCGGCTTATCCGGATATG     SSAYPDM        1     0
TCGTCGGCTTATCCTGAGATT     SSAYPEI        1     0
TCGTCGGCTTATGTTAGGACG     SSAYVRT        1     0
TCGTCGGCTTATTCGACGCGT     SSAYSTR        1     0
TCGTCGGCTTCGGTGTGTATT     SSASVCI        1     0
TCGTCGGCTTCTAATGAGAAT     SSASNEN        1     0
TCGTCGGCTTCTGCTCAGCGT     SSASAQR        1     0
TCGTCGGCTTCTTCTACTACT     SSASSTT        1     0
TCGTCGGCTTCTTTTATGTTG     SSASFML        1     0
TCGTCGGCTTGGAGTAGTCAT     SSAWSSH        1     0
TCGTCGGCTTGGATGTCGGAT     SSAWMSD        1     0
TCGTCGGCTTGGCTTCGTCAG     SSAWLRQ        1     0
TCGTCGGCTTGGCTTCTTACG     SSAWLLT        1     0
TCGTCGGCTTGGTTTCCTCTT     SSAWFPL        1     0
TCGTCGGCTTTGCAGGCTCCG     SSALQAP        1     0
TCGTCGGCTTTGGGTACTAAG     SSALGTK        1     0
TCGTCGGCTTTGTGTTGTTCG     SSALCCS        1     0
TCGTCGGCTTTTACTCATGAG     SSAFTHE        1     0
TCGTCGGCTTTTGCGCATTTG     SSAFAHL        1     0
TCGTCGGCTTTTTCTCTTAGG     SSAFSLR        1     0
TCGTCGGGATCGTATTTTGTT     SSGSYFV        1     0
TCGTCGGGGAAGACTACGTAT     SSGKTTY        1     0
TCGTCGGGGAAGCATCTTACG     SSGKHLT        1     0
TCGTCGGGGAAGCCGATGATT     SSGKPMI        1     0
TCGTCGGGGAATCATGGGCTT     SSGNHGL        1     0
TCGTCGGGGAATGCGCTTCTT     SSGNALL        1     0
TCGTCGGGGAATTATATTTAT     SSGNYIY        1     0
TCGTCGGGGAATTATGCGCAT     SSGNYAH        1     0
TCGTCGGGGACGGGTACTGCG     SSGTGTA        1     0
TCGTCGGGGACTACTGTGGTG     SSGTTVV        1     0
TCGTCGGGGACTATTACTTTG     SSGTITL        1     0
TCGTCGGGGACTCATATGACG     SSGTHMT        1     0
TCGTCGGGGACTCCTCATCAG     SSGTPHQ        1     0
TCGTCGGGGACTCTTATTGCG     SSGTLIA        1     0
TCGTCGGGGACTCTTCAGGGG     SSGTLQG        1     0
TCGTCGGGGACTGCGATGTTT     SSGTAMF        1     0
TCGTCGGGGACTGCTGGGATG     SSGTAGM        1     0
TCGTCGGGGAGGACTCTTCTG     SSGRTLL        1     0
TCGTCGGGGAGGGTGTATTGT     SSGRVYC        1     0
TCGTCGGGGAGTCAGCTAAAT     SSGSQLN        1     0
TCGTCGGGGATGCAGCATGAG     SSGMQHE        1     0
TCGTCGGGGATGCATATGCCG     SSGMHMP        1     0
TCGTCGGGGATGCTTAATCTG     SSGMLNL        1     0
TCGTCGGGGATGCTTTCGAGT     SSGMLSS        1     0
TCGTCGGGGATTCATAATAAG     SSGIHNK        1     0
TCGTCGGGGATTCTGCCTCAT     SSGILPH        1     0
TCGTCGGGGATTCTTATGATG     SSGILMM        1     0
TCGTCGGGGATTGCTAGGATG     SSGIARM        1     0
TCGTCGGGGATTGTTGTGAAT     SSGIVVN        1     0
TCGTCGGGGCAAATGGTTACT     SSGQMVT        1     0
TCGTCGGGGCAGAGGAATCCG     SSGQRNP        1     0
TCGTCGGGGCAGCATCTTGAG     SSGQHLE        1     0
TCGTCGGGGCATAATTGGCAG     SSGHNWQ        1     0
TCGTCGGGGCATAGTCTTGCG     SSGHSLA        1     0
TCGTCGGGGCATATGGCTCAG     SSGHMAQ        1     0
TCGTCGGGGCATCTTGGGCAT     SSGHLGH        1     0
TCGTCGGGGCATGTGAGGCTG     SSGHVRL        1     0
TCGTCGGGGCATTTGATTTAT     SSGHLIY        1     0
TCGTCGGGGCCGCGTATTACG     SSGPRIT        1     0
TCGTCGGGGCCGTCTAAGGTG     SSGPSKV        1     0
TCGTCGGGGCCTACTGTGGGT     SSGPTVG        1     0
TCGTCGGGGCCTATTCATCCG     SSGPIHP        1     0
TCGTCGGGGCCTCCGGATTTG     SSGPPDL        1     0
TCGTCGGGGCCTGGTACGCTG     SSGPGTL        1     0
TCGTCGGGGCCTGTGATTTCG     SSGPVIS        1     0
TCGTCGGGGCCTTCTACTCCG     SSGPSTP        1     0
TCGTCGGGGCCTTCTGATCCG     SSGPSDP        1     0
TCGTCGGGGCCTTTTCTTCCT     SSGPFLP        1     0
TCGTCGGGGCGTCCGATTGCG     SSGRPIA        1     0
TCGTCGGGGCGTCTTGGTATT     SSGRLGI        1     0
TCGTCGGGGCTGAATATTGCT     SSGLNIA        1     0
TCGTCGGGGCTGACTGTTAGG     SSGLTVR        1     0
TCGTCGGGGCTGATGCAGCGT     SSGLMQR        1     0
TCGTCGGGGCTGCAGAATGCG     SSGLQNA        1     0
TCGTCGGGGCTTAATCAGACT     SSGLNQT        1     0
TCGTCGGGGCTTACTCCTATT     SSGLTPI        1     0
TCGTCGGGGCTTAGGTAGAAT     SSGLRQN        1     0
TCGTCGGGGCTTGTGTTTACG     SSGLVFT        1     0
TCGTCGGGGGAGATTCCGCAT     SSGEIPH        1     0
TCGTCGGGGGAGCCTACGCTG     SSGEPTL        1     0
TCGTCGGGGGAGTCTCGTTAT     SSGESRY        1     0
TCGTCGGGGGAGTGGGCGCTG     SSGEWAL        1     0
TCGTCGGGGGATAGGCCGTAT     SSGDRPY        1     0
TCGTCGGGGGATCAGAGGTTG     SSGDQRL        1     0
TCGTCGGGGGATGATCATATG     SSGDDHM        1     0
TCGTCGGGGGATGGGCATTAG     SSGDGHQ        1     0
TCGTCGGGGGATGGGCGTGTG     SSGDGRV        1     0
TCGTCGGGGGATTCGTATCTT     SSGDSYL        1     0
TCGTCGGGGGCGACTGTGACT     SSGATVT        1     0
TCGTCGGGGGCGATGCCGTAT     SSGAMPY        1     0
TCGTCGGGGGCGATTTGGCGG     SSGAIWR        1     0
TCGTCGGGGGCGCATCATCCG     SSGAHHP        1     0
TCGTCGGGGGCGCTGAATAAT     SSGALNN        1     0
TCGTCGGGGGCGCTTCAGCCT     SSGALQP        1     0
TCGTCGGGGGCTCATACGCGG     SSGAHTR        1     0
TCGTCGGGGGCTCCGTCGACT     SSGAPST        1     0
TCGTCGGGGGCTCGGCTTTCG     SSGARLS        1     0
TCGTCGGGGGCTGATGTTCTG     SSGADVL        1     0
TCGTCGGGGGCTTATCATAAG     SSGAYHK        1     0
TCGTCGGGGGCTTCTGTGCCG     SSGASVP        1     0
TCGTCGGGGGGTGATCCTGCG     SSGGDPA        1     0
TCGTCGGGGGGTGCTGCGCAT     SSGGAAH        1     0
TCGTCGGGGGGTGTGAGTAAT     SSGGVSN        1     0
TCGTCGGGGGTTGCTTGGGAT     SSGVAWD        1     0
TCGTCGGGGTAGGCTAATCGT     SSGQANR        1     0
TCGTCGGGGTAGGTGATGACT     SSGQVMT        1     0
TCGTCGGGGTATATTAGTTTT     SSGYISF        1     0
TCGTCGGGGTATCATACTTGT     SSGYHTC        1     0
TCGTCGGGGTATCGTACGGCG     SSGYRTA        1     0
TCGTCGGGGTATCTGGCGGCG     SSGYLAA        1     0
TCGTCGGGGTCGCGGGATTGT     SSGSRDC        1     0
TCGTCGGGGTCGGCGTATCAG     SSGSAYQ        1     0
TCGTCGGGGTCTACTCATGTT     SSGSTHV        1     0
TCGTCGGGGTCTATGTCGCGT     SSGSMSR        1     0
TCGTCGGGGTCTCAGCCTAAG     SSGSQPK        1     0
TCGTCGGGGTCTCAGCTTGCT     SSGSQLA        1     0
TCGTCGGGGTCTCATCTGCAG     SSGSHLQ        1     0
TCGTCGGGGTCTGAGCGGTTG     SSGSERL        1     0
TCGTCGGGGTCTGCTTATACT     SSGSAYT        1     0
TCGTCGGGGTGGACTCCGTTG     SSGWTPL        1     0
TCGTCGGGGTGGCCTAGGTTT     SSGWPRF        1     0
TCGTCGGGGTGTCCTACGCCT     SSGCPTP        1     0
TCGTCGGGGTGTTGTCCTTAT     SSGCCPY        1     0
TCGTCGGGGTTGACGCCGTCT     SSGLTPS        1     0
TCGTCGGGGTTGATGCATCCG     SSGLMHP        1     0
TCGTCGGGGTTTACGCGGATT     SSGFTRI        1     0
TCGTCGGGTAAGATGCGGAGT     SSGKMRS        1     0
TCGTCGGGTAAGATGTGGGCT     SSGKMWA        1     0
TCGTCGGGTAAGCATAGTATT     SSGKHSI        1     0
TCGTCGGGTAAGCTGGCGCAT     SSGKLAH        1     0
TCGTCGGGTAAGCTTCATTTT     SSGKLHF        1     0
TCGTCGGGTAAGTCTTCTGTG     SSGKSSV        1     0
TCGTCGGGTAATGCGCTTGGT     SSGNALG        1     0
TCGTCGGGTAATTTTCCGCGT     SSGNFPR        1     0
TCGTCGGGTACGCATCTGCAG     SSGTHLQ        1     0
TCGTCGGGTACGCTGCCGGCT     SSGTLPA        1     0
TCGTCGGGTACGGCTCTTGTG     SSGTALV        1     0
TCGTCGGGTACGGGTAAGATG     SSGTGKM        1     0
TCGTCGGGTACTATTGCGCCT     SSGTIAP        1     0
TCGTCGGGTAGTATTCCTCCT     SSGSIPP        1     0
TCGTCGGGTAGTCTTCCTAAT     SSGSLPN        1     0
TCGTCGGGTAGTGATGTTACG     SSGSDVT        1     0
TCGTCGGGTAGTTCTACGTCT     SSGSSTS        1     0
TCGTCGGGTATGGAGACTTCG     SSGMETS        1     0
TCGTCGGGTATGTCGCAGGTG     SSGMSQV        1     0
TCGTCGGGTATTTCTCAGGCT     SSGISQA        1     0
TCGTCGGGTCAGCCTATTATG     SSGQPIM        1     0
TCGTCGGGTCAGGTTGCTTTT     SSGQVAF        1     0
TCGTCGGGTCATATGCCTAAT     SSGHMPN        1     0
TCGTCGGGTCATCAGTCTCAG     SSGHQSQ        1     0
TCGTCGGGTCATCATGAGCGG     SSGHHER        1     0
TCGTCGGGTCATCCGCCGCCG     SSGHPPP        1     0
TCGTCGGGTCATCGTGTTCTT     SSGHRVL        1     0
TCGTCGGGTCATCTGAGTTGG     SSGHLSW        1     0
TCGTCGGGTCATCTTTCTATG     SSGHLSM        1     0
TCGTCGGGTCATGATCCTACT     SSGHDPT        1     0
TCGTCGGGTCATGGTCTGGTG     SSGHGLV        1     0
TCGTCGGGTCCGAATACTACT     SSGPNTT        1     0
TCGTCGGGTCCGCATCATCAG     SSGPHHQ        1     0
TCGTCGGGTCCGCGTCCTTTT     SSGPRPF        1     0
TCGTCGGGTCCGCTGGCTGAT     SSGPLAD        1     0
TCGTCGGGTCCGCTTCCTTTT     SSGPLPF        1     0
TCGTCGGGTCCGCTTCTGCAT     SSGPLLH        1     0
TCGTCGGGTCCGGTGCTTCTG     SSGPVLL        1     0
TCGTCGGGTCCGGTTTCTCTG     SSGPVSL        1     0
TCGTCGGGTCCGTTGCATACG     SSGPLHT        1     0
TCGTCGGGTCCGTTTACTTAG     SSGPFTQ        1     0
TCGTCGGGTCCTAAGAATTGG     SSGPKNW        1     0
TCGTCGGGTCCTACTGGTGGT     SSGPTGG        1     0
TCGTCGGGTCCTATGCCGCTG     SSGPMPL        1     0
TCGTCGGGTCCTCAGCTGCCT     SSGPQLP        1     0
TCGTCGGGTCCTCCGTTGACT     SSGPPLT        1     0
TCGTCGGGTCCTCTGCCTAGG     SSGPLPR        1     0
TCGTCGGGTCCTGGTATTAGG     SSGPGIR        1     0
TCGTCGGGTCCTTCGAATACT     SSGPSNT        1     0
TCGTCGGGTCCTTTGCAGAAG     SSGPLQK        1     0
TCGTCGGGTCGTACGCTTCTG     SSGRTLL        1     0
TCGTCGGGTCGTCCGGCGGGT     SSGRPAG        1     0
TCGTCGGGTCTGCATGGGGCT     SSGLHGA        1     0
TCGTCGGGTCTGCCTACTCGG     SSGLPTR        1     0
TCGTCGGGTCTGTCTAGGCAT     SSGLSRH        1     0
TCGTCGGGTCTTGATCTGGAT     SSGLDLD        1     0
TCGTCGGGTCTTGGGACTAGG     SSGLGTR        1     0
TCGTCGGGTCTTTGGCCTATG     SSGLWPM        1     0
TCGTCGGGTGAGATTGCTCTG     SSGEIAL        1     0
TCGTCGGGTGAGCTTCCTAAG     SSGELPK        1     0
TCGTCGGGTGATGTGGATAAG     SSGDVDK        1     0
TCGTCGGGTGCGCATCATCTG     SSGAHHL        1     0
TCGTCGGGTGCGCCGTTTGTT     SSGAPFV        1     0
TCGTCGGGTGCGTATACTCCG     SSGAYTP        1     0
TCGTCGGGTGCGTGTGTGCAG     SSGACVQ        1     0
TCGTCGGGTGCGTTTACGCCG     SSGAFTP        1     0
TCGTCGGGTGCTACGGTGTAT     SSGATVY        1     0
TCGTCGGGTGCTAGGTTTACT     SSGARFT        1     0
TCGTCGGGTGCTCCGTATACG     SSGAPYT        1     0
TCGTCGGGTGCTGCGATGGTG     SSGAAMV        1     0
TCGTCGGGTGCTGCTGCGACT     SSGAAAT        1     0
TCGTCGGGTGGGGCGCGTCAG     SSGGARQ        1     0
TCGTCGGGTGGTATTCCTTAG     SSGGIPQ        1     0
TCGTCGGGTGGTCGTTATTTT     SSGGRYF        1     0
TCGTCGGGTGGTTATGGGGCG     SSGGYGA        1     0
TCGTCGGGTGTGCTTACGTTG     SSGVLTL        1     0
TCGTCGGGTGTTCAGCATAGG     SSGVQHR        1     0
TCGTCGGGTGTTCTGCCTGCG     SSGVLPA        1     0
TCGTCGGGTGTTGATATGCAT     SSGVDMH        1     0
TCGTCGGGTTATCATAATAAG     SSGYHNK        1     0
TCGTCGGGTTATCATCCGCGT     SSGYHPR        1     0
TCGTCGGGTTATCCTACGAGG     SSGYPTR        1     0
TCGTCGGGTTATCGGCCTACT     SSGYRPT        1     0
TCGTCGGGTTATCGGCCTGGT     SSGYRPG        1     0
TCGTCGGGTTATGAGGGGCTG     SSGYEGL        1     0
TCGTCGGGTTCGCATGGTTTG     SSGSHGL        1     0
TCGTCGGGTTCTATTAGTCAG     SSGSISQ        1     0
TCGTCGGGTTGGCGTCTTCAG     SSGWRLQ        1     0
TCGTCGGGTTGGCTGGATCAG     SSGWLDQ        1     0
TCGTCGGGTTGGTCTAGTCCT     SSGWSSP        1     0
TCGTCGGGTTGTAATACGGGG     SSGCNTG        1     0
TCGTCGGGTTGTAATGCTTCT     SSGCNAS        1     0
TCGTCGGGTTGTAGGCATCCG     SSGCRHP        1     0
TCGTCGGGTTGTAGTACGATT     SSGCSTI        1     0
TCGTCGGTGAAGGATGGTTTG     SSVKDGL        1     0
TCGTCGGTGAAGGGTTATGTT     SSVKGYV        1     0
TCGTCGGTGAAGTGGCATAAG     SSVKWHK        1     0
TCGTCGGTGAATAATCGTGCG     SSVNNRA        1     0
TCGTCGGTGAATATGACTCTG     SSVNMTL        1     0
TCGTCGGTGAATCCGGAGTAT     SSVNPEY        1     0
TCGTCGGTGAATCTGAGGTTG     SSVNLRL        1     0
TCGTCGGTGAATGAGGTTAGG     SSVNEVR        1     0
TCGTCGGTGAATTCTACTCCG     SSVNSTP        1     0
TCGTCGGTGACGCTGACGCAG     SSVTLTQ        1     0
TCGTCGGTGACGTCTTTTCAG     SSVTSFQ        1     0
TCGTCGGTGACGTTCCCGCAG     SSVTFPQ        1     0
TCGTCGGTGACTAATCCTGAG     SSVTNPE        1     0
TCGTCGGTGACTACTAAGCCG     SSVTTKP        1     0
TCGTCGGTGACTACTACTCCG     SSVTTTP        1     0
TCGTCGGTGACTCCTGCGCTT     SSVTPAL        1     0
TCGTCGGTGACTCTTCGGTAT     SSVTLRY        1     0
TCGTCGGTGACTGAAGTGTCG     SSVTEVS        1     0
TCGTCGGTGACTGATCTTGTG     SSVTDLV        1     0
TCGTCGGTGACTGGGCATCAT     SSVTGHH        1     0
TCGTCGGTGACTTCGCATAGG     SSVTSHR        1     0
TCGTCGGTGAGGATTCCTGCT     SSVRIPA        1     0
TCGTCGGTGAGTGTTGGTACT     SSVSVGT        1     0
TCGTCGGTGATGAGTACTCCG     SSVMSTP        1     0
TCGTCGGTGATGCCGCTGCCT     SSVMPLP        1     0
TCGTCGGTGATGCCGTTGTCG     SSVMPLS        1     0
TCGTCGGTGATGCTTCCTATG     SSVMLPM        1     0
TCGTCGGTGATGCTTTCTCGT     SSVMLSR        1     0
TCGTCGGTGATTACGCGGGCT     SSVITRA        1     0
TCGTCGGTGCAGACTTCGCTT     SSVQTSL        1     0
TCGTCGGTGCAGAGGACTCTG     SSVQRTL        1     0
TCGTCGGTGCAGATGACTCTG     SSVQMTL        1     0
TCGTCGGTGCAGCAGAGGTCT     SSVQQRS        1     0
TCGTCGGTGCAGCAGCGGAAT     SSVQQRN        1     0
TCGTCGGTGCAGCATGCTAAG     SSVQHAK        1     0
TCGTCGGTGCAGCCTGTTCTG     SSVQPVL        1     0
TCGTCGGTGCAGCCTTATTCT     SSVQPYS        1     0
TCGTCGGTGCAGCCTTCGTCG     SSVQPSS        1     0
TCGTCGGTGCAGCGGTATTCT     SSVQRYS        1     0
TCGTCGGTGCAGCTGACTGGG     SSVQLTG        1     0
TCGTCGGTGCAGCTGCCGCCT     SSVQLPP        1     0
TCGTCGGTGCAGCTGTCGCCT     SSVQLSP        1     0
TCGTCGGTGCAGGTTCGTCAT     SSVQVRH        1     0
TCGTCGGTGCAGTCGTTGCTT     SSVQSLL        1     0
TCGTCGGTGCATAATCTGACG     SSVHNLT        1     0
TCGTCGGTGCATACGGTGCCT     SSVHTVP        1     0
TCGTCGGTGCATAGGCAGGCG     SSVHRQA        1     0
TCGTCGGTGCATAGTACGCGG     SSVHSTR        1     0
TCGTCGGTGCATCAGAAGCAT     SSVHQKH        1     0
TCGTCGGTGCATCCGCCTCGG     SSVHPPR        1     0
TCGTCGGTGCATCCTATGCTG     SSVHPML        1     0
TCGTCGGTGCATCTGAAGGCG     SSVHLKA        1     0
TCGTCGGTGCATCTGTATTAT     SSVHLYY        1     0
TCGTCGGTGCATCTGTATTTG     SSVHLYL        1     0
TCGTCGGTGCATCTTTCGGCG     SSVHLSA        1     0
TCGTCGGTGCATGCGCGGCAG     SSVHARQ        1     0
TCGTCGGTGCATGCTATTGGG     SSVHAIG        1     0
TCGTCGGTGCATGCTCTGCGG     SSVHALR        1     0
TCGTCGGTGCATTATCATGTG     SSVHYHV        1     0
TCGTCGGTGCATTATTATCGT     SSVHYYR        1     0
TCGTCGGTGCATTCGCGTCAT     SSVHSRH        1     0
TCGTCGGTGCCGAATTATATG     SSVPNYM        1     0
TCGTCGGTGCCGATGGAGGGT     SSVPMEG        1     0
TCGTCGGTGCCGCATCCTAGG     SSVPHPR        1     0
TCGTCGGTGCCGCGTATTATT     SSVPRII        1     0
TCGTCGGTGCCGCTGCCTACG     SSVPLPT        1     0
TCGTCGGTGCCGCTTATGCCT     SSVPLMP        1     0
TCGTCGGTGCCGGCGTCGCGG     SSVPASR        1     0
TCGTCGGTGCCGGCTAGTGTG     SSVPASV        1     0
TCGTCGGTGCCGGCTCGGCCT     SSVPARP        1     0
TCGTCGGTGCCGTATCTGTGC     SSVPYLC        1     0
TCGTCGGTGCCGTATGCGCAT     SSVPYAH        1     0
TCGTCGGTGCCGTTTGTGTTT     SSVPFVF        1     0
TCGTCGGTGCCGTTTTCTCAT     SSVPFSH        1     0
TCGTCGGTGCCTAATCCGCCT     SSVPNPP        1     0
TCGTCGGTGCCTACTGTTAAG     SSVPTVK        1     0
TCGTCGGTGCCTAGGCAGTCG     SSVPRQS        1     0
TCGTCGGTGCCTAGTCATGAT     SSVPSHD        1     0
TCGTCGGTGCCTCCGATTCTT     SSVPPIL        1     0
TCGTCGGTGCCTGAGCAGGAG     SSVPEQE        1     0
TCGTCGGTGCCTGATAGGGTT     SSVPDRV        1     0
TCGTCGGTGCCTTCTGAGGTT     SSVPSEV        1     0
TCGTCGGTGCCTTTGCAGGCG     SSVPLQA        1     0
TCGTCGGTGCCTTTTCGGACG     SSVPFRT        1     0
TCGTCGGTGCGGGTTACTGTT     SSVRVTV        1     0
TCGTCGGTGCGGTGTGCTCTT     SSVRCAL        1     0
TCGTCGGTGCGGTTGGCGGAG     SSVRLAE        1     0
TCGTCGGTGCGTACGCCTTCT     SSVRTPS        1     0
TCGTCGGTGCGTACGGATCTT     SSVRTDL        1     0
TCGTCGGTGCGTAGTATGAGT     SSVRSMS        1     0
TCGTCGGTGCGTATTGCTAGT     SSVRIAS        1     0
TCGTCGGTGCGTGCTTCTACT     SSVRAST        1     0
TCGTCGGTGCTGATTCCTCTT     SSVLIPL        1     0
TCGTCGGTGCTGCAGCTGTCT     SSVLQLS        1     0
TCGTCGGTGCTGCAGGTGCCT     SSVLQVP        1     0
TCGTCGGTGCTGCATCGGTTG     SSVLHRL        1     0
TCGTCGGTGCTGCGGGAGATT     SSVLREI        1     0
TCGTCGGTGCTGCGTAGTTAT     SSVLRSY        1     0
TCGTCGGTGCTGCGTCCGGCG     SSVLRPA        1     0
TCGTCGGTGCTGCGTGTTCCG     SSVLRVP        1     0
TCGTCGGTGCTGCTTTCTTAT     SSVLLSY        1     0
TCGTCGGTGCTGGAGGCGTTT     SSVLEAF        1     0
TCGTCGGTGCTTAATCTTAAT     SSVLNLN        1     0
TCGTCGGTGCTTACTACTCAG     SSVLTTQ        1     0
TCGTCGGTGCTTCCGGCTTCT     SSVLPAS        1     0
TCGTCGGTGCTTCGTATGACG     SSVLRMT        1     0
TCGTCGGTGCTTCTGTGGCAG     SSVLLWQ        1     0
TCGTCGGTGCTTGCTGATCCT     SSVLADP        1     0
TCGTCGGTGGAGACTGCTTTT     SSVETAF        1     0
TCGTCGGTGGAGAGGCTGGCT     SSVERLA        1     0
TCGTCGGTGGAGCATGATGGG     SSVEHDG        1     0
TCGTCGGTGGAGGCGCCTAGG     SSVEAPR        1     0
TCGTCGGTGGAGTCGAAGGCT     SSVESKA        1     0
TCGTCGGTGGAGTCGGAGGAT     SSVESED        1     0
TCGTCGGTGGATACTACGCGG     SSVDTTR        1     0
TCGTCGGTGGATCTGCGTAGG     SSVDLRR        1     0
TCGTCGGTGGATTCGATTCTG     SSVDSIL        1     0
TCGTCGGTGGATTGGCTGTCT     SSVDWLS        1     0
TCGTCGGTGGCGACTTCTCCG     SSVATSP        1     0
TCGTCGGTGGCGATTAGTCTT     SSVAISL        1     0
TCGTCGGTGGCGCCTCTTATT     SSVAPLI        1     0
TCGTCGGTGGCGGCTAGGTCT     SSVAARS        1     0
TCGTCGGTGGCGGGTCTGTAT     SSVAGLY        1     0
TCGTCGGTGGCGTATGTTCTG     SSVAYVL        1     0
TCGTCGGTGGCTCCTATTCCT     SSVAPIP        1     0
TCGTCGGTGGCTCTTCATGCT     SSVALHA        1     0
TCGTCGGTGGCTGGTAAGCCG     SSVAGKP        1     0
TCGTCGGTGGCTTTGGCGTTG     SSVALAL        1     0
TCGTCGGTGGGTGCGAGTTGT     SSVGASC        1     0
TCGTCGGTGGGTGTTATTCTT     SSVGVIL        1     0
TCGTCGGTGGTGCATCTTCCT     SSVVHLP        1     0
TCGTCGGTGGTGCTTATGAGG     SSVVLMR        1     0
TCGTCGGTGGTGGCTCCGATT     SSVVAPI        1     0
TCGTCGGTGGTGTTGACGTCG     SSVVLTS        1     0
TCGTCGGTGGTTACGCCTCTT     SSVVTPL        1     0
TCGTCGGTGGTTACTACGCCT     SSVVTTP        1     0
TCGTCGGTGGTTCCTGTGACT     SSVVPVT        1     0
TCGTCGGTGGTTCTGCTGACG     SSVVLLT        1     0
TCGTCGGTGTATAAGCCTCTT     SSVYKPL        1     0
TCGTCGGTGTATCATCCGGAT     SSVYHPD        1     0
TCGTCGGTGTATCATCTGCTG     SSVYHLL        1     0
TCGTCGGTGTATTTTTTTCCG     SSVYFFP        1     0
TCGTCGGTGTCGAGGTATCAG     SSVSRYQ        1     0
TCGTCGGTGTCGAGTCTGACT     SSVSSLT        1     0
TCGTCGGTGTCGCATCCGGTT     SSVSHPV        1     0
TCGTCGGTGTCGCCTTCGGTT     SSVSPSV        1     0
TCGTCGGTGTCGCGTACTACT     SSVSRTT        1     0
TCGTCGGTGTCGTATGCTATT     SSVSYAI        1     0
TCGTCGGTGTCTAATCCTCCT     SSVSNPP        1     0
TCGTCGGTGTCTACTATGCAG     SSVSTMQ        1     0
TCGTCGGTGTGGCAGCTTCTG     SSVWQLL        1     0
TCGTCGGTGTGGCTTGCTCTG     SSVWLAL        1     0
TCGTCGGTGTGGCTTTCTACG     SSVWLST        1     0
TCGTCGGTGTGGTAGATGTTT     SSVWQMF        1     0
TCGTCGGTGTGGTCTATTTTG     SSVWSIL        1     0
TCGTCGGTGTGGTTGAGGCCT     SSVWLRP        1     0
TCGTCGGTGTGTCAGGCGACG     SSVCQAT        1     0
TCGTCGGTGTTGTCGCCGTCG     SSVLSPS        1     0
TCGTCGGTGTTTAATCCGCAG     SSVFNPQ        1     0
TCGTCGGTGTTTACTAATGCT     SSVFTNA        1     0
TCGTCGGTGTTTGTTGCTCGT     SSVFVAR        1     0
TCGTCGGTTAATCATGGTCCT     SSVNHGP        1     0
TCGTCGGTTAATGCGAAGATG     SSVNAKM        1     0
TCGTCGGTTACGATTTCTAGG     SSVTISR        1     0
TCGTCGGTTACGCTTGATCCT     SSVTLDP        1     0
TCGTCGGTTACGGAGTCGGTG     SSVTESV        1     0
TCGTCGGTTACGTCTGCTATG     SSVTSAM        1     0
TCGTCGGTTACTCCGCTTTAT     SSVTPLY        1     0
TCGTCGGTTACTCTGCTGACT     SSVTLLT        1     0
TCGTCGGTTAGGACGCAGTCG     SSVRTQS        1     0
TCGTCGGTTAGGCCGGGTTAT     SSVRPGY        1     0
TCGTCGGTTAGGCCTTGGCTT     SSVRPWL        1     0
TCGTCGGTTAGGGCGACTCCT     SSVRATP        1     0
TCGTCGGTTAGTACTGCTCCG     SSVSTAP        1     0
TCGTCGGTTAGTATGCATCCG     SSVSMHP        1     0
TCGTCGGTTAGTCATCTTGTT     SSVSHLV        1     0
TCGTCGGTTAGTGAGTTTCTT     SSVSEFL        1     0
TCGTCGGTTATGACTATGCAG     SSVMTMQ        1     0
TCGTCGGTTATGCGGCCTTGT     SSVMRPC        1     0
TCGTCGGTTATTAGGCCTGCT     SSVIRPA        1     0
TCGTCGGTTATTATGCAGGTT     SSVIMQV        1     0
TCGTCGGTTATTGATCCTCAG     SSVIDPQ        1     0
TCGTCGGTTCAGCCGCTTCAT     SSVQPLH        1     0
TCGTCGGTTCAGCGGCAGACG     SSVQRQT        1     0
TCGTCGGTTCAGTGGACGTGG     SSVQWTW        1     0
TCGTCGGTTCAGTTTCATTAG     SSVQFHQ        1     0
TCGTCGGTTCATAGGCCTCCT     SSVHRPP        1     0
TCGTCGGTTCCGAGTAATATT     SSVPSNI        1     0
TCGTCGGTTCCGCAGATGCAG     SSVPQMQ        1     0
TCGTCGGTTCCGGCTCCTAGG     SSVPAPR        1     0
TCGTCGGTTCCTAGTTTTCGT     SSVPSFR        1     0
TCGTCGGTTCCTCCTTCTGTG     SSVPPSV        1     0
TCGTCGGTTCCTCGGTGTATT     SSVPRCI        1     0
TCGTCGGTTCCTCGTATTCTG     SSVPRIL        1     0
TCGTCGGTTCCTCTGTATCTG     SSVPLYL        1     0
TCGTCGGTTCCTGCGCCGGTT     SSVPAPV        1     0
TCGTCGGTTCCTTATGCGTCG     SSVPYAS        1     0
TCGTCGGTTCCTTGGCAGTTT     SSVPWQF        1     0
TCGTCGGTTCGGATTGTGGTT     SSVRIVV        1     0
TCGTCGGTTCGGGTTCCGCTT     SSVRVPL        1     0
TCGTCGGTTCGTATGTGGGCG     SSVRMWA        1     0
TCGTCGGTTCGTTCTACGTAT     SSVRSTY        1     0
TCGTCGGTTCTGATTTCGAAG     SSVLISK        1     0
TCGTCGGTTCTTCGTGTGAGT     SSVLRVS        1     0
TCGTCGGTTGAGCGGAGGTCT     SSVERRS        1     0
TCGTCGGTTGAGTATACGAAG     SSVEYTK        1     0
TCGTCGGTTGATAAGCTTGGT     SSVDKLG        1     0
TCGTCGGTTGATATTAGGCTG     SSVDIRL        1     0
TCGTCGGTTGATCCGAATCAG     SSVDPNQ        1     0
TCGTCGGTTGATCCTTCGATG     SSVDPSM        1     0
TCGTCGGTTGATCGTCTGATG     SSVDRLM        1     0
TCGTCGGTTGATCTGCATGAG     SSVDLHE        1     0
TCGTCGGTTGATTCTTCACGT     SSVDSSR        1     0
TCGTCGGTTGCGACTCAGGTT     SSVATQV        1     0
TCGTCGGTTGCGCATCCTTCG     SSVAHPS        1     0
TCGTCGGTTGCGCCTCCTCCT     SSVAPPP        1     0
TCGTCGGTTGCGCCTGATTTT     SSVAPDF        1     0
TCGTCGGTTGCGCCTTGTTCT     SSVAPCS        1     0
TCGTCGGTTGCGCTGACGGCG     SSVALTA        1     0
TCGTCGGTTGCGCTTCGTATT     SSVALRI        1     0
TCGTCGGTTGCGCTTTTTCAT     SSVALFH        1     0
TCGTCGGTTGCGTCTCGTCTT     SSVASRL        1     0
TCGTCGGTTGCGTTTCAGTCG     SSVAFQS        1     0
TCGTCGGTTGCTATTCCTACG     SSVAIPT        1     0
TCGTCGGTTGCTCATGCGCAG     SSVAHAQ        1     0
TCGTCGGTTGCTGTTCCGTCT     SSVAVPS        1     0
TCGTCGGTTGGTATGTGGTAT     SSVGMWY        1     0
TCGTCGGTTGTGCCTACTTTT     SSVVPTF        1     0
TCGTCGGTTGTTGATGCTCCT     SSVVDAP        1     0
TCGTCGGTTGTTTGGCTGCTG     SSVVWLL        1     0
TCGTCGGTTTATCGTAGTAGT     SSVYRSS        1     0
TCGTCGGTTTCGAGGACTGCG     SSVSRTA        1     0
TCGTCGGTTTCGATGCTTCTT     SSVSMLL        1     0
TCGTCGGTTTCTCATCGTTCT     SSVSHRS        1     0
TCGTCGGTTTCTCGTCCGCAG     SSVSRPQ        1     0
TCGTCGGTTTTTCGGCTGGTT     SSVFRLV        1     0
TCGTCGGTTTTTCTGCCGCTG     SSVFLPL        1     0
TCGTCGTAGACTACTCCGCTG     SSQTTPL        1     0
TCGTCGTAGATGAGTACGCAT     SSQMSTH        1     0
TCGTCGTAGATGCCGGCTAAG     SSQMPAK        1     0
TCGTCGTAGATTGATCGGGTT     SSQIDRV        1     0
TCGTCGTATAATCCTCTTCAT     SSYNPLH        1     0
TCGTCGTATAATCTGCCTCTG     SSYNLPL        1     0
TCGTCGTATAATGCGGAGTGT     SSYNAEC        1     0
TCGTCGTATAATGTTCGTTTT     SSYNVRF        1     0
TCGTCGTATAATTGGCTTTCG     SSYNWLS        1     0
TCGTCGTATACGCATATTCCT     SSYTHIP        1     0
TCGTCGTATACGCATGATCCG     SSYTHDP        1     0
TCGTCGTATACGCGTGATAGT     SSYTRDS        1     0
TCGTCGTATACGGAGACTCGT     SSYTETR        1     0
TCGTCGTATACGGAGACTGGT     SSYTETG        1     0
TCGTCGTATACGGATTCGCAT     SSYTDSH        1     0
TCGTCGTATACGGCTAGGCAG     SSYTARQ        1     0
TCGTCGTATACGTTGTTGCAT     SSYTLLH        1     0
TCGTCGTATACTAGGACTACG     SSYTRTT        1     0
TCGTCGTATACTCAGGCTCGG     SSYTQAR        1     0
TCGTCGTATACTCCTGCTACT     SSYTPAT        1     0
TCGTCGTATACTGGTCCGTCT     SSYTGPS        1     0
TCGTCGTATACTGTGCATCTG     SSYTVHL        1     0
TCGTCGTATAGGCCTATTTCT     SSYRPIS        1     0
TCGTCGTATAGGGCTACGTTT     SSYRATF        1     0
TCGTCGTATAGGGTTCAGCCG     SSYRVQP        1     0
TCGTCGTATAGTACGATTAAG     SSYSTIK        1     0
TCGTCGTATAGTACGCCTAAT     SSYSTPN        1     0
TCGTCGTATAGTCATTCTGCT     SSYSHSA        1     0
TCGTCGTATAGTCCGCTTACG     SSYSPLT        1     0
TCGTCGTATAGTCCGTTGTGG     SSYSPLW        1     0
TCGTCGTATAGTGCGGCGCTG     SSYSAAL        1     0
TCGTCGTATAGTGTTGTTACG     SSYSVVT        1     0
TCGTCGTATATGCATCGTGCT     SSYMHRA        1     0
TCGTCGTATATGCCTCCTCCT     SSYMPPP        1     0
TCGTCGTATATGGCGCCGCCT     SSYMAPP        1     0
TCGTCGTATATTATTCGTGGT     SSYIIRG        1     0
TCGTCGTATATTCGGCCTACT     SSYIRPT        1     0
TCGTCGTATATTGATGTTCCT     SSYIDVP        1     0
TCGTCGTATATTGTTCTGCCT     SSYIVLP        1     0
TCGTCGTATCAGAATACTCTG     SSYQNTL        1     0
TCGTCGTATCAGACGGCTCTG     SSYQTAL        1     0
TCGTCGTATCAGACTACGCTG     SSYQTTL        1     0
TCGTCGTATCAGACTTGTCCG     SSYQTCP        1     0
TCGTCGTATCAGCAGAGGATT     SSYQQRI        1     0
TCGTCGTATCAGCATTCTCCT     SSYQHSP        1     0
TCGTCGTATCAGCCGAGGACG     SSYQPRT        1     0
TCGTCGTATCAGCCTATGTTG     SSYQPML        1     0
TCGTCGTATCAGCTTAAGCCT     SSYQLKP        1     0
TCGTCGTATCAGGCGCAGTAT     SSYQAQY        1     0
TCGTCGTATCAGGCGCGGGGG     SSYQARG        1     0
TCGTCGTATCAGGCTCGTGCT     SSYQARA        1     0
TCGTCGTATCAGTCGAGTCTT     SSYQSSL        1     0
TCGTCGTATCAGTCTAATCAT     SSYQSNH        1     0
TCGTCGTATCAGTGGGTGCAG     SSYQWVQ        1     0
TCGTCGTATCATACTAATCTG     SSYHTNL        1     0
TCGTCGTATCATCCGCTTCAT     SSYHPLH        1     0
TCGTCGTATCATGTGCAGCAG     SSYHVQQ        1     0
TCGTCGTATCCGAGTCCTGGG     SSYPSPG        1     0
TCGTCGTATCCGCAGATGATG     SSYPQMM        1     0
TCGTCGTATCCGCATAGTCAG     SSYPHSQ        1     0
TCGTCGTATCCGCATGAGATG     SSYPHEM        1     0
TCGTCGTATCCGCTTCTTGGT     SSYPLLG        1     0
TCGTCGTATCCGTAGCTTAGT     SSYPQLS        1     0
TCGTCGTATCCGTCTGTTGTT     SSYPSVV        1     0
TCGTCGTATCCTAGTAGTCTT     SSYPSSL        1     0
TCGTCGTATCCTCATAAGGTG     SSYPHKV        1     0
TCGTCGTATCCTCGGAATCCG     SSYPRNP        1     0
TCGTCGTATCCTCGGGCTGAG     SSYPRAE        1     0
TCGTCGTATCGGAGTTTTGTT     SSYRSFV        1     0
TCGTCGTATCGGCATGATCAT     SSYRHDH        1     0
TCGTCGTATCGGGATCCTTCG     SSYRDPS        1     0
TCGTCGTATCGGGTGTGTCCT     SSYRVCP        1     0
TCGTCGTATCGTCATACGCAT     SSYRHTH        1     0
TCGTCGTATCGTCCGCAGATG     SSYRPQM        1     0
TCGTCGTATCTGCATAAGGCG     SSYLHKA        1     0
TCGTCGTATCTGCATCTGGTG     SSYLHLV        1     0
TCGTCGTATCTTCCTTCTTCT     SSYLPSS        1     0
TCGTCGTATCTTTCTAAGCAT     SSYLSKH        1     0
TCGTCGTATGAGACTCCTGCG     SSYETPA        1     0
TCGTCGTATGAGCAGCTGTAT     SSYEQLY        1     0
TCGTCGTATGAGGATGTTCCT     SSYEDVP        1     0
TCGTCGTATGAGGCTACTTCT     SSYEATS        1     0
TCGTCGTATGAGTTGCCGCGT     SSYELPR        1     0
TCGTCGTATGATAATTGTGAT     SSYDNCD        1     0
TCGTCGTATGATCATTGGTCT     SSYDHWS        1     0
TCGTCGTATGATGCTCTGTTG     SSYDALL        1     0
TCGTCGTATGATGCTTTTCCG     SSYDAFP        1     0
TCGTCGTATGCGATGATTCAT     SSYAMIH        1     0
TCGTCGTATGCGCAGATGATT     SSYAQMI        1     0
TCGTCGTATGCGCATCTTCGT     SSYAHLR        1     0
TCGTCGTATGCGCATTCTCAG     SSYAHSQ        1     0
TCGTCGTATGCGGCTGCGCTG     SSYAAAL        1     0
TCGTCGTATGCGTCTACGTTT     SSYASTF        1     0
TCGTCGTATGCGTTTGCTAAG     SSYAFAK        1     0
TCGTCGTATGCTAGTCCGCAT     SSYASPH        1     0
TCGTCGTATGCTCAGCCTCGG     SSYAQPR        1     0
TCGTCGTATGCTCAGCTTCAG     SSYAQLQ        1     0
TCGTCGTATGCTCATAGTTTG     SSYAHSL        1     0
TCGTCGTATGCTCATGAGTAT     SSYAHEY        1     0
TCGTCGTATGCTCGTCATCAT     SSYARHH        1     0
TCGTCGTATGCTTTGGGGCAG     SSYALGQ        1     0
TCGTCGTATGGGCTGGTTCAG     SSYGLVQ        1     0
TCGTCGTATGGGGATATGATG     SSYGDMM        1     0
TCGTCGTATGGGTCGTTTGTG     SSYGSFV        1     0
TCGTCGTATGGTATGGGGCGG     SSYGMGR        1     0
TCGTCGTATGGTCTGCTGTAT     SSYGLLY        1     0
TCGTCGTATGTGAAGAGTTCT     SSYVKSS        1     0
TCGTCGTATGTGATTTTGCAG     SSYVILQ        1     0
TCGTCGTATGTGCAGTCTCTG     SSYVQSL        1     0
TCGTCGTATGTGCCTCCGATT     SSYVPPI        1     0
TCGTCGTATGTTCTTGCTTCG     SSYVLAS        1     0
TCGTCGTATTATCCTTCGCGT     SSYYPSR        1     0
TCGTCGTATTCGCTGGGTCAG     SSYSLGQ        1     0
TCGTCGTATTCGTGTAGTGTT     SSYSCSV        1     0
TCGTCGTATTCTGGTCGTTCT     SSYSGRS        1     0
TCGTCGTATTGGATGTCTTTT     SSYWMSF        1     0
TCGTCGTATTGGCAGGCTGAG     SSYWQAE        1     0
TCGTCGTATTGTCCGCCTGCT     SSYCPPA        1     0
TCGTCGTATTGTCCTCGTTAT     SSYCPRY        1     0
TCGTCGTATTGTCCTGCGTAT     SSYCPAY        1     0
TCGTCGTATTGTCTTACGGAT     SSYCLTD        1     0
TCGTCGTATTGTTGTAGGTTG     SSYCCRL        1     0
TCGTCGTATTTGAGGCCTACG     SSYLRPT        1     0
TCGTCGTATTTGCCTATGAAG     SSYLPMK        1     0
TCGTCGTATTTTCAGAAGGAG     SSYFQKE        1     0
TCGTCGTCGAAGATGGCGTTG     SSSKMAL        1     0
TCGTCGTCGAAGCCGCATACT     SSSKPHT        1     0
TCGTCGTCGAATACTTATTCT     SSSNTYS        1     0
TCGTCGTCGAATAGTCCGCAT     SSSNSPH        1     0
TCGTCGTCGAATCCTTCGGTG     SSSNPSV        1     0
TCGTCGTCGAATGCTGGTGAT     SSSNAGD        1     0
TCGTCGTCGAATTGGTATACG     SSSNWYT        1     0
TCGTCGTCGACGCAGTTGCTG     SSSTQLL        1     0
TCGTCGTCGACGCCTACGATT     SSSTPTI        1     0
TCGTCGTCGACGCTGCCTGCG     SSSTLPA        1     0
TCGTCGTCGACGCTGGCGCCT     SSSTLAP        1     0
TCGTCGTCGACGCTTCGTGCG     SSSTLRA        1     0
TCGTCGTCGACGTTGCCGAAT     SSSTLPN        1     0
TCGTCGTCGACTAATTCGCGG     SSSTNSR        1     0
TCGTCGTCGACTACTCGTATG     SSSTTRM        1     0
TCGTCGTCGACTGATCGGTAT     SSSTDRY        1     0
TCGTCGTCGACTGATGCTACT     SSSTDAT        1     0
TCGTCGTCGACTTATTGGTTG     SSSTYWL        1     0
TCGTCGTCGACTTGGACGCTT     SSSTWTL        1     0
TCGTCGTCGACTTTTCTGGTT     SSSTFLV        1     0
TCGTCGTCGAGGCCTACTACT     SSSRPTT        1     0
TCGTCGTCGAGGCTTATTGGG     SSSRLIG        1     0
TCGTCGTCGAGTAATACTGAT     SSSSNTD        1     0
TCGTCGTCGAGTACTCGTGAG     SSSSTRE        1     0
TCGTCGTCGAGTCCTAATACT     SSSSPNT        1     0
TCGTCGTCGAGTCCTCTGCTT     SSSSPLL        1     0
TCGTCGTCGAGTCCTGATCCG     SSSSPDP        1     0
TCGTCGTCGAGTGCGTCGGAT     SSSSASD        1     0
TCGTCGTCGAGTTCTAGTCGG     SSSSSSR        1     0
TCGTCGTCGAGTTCTGAGGTT     SSSSSEV        1     0
TCGTCGTCGATGCAGATTAGT     SSSMQIS        1     0
TCGTCGTCGATGCATACTCAT     SSSMHTH        1     0
TCGTCGTCGATGCATGATACG     SSSMHDT        1     0
TCGTCGTCGATGCCGAGTCAT     SSSMPSH        1     0
TCGTCGTCGATGCCGCCTAAG     SSSMPPK        1     0
TCGTCGTCGATGCCTGCGTAT     SSSMPAY        1     0
TCGTCGTCGATGCGTGAGCCT     SSSMREP        1     0
TCGTCGTCGATGGGTATTAGT     SSSMGIS        1     0
TCGTCGTCGATGGTTAAGTCT     SSSMVKS        1     0
TCGTCGTCGATTCATAATCAG     SSSIHNQ        1     0
TCGTCGTCGATTCATGCTGAG     SSSIHAE        1     0
TCGTCGTCGATTCCTGGGGGT     SSSIPGG        1     0
TCGTCGTCGATTCTTCCGTCG     SSSILPS        1     0
TCGTCGTCGATTGTGACGTAG     SSSIVTQ        1     0
TCGTCGTCGCAGAATCTGCAG     SSSQNLQ        1     0
TCGTCGTCGCAGCATTTTCGG     SSSQHFR        1     0
TCGTCGTCGCAGCGTGATGCG     SSSQRDA        1     0
TCGTCGTCGCAGCTGAATATT     SSSQLNI        1     0
TCGTCGTCGCAGGGGACTCGT     SSSQGTR        1     0
TCGTCGTCGCAGTCTAGTTGG     SSSQSSW        1     0
TCGTCGTCGCAGTGGTATGTT     SSSQWYV        1     0
TCGTCGTCGCAGTTGATGCCT     SSSQLMP        1     0
TCGTCGTCGCATAAGTTTCTG     SSSHKFL        1     0
TCGTCGTCGCATAATCATCCT     SSSHNHP        1     0
TCGTCGTCGCATAATTTGCTG     SSSHNLL        1     0
TCGTCGTCGCATAGTCGTCAG     SSSHSRQ        1     0
TCGTCGTCGCATATGCTGTCT     SSSHMLS        1     0
TCGTCGTCGCATCCTACGTAG     SSSHPTQ        1     0
TCGTCGTCGCATCGGGTGCCG     SSSHRVP        1     0
TCGTCGTCGCATCTGCCGCTT     SSSHLPL        1     0
TCGTCGTCGCATGATTTTTAG     SSSHDFQ        1     0
TCGTCGTCGCATTCGGTGCAG     SSSHSVQ        1     0
TCGTCGTCGCATTCTACGGAT     SSSHSTD        1     0
TCGTCGTCGCATTCTCCTCTT     SSSHSPL        1     0
TCGTCGTCGCATTCTCGGAGT     SSSHSRS        1     0
TCGTCGTCGCATTCTGATCAT     SSSHSDH        1     0
TCGTCGTCGCATTGGTCTGGG     SSSHWSG        1     0
TCGTCGTCGCATTTTATTCAT     SSSHFIH        1     0
TCGTCGTCGCCGCCTATTGTT     SSSPPIV        1     0
TCGTCGTCGCCGCGGACGTGG     SSSPRTW        1     0
TCGTCGTCGCCGCGGTATCTG     SSSPRYL        1     0
TCGTCGTCGCCGCTGCCGCGT     SSSPLPR        1     0
TCGTCGTCGCCGCTTCATTAG     SSSPLHQ        1     0
TCGTCGTCGCCGGGGTCTGAG     SSSPGSE        1     0
TCGTCGTCGCCGTGTGGGACT     SSSPCGT        1     0
TCGTCGTCGCCTACTCGTTTT     SSSPTRF        1     0
TCGTCGTCGCCTAGTCCGCAG     SSSPSPQ        1     0
TCGTCGTCGCCTCATAGTTTT     SSSPHSF        1     0
TCGTCGTCGCCTCCTCTGGCG     SSSPPLA        1     0
TCGTCGTCGCCTCCTGCTCGG     SSSPPAR        1     0
TCGTCGTCGCCTCGGCATGAG     SSSPRHE        1     0
TCGTCGTCGCCTGATGGGCCG     SSSPDGP        1     0
TCGTCGTCGCCTGATTTGTCG     SSSPDLS        1     0
TCGTCGTCGCCTGCACATGCT     SSSPAHA        1     0
TCGTCGTCGCCTGTTTTGCCG     SSSPVLP        1     0
TCGTCGTCGCGGACGTTTTAT     SSSRTFY        1     0
TCGTCGTCGCGGCTGCATCCT     SSSRLHP        1     0
TCGTCGTCGCGGTCTGTGTGG     SSSRSVW        1     0
TCGTCGTCGCGTATTCTGTTT     SSSRILF        1     0
TCGTCGTCGCGTGCGGAGTCT     SSSRAES        1     0
TCGTCGTCGCGTTTTGCTGAT     SSSRFAD        1     0
TCGTCGTCGCTACATCTGAAT     SSSLHLN        1     0
TCGTCGTCGCTGACGAAGCAT     SSSLTKH        1     0
TCGTCGTCGCTGAGTTCGGTT     SSSLSSV        1     0
TCGTCGTCGCTGTCTAGTTTT     SSSLSSF        1     0
TCGTCGTCGCTGTCTCAGGAG     SSSLSQE        1     0
TCGTCGTCGCTTACTCTGCCT     SSSLTLP        1     0
TCGTCGTCGCTTCAGACTTAT     SSSLQTY        1     0
TCGTCGTCGCTTCCTATTACT     SSSLPIT        1     0
TCGTCGTCGCTTCGTAATCAG     SSSLRNQ        1     0
TCGTCGTCGCTTCGTGATTGG     SSSLRDW        1     0
TCGTCGTCGCTTGGGGTTCAG     SSSLGVQ        1     0
TCGTCGTCGCTTTCGGTGATT     SSSLSVI        1     0
TCGTCGTCGCTTTTGGAGCTG     SSSLLEL        1     0
TCGTCGTCGGAGATGATGGCT     SSSEMMA        1     0
TCGTCGTCGGAGCTTACGGGT     SSSELTG        1     0
TCGTCGTCGGAGCTTACTGGT     SSSELTG        1     0
TCGTCGTCGGAGGCTTTGACG     SSSEALT        1     0
TCGTCGTCGGATACTCTTGAG     SSSDTLE        1     0
TCGTCGTCGGATATGCCTATG     SSSDMPM        1     0
TCGTCGTCGGATCAGCCGGTT     SSSDQPV        1     0
TCGTCGTCGGATCAGGGTTGT     SSSDQGC        1     0
TCGTCGTCGGATCCGGATCGT     SSSDPDR        1     0
TCGTCGTCGGCGATTTGTTCT     SSSAICS        1     0
TCGTCGTCGGCTAATCCGCCT     SSSANPP        1     0
TCGTCGTCGGCTAATCTGCCT     SSSANLP        1     0
TCGTCGTCGGCTACTAAGCTT     SSSATKL        1     0
TCGTCGTCGGCTATGTGGCCT     SSSAMWP        1     0
TCGTCGTCGGCTATTTTGACT     SSSAILT        1     0
TCGTCGTCGGCTCCTATTACT     SSSAPIT        1     0
TCGTCGTCGGCTCCTGCTCAG     SSSAPAQ        1     0
TCGTCGTCGGCTGATCGGCAT     SSSADRH        1     0
TCGTCGTCGGCTGCTCCTATG     SSSAAPM        1     0
TCGTCGTCGGCTTGGCTTAAG     SSSAWLK        1     0
TCGTCGTCGGGTCCTGAGGCT     SSSGPEA        1     0
TCGTCGTCGGGTCCTGCTTAT     SSSGPAY        1     0
TCGTCGTCGGGTGGTCATATT     SSSGGHI        1     0
TCGTCGTCGGTGAAGCTGCCT     SSSVKLP        1     0
TCGTCGTCGGTGATGGGTAAT     SSSVMGN        1     0
TCGTCGTCGGTGCCTGCGTAG     SSSVPAQ        1     0
TCGTCGTCGGTGTATCCTTCT     SSSVYPS        1     0
TCGTCGTCGGTGTGGTTTCAT     SSSVWFH        1     0
TCGTCGTCGGTTACGCTGCCG     SSSVTLP        1     0
TCGTCGTCGGTTACTATGTCT     SSSVTMS        1     0
TCGTCGTCGGTTCTGAATCCT     SSSVLNP        1     0
TCGTCGTCGGTTCTGATGCCT     SSSVLMP        1     0
TCGTCGTCGGTTGCTCGGCTT     SSSVARL        1     0
TCGTCGTCGGTTGTTGCGCAT     SSSVVAH        1     0
TCGTCGTCGGTTTGGATTAGT     SSSVWIS        1     0
TCGTCGTCGTAGATGGCGTAC     SSSQMAY        1     0
TCGTCGTCGTATAAGATTGTG     SSSYKIV        1     0
TCGTCGTCGTATAAGGGGCGT     SSSYKGR        1     0
TCGTCGTCGTATCAGCAGATT     SSSYQQI        1     0
TCGTCGTCGTATCATAATATG     SSSYHNM        1     0
TCGTCGTCGTATCTTCCTCGG     SSSYLPR        1     0
TCGTCGTCGTATGCGCAGGCG     SSSYAQA        1     0
TCGTCGTCGTATGTTGGTGCG     SSSYVGA        1     0
TCGTCGTCGTATTATAGGCAT     SSSYYRH        1     0
TCGTCGTCGTCGAATAATGGG     SSSSNNG        1     0
TCGTCGTCGTCGATTAAGGCG     SSSSIKA        1     0
TCGTCGTCGTCGCAGCTTTAT     SSSSQLY        1     0
TCGTCGTCGTCGCGGGTGAGT     SSSSRVS        1     0
TCGTCGTCGTCGCTGTCTTTG     SSSSLSL        1     0
TCGTCGTCGTCGTATCGTGCT     SSSSYRA        1     0
TCGTCGTCGTCGTTGGTGCTG     SSSSLVL        1     0
TCGTCGTCGTCTAATCCGCCT     SSSSNPP        1     0
TCGTCGTCGTCTAGGACTCTT     SSSSRTL        1     0
TCGTCGTCGTCTCATGCTGGT     SSSSHAG        1     0
TCGTCGTCGTCTCTTGCGGGT     SSSSLAG        1     0
TCGTCGTCGTCTTCTCTGCCT     SSSSSLP        1     0
TCGTCGTCGTGGTAGATTTTT     SSSWQIF        1     0
TCGTCGTCGTGGTCTACTCAG     SSSWSTQ        1     0
TCGTCGTCGTTGAATCGGTTT     SSSLNRF        1     0
TCGTCGTCGTTTATGCAGCGG     SSSFMQR        1     0
TCGTCGTCGTTTGTTCTGCCT     SSSFVLP        1     0
TCGTCGTCTAATCCTATGAAT     SSSNPMN        1     0
TCGTCGTCTAATTATAAGTCT     SSSNYKS        1     0
TCGTCGTCTACGATTAAGAAG     SSSTIKK        1     0
TCGTCGTCTACGCATACTTCT     SSSTHTS        1     0
TCGTCGTCTACGCATGCTCTG     SSSTHAL        1     0
TCGTCGTCTACGTCTGAGACG     SSSTSET        1     0
TCGTCGTCTACTACGCGTACG     SSSTTRT        1     0
TCGTCGTCTACTACTTTTTCG     SSSTTFS        1     0
TCGTCGTCTACTATGCAGAGG     SSSTMQR        1     0
TCGTCGTCTACTCCGGGGCGT     SSSTPGR        1     0
TCGTCGTCTACTCGTGAGCAT     SSSTREH        1     0
TCGTCGTCTACTGCGCAGGTT     SSSTAQV        1     0
TCGTCGTCTACTGCTCTGCTT     SSSTALL        1     0
TCGTCGTCTACTGTTCTTCCT     SSSTVLP        1     0
TCGTCGTCTACTTGGGTGGCT     SSSTWVA        1     0
TCGTCGTCTAGTAATACGCGG     SSSSNTR        1     0
TCGTCGTCTAGTATTGCGTCG     SSSSIAS        1     0
TCGTCGTCTAGTGTTATTGGG     SSSSVIG        1     0
TCGTCGTCTATGACTGTTATT     SSSMTVI        1     0
TCGTCGTCTATGATGATGGAG     SSSMMME        1     0
TCGTCGTCTATGCAGAAGATT     SSSMQKI        1     0
TCGTCGTCTATGGATACTGAT     SSSMDTD        1     0
TCGTCGTCTATGGTTTTGCAT     SSSMVLH        1     0
TCGTCGTCTATTACGGGTCCG     SSSITGP        1     0
TCGTCGTCTCAGCGGTTGTAT     SSSQRLY        1     0
TCGTCGTCTCAGGCTATGAGT     SSSQAMS        1     0
TCGTCGTCTCAGGGTAAGACG     SSSQGKT        1     0
TCGTCGTCTCAGTATGTGTTG     SSSQYVL        1     0
TCGTCGTCTCATACTCCTACT     SSSHTPT        1     0
TCGTCGTCTCATCAGCAGCCT     SSSHQQP        1     0
TCGTCGTCTCATCCTAGTTTT     SSSHPSF        1     0
TCGTCGTCTCATCTTCTGGCT     SSSHLLA        1     0
TCGTCGTCTCATGCTCCGACG     SSSHAPT        1     0
TCGTCGTCTCCGAGTAGGTCT     SSSPSRS        1     0
TCGTCGTCTCCGATTTGGTCT     SSSPIWS        1     0
TCGTCGTCTCCGCAGCTGCAG     SSSPQLQ        1     0
TCGTCGTCTCCGCCTAGGGCT     SSSPPRA        1     0
TCGTCGTCTCCGCGTCTGCTT     SSSPRLL        1     0
TCGTCGTCTCCGTCTGATCGT     SSSPSDR        1     0
TCGTCGTCTCCTAAGTGGCAT     SSSPKWH        1     0
TCGTCGTCTCCTACGGATGCT     SSSPTDA        1     0
TCGTCGTCTCCTAGTAATAAG     SSSPSNK        1     0
TCGTCGTCTCCTCAGAGGCAG     SSSPQRQ        1     0
TCGTCGTCTCCTCATGAGTTT     SSSPHEF        1     0
TCGTCGTCTCCTCTGTCTCGT     SSSPLSR        1     0
TCGTCGTCTCCTGAGCATTCG     SSSPEHS        1     0
TCGTCGTCTCCTGCTCTTTTT     SSSPALF        1     0
TCGTCGTCTCCTGGGCAGTGG     SSSPGQW        1     0
TCGTCGTCTCCTGGTTTTTCG     SSSPGFS        1     0
TCGTCGTCTCGGTTGGTGTCT     SSSRLVS        1     0
TCGTCGTCTCGTATTGATTGG     SSSRIDW        1     0
TCGTCGTCTCGTCCTCAGGCT     SSSRPQA        1     0
TCGTCGTCTCGTCTGAATACT     SSSRLNT        1     0
TCGTCGTCTCGTGGTCTGATT     SSSRGLI        1     0
TCGTCGTCTGAGAGGAATTGT     SSSERNC        1     0
TCGTCGTCTGAGATTCGGTCG     SSSEIRS        1     0
TCGTCGTCTGAGCCTGCTGCT     SSSEPAA        1     0
TCGTCGTCTGAGCTTGCTGCG     SSSELAA        1     0
TCGTCGTCTGATCCTGCTTAT     SSSDPAY        1     0
TCGTCGTCTGATGCTCGTCAG     SSSDARQ        1     0
TCGTCGTCTGATGGTACGCTT     SSSDGTL        1     0
TCGTCGTCTGATTCGATTTGG     SSSDSIW        1     0
TCGTCGTCTGCGCCTGATGCT     SSSAPDA        1     0
TCGTCGTCTGCGCGGGAGCAT     SSSAREH        1     0
TCGTCGTCTGCGGTTCATCCG     SSSAVHP        1     0
TCGTCGTCTGCGTATCCTGCT     SSSAYPA        1     0
TCGTCGTCTGCGTATGTTAGT     SSSAYVS        1     0
TCGTCGTCTGCGTCTCGGTTT     SSSASRF        1     0
TCGTCGTCTGCTGCGGCTCTT     SSSAAAL        1     0
TCGTCGTCTGGGATGATGCAG     SSSGMMQ        1     0
TCGTCGTCTGGGCATAAGCTG     SSSGHKL        1     0
TCGTCGTCTGGGCGGTATTTT     SSSGRYF        1     0
TCGTCGTCTGGTCTTGATTAT     SSSGLDY        1     0
TCGTCGTCTGTACCTTCGCCT     SSSVPSP        1     0
TCGTCGTCTGTGCCGGATGCG     SSSVPDA        1     0
TCGTCGTCTGTGTATGTTTAT     SSSVYVY        1     0
TCGTCGTCTGTTCCGATTCAT     SSSVPIH        1     0
TCGTCGTCTGTTCCTGAGCTG     SSSVPEL        1     0
TCGTCGTCTGTTCCTGCGATG     SSSVPAM        1     0
TCGTCGTCTGTTGCGCCTACT     SSSVAPT        1     0
TCGTCGTCTTATCAGATGACT     SSSYQMT        1     0
TCGTCGTCTTATGCGCTTCCG     SSSYALP        1     0
TCGTCGTCTTCGAAGTCTGTG     SSSSKSV        1     0
TCGTCGTCTTCGCATATGCCG     SSSSHMP        1     0
TCGTCGTCTTCGGGGGCGCGT     SSSSGAR        1     0
TCGTCGTCTTCGGGTCTGCCG     SSSSGLP        1     0
TCGTCGTCTTCTAGGACTCAT     SSSSRTH        1     0
TCGTCGTCTTCTAGGCCTCTG     SSSSRPL        1     0
TCGTCGTCTTCTCATGTGTAT     SSSSHVY        1     0
TCGTCGTCTTCTCCTTATCCT     SSSSPYP        1     0
TCGTCGTCTTCTGAGTGGTAT     SSSSEWY        1     0
TCGTCGTCTTGGTTTCTTGTT     SSSWFLV        1     0
TCGTCGTCTTGTACTCTGCGT     SSSCTLR        1     0
TCGTCGTCTTTGCTTACGGAT     SSSLLTD        1     0
TCGTCGTCTTTTACTGTTAGT     SSSFTVS        1     0
TCGTCGTCTTTTGCTTTGGTT     SSSFALV        1     0
TCGTCGTGGAAGACGCTTCTG     SSWKTLL        1     0
TCGTCGTGGAAGCAGCCTTAT     SSWKQPY        1     0
TCGTCGTGGAAGCCTTCTAGG     SSWKPSR        1     0
TCGTCGTGGAAGCTGGCGGGG     SSWKLAG        1     0
TCGTCGTGGAAGGAGACGTCG     SSWKETS        1     0
TCGTCGTGGAAGGCTCCTATG     SSWKAPM        1     0
TCGTCGTGGAAGGTGACTAGT     SSWKVTS        1     0
TCGTCGTGGAAGTATCTTGAG     SSWKYLE        1     0
TCGTCGTGGAAGTCTAATGGT     SSWKSNG        1     0
TCGTCGTGGAAGTTGGCGATG     SSWKLAM        1     0
TCGTCGTGGAATGCTAAGCCG     SSWNAKP        1     0
TCGTCGTGGAATTTGCTTCGT     SSWNLLR        1     0
TCGTCGTGGACGATGAATCCT     SSWTMNP        1     0
TCGTCGTGGACGCAGACGGAG     SSWTQTE        1     0
TCGTCGTGGACGCTTCTTCAG     SSWTLLQ        1     0
TCGTCGTGGACGCTTTTGTAT     SSWTLLY        1     0
TCGTCGTGGACTATTGGGTAT     SSWTIGY        1     0
TCGTCGTGGACTCCTACTTAT     SSWTPTY        1     0
TCGTCGTGGAGGAATCTGCAG     SSWRNLQ        1     0
TCGTCGTGGAGGGCGCCTGAT     SSWRAPD        1     0
TCGTCGTGGAGTCAGCCTAGT     SSWSQPS        1     0
TCGTCGTGGAGTCCTCCGTCG     SSWSPPS        1     0
TCGTCGTGGAGTCTTCATCTT     SSWSLHL        1     0
TCGTCGTGGATGAGTGCGCCG     SSWMSAP        1     0
TCGTCGTGGATGCCTCCTTAT     SSWMPPY        1     0
TCGTCGTGGATGCGTACTACT     SSWMRTT        1     0
TCGTCGTGGATGTAGATTCTG     SSWMQIL        1     0
TCGTCGTGGATGTCGCATGTG     SSWMSHV        1     0
TCGTCGTGGATGTCTCCTTCT     SSWMSPS        1     0
TCGTCGTGGATGTGGGCTCCT     SSWMWAP        1     0
TCGTCGTGGATTCCTATGCCT     SSWIPMP        1     0
TCGTCGTGGATTCTGAGGTAT     SSWILRY        1     0
TCGTCGTGGATTGATCGTTTG     SSWIDRL        1     0
TCGTCGTGGATTGCTCAGCAT     SSWIAQH        1     0
TCGTCGTGGATTGCTCTGCCT     SSWIALP        1     0
TCGTCGTGGCAGAAGGCTGCG     SSWQKAA        1     0
TCGTCGTGGCAGAGTACGCGG     SSWQSTR        1     0
TCGTCGTGGCAGCATTATAGT     SSWQHYS        1     0
TCGTCGTGGCAGCCTATTTTG     SSWQPIL        1     0
TCGTCGTGGCAGCCTCATTCG     SSWQPHS        1     0
TCGTCGTGGCAGGAGGGTAGT     SSWQEGS        1     0
TCGTCGTGGCAGGATCCGCTG     SSWQDPL        1     0
TCGTCGTGGCAGGCGCTTCAG     SSWQALQ        1     0
TCGTCGTGGCAGTCGCTTCTG     SSWQSLL        1     0
TCGTCGTGGCAGTGGGAGGTT     SSWQWEV        1     0
TCGTCGTGGCATAATCCGCTT     SSWHNPL        1     0
TCGTCGTGGCATCTTAGGTCT     SSWHLRS        1     0
TCGTCGTGGCATGCTCCTCTG     SSWHAPL        1     0
TCGTCGTGGCATGCTTTTCCT     SSWHAFP        1     0
TCGTCGTGGCATTCTAAGGCT     SSWHSKA        1     0
TCGTCGTGGCCGAATATTGTT     SSWPNIV        1     0
TCGTCGTGGCCGATGCCTCAT     SSWPMPH        1     0
TCGTCGTGGCCGCGGATTGCT     SSWPRIA        1     0
TCGTCGTGGCCGCTGCAGTTT     SSWPLQF        1     0
TCGTCGTGGCCGCTTGCTCGT     SSWPLAR        1     0
TCGTCGTGGCCGTATTTTCCT     SSWPYFP        1     0
TCGTCGTGGCCTAATATTCTT     SSWPNIL        1     0
TCGTCGTGGCCTACGGGTCCT     SSWPTGP        1     0
TCGTCGTGGCCTACTTATTCT     SSWPTYS        1     0
TCGTCGTGGCCTATGAGTGCT     SSWPMSA        1     0
TCGTCGTGGCCTGCTAGTAAG     SSWPASK        1     0
TCGTCGTGGCCTGTGCCTGCG     SSWPVPA        1     0
TCGTCGTGGCCTTTGCTTCCT     SSWPLLP        1     0
TCGTCGTGGCGGCATCCTCAG     SSWRHPQ        1     0
TCGTCGTGGCGGCCTCTTACT     SSWRPLT        1     0
TCGTCGTGGCGTCAGCAGTAT     SSWRQQY        1     0
TCGTCGTGGCGTGCTAATTTG     SSWRANL        1     0
TCGTCGTGGCTGACGCAGTGG     SSWLTQW        1     0
TCGTCGTGGCTGCTGCTTGAT     SSWLLLD        1     0
TCGTCGTGGCTGCTTTTGTGG     SSWLLLW        1     0
TCGTCGTGGCTGGCTCTTTAT     SSWLALY        1     0
TCGTCGTGGCTGGGTACTACG     SSWLGTT        1     0
TCGTCGTGGCTGTATGCGCTG     SSWLYAL        1     0
TCGTCGTGGCTGTCTACGCTT     SSWLSTL        1     0
TCGTCGTGGCTTCCTCGTGCG     SSWLPRA        1     0
TCGTCGTGGCTTCCTCTGCTG     SSWLPLL        1     0
TCGTCGTGGCTTTCTACGAAT     SSWLSTN        1     0
TCGTCGTGGGAGATGATTCGG     SSWEMIR        1     0
TCGTCGTGGGAGCCGATGCGT     SSWEPMR        1     0
TCGTCGTGGGAGCTGCCGACG     SSWELPT        1     0
TCGTCGTGGGAGCTGTCTCCT     SSWELSP        1     0
TCGTCGTGGGAGGAGCCTGCG     SSWEEPA        1     0
TCGTCGTGGGATAGGATGACG     SSWDRMT        1     0
TCGTCGTGGGATCCGAAGCGG     SSWDPKR        1     0
TCGTCGTGGGATGTTGTTAAT     SSWDVVN        1     0
TCGTCGTGGGCGCAGATGCGG     SSWAQMR        1     0
TCGTCGTGGGCGCCTCTGACG     SSWAPLT        1     0
TCGTCGTGGGCGCGGACTATG     SSWARTM        1     0
TCGTCGTGGGCGCTGACTGCT     SSWALTA        1     0
TCGTCGTGGGCGCTGTTTCGT     SSWALFR        1     0
TCGTCGTGGGCGTCTATGTCT     SSWASMS        1     0
TCGTCGTGGGCTATTATTGCG     SSWAIIA        1     0
TCGTCGTGGGCTATTTTGAAG     SSWAILK        1     0
TCGTCGTGGGCTCAGCCTCCG     SSWAQPP        1     0
TCGTCGTGGGGGTCTCTTCCG     SSWGSLP        1     0
TCGTCGTGGGGTAATAAGGAT     SSWGNKD        1     0
TCGTCGTGGGTGCATTGGGCT     SSWVHWA        1     0
TCGTCGTGGGTGCTGTCGATT     SSWVLSI        1     0
TCGTCGTGGGTGGCGGCTTAT     SSWVAAY        1     0
TCGTCGTGGGTGGCTCGTTCT     SSWVARS        1     0
TCGTCGTGGGTGGCTGCTCAT     SSWVAAH        1     0
TCGTCGTGGGTGGTGCAGGCG     SSWVVQA        1     0
TCGTCGTGGGTGGTGTCGGGG     SSWVVSG        1     0
TCGTCGTGGGTGGTTGAGTGG     SSWVVEW        1     0
TCGTCGTGGGTTACTCTGGCT     SSWVTLA        1     0
TCGTCGTGGTAGAGGATTACG     SSWQRIT        1     0
TCGTCGTGGTAGGAGCGTCTG     SSWQERL        1     0
TCGTCGTGGTATGCTCGTTGG     SSWYARW        1     0
TCGTCGTGGTATTCGTTGTCT     SSWYSLS        1     0
TCGTCGTGGTATTTGAGGAAT     SSWYLRN        1     0
TCGTCGTGGTCGCCGCCTTTT     SSWSPPF        1     0
TCGTCGTGGTCGTTGCCGCAT     SSWSLPH        1     0
TCGTCGTGGTCTCCTGCTTTG     SSWSPAL        1     0
TCGTCGTGGTCTGCGCAGCTG     SSWSAQL        1     0
TCGTCGTGGTCTGCTTCTAAT     SSWSASN        1     0
TCGTCGTGGTCTGTGACTGAT     SSWSVTD        1     0
TCGTCGTGGTCTGTTCAGTAT     SSWSVQY        1     0
TCGTCGTGGTCTTATCTGATG     SSWSYLM        1     0
TCGTCGTGGTGGATGGTTCCT     SSWWMVP        1     0
TCGTCGTGGTGGCCGTGGACT     SSWWPWT        1     0
TCGTCGTGGTGGCCTGATCAT     SSWWPDH        1     0
TCGTCGTGGTGGCTTACGGAT     SSWWLTD        1     0
TCGTCGTGGTGGGTGGAGTAT     SSWWVEY        1     0
TCGTCGTGGTTGACGCGGCAT     SSWLTRH        1     0
TCGTCGTGGTTGACGCTTTCT     SSWLTLS        1     0
TCGTCGTGGTTTCCTCGGATG     SSWFPRM        1     0
TCGTCGTGGTTTCCTCTGACT     SSWFPLT        1     0
TCGTCGTGGTTTCTGCATCTG     SSWFLHL        1     0
TCGTCGTGGTTTTATAGGTCG     SSWFYRS        1     0
TCGTCGTGGTTTTGGAGTCCG     SSWFWSP        1     0
TCGTCGTGGTTTTTGCAGTCT     SSWFLQS        1     0
TCGTCGTGTAAGACTGAGTTT     SSCKTEF        1     0
TCGTCGTGTAAGCAGCCTCAG     SSCKQPQ        1     0
TCGTCGTGTAAGCTGTGGTGT     SSCKLWC        1     0
TCGTCGTGTAAGCTTAATGAG     SSCKLNE        1     0
TCGTCGTGTAATAAGTGTAAT     SSCNKCN        1     0
TCGTCGTGTAATCCTCCTGCG     SSCNPPA        1     0
TCGTCGTGTAATGCTACGGGT     SSCNATG        1     0
TCGTCGTGTAATGTTGATTGG     SSCNVDW        1     0
TCGTCGTGTACGCTGTGGTCT     SSCTLWS        1     0
TCGTCGTGTACGTGTCATGCG     SSCTCHA        1     0
TCGTCGTGTACTAATCCGCCG     SSCTNPP        1     0
TCGTCGTGTACTACTATGCAT     SSCTTMH        1     0
TCGTCGTGTAGTACGGTGTTT     SSCSTVF        1     0
TCGTCGTGTAGTCGGTTGTGT     SSCSRLC        1     0
TCGTCGTGTAGTGCTCTTAGT     SSCSALS        1     0
TCGTCGTGTAGTGGTTCGCTT     SSCSGSL        1     0
TCGTCGTGTAGTTTTTTTGTG     SSCSFFV        1     0
TCGTCGTGTATGCATGCGTCT     SSCMHAS        1     0
TCGTCGTGTATGGCTCGGTCT     SSCMARS        1     0
TCGTCGTGTCAGAAGGATAAT     SSCQKDN        1     0
TCGTCGTGTCAGCAGCGTTGT     SSCQQRC        1     0
TCGTCGTGTCAGCGGGCGTCG     SSCQRAS        1     0
TCGTCGTGTCAGCGTAATTAT     SSCQRNY        1     0
TCGTCGTGTCAGCGTTTTACT     SSCQRFT        1     0
TCGTCGTGTCAGCTTGGTACT     SSCQLGT        1     0
TCGTCGTGTCATCAGGTGTGT     SSCHQVC        1     0
TCGTCGTGTCATCTTAGTCCG     SSCHLSP        1     0
TCGTCGTGTCATGGGATTCAG     SSCHGIQ        1     0
TCGTCGTGTCCGCAGCATACT     SSCPQHT        1     0
TCGTCGTGTCCGCAGCATGCT     SSCPQHA        1     0
TCGTCGTGTCCGCATTCGTAT     SSCPHSY        1     0
TCGTCGTGTCCGCGGGCTTGT     SSCPRAC        1     0
TCGTCGTGTCCGCTGCCGTAT     SSCPLPY        1     0
TCGTCGTGTCCGTATTCTCTG     SSCPYSL        1     0
TCGTCGTGTCCTACTCTGCCG     SSCPTLP        1     0
TCGTCGTGTCCTGAGTTTCGT     SSCPEFR        1     0
TCGTCGTGTCCTGTTACTTCG     SSCPVTS        1     0
TCGTCGTGTCTGACTGAGACT     SSCLTET        1     0
TCGTCGTGTCTGCCGCATGTG     SSCLPHV        1     0
TCGTCGTGTCTGCGGTCGAAT     SSCLRSN        1     0
TCGTCGTGTCTGTCGAGTCCG     SSCLSSP        1     0
TCGTCGTGTCTTCAGTGTTTG     SSCLQCL        1     0
TCGTCGTGTGAGCCGCTTCTT     SSCEPLL        1     0
TCGTCGTGTGAGCCGTCTCCT     SSCEPSP        1     0
TCGTCGTGTGAGCCTGCTACT     SSCEPAT        1     0
TCGTCGTGTGAGGTTGTTGCG     SSCEVVA        1     0
TCGTCGTGTGATCCTCGGCAG     SSCDPRQ        1     0
TCGTCGTGTGCTAAGCTTGCT     SSCAKLA        1     0
TCGTCGTGTGCTCAGTCTGCT     SSCAQSA        1     0
TCGTCGTGTGCTCCTGCTCTG     SSCAPAL        1     0
TCGTCGTGTGCTGCTTCTTCT     SSCAASS        1     0
TCGTCGTGTGGGCGGTCGACT     SSCGRST        1     0
TCGTCGTGTGGGCTGAGTAAG     SSCGLSK        1     0
TCGTCGTGTGGGGCTCCGGCT     SSCGAPA        1     0
TCGTCGTGTGGTAAGCAGTGG     SSCGKQW        1     0
TCGTCGTGTGTGCCTACGCAT     SSCVPTH        1     0
TCGTCGTGTGTTACGAGTCCG     SSCVTSP        1     0
TCGTCGTGTGTTTCGATGTAG     SSCVSMQ        1     0
TCGTCGTGTTATATGGGGCTT     SSCYMGL        1     0
TCGTCGTGTTGTACGCGGCAT     SSCCTRH        1     0
TCGTCGTGTTGTCTTCCGACG     SSCCLPT        1     0
TCGTCGTTAAGTCCGCGTGAG     SSLSPRE        1     0
TCGTCGTTGAAGCAGGCTGCG     SSLKQAA        1     0
TCGTCGTTGAAGCATATTGGT     SSLKHIG        1     0
TCGTCGTTGAAGGTTATGCCT     SSLKVMP        1     0
TCGTCGTTGAAGTTGCCGCCT     SSLKLPP        1     0
TCGTCGTTGAATACGTCGCTT     SSLNTSL        1     0
TCGTCGTTGAATTCGTGTATT     SSLNSCI        1     0
TCGTCGTTGACGCATAGGCTG     SSLTHRL        1     0
TCGTCGTTGACTAATGGTGTT     SSLTNGV        1     0
TCGTCGTTGAGGCCTACGCTT     SSLRPTL        1     0
TCGTCGTTGAGTCTGCTGCGT     SSLSLLR        1     0
TCGTCGTTGAGTGCGCAGCAT     SSLSAQH        1     0
TCGTCGTTGATGAGTACTCCG     SSLMSTP        1     0
TCGTCGTTGATGGCGCTGCCG     SSLMALP        1     0
TCGTCGTTGATGGGTAGGATT     SSLMGRI        1     0
TCGTCGTTGATGGTTATGAAT     SSLMVMN        1     0
TCGTCGTTGCAGAGGATTTTG     SSLQRIL        1     0
TCGTCGTTGCAGATTCATGAT     SSLQIHD        1     0
TCGTCGTTGCAGGATGAGAGG     SSLQDER        1     0
TCGTCGTTGCATAAACCTCTT     SSLHKPL        1     0
TCGTCGTTGCATAGTAATTGG     SSLHSNW        1     0
TCGTCGTTGCATATTAGGGTG     SSLHIRV        1     0
TCGTCGTTGCATATTGCGATT     SSLHIAI        1     0
TCGTCGTTGCATCAGCAGTTT     SSLHQQF        1     0
TCGTCGTTGCATCATTCGATG     SSLHHSM        1     0
TCGTCGTTGCATCCTACGTCT     SSLHPTS        1     0
TCGTCGTTGCATCCTGCTATG     SSLHPAM        1     0
TCGTCGTTGCATGCGTTGTTG     SSLHALL        1     0
TCGTCGTTGCATGTTAATACG     SSLHVNT        1     0
TCGTCGTTGCATGTTACGCTG     SSLHVTL        1     0
TCGTCGTTGCATTTGCGGTCG     SSLHLRS        1     0
TCGTCGTTGCCGCAGTGTAGG     SSLPQCR        1     0
TCGTCGTTGCCGCATCGTAGT     SSLPHRS        1     0
TCGTCGTTGCCGGCGTCTTTG     SSLPASL        1     0
TCGTCGTTGCCGTCGCGTTTG     SSLPSRL        1     0
TCGTCGTTGCCGTTGAAGGTT     SSLPLKV        1     0
TCGTCGTTGCCGTTTCCGCCG     SSLPFPP        1     0
TCGTCGTTGCCTCCTGCTTCG     SSLPPAS        1     0
TCGTCGTTGCCTGAGTATCTT     SSLPEYL        1     0
TCGTCGTTGCGGAATCATCAT     SSLRNHH        1     0
TCGTCGTTGCGGACTTTTCAT     SSLRTFH        1     0
TCGTCGTTGCGGGATGCTTGG     SSLRDAW        1     0
TCGTCGTTGCGTACTTTGCCT     SSLRTLP        1     0
TCGTCGTTGCGTCATCATGAT     SSLRHHD        1     0
TCGTCGTTGCGTTCGCTTGTG     SSLRSLV        1     0
TCGTCGTTGCTGAGTTCTCTG     SSLLSSL        1     0
TCGTCGTTGCTGATTGGGGGG     SSLLIGG        1     0
TCGTCGTTGCTGCATCAGGCT     SSLLHQA        1     0
TCGTCGTTGCTGCATGATTAT     SSLLHDY        1     0
TCGTCGTTGCTGCCTCCTTTG     SSLLPPL        1     0
TCGTCGTTGCTGCCTGCGATG     SSLLPAM        1     0
TCGTCGTTGCTGCTGGGTACG     SSLLLGT        1     0
TCGTCGTTGCTGTCTACTGTT     SSLLSTV        1     0
TCGTCGTTGCTTAATCCGTCT     SSLLNPS        1     0
TCGTCGTTGCTTACGTCGAAT     SSLLTSN        1     0
TCGTCGTTGCTTCAGAATCAT     SSLLQNH        1     0
TCGTCGTTGCTTCATAAGCAG     SSLLHKQ        1     0
TCGTCGTTGCTTCCTCAGACT     SSLLPQT        1     0
TCGTCGTTGCTTCTGCGGCTG     SSLLLRL        1     0
TCGTCGTTGCTTGTTGGTTAT     SSLLVGY        1     0
TCGTCGTTGGAGCATCGTTTG     SSLEHRL        1     0
TCGTCGTTGGAGCGGCTGTCT     SSLERLS        1     0
TCGTCGTTGGAGCTTGATTTT     SSLELDF        1     0
TCGTCGTTGGAGTTGCTTCGT     SSLELLR        1     0
TCGTCGTTGGATAAGGCTCTT     SSLDKAL        1     0
TCGTCGTTGGATACTCCTCTT     SSLDTPL        1     0
TCGTCGTTGGATCTGCCTAAG     SSLDLPK        1     0
TCGTCGTTGGATCTGGTGCAG     SSLDLVQ        1     0
TCGTCGTTGGATGGTACTATT     SSLDGTI        1     0
TCGTCGTTGGCGCAGACTCTT     SSLAQTL        1     0
TCGTCGTTGGCTCGTGGTCAT     SSLARGH        1     0
TCGTCGTTGGCTGCTTCTCCG     SSLAASP        1     0
TCGTCGTTGGGGCTGAATACT     SSLGLNT        1     0
TCGTCGTTGGTTCCTGAGTAT     SSLVPEY        1     0
TCGTCGTTGTCGCCGAATGCG     SSLSPNA        1     0
TCGTCGTTGTCGCGGCAGGTG     SSLSRQV        1     0
TCGTCGTTGTCGGCTTCTAAG     SSLSASK        1     0
TCGTCGTTGTCGTATACTCAG     SSLSYTQ        1     0
TCGTCGTTGTCGTCTGATAAG     SSLSSDK        1     0
TCGTCGTTGTCTAAGATTACT     SSLSKIT        1     0
TCGTCGTTGTCTGGGACTGAT     SSLSGTD        1     0
TCGTCGTTGTGGACTACGCTT     SSLWTTL        1     0
TCGTCGTTGTGGGCTCAGAAG     SSLWAQK        1     0
TCGTCGTTGTTGAGTGGTCCT     SSLLSGP        1     0
TCGTCGTTGTTGGTGCTTGGT     SSLLVLG        1     0
TCGTCGTTGTTTACGCATAGT     SSLFTHS        1     0
TCGTCGTTTAAGCTTGGGCAT     SSFKLGH        1     0
TCGTCGTTTAATCCGCCGCTT     SSFNPPL        1     0
TCGTCGTTTACGAAGCTGCCT     SSFTKLP        1     0
TCGTCGTTTACGATGCTTCCT     SSFTMLP        1     0
TCGTCGTTTACGATTCGGACG     SSFTIRT        1     0
TCGTCGTTTACGCAGCTTTCT     SSFTQLS        1     0
TCGTCGTTTACGCCGCCGTCG     SSFTPPS        1     0
TCGTCGTTTACGGGTCTTGGT     SSFTGLG        1     0
TCGTCGTTTACGTGGATTCGT     SSFTWIR        1     0
TCGTCGTTTACTCTTCCTTAT     SSFTLPY        1     0
TCGTCGTTTACTGAGAAGCGT     SSFTEKR        1     0
TCGTCGTTTAGGCAGCCGCAT     SSFRQPH        1     0
TCGTCGTTTAGGTATCCTATT     SSFRYPI        1     0
TCGTCGTTTAGTCCTACGCGT     SSFSPTR        1     0
TCGTCGTTTAGTCCTAGTCTG     SSFSPSL        1     0
TCGTCGTTTATGCCTGCGTTG     SSFMPAL        1     0
TCGTCGTTTATGCTGTCTGAT     SSFMLSD        1     0
TCGTCGTTTCAGAATCTTTCG     SSFQNLS        1     0
TCGTCGTTTCATCCTGCGTGG     SSFHPAW        1     0
TCGTCGTTTCCGGCTCCTGTT     SSFPAPV        1     0
TCGTCGTTTCCTGAGCGGTCG     SSFPERS        1     0
TCGTCGTTTCCTGCTAATGGG     SSFPANG        1     0
TCGTCGTTTCCTTCTCAGCTT     SSFPSQL        1     0
TCGTCGTTTCGGGTGCTGGTT     SSFRVLV        1     0
TCGTCGTTTCGTCCGGAGCGT     SSFRPER        1     0
TCGTCGTTTCGTCTGCAGCAT     SSFRLQH        1     0
TCGTCGTTTCTGCATAGTTAT     SSFLHSY        1     0
TCGTCGTTTCTGCCTGGTCTT     SSFLPGL        1     0
TCGTCGTTTCTGCTTCCTCAG     SSFLLPQ        1     0
TCGTCGTTTCTGGCTAGTGCT     SSFLASA        1     0
TCGTCGTTTCTTGATGGTGCT     SSFLDGA        1     0
TCGTCGTTTGATCGGGAGCAT     SSFDREH        1     0
TCGTCGTTTGATGGTAATGGG     SSFDGNG        1     0
TCGTCGTTTGCGAATCGGTTG     SSFANRL        1     0
TCGTCGTTTGCGCCTTCTCCT     SSFAPSP        1     0
TCGTCGTTTGCGGCTCAGCCT     SSFAAQP        1     0
TCGTCGTTTGCGGGTCCTCCT     SSFAGPP        1     0
TCGTCGTTTGCTACGTCTACT     SSFATST        1     0
TCGTCGTTTGCTCCGTATCAG     SSFAPYQ        1     0
TCGTCGTTTGCTGCTGAGCCT     SSFAAEP        1     0
TCGTCGTTTGCTTCGACTAAT     SSFASTN        1     0
TCGTCGTTTGCTTCTCTGCCG     SSFASLP        1     0
TCGTCGTTTGGGGTGCTTCGT     SSFGVLR        1     0
TCGTCGTTTGGTAATCCTAAG     SSFGNPK        1     0
TCGTCGTTTGGTGTGCCGGGT     SSFGVPG        1     0
TCGTCGTTTGGTTAGACTACG     SSFGQTT        1     0
TCGTCGTTTGTGACTGCGCCG     SSFVTAP        1     0
TCGTCGTTTGTGCGTGATTTG     SSFVRDL        1     0
TCGTCGTTTGTTACTCAGCTG     SSFVTQL        1     0
TCGTCGTTTGTTGATAGTGTT     SSFVDSV        1     0
TCGTCGTTTGTTGTTAGTTTG     SSFVVSL        1     0
TCGTCGTTTTCGTTGCAGCGT     SSFSLQR        1     0
TCGTCTAAGAATGCGACTGTG     SSKNATV        1     0
TCGTCTAAGACGGGTACTAGT     SSKTGTS        1     0
TCGTCTAAGACGTATAATCTT     SSKTYNL        1     0
TCGTCTAAGACTATGCCTGGT     SSKTMPG        1     0
TCGTCTAAGACTCCGTATATT     SSKTPYI        1     0
TCGTCTAAGACTCCTCAGTAT     SSKTPQY        1     0
TCGTCTAAGAGTATGGTTGCT     SSKSMVA        1     0
TCGTCTAAGATGACTTCTCCT     SSKMTSP        1     0
TCGTCTAAGATGATTTGTCGT     SSKMICR        1     0
TCGTCTAAGATGCATATGCCG     SSKMHMP        1     0
TCGTCTAAGATGCCTAGTCTG     SSKMPSL        1     0
TCGTCTAAGATGCCTTCGTCT     SSKMPSS        1     0
TCGTCTAAGATGCTGACGACT     SSKMLTT        1     0
TCGTCTAAGATGGCGCTGCTG     SSKMALL        1     0
TCGTCTAAGATGTATCATCAT     SSKMYHH        1     0
TCGTCTAAGATGTTGATGTTT     SSKMLMF        1     0
TCGTCTAAGATTCATGCTCTG     SSKIHAL        1     0
TCGTCTAAGCAGCCTAGTAAT     SSKQPSN        1     0
TCGTCTAAGCAGCCTTATCTG     SSKQPYL        1     0
TCGTCTAAGCAGCCTTCGTTT     SSKQPSF        1     0
TCGTCTAAGCATACTCTGCTT     SSKHTLL        1     0
TCGTCTAAGCATCATCCTACT     SSKHHPT        1     0
TCGTCTAAGCATCCGGCTGGT     SSKHPAG        1     0
TCGTCTAAGCATCCTGCTCAG     SSKHPAQ        1     0
TCGTCTAAGCCGAGTCATCCG     SSKPSHP        1     0
TCGTCTAAGCCGCAGCATTTT     SSKPQHF        1     0
TCGTCTAAGCCGCATCAGCTG     SSKPHQL        1     0
TCGTCTAAGCCGCCTTCGCTG     SSKPPSL        1     0
TCGTCTAAGCCGCGGGATCCG     SSKPRDP        1     0
TCGTCTAAGCCGCTTCATATT     SSKPLHI        1     0
TCGTCTAAGCCGGCGCAGCAT     SSKPAQH        1     0
TCGTCTAAGCCGGCGCATCCT     SSKPAHP        1     0
TCGTCTAAGCCGTATAAGTTG     SSKPYKL        1     0
TCGTCTAAGCCTCATCCTGTG     SSKPHPV        1     0
TCGTCTAAGCCTCCGCAGTAT     SSKPPQY        1     0
TCGTCTAAGCCTCCGCATTGT     SSKPPHC        1     0
TCGTCTAAGCCTTCTACGATG     SSKPSTM        1     0
TCGTCTAAGCTGCCGATTGGT     SSKLPIG        1     0
TCGTCTAAGCTGCCTCTTGAT     SSKLPLD        1     0
TCGTCTAAGCTGCCTTTGCAT     SSKLPLH        1     0
TCGTCTAAGCTGTATAGTCCG     SSKLYSP        1     0
TCGTCTAAGCTGTATAGTTTT     SSKLYSF        1     0
TCGTCTAAGCTGTGTACTCGT     SSKLCTR        1     0
TCGTCTAAGCTGTGTTATCCT     SSKLCYP        1     0
TCGTCTAAGCTTCATCCTAAT     SSKLHPN        1     0
TCGTCTAAGCTTCCGGAGTCG     SSKLPES        1     0
TCGTCTAAGCTTCTGAAGAGT     SSKLLKS        1     0
TCGTCTAAGCTTGAGCCGAGG     SSKLEPR        1     0
TCGTCTAAGCTTGGGCCTCAT     SSKLGPH        1     0
TCGTCTAAGCTTGGTATTGAT     SSKLGID        1     0
TCGTCTAAGGAGCTTGATGTG     SSKELDV        1     0
TCGTCTAAGGAGGCTTCGGCT     SSKEASA        1     0
TCGTCTAAGGATCAGCCTACT     SSKDQPT        1     0
TCGTCTAAGGCGATTGGTACG     SSKAIGT        1     0
TCGTCTAAGGCGCATCTTGGT     SSKAHLG        1     0
TCGTCTAAGGCGCTTTCGGTT     SSKALSV        1     0
TCGTCTAAGGCGGGTACTGCT     SSKAGTA        1     0
TCGTCTAAGGCGTTTACGGCG     SSKAFTA        1     0
TCGTCTAAGGCTACGATTACT     SSKATIT        1     0
TCGTCTAAGGCTCATTGGGCT     SSKAHWA        1     0
TCGTCTAAGGCTCCGTAGATT     SSKAPQI        1     0
TCGTCTAAGGCTCCTGTTTTT     SSKAPVF        1     0
TCGTCTAAGGCTCTGCTTCGG     SSKALLR        1     0
TCGTCTAAGGCTGATCAGTCT     SSKADQS        1     0
TCGTCTAAGGCTGATCAGTGG     SSKADQW        1     0
TCGTCTAAGGCTGGTACTTTT     SSKAGTF        1     0
TCGTCTAAGGCTTATTATCTG     SSKAYYL        1     0
TCGTCTAAGGCTTCTATGATG     SSKASMM        1     0
TCGTCTAAGGCTTTTCATCCT     SSKAFHP        1     0
TCGTCTAAGGGGCTGTTTGAG     SSKGLFE        1     0
TCGTCTAAGGGTATTCATAAT     SSKGIHN        1     0
TCGTCTAAGGGTCTGCCTCCT     SSKGLPP        1     0
TCGTCTAAGGTGGATCCTGTG     SSKVDPV        1     0
TCGTCTAAGGTTCATCCTTCG     SSKVHPS        1     0
TCGTCTAAGTATCCGACTATT     SSKYPTI        1     0
TCGTCTAAGTATCTTTTTAAT     SSKYLFN        1     0
TCGTCTAAGTATGTTGTGACT     SSKYVVT        1     0
TCGTCTAAGTATTATCTTCAG     SSKYYLQ        1     0
TCGTCTAAGTATTCGCCGCTT     SSKYSPL        1     0
TCGTCTAAGTCGGATGTTAAG     SSKSDVK        1     0
TCGTCTAAGTCGTTTCATTCT     SSKSFHS        1     0
TCGTCTAAGTGGCCTTATTCT     SSKWPYS        1     0
TCGTCTAAGTGGTGGACGCCG     SSKWWTP        1     0
TCGTCTAAGTGTCCTGATCAT     SSKCPDH        1     0
TCGTCTAAGTTGGCGCTGCCT     SSKLALP        1     0
TCGTCTAATAAGCATATTCGT     SSNKHIR        1     0
TCGTCTAATAATCCTGCGCGT     SSNNPAR        1     0
TCGTCTAATAATGAGTCTTTG     SSNNESL        1     0
TCGTCTAATAATGGGCATATG     SSNNGHM        1     0
TCGTCTAATACGCATGTGTAT     SSNTHVY        1     0
TCGTCTAATACGCCGGAGCGT     SSNTPER        1     0
TCGTCTAATACGCGTCAGACT     SSNTRQT        1     0
TCGTCTAATACTACTCCTGTG     SSNTTPV        1     0
TCGTCTAATACTCCGACTACT     SSNTPTT        1     0
TCGTCTAATACTCGGCCTTAT     SSNTRPY        1     0
TCGTCTAATACTCTTAAGATT     SSNTLKI        1     0
TCGTCTAATAGGTTTTTGCAT     SSNRFLH        1     0
TCGTCTAATAGTACGCCTACT     SSNSTPT        1     0
TCGTCTAATAGTACGGGGATG     SSNSTGM        1     0
TCGTCTAATAGTCGTCCGGAT     SSNSRPD        1     0
TCGTCTAATATGATGCTGCAG     SSNMMLQ        1     0
TCGTCTAATATGCTGCAGCGT     SSNMLQR        1     0
TCGTCTAATATGGCTGCGCAG     SSNMAAQ        1     0
TCGTCTAATATTCCGCTGTCG     SSNIPLS        1     0
TCGTCTAATCAAATGGCGCAG     SSNQMAQ        1     0
TCGTCTAATCAGACGCATTGT     SSNQTHC        1     0
TCGTCTAATCAGAGGTGGTTT     SSNQRWF        1     0
TCGTCTAATCAGCAGTCTCCT     SSNQQSP        1     0
TCGTCTAATCAGCCGTATCGC     SSNQPYR        1     0
TCGTCTAATCAGGATACTCTG     SSNQDTL        1     0
TCGTCTAATCAGGCTTCTCTT     SSNQASL        1     0
TCGTCTAATCAGGTGCATGAT     SSNQVHD        1     0
TCGTCTAATCAGTTTGATCCT     SSNQFDP        1     0
TCGTCTAATCATACGTCTGGT     SSNHTSG        1     0
TCGTCTAATCATATGCTTGGG     SSNHMLG        1     0
TCGTCTAATCATCCGTTGCCG     SSNHPLP        1     0
TCGTCTAATCATGCGGGTGAG     SSNHAGE        1     0
TCGTCTAATCCGACTTCGCTG     SSNPTSL        1     0
TCGTCTAATCCGCAGTATAAG     SSNPQYK        1     0
TCGTCTAATCCGCCTAGTCGT     SSNPPSR        1     0
TCGTCTAATCCGCGGGATTCG     SSNPRDS        1     0
TCGTCTAATCCGGATCAGACT     SSNPDQT        1     0
TCGTCTAATCCGGCTGCTCTG     SSNPAAL        1     0
TCGTCTAATCCGGGGTGGGTT     SSNPGWV        1     0
TCGTCTAATCCGTCTTAGAAG     SSNPSQK        1     0
TCGTCTAATCCTCCTTCGACG     SSNPPST        1     0
TCGTCTAATCCTCTGATGCCG     SSNPLMP        1     0
TCGTCTAATCCTCTTCCGCGG     SSNPLPR        1     0
TCGTCTAATCCTGGGCTGCTT     SSNPGLL        1     0
TCGTCTAATCGGTCGGAGTCT     SSNRSES        1     0
TCGTCTAATCTGAGTGGTTAT     SSNLSGY        1     0
TCGTCTAATCTGATGACGTAT     SSNLMTY        1     0
TCGTCTAATCTGCAGGGTTGT     SSNLQGC        1     0
TCGTCTAATCTGCTGGCTTCG     SSNLLAS        1     0
TCGTCTAATGAGAGGGCTCCG     SSNERAP        1     0
TCGTCTAATGAGCTGCAGGTT     SSNELQV        1     0
TCGTCTAATGAGCTGCCTGTT     SSNELPV        1     0
TCGTCTAATGAGGCTCTGCAG     SSNEALQ        1     0
TCGTCTAATGAGGTGAAGCCG     SSNEVKP        1     0
TCGTCTAATGATGATACGTGG     SSNDDTW        1     0
TCGTCTAATGCGATTCCTTGT     SSNAIPC        1     0
TCGTCTAATGCGCGGCCTCCT     SSNARPP        1     0
TCGTCTAATGCGGCGTCTTCG     SSNAASS        1     0
TCGTCTAATGCGGTGAAGAGT     SSNAVKS        1     0
TCGTCTAATGCGGTTACTGTG     SSNAVTV        1     0
TCGTCTAATGCGTCGATTATT     SSNASII        1     0
TCGTCTAATGCGTCGATTCGT     SSNASIR        1     0
TCGTCTAATGCTACTTATCCT     SSNATYP        1     0
TCGTCTAATGCTATTCATCGT     SSNAIHR        1     0
TCGTCTAATGCTCAGCGTTCG     SSNAQRS        1     0
TCGTCTAATGCTCATTTGCGT     SSNAHLR        1     0
TCGTCTAATGCTCGGCAGCCT     SSNARQP        1     0
TCGTCTAATGCTCTGGTGCTG     SSNALVL        1     0
TCGTCTAATGCTCTTCGTTCG     SSNALRS        1     0
TCGTCTAATGCTGCGTTTCAG     SSNAAFQ        1     0
TCGTCTAATGGGATGACTAGT     SSNGMTS        1     0
TCGTCTAATGGGCTTATGCTG     SSNGLML        1     0
TCGTCTAATGGGTGGCTGCCT     SSNGWLP        1     0
TCGTCTAATGTGAGTAAGCGT     SSNVSKR        1     0
TCGTCTAATGTGCCGCCTCTG     SSNVPPL        1     0
TCGTCTAATGTGGATGAGCTT     SSNVDEL        1     0
TCGTCTAATGTTCCGAATCAT     SSNVPNH        1     0
TCGTCTAATGTTCCTGCGCCG     SSNVPAP        1     0
TCGTCTAATTATCCTTCTTAT     SSNYPSY        1     0
TCGTCTAATTCGAAGATGCCT     SSNSKMP        1     0
TCGTCTAATTCTAGTACGGCT     SSNSSTA        1     0
TCGTCTAATTCTCAGAAGCAG     SSNSQKQ        1     0
TCGTCTAATTGGGTGATGCCG     SSNWVMP        1     0
TCGTCTAATTGGTCGGATCAT     SSNWSDH        1     0
TCGTCTAATTTGCTGCTGATG     SSNLLLM        1     0
TCGTCTACACAGATGCTTGAT     SSTQMLD        1     0
TCGTCTACGAAGACGGCTGAG     SSTKTAE        1     0
TCGTCTACGAAGATGCCGGAT     SSTKMPD        1     0
TCGTCTACGAAGGTGCCTTAT     SSTKVPY        1     0
TCGTCTACGAATGAGCGGACT     SSTNERT        1     0
TCGTCTACGAATGCTGTGATG     SSTNAVM        1     0
TCGTCTACGAATTGGAAGACG     SSTNWKT        1     0
TCGTCTACGAATTTGCTGCCT     SSTNLLP        1     0
TCGTCTACGACTACTATGTTG     SSTTTML        1     0
TCGTCTACGAGGAGTATTCAG     SSTRSIQ        1     0
TCGTCTACGAGGCCGCTGTCG     SSTRPLS        1     0
TCGTCTACGAGTAATGTGCTG     SSTSNVL        1     0
TCGTCTACGAGTACGCATTGG     SSTSTHW        1     0
TCGTCTACGAGTAGTCCGCGG     SSTSSPR        1     0
TCGTCTACGATGATGACTACT     SSTMMTT        1     0
TCGTCTACGATGCGGCATACG     SSTMRHT        1     0
TCGTCTACGATGGTTGCTGCT     SSTMVAA        1     0
TCGTCTACGATTACTCAGCAT     SSTITQH        1     0
TCGTCTACGATTACTCCGATG     SSTITPM        1     0
TCGTCTACGATTACTGCTGCT     SSTITAA        1     0
TCGTCTACGATTCATACTCTG     SSTIHTL        1     0
TCGTCTACGATTCCGCTTTCT     SSTIPLS        1     0
TCGTCTACGCAGACTTTTTCT     SSTQTFS        1     0
TCGTCTACGCAGATTCCGACT     SSTQIPT        1     0
TCGTCTACGCAGCATGTTAGT     SSTQHVS        1     0
TCGTCTACGCAGCCGACGTTT     SSTQPTF        1     0
TCGTCTACGCAGCTTAATTTG     SSTQLNL        1     0
TCGTCTACGCAGGGTATTACG     SSTQGIT        1     0
TCGTCTACGCAGTCTCTTGGT     SSTQSLG        1     0
TCGTCTACGCATAAGCTTCCT     SSTHKLP        1     0
TCGTCTACGCATAATGGGGGT     SSTHNGG        1     0
TCGTCTACGCATACGCATCGT     SSTHTHR        1     0
TCGTCTACGCATATGACTATG     SSTHMTM        1     0
TCGTCTACGCATCCGAGGCCT     SSTHPRP        1     0
TCGTCTACGCATCCGCCTGCT     SSTHPPA        1     0
TCGTCTACGCATCTGAGTGGT     SSTHLSG        1     0
TCGTCTACGCATGGGTCTATT     SSTHGSI        1     0
TCGTCTACGCATTATGAGCAT     SSTHYEH        1     0
TCGTCTACGCATTATTCGCGT     SSTHYSR        1     0
TCGTCTACGCATTGTCCTGAT     SSTHCPD        1     0
TCGTCTACGCATTTGCAGTTT     SSTHLQF        1     0
TCGTCTACGCCGAGTGCTCCG     SSTPSAP        1     0
TCGTCTACGCCGGGTTGGCTG     SSTPGWL        1     0
TCGTCTACGCCTCGGCCTCTT     SSTPRPL        1     0
TCGTCTACGCCTCTGCTTCCG     SSTPLLP        1     0
TCGTCTACGCCTCTGTTTTAT     SSTPLFY        1     0
TCGTCTACGCCTGCGCCTCCT     SSTPAPP        1     0
TCGTCTACGCCTGCTTGTACT     SSTPACT        1     0
TCGTCTACGCGGACGACGCGT     SSTRTTR        1     0
TCGTCTACGCGGCCTATTCTG     SSTRPIL        1     0
TCGTCTACGCGGCTTACTGTG     SSTRLTV        1     0
TCGTCTACGCGGGTGTCGGTG     SSTRVSV        1     0
TCGTCTACGCGGTTGCCGTTT     SSTRLPF        1     0
TCGTCTACGCGTCATGTTCCG     SSTRHVP        1     0
TCGTCTACGCGTCCTGTTTAT     SSTRPVY        1     0
TCGTCTACGCGTCCTTATCTT     SSTRPYL        1     0
TCGTCTACGCGTGTGTCGCCG     SSTRVSP        1     0
TCGTCTACGCGTTTTATGGAG     SSTRFME        1     0
TCGTCTACGCTGACGATGTCT     SSTLTMS        1     0
TCGTCTACGCTGAGTCTGCTT     SSTLSLL        1     0
TCGTCTACGCTGATGCCTTCG     SSTLMPS        1     0
TCGTCTACGCTGATGCTGCGT     SSTLMLR        1     0
TCGTCTACGCTGCAGACTTTT     SSTLQTF        1     0
TCGTCTACGCTGCCGTATGAT     SSTLPYD        1     0
TCGTCTACGCTGCTGCATACT     SSTLLHT        1     0
TCGTCTACGCTGCTTACTCCT     SSTLLTP        1     0
TCGTCTACGCTGCTTTCTAGG     SSTLLSR        1     0
TCGTCTACGCTGGAGTTGCTT     SSTLELL        1     0
TCGTCTACGCTGGCTACTAGT     SSTLATS        1     0
TCGTCTACGCTGGGTCGGTAT     SSTLGRY        1     0
TCGTCTACGCTGTCTGAGTCG     SSTLSES        1     0
TCGTCTACGCTTACTAATCCG     SSTLTNP        1     0
TCGTCTACGCTTATGCATGGT     SSTLMHG        1     0
TCGTCTACGCTTCAGAGTCTT     SSTLQSL        1     0
TCGTCTACGCTTCTTCGGCAT     SSTLLRH        1     0
TCGTCTACGCTTCTTCTGATT     SSTLLLI        1     0
TCGTCTACGCTTTGGGGGCGG     SSTLWGR        1     0
TCGTCTACGGAGATTAGGCTT     SSTEIRL        1     0
TCGTCTACGGAGTATAGTCAT     SSTEYSH        1     0
TCGTCTACGGATACGACGGCG     SSTDTTA        1     0
TCGTCTACGGATCAGAGTGCT     SSTDQSA        1     0
TCGTCTACGGATCAGCTTTCT     SSTDQLS        1     0
TCGTCTACGGATCCTTGTATT     SSTDPCI        1     0
TCGTCTACGGATCGTCCTAAT     SSTDRPN        1     0
TCGTCTACGGATGCGCCTGAG     SSTDAPE        1     0
TCGTCTACGGATGCTACTGAT     SSTDATD        1     0
TCGTCTACGGATGCTGCGATG     SSTDAAM        1     0
TCGTCTACGGCGAATTGGGGT     SSTANWG        1     0
TCGTCTACGGCGACGACTAGG     SSTATTR        1     0
TCGTCTACGGCGACGTGTTGG     SSTATCW        1     0
TCGTCTACGGCGATGAATACG     SSTAMNT        1     0
TCGTCTACGGCGATTTATCCT     SSTAIYP        1     0
TCGTCTACGGCGCATAATAAG     SSTAHNK        1     0
TCGTCTACGGCGCGGAATTGG     SSTARNW        1     0
TCGTCTACGGCGCGTAGTGCT     SSTARSA        1     0
TCGTCTACGGCGCGTTTTGCT     SSTARFA        1     0
TCGTCTACGGCGCGTTTTTGT     SSTARFC        1     0
TCGTCTACGGCGCTGACTCAG     SSTALTQ        1     0
TCGTCTACGGCTAAGCATGCT     SSTAKHA        1     0
TCGTCTACGGCTAATAGGAGT     SSTANRS        1     0
TCGTCTACGGCTCAGCGTCCG     SSTAQRP        1     0
TCGTCTACGGCTCCGAAGTAT     SSTAPKY        1     0
TCGTCTACGGCTCCGACTGAG     SSTAPTE        1     0
TCGTCTACGGCTCCTGTTCCG     SSTAPVP        1     0
TCGTCTACGGCTGAGGATGGT     SSTAEDG        1     0
TCGTCTACGGCTGATTGGATG     SSTADWM        1     0
TCGTCTACGGCTTATGATAGT     SSTAYDS        1     0
TCGTCTACGGCTTCGTTTAAG     SSTASFK        1     0
TCGTCTACGGGGGCTCAGCAT     SSTGAQH        1     0
TCGTCTACGGGTACGAATAGG     SSTGTNR        1     0
TCGTCTACGGGTCTGGATAAG     SSTGLDK        1     0
TCGTCTACGGGTCTGGCGAAG     SSTGLAK        1     0
TCGTCTACGGGTTCGCATGAT     SSTGSHD        1     0
TCGTCTACGGTGAATAAGCAT     SSTVNKH        1     0
TCGTCTACGGTGACGGCTCTT     SSTVTAL        1     0
TCGTCTACGGTGATGACTACT     SSTVMTT        1     0
TCGTCTACGGTGATGGCTACA     SSTVMAT        1     0
TCGTCTACGGTGCAGCTTTTG     SSTVQLL        1     0
TCGTCTACGGTGCATATTCCT     SSTVHIP        1     0
TCGTCTACGGTGCCTATGGTT     SSTVPMV        1     0
TCGTCTACGGTGCTTGCGCGG     SSTVLAR        1     0
TCGTCTACGGTGGCGCTTAGT     SSTVALS        1     0
TCGTCTACGGTGGCGGTGTCT     SSTVAVS        1     0
TCGTCTACGGTGTTGTTTGAG     SSTVLFE        1     0
TCGTCTACGGTTAGTGAGGTG     SSTVSEV        1     0
TCGTCTACGGTTCATCGGATG     SSTVHRM        1     0
TCGTCTACGGTTCGGATGGCT     SSTVRMA        1     0
TCGTCTACGGTTGCGACTGTT     SSTVATV        1     0
TCGTCTACGGTTGCGCTTTCG     SSTVALS        1     0
TCGTCTACGGTTTTGCCTCAG     SSTVLPQ        1     0
TCGTCTACGTAGCTGAAGCAG     SSTQLKQ        1     0
TCGTCTACGTATCCTATGACT     SSTYPMT        1     0
TCGTCTACGTATGTTATTCCG     SSTYVIP        1     0
TCGTCTACGTATTTTCTGCGT     SSTYFLR        1     0
TCGTCTACGTCGAGTTATGGT     SSTSSYG        1     0
TCGTCTACGTCGCATATGACT     SSTSHMT        1     0
TCGTCTACGTCGCATCCGCCT     SSTSHPP        1     0
TCGTCTACGTCGCCTACTACG     SSTSPTT        1     0
TCGTCTACGTCGCCTTTTCTT     SSTSPFL        1     0
TCGTCTACGTCGCTGCCTGCG     SSTSLPA        1     0
TCGTCTACGTCGCTTCCTCCG     SSTSLPP        1     0
TCGTCTACGTCTATGTGTAAG     SSTSMCK        1     0
TCGTCTACGTCTCGTCTTCCG     SSTSRLP        1     0
TCGTCTACGTCTGCGGATAAG     SSTSADK        1     0
TCGTCTACGTGGCGTCCTGCG     SSTWRPA        1     0
TCGTCTACGTGGCTTAATGGG     SSTWLNG        1     0
TCGTCTACGTGGTTTCGGGGT     SSTWFRG        1     0
TCGTCTACGTGTCCGGCTTCG     SSTCPAS        1     0
TCGTCTACGTTGCATCATAAG     SSTLHHK        1     0
TCGTCTACGTTGCCTAAGCAT     SSTLPKH        1     0
TCGTCTACGTTGGATAGGCCG     SSTLDRP        1     0
TCGTCTACGTTGTATTTTCCT     SSTLYFP        1     0
TCGTCTACGTTTACTGCGCTG     SSTFTAL        1     0
TCGTCTACGTTTCAGCCTGAG     SSTFQPE        1     0
TCGTCTACGTTTCCTCCTAAG     SSTFPPK        1     0
TCGTCTACTAAGCCGGAGGAG     SSTKPEE        1     0
TCGTCTACTAATACTGCTGTG     SSTNTAV        1     0
TCGTCTACTAATCAGCTTGTG     SSTNQLV        1     0
TCGTCTACTAATCATGCGCGG     SSTNHAR        1     0
TCGTCTACTAATCCTCCGTTT     SSTNPPF        1     0
TCGTCTACTAATCTGGCGTCG     SSTNLAS        1     0
TCGTCTACTAATCTTCCTCCG     SSTNLPP        1     0
TCGTCTACTAATCTTGCTTCT     SSTNLAS        1     0
TCGTCTACTAATGATCCGCTT     SSTNDPL        1     0
TCGTCTACTAATGCGCCTTCG     SSTNAPS        1     0
TCGTCTACTAATTCTTCTCAG     SSTNSSQ        1     0
TCGTCTACTACGATGATGGAT     SSTTMMD        1     0
TCGTCTACTACGATTGATCAG     SSTTIDQ        1     0
TCGTCTACTACGCCTTATCTG     SSTTPYL        1     0
TCGTCTACTACGCTGCAGATT     SSTTLQI        1     0
TCGTCTACTACGGTGCGTCTT     SSTTVRL        1     0
TCGTCTACTACGTATACTTTG     SSTTYTL        1     0
TCGTCTACTACTATGGGTGCG     SSTTMGA        1     0
TCGTCTACTACTCCGTTTATG     SSTTPFM        1     0
TCGTCTACTACTCTTCTGTTT     SSTTLLF        1     0
TCGTCTACTACTCTTTCGTCT     SSTTLSS        1     0
TCGTCTACTACTGCGATGGCG     SSTTAMA        1     0
TCGTCTACTACTGGTAGGCAG     SSTTGRQ        1     0
TCGTCTACTACTTTTCCGAGG     SSTTFPR        1     0
TCGTCTACTAGGGCTCCTTGT     SSTRAPC        1     0
TCGTCTACTAGGTGGCCTCCG     SSTRWPP        1     0
TCGTCTACTAGTCCGAGGCAG     SSTSPRQ        1     0
TCGTCTACTAGTCTTTCGTCG     SSTSLSS        1     0
TCGTCTACTAGTGCTAAGCCG     SSTSAKP        1     0
TCGTCTACTAGTGCTCATCCT     SSTSAHP        1     0
TCGTCTACTAGTTGGCAGCCT     SSTSWQP        1     0
TCGTCTACTATGATTGCGTGT     SSTMIAC        1     0
TCGTCTACTATGCCTCATATG     SSTMPHM        1     0
TCGTCTACTATGCCTCCTATT     SSTMPPI        1     0
TCGTCTACTATGCGTACTTCT     SSTMRTS        1     0
TCGTCTACTATGCTGAGTCCG     SSTMLSP        1     0
TCGTCTACTATGCTGATTAAG     SSTMLIK        1     0
TCGTCTACTATGCTGCCTCCG     SSTMLPP        1     0
TCGTCTACTATTACGCCGCAT     SSTITPH        1     0
TCGTCTACTATTCAGCTGCTT     SSTIQLL        1     0
TCGTCTACTATTCATCCGCTG     SSTIHPL        1     0
TCGTCTACTATTGTTCTGCAT     SSTIVLH        1     0
TCGTCTACTATTTATGCTCGG     SSTIYAR        1     0
TCGTCTACTATTTTGCAGACT     SSTILQT        1     0
TCGTCTACTCAGACGGATATT     SSTQTDI        1     0
TCGTCTACTCAGACGTCGTTG     SSTQTSL        1     0
TCGTCTACTCAGCATCCTACT     SSTQHPT        1     0
TCGTCTACTCAGCCTAGTCTG     SSTQPSL        1     0
TCGTCTACTCAGCCTCTTAAT     SSTQPLN        1     0
TCGTCTACTCAGCTGGAGGTG     SSTQLEV        1     0
TCGTCTACTCAGGGTGCGTGT     SSTQGAC        1     0
TCGTCTACTCAGTGGATGCGT     SSTQWMR        1     0
TCGTCTACTCAGTTGCCTCTG     SSTQLPL        1     0
TCGTCTACTCATACTTGGCTT     SSTHTWL        1     0
TCGTCTACTCATCCTCCGTAT     SSTHPPY        1     0
TCGTCTACTCATCCTGATGTG     SSTHPDV        1     0
TCGTCTACTCATCTGCCTCAG     SSTHLPQ        1     0
TCGTCTACTCATGCTGCTCCG     SSTHAAP        1     0
TCGTCTACTCATGTGTGTACG     SSTHVCT        1     0
TCGTCTACTCATTATCTGCAT     SSTHYLH        1     0
TCGTCTACTCCGCCTAGTTGT     SSTPPSC        1     0
TCGTCTACTCCGCTGCGTTAT     SSTPLRY        1     0
TCGTCTACTCCGGCTACGGTT     SSTPATV        1     0
TCGTCTACTCCGGCTTGGCAT     SSTPAWH        1     0
TCGTCTACTCCGGTGCCGTAT     SSTPVPY        1     0
TCGTCTACTCCTACGGTTCGG     SSTPTVR        1     0
TCGTCTACTCCTACTCCTAAG     SSTPTPK        1     0
TCGTCTACTCCTATGCCTCCG     SSTPMPP        1     0
TCGTCTACTCCTATGCTGCTT     SSTPMLL        1     0
TCGTCTACTCCTATGTCTAAT     SSTPMSN        1     0
TCGTCTACTCCTCATCTGACG     SSTPHLT        1     0
TCGTCTACTCCTCCGATTCGT     SSTPPIR        1     0
TCGTCTACTCCTCGGGCGCTG     SSTPRAL        1     0
TCGTCTACTCCTTATCAGCCT     SSTPYQP        1     0
TCGTCTACTCCTTATCCTGCT     SSTPYPA        1     0
TCGTCTACTCCTTCTCCGACT     SSTPSPT        1     0
TCGTCTACTCCTTCTCGTCTT     SSTPSRL        1     0
TCGTCTACTCCTTTGCAGATG     SSTPLQM        1     0
TCGTCTACTCGGATTCCTACG     SSTRIPT        1     0
TCGTCTACTCGTTATGGGTCG     SSTRYGS        1     0
TCGTCTACTCTGAAGACTGCG     SSTLKTA        1     0
TCGTCTACTCTGAAGATTGAG     SSTLKIE        1     0
TCGTCTACTCTGACTACTCTG     SSTLTTL        1     0
TCGTCTACTCTGATGACGTTT     SSTLMTF        1     0
TCGTCTACTCTGCAGAATACG     SSTLQNT        1     0
TCGTCTACTCTGCCTTTTCCG     SSTLPFP        1     0
TCGTCTACTCTGCTGACGGCG     SSTLLTA        1     0
TCGTCTACTCTTAAGCTGGAT     SSTLKLD        1     0
TCGTCTACTCTTCCTTCTTAT     SSTLPSY        1     0
TCGTCTACTCTTCGGGCGCCT     SSTLRAP        1     0
TCGTCTACTCTTCGTCTGCAT     SSTLRLH        1     0
TCGTCTACTCTTCTGAATCCT     SSTLLNP        1     0
TCGTCTACTCTTCTGGATCCG     SSTLLDP        1     0
TCGTCTACTCTTGCGAGTTCG     SSTLASS        1     0
TCGTCTACTCTTGTTATGGGT     SSTLVMG        1     0
TCGTCTACTGAGAAGCGTTCT     SSTEKRS        1     0
TCGTCTACTGAGCATCATCGT     SSTEHHR        1     0
TCGTCTACTGAGCGGTTGAAT     SSTERLN        1     0
TCGTCTACTGAGGGGGTGCAT     SSTEGVH        1     0
TCGTCTACTGATCATCCGTAT     SSTDHPY        1     0
TCGTCTACTGATCCTACTGCT     SSTDPTA        1     0
TCGTCTACTGATCGGAAGGTT     SSTDRKV        1     0
TCGTCTACTGATCGGATGTTT     SSTDRMF        1     0
TCGTCTACTGATCTGCGGGTG     SSTDLRV        1     0
TCGTCTACTGATGCGTCTCCG     SSTDASP        1     0
TCGTCTACTGATTTTACTAAT     SSTDFTN        1     0
TCGTCTACTGCGAGGACGACG     SSTARTT        1     0
TCGTCTACTGCGCATCCGCCT     SSTAHPP        1     0
TCGTCTACTGCGCCTATTCAT     SSTAPIH        1     0
TCGTCTACTGCGGGTCCTGTT     SSTAGPV        1     0
TCGTCTACTGCTATTTCGCCG     SSTAISP        1     0
TCGTCTACTGCTCATGGGTCT     SSTAHGS        1     0
TCGTCTACTGCTCCTTTTTCG     SSTAPFS        1     0
TCGTCTACTGCTCGGAATCTT     SSTARNL        1     0
TCGTCTACTGCTCGGCCTCCG     SSTARPP        1     0
TCGTCTACTGCTCGTTTGGAT     SSTARLD        1     0
TCGTCTACTGCTCTTCATAAT     SSTALHN        1     0
TCGTCTACTGCTGGTATTCCT     SSTAGIP        1     0
TCGTCTACTGCTGTTAATAAT     SSTAVNN        1     0
TCGTCTACTGCTTGGGTGTAT     SSTAWVY        1     0
TCGTCTACTGGGCATGGGAGT     SSTGHGS        1     0
TCGTCTACTGGGCTTCTGAAG     SSTGLLK        1     0
TCGTCTACTGGGGCTAGGTCT     SSTGARS        1     0
TCGTCTACTGGGGCTGCTCAG     SSTGAAQ        1     0
TCGTCTACTGGTACGCATCCT     SSTGTHP        1     0
TCGTCTACTGGTACGCCTTTT     SSTGTPF        1     0
TCGTCTACTGGTCCGGGGTTG     SSTGPGL        1     0
TCGTCTACTGGTGCGGAGTTT     SSTGAEF        1     0
TCGTCTACTGGTGTGCCTTTG     SSTGVPL        1     0
TCGTCTACTGGTTCTGCTAGT     SSTGSAS        1     0
TCGTCTACTGGTTTTCCGTGG     SSTGFPW        1     0
TCGTCTACTGTGACTCGTAAT     SSTVTRN        1     0
TCGTCTACTGTGAGTCCGCCG     SSTVSPP        1     0
TCGTCTACTGTGCCGGAGACT     SSTVPET        1     0
TCGTCTACTGTGCCTACTCCG     SSTVPTP        1     0
TCGTCTACTGTGCCTCAGGTT     SSTVPQV        1     0
TCGTCTACTGTGCCTCTTGCT     SSTVPLA        1     0
TCGTCTACTGTGCCTTCGCGG     SSTVPSR        1     0
TCGTCTACTGTGCGGTCGCCT     SSTVRSP        1     0
TCGTCTACTGTGGAGCTTTTT     SSTVELF        1     0
TCGTCTACTGTGTCGCTGTTT     SSTVSLF        1     0
TCGTCTACTGTTCCGGCTTTT     SSTVPAF        1     0
TCGTCTACTGTTGAGCCTACG     SSTVEPT        1     0
TCGTCTACTGTTGAGTTGGCT     SSTVELA        1     0
TCGTCTACTGTTGCTTATGCT     SSTVAYA        1     0
TCGTCTACTTAGCTGCTGCCT     SSTQLLP        1     0
TCGTCTACTTATATTCCTAGG     SSTYIPR        1     0
TCGTCTACTTATCAGCCGTCT     SSTYQPS        1     0
TCGTCTACTTATTCGTTGATT     SSTYSLI        1     0
TCGTCTACTTATTCTCATGAT     SSTYSHD        1     0
TCGTCTACTTCGCATACGTCG     SSTSHTS        1     0
TCGTCTACTTCTCAGCATTGT     SSTSQHC        1     0
TCGTCTACTTCTCTGCGTCTG     SSTSLRL        1     0
TCGTCTACTTCTGCTTGGATG     SSTSAWM        1     0
TCGTCTACTTCTGGGTCGCTT     SSTSGSL        1     0
TCGTCTACTTCTGTGCTGGGT     SSTSVLG        1     0
TCGTCTACTTCTTGTCGGATG     SSTSCRM        1     0
TCGTCTACTTGGCATCTGGAT     SSTWHLD        1     0
TCGTCTACTTGGCTGAAGACT     SSTWLKT        1     0
TCGTCTACTTGGCTTTGGCAT     SSTWLWH        1     0
TCGTCTACTTGGGCGGTTCAT     SSTWAVH        1     0
TCGTCTACTTGGGCTCCGTCG     SSTWAPS        1     0
TCGTCTACTTGTAGGACTCTG     SSTCRTL        1     0
TCGTCTACTTGTGATGATTCG     SSTCDDS        1     0
TCGTCTACTTTGACTTAGGTT     SSTLTQV        1     0
TCGTCTACTTTGCAGCGTACT     SSTLQRT        1     0
TCGTCTACTTTGCCTCCGTTT     SSTLPPF        1     0
TCGTCTACTTTGCCTCCTCGG     SSTLPPR        1     0
TCGTCTACTTTTCGGGGTTCT     SSTFRGS        1     0
TCGTCTACTTTTGCTCAGCAG     SSTFAQQ        1     0
TCGTCTACTTTTTGGCCTTCT     SSTFWPS        1     0
TCGTCTAGCGGGTTGAATGGT     SSSGLNG        1     0
TCGTCTAGGACGGATGCTCAT     SSRTDAH        1     0
TCGTCTAGGACTACTGAGGTG     SSRTTEV        1     0
TCGTCTAGGAGTGAGTTGTGG     SSRSELW        1     0
TCGTCTAGGATGCCGGCGCCT     SSRMPAP        1     0
TCGTCTAGGATGCCTCTGAAT     SSRMPLN        1     0
TCGTCTAGGATGTTGCATGTG     SSRMLHV        1     0
TCGTCTAGGCAGATTCATTTG     SSRQIHL        1     0
TCGTCTAGGCAGCCTCTGCTG     SSRQPLL        1     0
TCGTCTAGGCATCTTTCGCAT     SSRHLSH        1     0
TCGTCTAGGCCGACTACTACT     SSRPTTT        1     0
TCGTCTAGGCCGACTATGATA     SSRPTMI        1     0
TCGTCTAGGCCGCCGATGCCG     SSRPPMP        1     0
TCGTCTAGGCCGGATGGTCAT     SSRPDGH        1     0
TCGTCTAGGCCGGGGATGGAG     SSRPGME        1     0
TCGTCTAGGCCTAATAGTGCG     SSRPNSA        1     0
TCGTCTAGGCCTCCTGCTCAG     SSRPPAQ        1     0
TCGTCTAGGCCTCCTTTGTTT     SSRPPLF        1     0
TCGTCTAGGCCTGCTGCGCTT     SSRPAAL        1     0
TCGTCTAGGCTGCCGAATCAT     SSRLPNH        1     0
TCGTCTAGGCTGCCTACGTAT     SSRLPTY        1     0
TCGTCTAGGCTGCCTCTTACT     SSRLPLT        1     0
TCGTCTAGGCTGGATACGGAT     SSRLDTD        1     0
TCGTCTAGGCTTCATTCGATG     SSRLHSM        1     0
TCGTCTAGGCTTCCTCTTGCG     SSRLPLA        1     0
TCGTCTAGGCTTGTGACTCGG     SSRLVTR        1     0
TCGTCTAGGGAGCTGCATGCG     SSRELHA        1     0
TCGTCTAGGGATCTGCCTCAT     SSRDLPH        1     0
TCGTCTAGGGATGCGTGGATT     SSRDAWI        1     0
TCGTCTAGGGCGCATCATTTG     SSRAHHL        1     0
TCGTCTAGGGCGCCTTCGCCG     SSRAPSP        1     0
TCGTCTAGGGCTCCGGATCCT     SSRAPDP        1     0
TCGTCTAGGGCTCTGTATCCT     SSRALYP        1     0
TCGTCTAGGGGTCCGACGCAT     SSRGPTH        1     0
TCGTCTAGGGGTGATCATGCG     SSRGDHA        1     0
TCGTCTAGGGTGCTTATACAT     SSRVLIH        1     0
TCGTCTAGGGTGGAGTATCTG     SSRVEYL        1     0
TCGTCTAGGGTTCCGATGCTT     SSRVPML        1     0
TCGTCTAGGGTTGATGGGCAT     SSRVDGH        1     0
TCGTCTAGGTGGCTGGATTAT     SSRWLDY        1     0
TCGTCTAGGTTGGGTCCTCCT     SSRLGPP        1     0
TCGTCTAGGTTGTGTGTGGGT     SSRLCVG        1     0
TCGTCTAGGTTTCCGCCTCAT     SSRFPPH        1     0
TCGTCTAGTAAGTCGCATCTT     SSSKSHL        1     0
TCGTCTAGTAAGTTTGCGCCG     SSSKFAP        1     0
TCGTCTAGTAATCCTGCGTAT     SSSNPAY        1     0
TCGTCTAGTACGAAGCTGAGT     SSSTKLS        1     0
TCGTCTAGTACGAGGCATCCG     SSSTRHP        1     0
TCGTCTAGTACGATGCTGTCT     SSSTMLS        1     0
TCGTCTAGTACGCCTCCGGTG     SSSTPPV        1     0
TCGTCTAGTACTACGCCGGCG     SSSTTPA        1     0
TCGTCTAGTACTATTGTGCCG     SSSTIVP        1     0
TCGTCTAGTACTCATCCGCCG     SSSTHPP        1     0
TCGTCTAGTACTCTGAGTAGT     SSSTLSS        1     0
TCGTCTAGTACTGCGAATTAT     SSSTANY        1     0
TCGTCTAGTACTGTGATGTCT     SSSTVMS        1     0
TCGTCTAGTACTTCTACGGTT     SSSTSTV        1     0
TCGTCTAGTAGTACTTTGCAT     SSSSTLH        1     0
TCGTCTAGTAGTCCGGATCCG     SSSSPDP        1     0
TCGTCTAGTAGTCGGAATGTG     SSSSRNV        1     0
TCGTCTAGTAGTTCGATTATT     SSSSSII        1     0
TCGTCTAGTATGCGTCATCCT     SSSMRHP        1     0
TCGTCTAGTATGCGTCCTCCT     SSSMRPP        1     0
TCGTCTAGTATGGATCAGGAT     SSSMDQD        1     0
TCGTCTAGTATGTCGACTTTG     SSSMSTL        1     0
TCGTCTAGTATTGTTCAGCTG     SSSIVQL        1     0
TCGTCTAGTATTTCGGTGTTT     SSSISVF        1     0
TCGTCTAGTCAGAAGGATCAG     SSSQKDQ        1     0
TCGTCTAGTCAGATGGCTCCG     SSSQMAP        1     0
TCGTCTAGTCAGCCGCGTTCT     SSSQPRS        1     0
TCGTCTAGTCAGCGTGCTACG     SSSQRAT        1     0
TCGTCTAGTCAGTCTTTGGCT     SSSQSLA        1     0
TCGTCTAGTCATAATCTGTTG     SSSHNLL        1     0
TCGTCTAGTCATCCTCCTTAT     SSSHPPY        1     0
TCGTCTAGTCATCCTGGTGCT     SSSHPGA        1     0
TCGTCTAGTCATCGGTATAGT     SSSHRYS        1     0
TCGTCTAGTCATGCGCTGCGG     SSSHALR        1     0
TCGTCTAGTCCGACTCTTTTT     SSSPTLF        1     0
TCGTCTAGTCCGCCGCGGCAT     SSSPPRH        1     0
TCGTCTAGTCCGCCTCCGTGT     SSSPPPC        1     0
TCGTCTAGTCCGGATGTGCCT     SSSPDVP        1     0
TCGTCTAGTCCGGCTGCGGCT     SSSPAAA        1     0
TCGTCTAGTCCGTATGAGAAG     SSSPYEK        1     0
TCGTCTAGTCCGTCGGTTCTT     SSSPSVL        1     0
TCGTCTAGTCCTCAGAATTCT     SSSPQNS        1     0
TCGTCTAGTCCTCCGTTGCTG     SSSPPLL        1     0
TCGTCTAGTCCTCTGCCTCTG     SSSPLPL        1     0
TCGTCTAGTCCTGCGCCTAAT     SSSPAPN        1     0
TCGTCTAGTCCTTGGCCGCAT     SSSPWPH        1     0
TCGTCTAGTCGGGAGCCGATT     SSSREPI        1     0
TCGTCTAGTCGTACGCTTATG     SSSRTLM        1     0
TCGTCTAGTCGTACTAGTATG     SSSRTSM        1     0
TCGTCTAGTCGTATTTCTAAT     SSSRISN        1     0
TCGTCTAGTCGTGATATGCTG     SSSRDML        1     0
TCGTCTAGTCTGACTTATCAG     SSSLTYQ        1     0
TCGTCTAGTCTGATTTCTACG     SSSLIST        1     0
TCGTCTAGTCTTGGTGGTTTT     SSSLGGF        1     0
TCGTCTAGTGAGACTAATGTG     SSSETNV        1     0
TCGTCTAGTGAGGTTCCTTAT     SSSEVPY        1     0
TCGTCTAGTGATGATGCTTCG     SSSDDAS        1     0
TCGTCTAGTGATGCTTTTGAT     SSSDAFD        1     0
TCGTCTAGTGATGTTACTATG     SSSDVTM        1     0
TCGTCTAGTGCGCCTCTGCTT     SSSAPLL        1     0
TCGTCTAGTGCTAGTACTTTT     SSSASTF        1     0
TCGTCTAGTGCTATTCCGGCT     SSSAIPA        1     0
TCGTCTAGTGCTCATCATGCT     SSSAHHA        1     0
TCGTCTAGTGCTCCTCCGCCG     SSSAPPP        1     0
TCGTCTAGTGCTCCTTGTACT     SSSAPCT        1     0
TCGTCTAGTGCTGCTACGGAG     SSSAATE        1     0
TCGTCTAGTGCTGCTTCTACG     SSSAAST        1     0
TCGTCTAGTGCTTCGTATCCG     SSSASYP        1     0
TCGTCTAGTGGGCAGTAGATT     SSSGQQI        1     0
TCGTCTAGTGGGGCTGCGAGG     SSSGAAR        1     0
TCGTCTAGTGGTACTAGTCTT     SSSGTSL        1     0
TCGTCTAGTGGTCAGGAGATG     SSSGQEM        1     0
TCGTCTAGTGGTGTTGCTTAT     SSSGVAY        1     0
TCGTCTAGTGTGACTCCTGGT     SSSVTPG        1     0
TCGTCTAGTGTGTGTCTGAGG     SSSVCLR        1     0
TCGTCTAGTGTTAAGCTTGTG     SSSVKLV        1     0
TCGTCTAGTGTTCCTCAGTCG     SSSVPQS        1     0
TCGTCTAGTGTTGCGCCTACT     SSSVAPT        1     0
TCGTCTAGTTATAATCTTCTG     SSSYNLL        1     0
TCGTCTAGTTATCCTTTTGGG     SSSYPFG        1     0
TCGTCTAGTTCGCGTCCTCAT     SSSSRPH        1     0
TCGTCTAGTTCGGCGCATGAT     SSSSAHD        1     0
TCGTCTAGTTCGGCTGGTGCT     SSSSAGA        1     0
TCGTCTAGTTCTGGTTTGGAG     SSSSGLE        1     0
TCGTCTAGTTGGAGGAGTTCG     SSSWRSS        1     0
TCGTCTAGTTGGTATCGTTAT     SSSWYRY        1     0
TCGTCTAGTTGTCTTATGGAG     SSSCLME        1     0
TCGTCTAGTTTGCATCTGATG     SSSLHLM        1     0
TCGTCTAGTTTGCGTCCTGCT     SSSLRPA        1     0
TCGTCTAGTTTTGGTATTGGG     SSSFGIG        1     0
TCGTCTATAACTGCTTCGTTT     SSITASF        1     0
TCGTCTATACTGGGGACTTTT     SSILGTF        1     0
TCGTCTATGAAGCGGCATCTG     SSMKRHL        1     0
TCGTCTATGAAGCTGCCGTAT     SSMKLPY        1     0
TCGTCTATGAAGGCTGTGCCG     SSMKAVP        1     0
TCGTCTATGAAGTGGTTTCCT     SSMKWFP        1     0
TCGTCTATGAATACTCCGCGT     SSMNTPR        1     0
TCGTCTATGAATACTGATTCG     SSMNTDS        1     0
TCGTCTATGAATCCGATGTCT     SSMNPMS        1     0
TCGTCTATGAATCCGCCTCAT     SSMNPPH        1     0
TCGTCTATGAATCTGGCGCGT     SSMNLAR        1     0
TCGTCTATGAATTCGTTGATG     SSMNSLM        1     0
TCGTCTATGACGGAGGTTTAT     SSMTEVY        1     0
TCGTCTATGACGGCTTATGAT     SSMTAYD        1     0
TCGTCTATGACGTATCGGGCT     SSMTYRA        1     0
TCGTCTATGACTATGAATCTT     SSMTMNL        1     0
TCGTCTATGACTTGGCTGCCG     SSMTWLP        1     0
TCGTCTATGAGGAATTCGGCT     SSMRNSA        1     0
TCGTCTATGAGGACTACTTGG     SSMRTTW        1     0
TCGTCTATGAGTTCTCCTACT     SSMSSPT        1     0
TCGTCTATGATGACTCCTTAT     SSMMTPY        1     0
TCGTCTATGATGGGGCGGTTT     SSMMGRF        1     0
TCGTCTATGATTGTGGCTCCT     SSMIVAP        1     0
TCGTCTATGCAGAGTATTGCG     SSMQSIA        1     0
TCGTCTATGCAGATTCCTCCT     SSMQIPP        1     0
TCGTCTATGCAGCATAATCAT     SSMQHNH        1     0
TCGTCTATGCAGCGTCTGTCG     SSMQRLS        1     0
TCGTCTATGCAGCTGTCTAGG     SSMQLSR        1     0
TCGTCTATGCAGGCTAGTACT     SSMQAST        1     0
TCGTCTATGCAGGCTCATGGT     SSMQAHG        1     0
TCGTCTATGCAGGGTCGGCAT     SSMQGRH        1     0
TCGTCTATGCAGGTTTTGTAT     SSMQVLY        1     0
TCGTCTATGCAGTATAAGCCG     SSMQYKP        1     0
TCGTCTATGCATAAGCCGCCT     SSMHKPP        1     0
TCGTCTATGCATAGGAATCTT     SSMHRNL        1     0
TCGTCTATGCATCAGCCGCCT     SSMHQPP        1     0
TCGTCTATGCATCCTGTGTCG     SSMHPVS        1     0
TCGTCTATGCATCGGACTACT     SSMHRTT        1     0
TCGTCTATGCATGAGACTATG     SSMHETM        1     0
TCGTCTATGCATTAGACTTCT     SSMHQTS        1     0
TCGTCTATGCCGATTCTGAAG     SSMPILK        1     0
TCGTCTATGCCGATTTCGAGT     SSMPISS        1     0
TCGTCTATGCCGCTGAGGTCG     SSMPLRS        1     0
TCGTCTATGCCGCTTATGGTG     SSMPLMV        1     0
TCGTCTATGCCGCTTTCTCCT     SSMPLSP        1     0
TCGTCTATGCCGGCGAATTTG     SSMPANL        1     0
TCGTCTATGCCGGTGGTTCCT     SSMPVVP        1     0
TCGTCTATGCCGTCTCATATG     SSMPSHM        1     0
TCGTCTATGCCGTTGCCTCAG     SSMPLPQ        1     0
TCGTCTATGCCTAAGACGCGG     SSMPKTR        1     0
TCGTCTATGCCTACGCGGACG     SSMPTRT        1     0
TCGTCTATGCCTACTCCGTGG     SSMPTPW        1     0
TCGTCTATGCCTAGGAGTACG     SSMPRST        1     0
TCGTCTATGCCTAGGAGTTAT     SSMPRSY        1     0
TCGTCTATGCCTAGGCAGCTG     SSMPRQL        1     0
TCGTCTATGCCTATGCATCAT     SSMPMHH        1     0
TCGTCTATGCCTATTACTCCG     SSMPITP        1     0
TCGTCTATGCCTTCGACTATT     SSMPSTI        1     0
TCGTCTATGCCTTCGTCGGAG     SSMPSSE        1     0
TCGTCTATGCCTTTGGTTCTG     SSMPLVL        1     0
TCGTCTATGCGGGATAAGTGG     SSMRDKW        1     0
TCGTCTATGCGGTCTATTGTG     SSMRSIV        1     0
TCGTCTATGCGGTGTCTTCAT     SSMRCLH        1     0
TCGTCTATGCGTCCGATGACT     SSMRPMT        1     0
TCGTCTATGCGTGCTCTGCAG     SSMRALQ        1     0
TCGTCTATGCGTGCTTATGGG     SSMRAYG        1     0
TCGTCTATGCTGAATACTCTT     SSMLNTL        1     0
TCGTCTATGCTGACGGGTACT     SSMLTGT        1     0
TCGTCTATGCTGACTATGAAT     SSMLTMN        1     0
TCGTCTATGCTGAGTCTGCCG     SSMLSLP        1     0
TCGTCTATGCTGCAGGTGCTT     SSMLQVL        1     0
TCGTCTATGCTGCCTAGTCCA     SSMLPSP        1     0
TCGTCTATGCTGGGTCCTCAT     SSMLGPH        1     0
TCGTCTATGCTGGTGGCTCTT     SSMLVAL        1     0
TCGTCTATGCTGTATCCTACT     SSMLYPT        1     0
TCGTCTATGCTTACTTTTTTT     SSMLTFF        1     0
TCGTCTATGCTTCAGCCTCAG     SSMLQPQ        1     0
TCGTCTATGCTTCCTTCTCCG     SSMLPSP        1     0
TCGTCTATGCTTGAGCGTTCT     SSMLERS        1     0
TCGTCTATGCTTGCGGCTGAT     SSMLAAD        1     0
TCGTCTATGCTTTGGGTGTCT     SSMLWVS        1     0
TCGTCTATGGAGAATATGCAT     SSMENMH        1     0
TCGTCTATGGAGCTGCTGCTG     SSMELLL        1     0
TCGTCTATGGCGCATGAGGTG     SSMAHEV        1     0
TCGTCTATGGCGCCGTATCGG     SSMAPYR        1     0
TCGTCTATGGCGCCTATGACT     SSMAPMT        1     0
TCGTCTATGGCGCTTCATTCT     SSMALHS        1     0
TCGTCTATGGCGGCGGCTAAT     SSMAAAN        1     0
TCGTCTATGGCGGCTTATGCT     SSMAAYA        1     0
TCGTCTATGGCGGGGCTGGCG     SSMAGLA        1     0
TCGTCTATGGCGTTTAGTCGT     SSMAFSR        1     0
TCGTCTATGGCTACGACTGAG     SSMATTE        1     0
TCGTCTATGGCTCAGGCGCCT     SSMAQAP        1     0
TCGTCTATGGCTCATCATTCG     SSMAHHS        1     0
TCGTCTATGGCTCCGGATACT     SSMAPDT        1     0
TCGTCTATGGCTCTGGTGCCT     SSMALVP        1     0
TCGTCTATGGCTGCGGGTGAT     SSMAAGD        1     0
TCGTCTATGGGTAGTTATGTT     SSMGSYV        1     0
TCGTCTATGGTGACTGATCCT     SSMVTDP        1     0
TCGTCTATGGTGATGCCGGTG     SSMVMPV        1     0
TCGTCTATGGTGCCTACGGGT     SSMVPTG        1     0
TCGTCTATGGTTACGGATGTG     SSMVTDV        1     0
TCGTCTATGGTTACTCCTATT     SSMVTPI        1     0
TCGTCTATGTATTTGCTGTCT     SSMYLLS        1     0
TCGTCTATGTCGAATGATATT     SSMSNDI        1     0
TCGTCTATGTCGACTTCTGCG     SSMSTSA        1     0
TCGTCTATGTCGCATCTTCTG     SSMSHLL        1     0
TCGTCTATGTCGCCTGCGTAT     SSMSPAY        1     0
TCGTCTATGTCGCTTCCGTTT     SSMSLPF        1     0
TCGTCTATGTCGGTTACTTTG     SSMSVTL        1     0
TCGTCTATGTCTACGTCGCGT     SSMSTSR        1     0
TCGTCTATGTCTACTAAGCTG     SSMSTKL        1     0
TCGTCTATGTCTATGCTGGTG     SSMSMLV        1     0
TCGTCTATGTGGGTTTGGATT     SSMWVWI        1     0
TCGTCTATGTGGTCTCTGCTG     SSMWSLL        1     0
TCGTCTATGTTGCTGCATACG     SSMLLHT        1     0
TCGTCTATGTTTCCGAGTAAT     SSMFPSN        1     0
TCGTCTATGTTTTCGGCGCTG     SSMFSAL        1     0
TCGTCTATTAAGGTTAGTCTT     SSIKVSL        1     0
TCGTCTATTAATGCGCATTCG     SSINAHS        1     0
TCGTCTATTAATGCGCCTTAT     SSINAPY        1     0
TCGTCTATTACGCAGCCTTCG     SSITQPS        1     0
TCGTCTATTACGGCTGCTCCT     SSITAAP        1     0
TCGTCTATTACGTATTTGCAT     SSITYLH        1     0
TCGTCTATTACTCATCATGTG     SSITHHV        1     0
TCGTCTATTACTGTGCCGCAT     SSITVPH        1     0
TCGTCTATTAGTCCTCCTACT     SSISPPT        1     0
TCGTCTATTATGGCGGGTCCG     SSIMAGP        1     0
TCGTCTATTATTGTTGCGCCT     SSIIVAP        1     0
TCGTCTATTCAGATTCTTGTT     SSIQILV        1     0
TCGTCTATTCAGCATACTACT     SSIQHTT        1     0
TCGTCTATTCAGCCTATTTTG     SSIQPIL        1     0
TCGTCTATTCAGCCTCTGACT     SSIQPLT        1     0
TCGTCTATTCAGCCTTCGCCG     SSIQPSP        1     0
TCGTCTATTCAGCTGACGGGT     SSIQLTG        1     0
TCGTCTATTCAGGTTCCTCAT     SSIQVPH        1     0
TCGTCTATTCATACTAGGATG     SSIHTRM        1     0
TCGTCTATTCATAGGGTGGAT     SSIHRVD        1     0
TCGTCTATTCATCATTGGAAG     SSIHHWK        1     0
TCGTCTATTCATCTGCGTAAT     SSIHLRN        1     0
TCGTCTATTCATGCGTCGACT     SSIHAST        1     0
TCGTCTATTCATGGGAGGGCT     SSIHGRA        1     0
TCGTCTATTCCGACTCTGCTT     SSIPTLL        1     0
TCGTCTATTCCGCAGCCGTCT     SSIPQPS        1     0
TCGTCTATTCCGCATACGTGT     SSIPHTC        1     0
TCGTCTATTCCGCCTCCTCCG     SSIPPPP        1     0
TCGTCTATTCCGCCTGATCAT     SSIPPDH        1     0
TCGTCTATTCCGCTTAATGCT     SSIPLNA        1     0
TCGTCTATTCCGCTTAGTAGT     SSIPLSS        1     0
TCGTCTATTCCGGCGTATGCT     SSIPAYA        1     0
TCGTCTATTCCTAAGGTTACT     SSIPKVT        1     0
TCGTCTATTCCTACGCCTCCG     SSIPTPP        1     0
TCGTCTATTCCTACGTTGACG     SSIPTLT        1     0
TCGTCTATTCCTCGGTGGATT     SSIPRWI        1     0
TCGTCTATTCCTGGTATGCAG     SSIPGMQ        1     0
TCGTCTATTCCTGTGAAGTCT     SSIPVKS        1     0
TCGTCTATTCCTTCGCCTCTG     SSIPSPL        1     0
TCGTCTATTCGGATGGTTCAT     SSIRMVH        1     0
TCGTCTATTCGTCAGACGCTT     SSIRQTL        1     0
TCGTCTATTCGTCATAATTGG     SSIRHNW        1     0
TCGTCTATTCTGCATCGGCCT     SSILHRP        1     0
TCGTCTATTCTGCGGACTCCT     SSILRTP        1     0
TCGTCTATTCTTCAGCCGCGG     SSILQPR        1     0
TCGTCTATTCTTCCTCCGTCT     SSILPPS        1     0
TCGTCTATTCTTCTTACGCCT     SSILLTP        1     0
TCGTCTATTGAGCCGCCTTCT     SSIEPPS        1     0
TCGTCTATTGATACTCATGCT     SSIDTHA        1     0
TCGTCTATTGATAGTGCTCCG     SSIDSAP        1     0
TCGTCTATTGATCAGATTGGT     SSIDQIG        1     0
TCGTCTATTGATCCGTCTCTG     SSIDPSL        1     0
TCGTCTATTGATGAGAGTGAG     SSIDESE        1     0
TCGTCTATTGCGAGGCTTCAT     SSIARLH        1     0
TCGTCTATTGCGCCGCTTCTT     SSIAPLL        1     0
TCGTCTATTGCTAAGCTTTCT     SSIAKLS        1     0
TCGTCTATTGCTAATTATCCT     SSIANYP        1     0
TCGTCTATTGCTCAGACTATG     SSIAQTM        1     0
TCGTCTATTGCTCAGGCGTTT     SSIAQAF        1     0
TCGTCTATTGCTCTGCCTGAT     SSIALPD        1     0
TCGTCTATTGCTGTTACGAGG     SSIAVTR        1     0
TCGTCTATTGCTTCTACTACG     SSIASTT        1     0
TCGTCTATTGCTTCTCCTAGT     SSIASPS        1     0
TCGTCTATTGCTTCTTAGACT     SSIASQT        1     0
TCGTCTATTGGGGAGTTGACT     SSIGELT        1     0
TCGTCTATTGGTCCGATGCAG     SSIGPMQ        1     0
TCGTCTATTGTGACTGGTCTT     SSIVTGL        1     0
TCGTCTATTGTGATTCCTCCT     SSIVIPP        1     0
TCGTCTATTGTTAAGATTACG     SSIVKIT        1     0
TCGTCTATTTAGGTTGCTTTT     SSIQVAF        1     0
TCGTCTATTTGTTTGCGGAAT     SSICLRN        1     0
TCGTCTCAATCGTCGCATAAT     SSQSSHN        1     0
TCGTCTCAGAAGATGCTTCCG     SSQKMLP        1     0
TCGTCTCAGAAGCCGCATACG     SSQKPHT        1     0
TCGTCTCAGAAGGTTCATAAT     SSQKVHN        1     0
TCGTCTCAGAAGTCGGATCAT     SSQKSDH        1     0
TCGTCTCAGAAGTTGGTGCAG     SSQKLVQ        1     0
TCGTCTCAGAATAAGCAGGAG     SSQNKQE        1     0
TCGTCTCAGAATACTGCGACT     SSQNTAT        1     0
TCGTCTCAGAATCCTCCGCCT     SSQNPPP        1     0
TCGTCTCAGAATGCGCCTCTT     SSQNAPL        1     0
TCGTCTCAGAATGCTGTTGAT     SSQNAVD        1     0
TCGTCTCAGAATGTTAGTCAG     SSQNVSQ        1     0
TCGTCTCAGAATTCTGTTATG     SSQNSVM        1     0
TCGTCTCAGACGCATCGGAAT     SSQTHRN        1     0
TCGTCTCAGACGCCTCCTCAT     SSQTPPH        1     0
TCGTCTCAGACGCTTGGTTTT     SSQTLGF        1     0
TCGTCTCAGACTACTCCGGAT     SSQTTPD        1     0
TCGTCTCAGACTCTGCCGAAT     SSQTLPN        1     0
TCGTCTCAGACTCTGGGGTTG     SSQTLGL        1     0
TCGTCTCAGAGTCAGCCTTTG     SSQSQPL        1     0
TCGTCTCAGAGTCATAGTCAT     SSQSHSH        1     0
TCGTCTCAGAGTGTTGATGGT     SSQSVDG        1     0
TCGTCTCAGATGACACTGCTG     SSQMTLL        1     0
TCGTCTCAGATGACTGGGCAT     SSQMTGH        1     0
TCGTCTCAGATGCCGAATTTT     SSQMPNF        1     0
TCGTCTCAGATGCCGCCGCGT     SSQMPPR        1     0
TCGTCTCAGATGCGTTCTGCG     SSQMRSA        1     0
TCGTCTCAGATGGCGCTGGCT     SSQMALA        1     0
TCGTCTCAGATGTTGTCTACG     SSQMLST        1     0
TCGTCTCAGATTATTGCTTCT     SSQIIAS        1     0
TCGTCTCAGATTGTGTAGGCG     SSQIVQA        1     0
TCGTCTCAGCAGAATCATCTG     SSQQNHL        1     0
TCGTCTCAGCAGACTTATGGG     SSQQTYG        1     0
TCGTCTCAGCAGATGCTGGGT     SSQQMLG        1     0
TCGTCTCAGCAGCAGTCTCTT     SSQQQSL        1     0
TCGTCTCAGCAGCCTAAATAT     SSQQPKY        1     0
TCGTCTCAGCAGCCTACTCTG     SSQQPTL        1     0
TCGTCTCAGCAGCCTCTTCCG     SSQQPLP        1     0
TCGTCTCAGCAGCTTTTGACG     SSQQLLT        1     0
TCGTCTCAGCAGGATGGTAAG     SSQQDGK        1     0
TCGTCTCAGCAGGCGGTGGGT     SSQQAVG        1     0
TCGTCTCAGCAGGGGCGGTTG     SSQQGRL        1     0
TCGTCTCAGCAGTATGTGCAT     SSQQYVH        1     0
TCGTCTCAGCAGTCGTCTCCT     SSQQSSP        1     0
TCGTCTCAGCAGTCTATGGGT     SSQQSMG        1     0
TCGTCTCAGCAGTCTCCGACG     SSQQSPT        1     0
TCGTCTCAGCAGTTTCCGCAG     SSQQFPQ        1     0
TCGTCTCAGCATAAGCCGTCG     SSQHKPS        1     0
TCGTCTCAGCATAGTCATCTT     SSQHSHL        1     0
TCGTCTCAGCATCAGACACGT     SSQHQTR        1     0
TCGTCTCAGCATCAGGATCAG     SSQHQDQ        1     0
TCGTCTCAGCATCATCATCGG     SSQHHHR        1     0
TCGTCTCAGCATCCGCATTGG     SSQHPHW        1     0
TCGTCTCAGCATCCGCCGCGT     SSQHPPR        1     0
TCGTCTCAGCATCGTCCTAGT     SSQHRPS        1     0
TCGTCTCAGCATCTTGGGTCT     SSQHLGS        1     0
TCGTCTCAGCATGAGCATTCG     SSQHEHS        1     0
TCGTCTCAGCATGCTCCTCTG     SSQHAPL        1     0
TCGTCTCAGCATGTTCCTCGT     SSQHVPR        1     0
TCGTCTCAGCATTATATGTCG     SSQHYMS        1     0
TCGTCTCAGCATTCTCCTGTT     SSQHSPV        1     0
TCGTCTCAGCCGACTACGGAT     SSQPTTD        1     0
TCGTCTCAGCCGCATAATGGG     SSQPHNG        1     0
TCGTCTCAGCCGCATCAGTCG     SSQPHQS        1     0
TCGTCTCAGCCGCATCGGTTT     SSQPHRF        1     0
TCGTCTCAGCCGCCGACTCTG     SSQPPTL        1     0
TCGTCTCAGCCGCCTCTTAGT     SSQPPLS        1     0
TCGTCTCAGCCGCCTGCTCCT     SSQPPAP        1     0
TCGTCTCAGCCGCGTCCGCCT     SSQPRPP        1     0
TCGTCTCAGCCGCGTCTGTTG     SSQPRLL        1     0
TCGTCTCAGCCGCTTATTCTG     SSQPLIL        1     0
TCGTCTCAGCCGGCGCCTCCG     SSQPAPP        1     0
TCGTCTCAGCCGGCTAGGAGT     SSQPARS        1     0
TCGTCTCAGCCGGGTAGGCAG     SSQPGRQ        1     0
TCGTCTCAGCCGGTGTCTCAT     SSQPVSH        1     0
TCGTCTCAGCCGGTTCGGTTG     SSQPVRL        1     0
TCGTCTCAGCCTACGGCTGTT     SSQPTAV        1     0
TCGTCTCAGCCTATGACGTAT     SSQPMTY        1     0
TCGTCTCAGCCTCATACGTTG     SSQPHTL        1     0
TCGTCTCAGCCTCATGCGATG     SSQPHAM        1     0
TCGTCTCAGCCTCCGCTTCCT     SSQPPLP        1     0
TCGTCTCAGCCTCGTTTTCCG     SSQPRFP        1     0
TCGTCTCAGCCTCTGAGGGTT     SSQPLRV        1     0
TCGTCTCAGCCTCTGCAGCAT     SSQPLQH        1     0
TCGTCTCAGCCTCTTCTTCGT     SSQPLLR        1     0
TCGTCTCAGCCTGAGCTTGAT     SSQPELD        1     0
TCGTCTCAGCCTGATCCGCTT     SSQPDPL        1     0
TCGTCTCAGCCTGATTGTGAT     SSQPDCD        1     0
TCGTCTCAGCCTGCGATTCCT     SSQPAIP        1     0
TCGTCTCAGCCTGCTAAGACT     SSQPAKT        1     0
TCGTCTCAGCCTTAGCTGGTG     SSQPQLV        1     0
TCGTCTCAGCCTTGGAATTTT     SSQPWNF        1     0
TCGTCTCAGCGGAGTAGGCAT     SSQRSRH        1     0
TCGTCTCAGCGGCCTAGTTAT     SSQRPSY        1     0
TCGTCTCAGCGGCCTCAGACG     SSQRPQT        1     0
TCGTCTCAGCGGCCTCATTTT     SSQRPHF        1     0
TCGTCTCAGCGTACTCCGCAT     SSQRTPH        1     0
TCGTCTCAGCGTCATATTATT     SSQRHII        1     0
TCGTCTCAGCGTCCGCCTCCG     SSQRPPP        1     0
TCGTCTCAGCGTCCTCTTCTG     SSQRPLL        1     0
TCGTCTCAGCGTCCTGGTAAT     SSQRPGN        1     0
TCGTCTCAGCGTCCTTGGAAT     SSQRPWN        1     0
TCGTCTCAGCGTGCTAGTATG     SSQRASM        1     0
TCGTCTCAGCGTGTGTCGCCG     SSQRVSP        1     0
TCGTCTCAGCGTTTTACGTAT     SSQRFTY        1     0
TCGTCTCAGCTGAATACGTTT     SSQLNTF        1     0
TCGTCTCAGCTGAATCAGCGT     SSQLNQR        1     0
TCGTCTCAGCTGACTAAGCTT     SSQLTKL        1     0
TCGTCTCAGCTGACTTCGCCT     SSQLTSP        1     0
TCGTCTCAGCTGAGGTCGACG     SSQLRST        1     0
TCGTCTCAGCTGCAGGTGATG     SSQLQVM        1     0
TCGTCTCAGCTGCCGTATCGT     SSQLPYR        1     0
TCGTCTCAGCTGCGTCCGAAT     SSQLRPN        1     0
TCGTCTCAGCTGCGTGTTGTG     SSQLRVV        1     0
TCGTCTCAGCTGCTGGCGTTG     SSQLLAL        1     0
TCGTCTCAGCTGCTGTGTGTT     SSQLLCV        1     0
TCGTCTCAGCTGCTTCATTGG     SSQLLHW        1     0
TCGTCTCAGCTGGAGCGGTCT     SSQLERS        1     0
TCGTCTCAGCTGGTTGAGCGT     SSQLVER        1     0
TCGTCTCAGCTGTATCGGTCG     SSQLYRS        1     0
TCGTCTCAGCTGTCTCATATT     SSQLSHI        1     0
TCGTCTCAGCTGTGGCCTAGT     SSQLWPS        1     0
TCGTCTCAGCTTACTCCTACG     SSQLTPT        1     0
TCGTCTCAGCTTACTGGTATG     SSQLTGM        1     0
TCGTCTCAGCTTACTGGTGTG     SSQLTGV        1     0
TCGTCTCAGCTTCAGAGGGAG     SSQLQRE        1     0
TCGTCTCAGCTTCAGGCGTCT     SSQLQAS        1     0
TCGTCTCAGCTTCTGCCTCCT     SSQLLPP        1     0
TCGTCTCAGCTTCTTCCTCGG     SSQLLPR        1     0
TCGTCTCAGCTTGAGGCGGAT     SSQLEAD        1     0
TCGTCTCAGCTTGCGTTTCTG     SSQLAFL        1     0
TCGTCTCAGCTTGCTCGTTAT     SSQLARY        1     0
TCGTCTCAGGAGCAGACTCGG     SSQEQTR        1     0
TCGTCTCAGGAGGTGTTTCCG     SSQEVFP        1     0
TCGTCTCAGGATAGGGCGCGT     SSQDRAR        1     0
TCGTCTCAGGATCATTCGTGT     SSQDHSC        1     0
TCGTCTCAGGATCCGGAGCTG     SSQDPEL        1     0
TCGTCTCAGGATCCTAGGTAT     SSQDPRY        1     0
TCGTCTCAGGATGATATGGGG     SSQDDMG        1     0
TCGTCTCAGGATGCTGGGCTT     SSQDAGL        1     0
TCGTCTCAGGCGCATCCGAAT     SSQAHPN        1     0
TCGTCTCAGGCGCTGGCTAAG     SSQALAK        1     0
TCGTCTCAGGCGGTTAATCGG     SSQAVNR        1     0
TCGTCTCAGGCGTCGATTCCT     SSQASIP        1     0
TCGTCTCAGGCTACTCATGTG     SSQATHV        1     0
TCGTCTCAGGCTACTGCGTCG     SSQATAS        1     0
TCGTCTCAGGCTCTGATGCTT     SSQALML        1     0
TCGTCTCAGGCTGAGCGGATG     SSQAERM        1     0
TCGTCTCAGGCTGGTACTTAT     SSQAGTY        1     0
TCGTCTCAGGCTTATAGGACT     SSQAYRT        1     0
TCGTCTCAGGGGCATCCGCGT     SSQGHPR        1     0
TCGTCTCAGGGGCCTCATCAT     SSQGPHH        1     0
TCGTCTCAGGGGGATTTGTTG     SSQGDLL        1     0
TCGTCTCAGGGGGCTTTGCTG     SSQGALL        1     0
TCGTCTCAGGGGGGTGATGGG     SSQGGDG        1     0
TCGTCTCAGGGTCGTGCGGCT     SSQGRAA        1     0
TCGTCTCAGGGTTCGATGCGT     SSQGSMR        1     0
TCGTCTCAGGTGAATAGGTCG     SSQVNRS        1     0
TCGTCTCAGGTGAATCCTTCG     SSQVNPS        1     0
TCGTCTCAGGTGAGGTATTTG     SSQVRYL        1     0
TCGTCTCAGGTGCTGTCTCCG     SSQVLSP        1     0
TCGTCTCAGGTGGTGCGGTAT     SSQVVRY        1     0
TCGTCTCAGGTGGTTCCTCAT     SSQVVPH        1     0
TCGTCTCAGGTGTCGTCGTAT     SSQVSSY        1     0
TCGTCTCAGGTGTCTCCTCTT     SSQVSPL        1     0
TCGTCTCAGGTTACGAAGCAT     SSQVTKH        1     0
TCGTCTCAGGTTACGGCGTTG     SSQVTAL        1     0
TCGTCTCAGGTTATTCATACG     SSQVIHT        1     0
TCGTCTCAGGTTATTTCGAGG     SSQVISR        1     0
TCGTCTCAGGTTGGTGCTGCG     SSQVGAA        1     0
TCGTCTCAGGTTTGGCAGATG     SSQVWQM        1     0
TCGTCTCAGTATCATAATCCG     SSQYHNP        1     0
TCGTCTCAGTATCCTAATCTG     SSQYPNL        1     0
TCGTCTCAGTCGACTTATACG     SSQSTYT        1     0
TCGTCTCAGTCGCCGCCTCAG     SSQSPPQ        1     0
TCGTCTCAGTCGCCTCTTCAT     SSQSPLH        1     0
TCGTCTCAGTCGCTGCGGTGT     SSQSLRC        1     0
TCGTCTCAGTCGGAGGCTAGT     SSQSEAS        1     0
TCGTCTCAGTCGGTTATTGCG     SSQSVIA        1     0
TCGTCTCAGTCTCAGGGGCGG     SSQSQGR        1     0
TCGTCTCAGTCTCATCCTCGT     SSQSHPR        1     0
TCGTCTCAGTCTCCGCATTTG     SSQSPHL        1     0
TCGTCTCAGTCTGCGGGGCTG     SSQSAGL        1     0
TCGTCTCAGTCTTGGCCGCCT     SSQSWPP        1     0
TCGTCTCAGTCTTGGGAGTCT     SSQSWES        1     0
TCGTCTCAGTGGAGTGAGACT     SSQWSET        1     0
TCGTCTCAGTGGCATAGGCCT     SSQWHRP        1     0
TCGTCTCAGTGGGAGGCTACT     SSQWEAT        1     0
TCGTCTCAGTGGGTTATTCCT     SSQWVIP        1     0
TCGTCTCAGTTGACTCTTAAG     SSQLTLK        1     0
TCGTCTCAGTTGCATAATCCT     SSQLHNP        1     0
TCGTCTCAGTTGCATCTGCGT     SSQLHLR        1     0
TCGTCTCAGTTGCCTCTGATT     SSQLPLI        1     0
TCGTCTCAGTTGCTGGTTCCT     SSQLLVP        1     0
TCGTCTCAGTTGGGGGTTATT     SSQLGVI        1     0
TCGTCTCAGTTGTTTCGTCAT     SSQLFRH        1     0
TCGTCTCAGTTTAAGGGGTCG     SSQFKGS        1     0
TCGTCTCAGTTTCCGCATCCT     SSQFPHP        1     0
TCGTCTCAGTTTCCGCCGCAT     SSQFPPH        1     0
TCGTCTCATAAGCCTAATCCT     SSHKPNP        1     0
TCGTCTCATAAGGCGCTGTCG     SSHKALS        1     0
TCGTCTCATAAGTGGAGTAGT     SSHKWSS        1     0
TCGTCTCATAAGTGTACTCCT     SSHKCTP        1     0
TCGTCTCATAATCCGACTACT     SSHNPTT        1     0
TCGTCTCATAATGCGCATGGT     SSHNAHG        1     0
TCGTCTCATAATTCGCCTACG     SSHNSPT        1     0
TCGTCTCATACGCATAGTCGT     SSHTHSR        1     0
TCGTCTCATACGGCGCCTACT     SSHTAPT        1     0
TCGTCTCATACGTCGCCTACT     SSHTSPT        1     0
TCGTCTCATACTACGCCTACG     SSHTTPT        1     0
TCGTCTCATACTATGCCTAGT     SSHTMPS        1     0
TCGTCTCATACTATGGCGCAT     SSHTMAH        1     0
TCGTCTCATACTCCGCTTAAT     SSHTPLN        1     0
TCGTCTCATACTCCGTTTCAG     SSHTPFQ        1     0
TCGTCTCATACTCCTCCTGTG     SSHTPPV        1     0
TCGTCTCATACTCCTCTGGAG     SSHTPLE        1     0
TCGTCTCATACTCTTCATAAT     SSHTLHN        1     0
TCGTCTCATACTGGTTTGGCG     SSHTGLA        1     0
TCGTCTCATACTGTTGCGCTT     SSHTVAL        1     0
TCGTCTCATACTTCTTCGCAG     SSHTSSQ        1     0
TCGTCTCATAGGACGACTCAG     SSHRTTQ        1     0
TCGTCTCATAGGCCTTAGGTT     SSHRPQV        1     0
TCGTCTCATAGGCTGGTTTAT     SSHRLVY        1     0
TCGTCTCATAGTACGCTTCAT     SSHSTLH        1     0
TCGTCTCATAGTCCTAATAAT     SSHSPNN        1     0
TCGTCTCATAGTGCGGCTTCT     SSHSAAS        1     0
TCGTCTCATAGTGTTACGCCT     SSHSVTP        1     0
TCGTCTCATATTACGACTCGG     SSHITTR        1     0
TCGTCTCATATTCTGTTTCAT     SSHILFH        1     0
TCGTCTCATATTGTGTATCGT     SSHIVYR        1     0
TCGTCTCATCAGCATTTGCAT     SSHQHLH        1     0
TCGTCTCATCAGCCGCAGCAT     SSHQPQH        1     0
TCGTCTCATCAGCCTTGGCGT     SSHQPWR        1     0
TCGTCTCATCAGCGGCTTTTG     SSHQRLL        1     0
TCGTCTCATCAGCTGACGCCT     SSHQLTP        1     0
TCGTCTCATCAGCTGTATCCG     SSHQLYP        1     0
TCGTCTCATCAGCTTAGTACT     SSHQLST        1     0
TCGTCTCATCAGCTTCCTGTG     SSHQLPV        1     0
TCGTCTCATCAGCTTCGGGAG     SSHQLRE        1     0
TCGTCTCATCAGGAGCGGGTT     SSHQERV        1     0
TCGTCTCATCAGGATACTCCT     SSHQDTP        1     0
TCGTCTCATCAGGCGAAGTCT     SSHQAKS        1     0
TCGTCTCATCAGGTTTCGCGG     SSHQVSR        1     0
TCGTCTCATCAGTCGATGATG     SSHQSMM        1     0
TCGTCTCATCATCAGGATGCT     SSHHQDA        1     0
TCGTCTCATCATCATAGGCTT     SSHHHRL        1     0
TCGTCTCATCATCTGTGGCTG     SSHHLWL        1     0
TCGTCTCATCATCTTCGGGCG     SSHHLRA        1     0
TCGTCTCATCATGCGATGGTT     SSHHAMV        1     0
TCGTCTCATCATTAGCTTAAT     SSHHQLN        1     0
TCGTCTCATCCGACTCGTCAG     SSHPTRQ        1     0
TCGTCTCATCCGCCTACTCAG     SSHPPTQ        1     0
TCGTCTCATCCGCGGGCGCCT     SSHPRAP        1     0
TCGTCTCATCCGCTTCCGCAT     SSHPLPH        1     0
TCGTCTCATCCGCTTCTGGCT     SSHPLLA        1     0
TCGTCTCATCCGGAGATTGCT     SSHPEIA        1     0
TCGTCTCATCCGGTGCTTAAG     SSHPVLK        1     0
TCGTCTCATCCGTATGCGGCG     SSHPYAA        1     0
TCGTCTCATCCGTATTTTTGG     SSHPYFW        1     0
TCGTCTCATCCGTGGAATCAT     SSHPWNH        1     0
TCGTCTCATCCGTTTAAGCGT     SSHPFKR        1     0
TCGTCTCATCCGTTTACTACG     SSHPFTT        1     0
TCGTCTCATCCTACGACTTCT     SSHPTTS        1     0
TCGTCTCATCCTATGCAGACG     SSHPMQT        1     0
TCGTCTCATCCTATTATGGTG     SSHPIMV        1     0
TCGTCTCATCCTCATGTGCCT     SSHPHVP        1     0
TCGTCTCATCCTCCGCAGTAT     SSHPPQY        1     0
TCGTCTCATCCTCTTTTTGCT     SSHPLFA        1     0
TCGTCTCATCCTGCTCATGCT     SSHPAHA        1     0
TCGTCTCATCCTGTTTGTTGT     SSHPVCC        1     0
TCGTCTCATCGGACTCCTTCG     SSHRTPS        1     0
TCGTCTCATCGGTCTCATTGG     SSHRSHW        1     0
TCGTCTCATCGTATTCTGTGG     SSHRILW        1     0
TCGTCTCATCGTCTTCTGTAT     SSHRLLY        1     0
TCGTCTCATCGTGCGTTGCCT     SSHRALP        1     0
TCGTCTCATCGTTGGGCTTAT     SSHRWAY        1     0
TCGTCTCATCTGCAGCCTCCT     SSHLQPP        1     0
TCGTCTCATCTGCCTCCTACG     SSHLPPT        1     0
TCGTCTCATCTGCCTTTTCAT     SSHLPFH        1     0
TCGTCTCATCTGGCTCTGACT     SSHLALT        1     0
TCGTCTCATCTTAGGCCGGTT     SSHLRPV        1     0
TCGTCTCATCTTAGGTGGAGT     SSHLRWS        1     0
TCGTCTCATCTTCATAGGAAT     SSHLHRN        1     0
TCGTCTCATCTTCATCAGGTT     SSHLHQV        1     0
TCGTCTCATCTTCCTTGGTGG     SSHLPWW        1     0
TCGTCTCATCTTCGGTCGAAT     SSHLRSN        1     0
TCGTCTCATGAGAATCCGGCG     SSHENPA        1     0
TCGTCTCATGAGCTGCAGAAT     SSHELQN        1     0
TCGTCTCATGATAATTCGAAG     SSHDNSK        1     0
TCGTCTCATGATACTCATCAG     SSHDTHQ        1     0
TCGTCTCATGATACTCCTCTT     SSHDTPL        1     0
TCGTCTCATGATACTCGGCAT     SSHDTRH        1     0
TCGTCTCATGATCCGACTGAG     SSHDPTE        1     0
TCGTCTCATGATCCTTTTGGG     SSHDPFG        1     0
TCGTCTCATGATCGTACGGAG     SSHDRTE        1     0
TCGTCTCATGATCGTCCTGCT     SSHDRPA        1     0
TCGTCTCATGATCTTCATCGG     SSHDLHR        1     0
TCGTCTCATGCGAATTGGTTG     SSHANWL        1     0
TCGTCTCATGCGACTATTGTG     SSHATIV        1     0
TCGTCTCATGCGCCTCATCAG     SSHAPHQ        1     0
TCGTCTCATGCGCCTCATTGG     SSHAPHW        1     0
TCGTCTCATGCGGCTCTTCAT     SSHAALH        1     0
TCGTCTCATGCGGCTGATAGT     SSHAADS        1     0
TCGTCTCATGCGGTTACTACT     SSHAVTT        1     0
TCGTCTCATGCGTATTCTTTT     SSHAYSF        1     0
TCGTCTCATGCGTCTAGTCCG     SSHASSP        1     0
TCGTCTCATGCGTGTGCGCTG     SSHACAL        1     0
TCGTCTCATGCGTTTCCTCCT     SSHAFPP        1     0
TCGTCTCATGCTAGGAATGCG     SSHARNA        1     0
TCGTCTCATGCTCAGCCGGCT     SSHAQPA        1     0
TCGTCTCATGCTCAGGGGCCG     SSHAQGP        1     0
TCGTCTCATGCTCCGACTCGG     SSHAPTR        1     0
TCGTCTCATGCTCCTATGATG     SSHAPMM        1     0
TCGTCTCATGCTTAGCTGCTT     SSHAQLL        1     0
TCGTCTCATGCTTCTGATACG     SSHASDT        1     0
TCGTCTCATGGGCTTCCTCCT     SSHGLPP        1     0
TCGTCTCATGGGCTTCGGCAT     SSHGLRH        1     0
TCGTCTCATGGGGCGCCTGCG     SSHGAPA        1     0
TCGTCTCATGGTACGTCGCTG     SSHGTSL        1     0
TCGTCTCATGGTCTGCCTATT     SSHGLPI        1     0
TCGTCTCATGGTTCGTCTGCG     SSHGSSA        1     0
TCGTCTCATGTGACGCTTTCG     SSHVTLS        1     0
TCGTCTCATGTGACTCCTCGG     SSHVTPR        1     0
TCGTCTCATGTGGATCGTGCG     SSHVDRA        1     0
TCGTCTCATGTGGTGCCGCAT     SSHVVPH        1     0
TCGTCTCATGTGTTGCCTCCT     SSHVLPP        1     0
TCGTCTCATGTTACTCTGCAT     SSHVTLH        1     0
TCGTCTCATGTTCATCAGGTT     SSHVHQV        1     0
TCGTCTCATGTTCCGCCGAAT     SSHVPPN        1     0
TCGTCTCATGTTCCGTGGCCG     SSHVPWP        1     0
TCGTCTCATGTTGCGTTGTAG     SSHVALQ        1     0
TCGTCTCATGTTGTGCCGTCT     SSHVVPS        1     0
TCGTCTCATGTTTGGCTGCAG     SSHVWLQ        1     0
TCGTCTCATTCGCATTCTATG     SSHSHSM        1     0
TCGTCTCATTCGGGTCCGCAT     SSHSGPH        1     0
TCGTCTCATTCGTCGGTTTCT     SSHSSVS        1     0
TCGTCTCATTCTCCTTCGAGT     SSHSPSS        1     0
TCGTCTCATTCTCGGCATGCT     SSHSRHA        1     0
TCGTCTCATTCTTCTCATCAT     SSHSSHH        1     0
TCGTCTCATTGGGCGACGTAT     SSHWATY        1     0
TCGTCTCATTGGTCGGTGTAT     SSHWSVY        1     0
TCGTCTCATTTGCCGCAGCCG     SSHLPQP        1     0
TCGTCTCATTTGGCGAAGTAT     SSHLAKY        1     0
TCGTCTCATTTGTCGGCTCAT     SSHLSAH        1     0
TCGTCTCCGAAGCAGGCGGCG     SSPKQAA        1     0
TCGTCTCCGAAGCCGATTGTT     SSPKPIV        1     0
TCGTCTCCGAAGCCTAAGCCG     SSPKPKP        1     0
TCGTCTCCGAATAGTAGTCCG     SSPNSSP        1     0
TCGTCTCCGAATAGTATGATT     SSPNSMI        1     0
TCGTCTCCGAATCATATTCCT     SSPNHIP        1     0
TCGTCTCCGAATCCGACTCAT     SSPNPTH        1     0
TCGTCTCCGAATCCTAGGAAT     SSPNPRN        1     0
TCGTCTCCGAATCTTCCGTGT     SSPNLPC        1     0
TCGTCTCCGAATTATTGGTTG     SSPNYWL        1     0
TCGTCTCCGAATTCTCGTCCG     SSPNSRP        1     0
TCGTCTCCGAATTTGCTGCCG     SSPNLLP        1     0
TCGTCTCCGACGCTGAGGACT     SSPTLRT        1     0
TCGTCTCCGACTTATCGTCCG     SSPTYRP        1     0
TCGTCTCCGAGGCCGCTTGCT     SSPRPLA        1     0
TCGTCTCCGAGTACTCCGGTT     SSPSTPV        1     0
TCGTCTCCGAGTCCGAGGGTG     SSPSPRV        1     0
TCGTCTCCGAGTCCTATTAGG     SSPSPIR        1     0
TCGTCTCCGAGTCCTCTGCAT     SSPSPLH        1     0
TCGTCTCCGAGTCCTCTGCCG     SSPSPLP        1     0
TCGTCTCCGAGTCGTCCGACG     SSPSRPT        1     0
TCGTCTCCGAGTGCGGGGAGT     SSPSAGS        1     0
TCGTCTCCGATGACTCCGTTT     SSPMTPF        1     0
TCGTCTCCGATGCCTCAGACG     SSPMPQT        1     0
TCGTCTCCGATGCCTGGTTGT     SSPMPGC        1     0
TCGTCTCCGATTAAGTGGCAT     SSPIKWH        1     0
TCGTCTCCGATTAGTCCGTAT     SSPISPY        1     0
TCGTCTCCGATTCATAATAAT     SSPIHNN        1     0
TCGTCTCCGATTCCTACGCAG     SSPIPTQ        1     0
TCGTCTCCGATTCGTACTCAT     SSPIRTH        1     0
TCGTCTCCGATTCTTCCTCGT     SSPILPR        1     0
TCGTCTCCGATTGTTCAGACG     SSPIVQT        1     0
TCGTCTCCGATTTTTGGTAGG     SSPIFGR        1     0
TCGTCTCCGCAGAATCCTCGT     SSPQNPR        1     0
TCGTCTCCGCAGAGGCCGCCG     SSPQRPP        1     0
TCGTCTCCGCAGATGCCTCAG     SSPQMPQ        1     0
TCGTCTCCGCAGCCGTATACG     SSPQPYT        1     0
TCGTCTCCGCAGCCTACGTAG     SSPQPTQ        1     0
TCGTCTCCGCAGCCTCTGCCT     SSPQPLP        1     0
TCGTCTCCGCAGCTTACTCCT     SSPQLTP        1     0
TCGTCTCCGCAGGATTGGTCG     SSPQDWS        1     0
TCGTCTCCGCAGGCTGCTATG     SSPQAAM        1     0
TCGTCTCCGCAGGGTCCTTCT     SSPQGPS        1     0
TCGTCTCCGCAGGTGAAGGGT     SSPQVKG        1     0
TCGTCTCCGCAGGTTCAGACT     SSPQVQT        1     0
TCGTCTCCGCAGTCGGTTCTG     SSPQSVL        1     0
TCGTCTCCGCAGTTGATTCTT     SSPQLIL        1     0
TCGTCTCCGCAGTTTCCGCAG     SSPQFPQ        1     0
TCGTCTCCGCAGTTTCTTCAT     SSPQFLH        1     0
TCGTCTCCGCATACTAAGCAG     SSPHTKQ        1     0
TCGTCTCCGCATCAGACGCAG     SSPHQTQ        1     0
TCGTCTCCGCATCAGACGCTG     SSPHQTL        1     0
TCGTCTCCGCATCAGTCGATT     SSPHQSI        1     0
TCGTCTCCGCATCCGAAGTGG     SSPHPKW        1     0
TCGTCTCCGCATCCGAATTCT     SSPHPNS        1     0
TCGTCTCCGCATCCTCGTCAT     SSPHPRH        1     0
TCGTCTCCGCATCGGCATTCG     SSPHRHS        1     0
TCGTCTCCGCATCTGTTTGTG     SSPHLFV        1     0
TCGTCTCCGCATCTTAATACT     SSPHLNT        1     0
TCGTCTCCGCATGATCGTATT     SSPHDRI        1     0
TCGTCTCCGCATTATCATACT     SSPHYHT        1     0
TCGTCTCCGCATTTTTAGAAT     SSPHFQN        1     0
TCGTCTCCGCCGAGTACTGCT     SSPPSTA        1     0
TCGTCTCCGCCGCATTCGTCT     SSPPHSS        1     0
TCGTCTCCGCCGCTGATGTTT     SSPPLMF        1     0
TCGTCTCCGCCGCTGTATATT     SSPPLYI        1     0
TCGTCTCCGCCGCTGTTTTTT     SSPPLFF        1     0
TCGTCTCCGCCGCTTACGAGT     SSPPLTS        1     0
TCGTCTCCGCCGCTTCTTCTG     SSPPLLL        1     0
TCGTCTCCGCCGGATAGTTCT     SSPPDSS        1     0
TCGTCTCCGCCGGTGACGTGG     SSPPVTW        1     0
TCGTCTCCGCCTAAGCGTTAT     SSPPKRY        1     0
TCGTCTCCGCCTAATCCTAAT     SSPPNPN        1     0
TCGTCTCCGCCTAATCGGAAT     SSPPNRN        1     0
TCGTCTCCGCCTCCTTTGCCG     SSPPPLP        1     0
TCGTCTCCGCCTCTTACGGAG     SSPPLTE        1     0
TCGTCTCCGCCTCTTCCTATG     SSPPLPM        1     0
TCGTCTCCGCCTGATCAGCCT     SSPPDQP        1     0
TCGTCTCCGCCTGATCATAGG     SSPPDHR        1     0
TCGTCTCCGCCTGCTCCGTTT     SSPPAPF        1     0
TCGTCTCCGCCTGCTCTGCCG     SSPPALP        1     0
TCGTCTCCGCCTGTTGGGCTT     SSPPVGL        1     0
TCGTCTCCGCCTTATCCTCAT     SSPPYPH        1     0
TCGTCTCCGCCTTCTATTCGG     SSPPSIR        1     0
TCGTCTCCGCCTTGGAGGGAT     SSPPWRD        1     0
TCGTCTCCGCCTTGTACTCTG     SSPPCTL        1     0
TCGTCTCCGCCTTTGGATCAG     SSPPLDQ        1     0
TCGTCTCCGCGGCTGCCTCCG     SSPRLPP        1     0
TCGTCTCCGCGTACTGCGCAT     SSPRTAH        1     0
TCGTCTCCGCGTCTGCAGTTG     SSPRLQL        1     0
TCGTCTCCGCGTCTTTCGTCT     SSPRLSS        1     0
TCGTCTCCGCGTGATGTGCTG     SSPRDVL        1     0
TCGTCTCCGCTGAAGTGTTGT     SSPLKCC        1     0
TCGTCTCCGCTGAATCATTAT     SSPLNHY        1     0
TCGTCTCCGCTGATTCATTGT     SSPLIHC        1     0
TCGTCTCCGCTGCATAAGCTT     SSPLHKL        1     0
TCGTCTCCGCTGCATCCTGCG     SSPLHPA        1     0
TCGTCTCCGCTGCCTCCTATG     SSPLPPM        1     0
TCGTCTCCGCTGCCTCCTCTG     SSPLPPL        1     0
TCGTCTCCGCTGCGTGTTTAT     SSPLRVY        1     0
TCGTCTCCGCTGCTGATTTTG     SSPLLIL        1     0
TCGTCTCCGCTGGCTTCTCAT     SSPLASH        1     0
TCGTCTCCGCTGGTTGTTCTG     SSPLVVL        1     0
TCGTCTCCGCTGTCTCCGTAT     SSPLSPY        1     0
TCGTCTCCGCTTATTCCTTAT     SSPLIPY        1     0
TCGTCTCCGCTTCATCCGCAT     SSPLHPH        1     0
TCGTCTCCGCTTCGTAATCTT     SSPLRNL        1     0
TCGTCTCCGCTTGCTCTGCGG     SSPLALR        1     0
TCGTCTCCGCTTTATCGGGGT     SSPLYRG        1     0
TCGTCTCCGCTTTCGATGGGG     SSPLSMG        1     0
TCGTCTCCGCTTTCGCTGCCG     SSPLSLP        1     0
TCGTCTCCGCTTTCTGAGCCT     SSPLSEP        1     0
TCGTCTCCGCTTTTTACGCAT     SSPLFTH        1     0
TCGTCTCCGCTTTTTCATTAT     SSPLFHY        1     0
TCGTCTCCGGAGCTTATGCAT     SSPELMH        1     0
TCGTCTCCGGATACGAGGTAT     SSPDTRY        1     0
TCGTCTCCGGATAGTAGGAAT     SSPDSRN        1     0
TCGTCTCCGGATATGCAGACG     SSPDMQT        1     0
TCGTCTCCGGATCCGTCTCAT     SSPDPSH        1     0
TCGTCTCCGGATCCTTGGGAT     SSPDPWD        1     0
TCGTCTCCGGATCGGTTTATT     SSPDRFI        1     0
TCGTCTCCGGATCTTACGCAG     SSPDLTQ        1     0
TCGTCTCCGGATCTTTTGCTT     SSPDLLL        1     0
TCGTCTCCGGCGAATCCTATG     SSPANPM        1     0
TCGTCTCCGGCGCAGTCTCAG     SSPAQSQ        1     0
TCGTCTCCGGCGCATATTTCT     SSPAHIS        1     0
TCGTCTCCGGCGCCGCTTATT     SSPAPLI        1     0
TCGTCTCCGGCGCCTCCTTCG     SSPAPPS        1     0
TCGTCTCCGGCGCGGGTTTCT     SSPARVS        1     0
TCGTCTCCGGCGCGTATTACG     SSPARIT        1     0
TCGTCTCCGGCGCGTATTGTG     SSPARIV        1     0
TCGTCTCCGGCGCGTCAGGTG     SSPARQV        1     0
TCGTCTCCGGCGGTGCGTGAG     SSPAVRE        1     0
TCGTCTCCGGCTAAGGTTTCT     SSPAKVS        1     0
TCGTCTCCGGCTAATCTTCCG     SSPANLP        1     0
TCGTCTCCGGCTACGTCTCGG     SSPATSR        1     0
TCGTCTCCGGCTACTTCGGGT     SSPATSG        1     0
TCGTCTCCGGCTAGTCGGTAT     SSPASRY        1     0
TCGTCTCCGGCTATGATGCGG     SSPAMMR        1     0
TCGTCTCCGGCTATTACGGCT     SSPAITA        1     0
TCGTCTCCGGCTATTCTTGAT     SSPAILD        1     0
TCGTCTCCGGCTCAGCTTCGT     SSPAQLR        1     0
TCGTCTCCGGCTCATACGCCT     SSPAHTP        1     0
TCGTCTCCGGCTCATGGTCTT     SSPAHGL        1     0
TCGTCTCCGGCTCTTTCTTTT     SSPALSF        1     0
TCGTCTCCGGCTGCGAATCAT     SSPAANH        1     0
TCGTCTCCGGCTTATGCGTCT     SSPAYAS        1     0
TCGTCTCCGGCTTTTTCTAAT     SSPAFSN        1     0
TCGTCTCCGGGGACTAGGCCT     SSPGTRP        1     0
TCGTCTCCGGGGCCTCTTCCT     SSPGPLP        1     0
TCGTCTCCGGGTATTCGGTCG     SSPGIRS        1     0
TCGTCTCCGGGTGCTTGGCCG     SSPGAWP        1     0
TCGTCTCCGGTGACTCTGTAT     SSPVTLY        1     0
TCGTCTCCGGTGCAGGAGGCT     SSPVQEA        1     0
TCGTCTCCGGTGCATCCTATT     SSPVHPI        1     0
TCGTCTCCGGTGCCTACGTCT     SSPVPTS        1     0
TCGTCTCCGGTGCGTCTTTGG     SSPVRLW        1     0
TCGTCTCCGGTGGCGATTTGG     SSPVAIW        1     0
TCGTCTCCGGTGGTTCCTACT     SSPVVPT        1     0
TCGTCTCCGGTTAAGATGCAT     SSPVKMH        1     0
TCGTCTCCGGTTACGTCTCCT     SSPVTSP        1     0
TCGTCTCCGGTTACGTTGCCG     SSPVTLP        1     0
TCGTCTCCGGTTACTACGTCG     SSPVTTS        1     0
TCGTCTCCGGTTAGGAATAAT     SSPVRNN        1     0
TCGTCTCCGGTTCCGCTGCGT     SSPVPLR        1     0
TCGTCTCCGGTTCCTAATCTT     SSPVPNL        1     0
TCGTCTCCGGTTCTTGCGCTT     SSPVLAL        1     0
TCGTCTCCGTATCCGCGTGAG     SSPYPRE        1     0
TCGTCTCCGTATCGGCTGCTT     SSPYRLL        1     0
TCGTCTCCGTATCTGTTGCAG     SSPYLLQ        1     0
TCGTCTCCGTATGCGTGTTAT     SSPYACY        1     0
TCGTCTCCGTCGAATTGGGGT     SSPSNWG        1     0
TCGTCTCCGTCGCATGGTCTT     SSPSHGL        1     0
TCGTCTCCGTCGCATGTGACT     SSPSHVT        1     0
TCGTCTCCGTCGCTGATTGGT     SSPSLIG        1     0
TCGTCTCCGTCGCTTGATTAT     SSPSLDY        1     0
TCGTCTCCGTCGGTTCGGCTT     SSPSVRL        1     0
TCGTCTCCGTCGTTGCCTCAG     SSPSLPQ        1     0
TCGTCTCCGTCTACTCCTAAG     SSPSTPK        1     0
TCGTCTCCGTCTATGCCTGCT     SSPSMPA        1     0
TCGTCTCCGTCTATTGGGCGT     SSPSIGR        1     0
TCGTCTCCGTCTATTGTGGCG     SSPSIVA        1     0
TCGTCTCCGTCTCATAGGTAT     SSPSHRY        1     0
TCGTCTCCGTCTGCGCGTTAT     SSPSARY        1     0
TCGTCTCCGTCTGTTAAGAAG     SSPSVKK        1     0
TCGTCTCCGTCTTCGCGTTCT     SSPSSRS        1     0
TCGTCTCCGTGGACGCAGCGG     SSPWTQR        1     0
TCGTCTCCGTGGCAGCTGATT     SSPWQLI        1     0
TCGTCTCCGTGGCATCCGCAG     SSPWHPQ        1     0
TCGTCTCCGTGGCCGATGCAT     SSPWPMH        1     0
TCGTCTCCGTGGCGTCCTGAT     SSPWRPD        1     0
TCGTCTCCGTGGCTGCTGGTT     SSPWLLV        1     0
TCGTCTCCGTGGCTTCCGCCG     SSPWLPP        1     0
TCGTCTCCGTGGTATCCGCCT     SSPWYPP        1     0
TCGTCTCCGTGTGCTTCTCCG     SSPCASP        1     0
TCGTCTCCGTTGATGCTGCCT     SSPLMLP        1     0
TCGTCTCCGTTGCCGCTTCCG     SSPLPLP        1     0
TCGTCTCCGTTGCCTATGCCG     SSPLPMP        1     0
TCGTCTCCGTTGCTGGAGTAG     SSPLLEQ        1     0
TCGTCTCCGTTGGCTTTGCCG     SSPLALP        1     0
TCGTCTCCGTTGTGTCCGCCT     SSPLCPP        1     0
TCGTCTCCGTTTCAGAAGGCG     SSPFQKA        1     0
TCGTCTCCGTTTGCGTCTGCG     SSPFASA        1     0
TCGTCTCCTAAGCCTCCGCCG     SSPKPPP        1     0
TCGTCTCCTAAGCCTCCTCAT     SSPKPPH        1     0
TCGTCTCCTAAGCTGCTTACG     SSPKLLT        1     0
TCGTCTCCTAAGGTGCAGGTG     SSPKVQV        1     0
TCGTCTCCTAAGTTGTATGAT     SSPKLYD        1     0
TCGTCTCCTAATAAGCAGTGG     SSPNKQW        1     0
TCGTCTCCTAATAATGCGACG     SSPNNAT        1     0
TCGTCTCCTAATCAGCTTTTT     SSPNQLF        1     0
TCGTCTCCTAATCCGGTGTGG     SSPNPVW        1     0
TCGTCTCCTAATCGTGCGGAT     SSPNRAD        1     0
TCGTCTCCTAATGATGTTTGG     SSPNDVW        1     0
TCGTCTCCTACGACTCGGTAT     SSPTTRY        1     0
TCGTCTCCTACGATGCATCAT     SSPTMHH        1     0
TCGTCTCCTACGCAGGTGTCG     SSPTQVS        1     0
TCGTCTCCTACGCCGCCTGTG     SSPTPPV        1     0
TCGTCTCCTACGCGGCTGTCT     SSPTRLS        1     0
TCGTCTCCTACGCTGCCTTCG     SSPTLPS        1     0
TCGTCTCCTACTACTACTACG     SSPTTTT        1     0
TCGTCTCCTACTCAGCTGGCT     SSPTQLA        1     0
TCGTCTCCTACTCATGCTATG     SSPTHAM        1     0
TCGTCTCCTACTCCTACTGAG     SSPTPTE        1     0
TCGTCTCCTACTCCTCATGGT     SSPTPHG        1     0
TCGTCTCCTACTCGGACTCAT     SSPTRTH        1     0
TCGTCTCCTACTGCGCTGCGT     SSPTALR        1     0
TCGTCTCCTACTGGGCTGGGG     SSPTGLG        1     0
TCGTCTCCTACTGTTTGGCTG     SSPTVWL        1     0
TCGTCTCCTACTTCGCCTTCT     SSPTSPS        1     0
TCGTCTCCTACTTCGCTGTAT     SSPTSLY        1     0
TCGTCTCCTAGGACGAGTATT     SSPRTSI        1     0
TCGTCTCCTAGGCATCTTTCT     SSPRHLS        1     0
TCGTCTCCTAGGCCGGTTGAT     SSPRPVD        1     0
TCGTCTCCTAGTATTCTTGAG     SSPSILE        1     0
TCGTCTCCTAGTCGTAATAAT     SSPSRNN        1     0
TCGTCTCCTAGTGCGATGCAT     SSPSAMH        1     0
TCGTCTCCTAGTGGGACTGGT     SSPSGTG        1     0
TCGTCTCCTAGTTGTCAGGGG     SSPSCQG        1     0
TCGTCTCCTATGCCGCCGTAG     SSPMPPQ        1     0
TCGTCTCCTATGCCTCATCTT     SSPMPHL        1     0
TCGTCTCCTATGCCTCCTTAT     SSPMPPY        1     0
TCGTCTCCTATGCGTCCGTCT     SSPMRPS        1     0
TCGTCTCCTATGGATGGGCCG     SSPMDGP        1     0
TCGTCTCCTATGGCTTAGACT     SSPMAQT        1     0
TCGTCTCCTATTACGTCTCGT     SSPITSR        1     0
TCGTCTCCTATTCCTCCTAGT     SSPIPPS        1     0
TCGTCTCCTATTCCTCGTGTT     SSPIPRV        1     0
TCGTCTCCTCAGACTGAGCTG     SSPQTEL        1     0
TCGTCTCCTCAGACTGCGCGT     SSPQTAR        1     0
TCGTCTCCTCAGCATAATTGG     SSPQHNW        1     0
TCGTCTCCTCAGCCGATGACT     SSPQPMT        1     0
TCGTCTCCTCAGCCTAGGTCT     SSPQPRS        1     0
TCGTCTCCTCAGCCTCCTTGG     SSPQPPW        1     0
TCGTCTCCTCAGCCTGGGCAT     SSPQPGH        1     0
TCGTCTCCTCAGCGGCAGGCG     SSPQRQA        1     0
TCGTCTCCTCAGCGTTGGAGT     SSPQRWS        1     0
TCGTCTCCTCAGCTGACGCAT     SSPQLTH        1     0
TCGTCTCCTCAGGATGTTCAG     SSPQDVQ        1     0
TCGTCTCCTCAGTATCCTCCG     SSPQYPP        1     0
TCGTCTCCTCAGTGGACTCAT     SSPQWTH        1     0
TCGTCTCCTCATACGCATAGG     SSPHTHR        1     0
TCGTCTCCTCATCATACGGTT     SSPHHTV        1     0
TCGTCTCCTCATCATATGCTG     SSPHHML        1     0
TCGTCTCCTCATCATCGTCAT     SSPHHRH        1     0
TCGTCTCCTCATCCGCTTCAG     SSPHPLQ        1     0
TCGTCTCCTCATCTGCGGGTT     SSPHLRV        1     0
TCGTCTCCTCATGCGATTGGG     SSPHAIG        1     0
TCGTCTCCTCATGCGCCTCAG     SSPHAPQ        1     0
TCGTCTCCTCATTCTGCGTTT     SSPHSAF        1     0
TCGTCTCCTCATTTTGTTGTG     SSPHFVV        1     0
TCGTCTCCTCCGACGGCTCCT     SSPPTAP        1     0
TCGTCTCCTCCGAGGGCTGGT     SSPPRAG        1     0
TCGTCTCCTCCGCATGGGACT     SSPPHGT        1     0
TCGTCTCCTCCGCGTCCGATG     SSPPRPM        1     0
TCGTCTCCTCCGCTTGGTACT     SSPPLGT        1     0
TCGTCTCCTCCGGCGGGTACG     SSPPAGT        1     0
TCGTCTCCTCCTAATACTTGG     SSPPNTW        1     0
TCGTCTCCTCCTAATCTGCCG     SSPPNLP        1     0
TCGTCTCCTCCTAATTGTCAT     SSPPNCH        1     0
TCGTCTCCTCCTACTCGGCAT     SSPPTRH        1     0
TCGTCTCCTCCTACTGATTGG     SSPPTDW        1     0
TCGTCTCCTCCTAGGTCTCAT     SSPPRSH        1     0
TCGTCTCCTCCTATGGATTGG     SSPPMDW        1     0
TCGTCTCCTCCTCCGCTGTTT     SSPPPLF        1     0
TCGTCTCCTCCTCGGCTTGAG     SSPPRLE        1     0
TCGTCTCCTCCTCTGCCTCGG     SSPPLPR        1     0
TCGTCTCCTCCTCTTTCTCTT     SSPPLSL        1     0
TCGTCTCCTCCTCTTTGTTCG     SSPPLCS        1     0
TCGTCTCCTCCTGTGAGTGTG     SSPPVSV        1     0
TCGTCTCCTCCTGTGATGCGT     SSPPVMR        1     0
TCGTCTCCTCGGCAGCCTGTT     SSPRQPV        1     0
TCGTCTCCTCGGCCTCATACG     SSPRPHT        1     0
TCGTCTCCTCGGGGGAATTAT     SSPRGNY        1     0
TCGTCTCCTCGGGTTCATGCG     SSPRVHA        1     0
TCGTCTCCTCGGTTTCTTCCT     SSPRFLP        1     0
TCGTCTCCTCGTGATCAGGAG     SSPRDQE        1     0
TCGTCTCCTCTGCCTCATTAG     SSPLPHQ        1     0
TCGTCTCCTCTGCCTCCGTCT     SSPLPPS        1     0
TCGTCTCCTCTGCCTCTTCCT     SSPLPLP        1     0
TCGTCTCCTCTGCGGAATCCT     SSPLRNP        1     0
TCGTCTCCTCTGCGGCTTCCT     SSPLRLP        1     0
TCGTCTCCTCTGCTTACTATG     SSPLLTM        1     0
TCGTCTCCTCTGTCTAAGGCT     SSPLSKA        1     0
TCGTCTCCTCTTCAGGGTTGT     SSPLQGC        1     0
TCGTCTCCTCTTCCGTTGTCT     SSPLPLS        1     0
TCGTCTCCTCTTCCTTGTTGT     SSPLPCC        1     0
TCGTCTCCTCTTCGTACGGTG     SSPLRTV        1     0
TCGTCTCCTCTTCGTCCTCCG     SSPLRPP        1     0
TCGTCTCCTCTTGTGGCGATT     SSPLVAI        1     0
TCGTCTCCTGAGAATCTGCGG     SSPENLR        1     0
TCGTCTCCTGAGCATCTGGCT     SSPEHLA        1     0
TCGTCTCCTGAGCCTATGATT     SSPEPMI        1     0
TCGTCTCCTGAGCCTGCGACG     SSPEPAT        1     0
TCGTCTCCTGAGCCTTATTCG     SSPEPYS        1     0
TCGTCTCCTGAGCCTTCTGCT     SSPEPSA        1     0
TCGTCTCCTGAGCCTTTGTCT     SSPEPLS        1     0
TCGTCTCCTGATCATACTACG     SSPDHTT        1     0
TCGTCTCCTGATCCTCTTCCT     SSPDPLP        1     0
TCGTCTCCTGCGAAGTATCCT     SSPAKYP        1     0
TCGTCTCCTGCGACTCCTATG     SSPATPM        1     0
TCGTCTCCTGCGCCTCTTGGT     SSPAPLG        1     0
TCGTCTCCTGCGCCTGTTAGT     SSPAPVS        1     0
TCGTCTCCTGCGTCTTATAAT     SSPASYN        1     0
TCGTCTCCTGCGTGGACGTCG     SSPAWTS        1     0
TCGTCTCCTGCGTTTAATATT     SSPAFNI        1     0
TCGTCTCCTGCTAATCATCTT     SSPANHL        1     0
TCGTCTCCTGCTCATCCTACG     SSPAHPT        1     0
TCGTCTCCTGCTCATGCTTCG     SSPAHAS        1     0
TCGTCTCCTGCTCCGGTTCTT     SSPAPVL        1     0
TCGTCTCCTGCTCCTCATCGG     SSPAPHR        1     0
TCGTCTCCTGCTCGGCCTCCG     SSPARPP        1     0
TCGTCTCCTGCTGCGCTTACT     SSPAALT        1     0
TCGTCTCCTGCTGCTCTTAAG     SSPAALK        1     0
TCGTCTCCTGCTGCTTTTCTG     SSPAAFL        1     0
TCGTCTCCTGCTGGTCGTGGT     SSPAGRG        1     0
TCGTCTCCTGCTGTGGAACCT     SSPAVEP        1     0
TCGTCTCCTGCTGTTCCGCAT     SSPAVPH        1     0
TCGTCTCCTGCTTATCCTTCG     SSPAYPS        1     0
TCGTCTCCTGGGTATCCGTCG     SSPGYPS        1     0
TCGTCTCCTGGTACTCCTCCG     SSPGTPP        1     0
TCGTCTCCTGGTCTTCTGCTG     SSPGLLL        1     0
TCGTCTCCTGGTGCTCCTCCT     SSPGAPP        1     0
TCGTCTCCTGTGACGACTGCG     SSPVTTA        1     0
TCGTCTCCTGTGACTAGTTCG     SSPVTSS        1     0
TCGTCTCCTGTGATGTTTCCG     SSPVMFP        1     0
TCGTCTCCTGTGCAGTTTCCG     SSPVQFP        1     0
TCGTCTCCTGTGCCTCGGATG     SSPVPRM        1     0
TCGTCTCCTGTGCTTACTCAG     SSPVLTQ        1     0
TCGTCTCCTGTGGTGTCGCTT     SSPVVSL        1     0
TCGTCTCCTGTGGTTCGTGGG     SSPVVRG        1     0
TCGTCTCCTGTGTATGCTAGT     SSPVYAS        1     0
TCGTCTCCTGTTCCGTTTGAG     SSPVPFE        1     0
TCGTCTCCTGTTCCTACGCTG     SSPVPTL        1     0
TCGTCTCCTGTTCTGCTTTCG     SSPVLLS        1     0
TCGTCTCCTTCGCAGGGTCTT     SSPSQGL        1     0
TCGTCTCCTTCGGTTGCGTCT     SSPSVAS        1     0
TCGTCTCCTTCTACGGTTCAG     SSPSTVQ        1     0
TCGTCTCCTTCTACTACTCCG     SSPSTTP        1     0
TCGTCTCCTTCTACTACTGCT     SSPSTTA        1     0
TCGTCTCCTTCTAGGGCTACT     SSPSRAT        1     0
TCGTCTCCTTCTCCTACGAGG     SSPSPTR        1     0
TCGTCTCCTTCTGCTAAGTAT     SSPSAKY        1     0
TCGTCTCCTTCTGCTATTGAT     SSPSAID        1     0
TCGTCTCCTTGGCTTCGGCAG     SSPWLRQ        1     0
TCGTCTCCTTGGGCGAGTGTG     SSPWASV        1     0
TCGTCTCCTTGTCCGTTTCTT     SSPCPFL        1     0
TCGTCTCCTTGTCCTCTTTCG     SSPCPLS        1     0
TCGTCTCCTTTGCCTCGTGTT     SSPLPRV        1     0
TCGTCTCCTTTGCGTATTACT     SSPLRIT        1     0
TCGTCTCCTTTGCTTGAGCAG     SSPLLEQ        1     0
TCGTCTCCTTTTACGCAGGCT     SSPFTQA        1     0
TCGTCTCCTTTTACGGTTTAT     SSPFTVY        1     0
TCGTCTCCTTTTGTTCCTCAT     SSPFVPH        1     0
TCGTCTCGGAATCTGCTGCTG     SSRNLLL        1     0
TCGTCTCGGACGCTTTGTCTT     SSRTLCL        1     0
TCGTCTCGGACGTCGCTTCCT     SSRTSLP        1     0
TCGTCTCGGACTATGCTTCCG     SSRTMLP        1     0
TCGTCTCGGACTCCTACTCAG     SSRTPTQ        1     0
TCGTCTCGGACTTCTGCTTAT     SSRTSAY        1     0
TCGTCTCGGACTTTTCCGCCG     SSRTFPP        1     0
TCGTCTCGGAGTGTTGCTTTG     SSRSVAL        1     0
TCGTCTCGGATGATGCCTTCG     SSRMMPS        1     0
TCGTCTCGGATTATGACGCCT     SSRIMTP        1     0
TCGTCTCGGATTCAGTATAGT     SSRIQYS        1     0
TCGTCTCGGATTCCGACTACG     SSRIPTT        1     0
TCGTCTCGGATTCTTGCTCCG     SSRILAP        1     0
TCGTCTCGGATTGTGCTTAGT     SSRIVLS        1     0
TCGTCTCGGATTTCGCTTCAG     SSRISLQ        1     0
TCGTCTCGGCAGCCTACGGTG     SSRQPTV        1     0
TCGTCTCGGCAGCCTCTTGTG     SSRQPLV        1     0
TCGTCTCGGCAGCTTACGGCT     SSRQLTA        1     0
TCGTCTCGGCAGGAGGTTGCG     SSRQEVA        1     0
TCGTCTCGGCAGTTTAATGCT     SSRQFNA        1     0
TCGTCTCGGCATGCGACTTTT     SSRHATF        1     0
TCGTCTCGGCCTAATCATGAT     SSRPNHD        1     0
TCGTCTCGGCCTAGTGATGAT     SSRPSDD        1     0
TCGTCTCGGCCTCATACTCAG     SSRPHTQ        1     0
TCGTCTCGGCCTCCTCTGTGG     SSRPPLW        1     0
TCGTCTCGGCCTGAGATTTCG     SSRPEIS        1     0
TCGTCTCGGCCTGCGTATATG     SSRPAYM        1     0
TCGTCTCGGCCTGTGACTACG     SSRPVTT        1     0
TCGTCTCGGCCTTATATTGTT     SSRPYIV        1     0
TCGTCTCGGCCTTATTCTCAT     SSRPYSH        1     0
TCGTCTCGGCCTTCTGCTGAT     SSRPSAD        1     0
TCGTCTCGGCCTTTTATGGGT     SSRPFMG        1     0
TCGTCTCGGCTGACTCTTATG     SSRLTLM        1     0
TCGTCTCGGCTGACTCTTTCT     SSRLTLS        1     0
TCGTCTCGGCTGATGCATCCT     SSRLMHP        1     0
TCGTCTCGGCTGCATATTCCG     SSRLHIP        1     0
TCGTCTCGGCTGCCGATGTTT     SSRLPMF        1     0
TCGTCTCGGCTGCTGTCTGTT     SSRLLSV        1     0
TCGTCTCGGCTTACGAATCTG     SSRLTNL        1     0
TCGTCTCGGCTTACTCCTGTT     SSRLTPV        1     0
TCGTCTCGGCTTACTCTTCCT     SSRLTLP        1     0
TCGTCTCGGCTTACTTCGTCT     SSRLTSS        1     0
TCGTCTCGGCTTCCTAAGGAG     SSRLPKE        1     0
TCGTCTCGGCTTCCTCTGCTT     SSRLPLL        1     0
TCGTCTCGGCTTCCTTATACG     SSRLPYT        1     0
TCGTCTCGGCTTGCTAATCCT     SSRLANP        1     0
TCGTCTCGGGAGCCTAGTCCT     SSREPSP        1     0
TCGTCTCGGGAGCTGATGACT     SSRELMT        1     0
TCGTCTCGGGATACGATTACT     SSRDTIT        1     0
TCGTCTCGGGCGGTTGCTTTG     SSRAVAL        1     0
TCGTCTCGGGCGTTTACGTAT     SSRAFTY        1     0
TCGTCTCGGGCTCATACTTCG     SSRAHTS        1     0
TCGTCTCGGGCTCCTACTGCT     SSRAPTA        1     0
TCGTCTCGGGCTGCTATTGTT     SSRAAIV        1     0
TCGTCTCGGGGGTCTCTGGAG     SSRGSLE        1     0
TCGTCTCGGGTGATTGTGGCT     SSRVIVA        1     0
TCGTCTCGGGTGTATCTTAAT     SSRVYLN        1     0
TCGTCTCGGGTTATTCCGCCG     SSRVIPP        1     0
TCGTCTCGGTCGCATATTCAG     SSRSHIQ        1     0
TCGTCTCGGTCTCCGCTGCAG     SSRSPLQ        1     0
TCGTCTCGGTCTCCTACTTTG     SSRSPTL        1     0
TCGTCTCGGTCTGATCGTGTT     SSRSDRV        1     0
TCGTCTCGGTGGGAGCCTAGT     SSRWEPS        1     0
TCGTCTCGGTGTCAGCCTGAT     SSRCQPD        1     0
TCGTCTCGGTTGCTGCAGGGT     SSRLLQG        1     0
TCGTCTCGGTTGGGGACTCAG     SSRLGTQ        1     0
TCGTCTCGGTTGGTTGGTGGT     SSRLVGG        1     0
TCGTCTCGTAATGAGCTGCCT     SSRNELP        1     0
TCGTCTCGTACGCCGGTGACT     SSRTPVT        1     0
TCGTCTCGTACGCCTATGCTG     SSRTPML        1     0
TCGTCTCGTACGGATACTACT     SSRTDTT        1     0
TCGTCTCGTACGTCTGCGGAT     SSRTSAD        1     0
TCGTCTCGTACTCTGCTTCCT     SSRTLLP        1     0
TCGTCTCGTAGTATGCAGGTG     SSRSMQV        1     0
TCGTCTCGTAGTCATTCGATT     SSRSHSI        1     0
TCGTCTCGTAGTCCTCATGAG     SSRSPHE        1     0
TCGTCTCGTATGCAGCCTTCT     SSRMQPS        1     0
TCGTCTCGTATGCCGCATCAG     SSRMPHQ        1     0
TCGTCTCGTATGTGGTTGCAT     SSRMWLH        1     0
TCGTCTCGTATTCATCAGCCT     SSRIHQP        1     0
TCGTCTCGTATTCCGACTCTG     SSRIPTL        1     0
TCGTCTCGTATTGAGATGTCG     SSRIEMS        1     0
TCGTCTCGTATTGTTTATATT     SSRIVYI        1     0
TCGTCTCGTCAGATTCCTACG     SSRQIPT        1     0
TCGTCTCGTCAGGATGTGCCG     SSRQDVP        1     0
TCGTCTCGTCCGAATGAGCAT     SSRPNEH        1     0
TCGTCTCGTCCGCATGTGCCG     SSRPHVP        1     0
TCGTCTCGTCCGCTGTCGTCT     SSRPLSS        1     0
TCGTCTCGTCCGGAGGATCTG     SSRPEDL        1     0
TCGTCTCGTCCGGCTATGATG     SSRPAMM        1     0
TCGTCTCGTCCGGGGCATGAG     SSRPGHE        1     0
TCGTCTCGTCCTACGCTGCCT     SSRPTLP        1     0
TCGTCTCGTCCTCATTTGATT     SSRPHLI        1     0
TCGTCTCGTCCTCCTCTGGCT     SSRPPLA        1     0
TCGTCTCGTCCTCCTGATATG     SSRPPDM        1     0
TCGTCTCGTCCTCTTGCTCCG     SSRPLAP        1     0
TCGTCTCGTCCTGCGCTGTAT     SSRPALY        1     0
TCGTCTCGTCCTGCTGCTCCT     SSRPAAP        1     0
TCGTCTCGTCCTTTGATTAGT     SSRPLIS        1     0
TCGTCTCGTCTGCATCATAAG     SSRLHHK        1     0
TCGTCTCGTCTGCCGAATAAT     SSRLPNN        1     0
TCGTCTCGTCTGCCTTGGGCG     SSRLPWA        1     0
TCGTCTCGTCTTCTGATGTCT     SSRLLMS        1     0
TCGTCTCGTGAGCTGCTGGAT     SSRELLD        1     0
TCGTCTCGTGATACGCCTCAT     SSRDTPH        1     0
TCGTCTCGTGATATGCATACT     SSRDMHT        1     0
TCGTCTCGTGCGCCTATTGTT     SSRAPIV        1     0
TCGTCTCGTGCGGGGGTGCCT     SSRAGVP        1     0
TCGTCTCGTGCTAATACGTTT     SSRANTF        1     0
TCGTCTCGTGCTACGGAGGGT     SSRATEG        1     0
TCGTCTCGTGCTATGCTTCCT     SSRAMLP        1     0
TCGTCTCGTGCTCATCCTGCG     SSRAHPA        1     0
TCGTCTCGTGCTCCTCTGGCG     SSRAPLA        1     0
TCGTCTCGTGCTCCTGTTCTT     SSRAPVL        1     0
TCGTCTCGTGCTGAGAATTGG     SSRAENW        1     0
TCGTCTCGTGCTGTGATGCCT     SSRAVMP        1     0
TCGTCTCGTGGTTTTTCTGAG     SSRGFSE        1     0
TCGTCTCGTGTGCAGCCTACT     SSRVQPT        1     0
TCGTCTCGTGTTCCTCTGTTG     SSRVPLL        1     0
TCGTCTCGTGTTGTTGAGTTG     SSRVVEL        1     0
TCGTCTCGTGTTGTTGCTGTT     SSRVVAV        1     0
TCGTCTCGTTCGTTGTGTCAG     SSRSLCQ        1     0
TCGTCTCGTTGGATGCAGCAT     SSRWMQH        1     0
TCGTCTCGTTGGCCGCCTTAT     SSRWPPY        1     0
TCGTCTCGTTTTCCGACGCTT     SSRFPTL        1     0
TCGTCTCTGAAGCAGCCTATG     SSLKQPM        1     0
TCGTCTCTGAAGCCGCTGGGT     SSLKPLG        1     0
TCGTCTCTGAAGCCTCGTTCT     SSLKPRS        1     0
TCGTCTCTGAAGCTTCCTCTG     SSLKLPL        1     0
TCGTCTCTGAAGGCGGCGGGG     SSLKAAG        1     0
TCGTCTCTGAATCCTGCGACT     SSLNPAT        1     0
TCGTCTCTGAATCTGCCGCCG     SSLNLPP        1     0
TCGTCTCTGAATGCTGATCCG     SSLNADP        1     0
TCGTCTCTGAATGGTCTGCAG     SSLNGLQ        1     0
TCGTCTCTGAATGTTCTGCGT     SSLNVLR        1     0
TCGTCTCTGAATTTGCCTCCT     SSLNLPP        1     0
TCGTCTCTGACGCGGAATTAG     SSLTRNQ        1     0
TCGTCTCTGACGCTGACTTGG     SSLTLTW        1     0
TCGTCTCTGACGGATACGGCG     SSLTDTA        1     0
TCGTCTCTGACGTCGGCTGGT     SSLTSAG        1     0
TCGTCTCTGACTAATCGGCTG     SSLTNRL        1     0
TCGTCTCTGACTTGGCTGCGG     SSLTWLR        1     0
TCGTCTCTGAGGCATATGGTT     SSLRHMV        1     0
TCGTCTCTGAGGCCGGTTCCG     SSLRPVP        1     0
TCGTCTCTGAGGCCTCCTTAT     SSLRPPY        1     0
TCGTCTCTGAGGCTGACTCTT     SSLRLTL        1     0
TCGTCTCTGAGTACTATTACT     SSLSTIT        1     0
TCGTCTCTGAGTCAGATGCTT     SSLSQML        1     0
TCGTCTCTGAGTCATAGTCGT     SSLSHSR        1     0
TCGTCTCTGAGTCTTGTGCTT     SSLSLVL        1     0
TCGTCTCTGATGAGGCTTGCG     SSLMRLA        1     0
TCGTCTCTGATGCATCTTCAT     SSLMHLH        1     0
TCGTCTCTGATGCATTTGTCT     SSLMHLS        1     0
TCGTCTCTGATGCCGTCTAGT     SSLMPSS        1     0
TCGTCTCTGATGCCTCCGCCT     SSLMPPP        1     0
TCGTCTCTGATTAATACGCAT     SSLINTH        1     0
TCGTCTCTGATTCCTATTGCT     SSLIPIA        1     0
TCGTCTCTGATTGTGTATAAT     SSLIVYN        1     0
TCGTCTCTGCAGACTGAGTTT     SSLQTEF        1     0
TCGTCTCTGCAGATTCTTCAT     SSLQILH        1     0
TCGTCTCTGCAGCAGTTATAG     SSLQQLQ        1     0
TCGTCTCTGCAGCATGCGCGT     SSLQHAR        1     0
TCGTCTCTGCAGCCTCCGCCT     SSLQPPP        1     0
TCGTCTCTGCAGCCTGGGACT     SSLQPGT        1     0
TCGTCTCTGCAGCTGGGTGCT     SSLQLGA        1     0
TCGTCTCTGCAGTCTCAGCTG     SSLQSQL        1     0
TCGTCTCTGCAGTTTTGGCAT     SSLQFWH        1     0
TCGTCTCTGCATACGGTTGAG     SSLHTVE        1     0
TCGTCTCTGCATACTGCGCGT     SSLHTAR        1     0
TCGTCTCTGCATATTCCGGTT     SSLHIPV        1     0
TCGTCTCTGCATCCTAATTCT     SSLHPNS        1     0
TCGTCTCTGCATCGTACGCCG     SSLHRTP        1     0
TCGTCTCTGCATCTGCGTAGT     SSLHLRS        1     0
TCGTCTCTGCATCTTCCGTAG     SSLHLPQ        1     0
TCGTCTCTGCATGCGTCTCAT     SSLHASH        1     0
TCGTCTCTGCATTAGAAGGCT     SSLHQKA        1     0
TCGTCTCTGCATTCGAATTTT     SSLHSNF        1     0
TCGTCTCTGCATTGGCTTGGG     SSLHWLG        1     0
TCGTCTCTGCATTTTGCGACG     SSLHFAT        1     0
TCGTCTCTGCCGAGGCTTTTG     SSLPRLL        1     0
TCGTCTCTGCCGCATCATCGT     SSLPHHR        1     0
TCGTCTCTGCCGCCGATTCAT     SSLPPIH        1     0
TCGTCTCTGCCGCTGATGACG     SSLPLMT        1     0
TCGTCTCTGCCGCTTACGAAT     SSLPLTN        1     0
TCGTCTCTGCCGCTTCTTCCG     SSLPLLP        1     0
TCGTCTCTGCCGCTTTGGACT     SSLPLWT        1     0
TCGTCTCTGCCGGAGCATATT     SSLPEHI        1     0
TCGTCTCTGCCGGGTCCTAGG     SSLPGPR        1     0
TCGTCTCTGCCGTATGGTATG     SSLPYGM        1     0
TCGTCTCTGCCGTCTGTGAGG     SSLPSVR        1     0
TCGTCTCTGCCTACTATGATG     SSLPTMM        1     0
TCGTCTCTGCCTCATTCTTTG     SSLPHSL        1     0
TCGTCTCTGCCTCCTATGCGG     SSLPPMR        1     0
TCGTCTCTGCCTCCTCTTTGG     SSLPPLW        1     0
TCGTCTCTGCCTCTTCCTTTT     SSLPLPF        1     0
TCGTCTCTGCCTGGTCATGCT     SSLPGHA        1     0
TCGTCTCTGCCTTATCTTAGT     SSLPYLS        1     0
TCGTCTCTGCCTTGGGTTCAT     SSLPWVH        1     0
TCGTCTCTGCGGCAGAATTTT     SSLRQNF        1     0
TCGTCTCTGCGGCCTGATTTG     SSLRPDL        1     0
TCGTCTCTGCGGCCTGTGTGT     SSLRPVC        1     0
TCGTCTCTGCGGCCTTATGAG     SSLRPYE        1     0
TCGTCTCTGCGTATTACTACT     SSLRITT        1     0
TCGTCTCTGCGTCTTCTGTCT     SSLRLLS        1     0
TCGTCTCTGCGTGTTACTGCT     SSLRVTA        1     0
TCGTCTCTGCTGAGTTCTCCT     SSLLSSP        1     0
TCGTCTCTGCTGCCTACGAAG     SSLLPTK        1     0
TCGTCTCTGCTGCCTACTAAG     SSLLPTK        1     0
TCGTCTCTGCTGCTGACTAAT     SSLLLTN        1     0
TCGTCTCTGCTGCTGCCGCTG     SSLLLPL        1     0
TCGTCTCTGCTGGAGACTATT     SSLLETI        1     0
TCGTCTCTGCTGGCTAATTCT     SSLLANS        1     0
TCGTCTCTGCTGGTTTCTGAG     SSLLVSE        1     0
TCGTCTCTGCTGTCTAGTAAG     SSLLSSK        1     0
TCGTCTCTGCTGTTGTTGACG     SSLLLLT        1     0
TCGTCTCTGCTTAAATTTGTG     SSLLKFV        1     0
TCGTCTCTGCTTAATTATTGG     SSLLNYW        1     0
TCGTCTCTGCTTAATTCTTAG     SSLLNSQ        1     0
TCGTCTCTGCTTACGTCTGAG     SSLLTSE        1     0
TCGTCTCTGCTTACTGCGATG     SSLLTAM        1     0
TCGTCTCTGCTTATGGTTACT     SSLLMVT        1     0
TCGTCTCTGCTTATTTCGTAT     SSLLISY        1     0
TCGTCTCTGCTTCAGCGACCG     SSLLQRP        1     0
TCGTCTCTGCTTCCTCCTATT     SSLLPPI        1     0
TCGTCTCTGCTTCCTGCGGAT     SSLLPAD        1     0
TCGTCTCTGCTTGATTCGTGG     SSLLDSW        1     0
TCGTCTCTGCTTGCGTTGTTT     SSLLALF        1     0
TCGTCTCTGCTTGCTACGCTT     SSLLATL        1     0
TCGTCTCTGCTTGGGCCTCAG     SSLLGPQ        1     0
TCGTCTCTGCTTTCGACGCTG     SSLLSTL        1     0
TCGTCTCTGGAGCCGATGTGG     SSLEPMW        1     0
TCGTCTCTGGAGTATGATGTG     SSLEYDV        1     0
TCGTCTCTGGATACGCCGCGG     SSLDTPR        1     0
TCGTCTCTGGATAGGGAGACT     SSLDRET        1     0
TCGTCTCTGGATTTTACGCGT     SSLDFTR        1     0
TCGTCTCTGGCGAATGCTCTG     SSLANAL        1     0
TCGTCTCTGGCGCCTCTGCCT     SSLAPLP        1     0
TCGTCTCTGGCGCGGTTTGCG     SSLARFA        1     0
TCGTCTCTGGCGCTGGCTCCG     SSLALAP        1     0
TCGTCTCTGGCTCAGCAGGAT     SSLAQQD        1     0
TCGTCTCTGGCTGTTACTTTG     SSLAVTL        1     0
TCGTCTCTGGGGAATTGGTAG     SSLGNWQ        1     0
TCGTCTCTGGGTTTTGCTCCT     SSLGFAP        1     0
TCGTCTCTGGTGCCGAGTCCG     SSLVPSP        1     0
TCGTCTCTGGTGGCGATGCGG     SSLVAMR        1     0
TCGTCTCTGGTGTCTGGGCAT     SSLVSGH        1     0
TCGTCTCTGGTTATTCTGCCT     SSLVILP        1     0
TCGTCTCTGGTTCCGCTTTCG     SSLVPLS        1     0
TCGTCTCTGGTTCCTCCTATT     SSLVPPI        1     0
TCGTCTCTGTAGAAGACTATT     SSLQKTI        1     0
TCGTCTCTGTAGGCGTCTCCG     SSLQASP        1     0
TCGTCTCTGTATAGTACTACG     SSLYSTT        1     0
TCGTCTCTGTATATTGCGTAT     SSLYIAY        1     0
TCGTCTCTGTATGCGCCTCAT     SSLYAPH        1     0
TCGTCTCTGTCGCAGCTGTTT     SSLSQLF        1     0
TCGTCTCTGTCGCCGTTTCCT     SSLSPFP        1     0
TCGTCTCTGTCGCCTCGTACG     SSLSPRT        1     0
TCGTCTCTGTCGCTTAGGTAT     SSLSLRY        1     0
TCGTCTCTGTCTATGCCGATT     SSLSMPI        1     0
TCGTCTCTGTCTCGGCTGATT     SSLSRLI        1     0
TCGTCTCTGTCTCTGCATCCT     SSLSLHP        1     0
TCGTCTCTGTCTGAGTCGTCG     SSLSESS        1     0
TCGTCTCTGTCTGTTCTTAAG     SSLSVLK        1     0
TCGTCTCTGTCTTCGTGTATT     SSLSSCI        1     0
TCGTCTCTGTGGATGACGCAT     SSLWMTH        1     0
TCGTCTCTGTGGCCTCTGACT     SSLWPLT        1     0
TCGTCTCTGTGGCCTTGTCTT     SSLWPCL        1     0
TCGTCTCTGTGGGCTAGTAAG     SSLWASK        1     0
TCGTCTCTGTTGCAGATGACG     SSLLQMT        1     0
TCGTCTCTGTTTAATGGTCTT     SSLFNGL        1     0
TCGTCTCTGTTTACGCCGCAT     SSLFTPH        1     0
TCGTCTCTTAAGATTTATCAT     SSLKIYH        1     0
TCGTCTCTTAAGCCGACGCAT     SSLKPTH        1     0
TCGTCTCTTAATCGTAATATG     SSLNRNM        1     0
TCGTCTCTTAATCGTCTGATT     SSLNRLI        1     0
TCGTCTCTTACGCCTCTGCTG     SSLTPLL        1     0
TCGTCTCTTACGCTTCCGCAT     SSLTLPH        1     0
TCGTCTCTTACGGAGTTGCAG     SSLTELQ        1     0
TCGTCTCTTACTCAGCCGACT     SSLTQPT        1     0
TCGTCTCTTACTGAGGTTCTT     SSLTEVL        1     0
TCGTCTCTTACTGCTCCTCCT     SSLTAPP        1     0
TCGTCTCTTACTTATAATCCT     SSLTYNP        1     0
TCGTCTCTTACTTGGAGGAGT     SSLTWRS        1     0
TCGTCTCTTAGGCCGCATCTT     SSLRPHL        1     0
TCGTCTCTTAGTACGTCTCGG     SSLSTSR        1     0
TCGTCTCTTAGTCCGGATCTT     SSLSPDL        1     0
TCGTCTCTTATGCCGCGTAAT     SSLMPRN        1     0
TCGTCTCTTATGCTTACTAAT     SSLMLTN        1     0
TCGTCTCTTATGCTTCCTTTG     SSLMLPL        1     0
TCGTCTCTTATGTATCCGCAT     SSLMYPH        1     0
TCGTCTCTTATTACTCGTTAT     SSLITRY        1     0
TCGTCTCTTATTCCTCATTTT     SSLIPHF        1     0
TCGTCTCTTATTCCTCCTCTT     SSLIPPL        1     0
TCGTCTCTTCAGCAGGCGCCT     SSLQQAP        1     0
TCGTCTCTTCAGCTTAGTGAG     SSLQLSE        1     0
TCGTCTCTTCATCCTCCTACT     SSLHPPT        1     0
TCGTCTCTTCCGCCTCAGTAT     SSLPPQY        1     0
TCGTCTCTTCCGCGTGTGACG     SSLPRVT        1     0
TCGTCTCTTCCGCTGGCTCTT     SSLPLAL        1     0
TCGTCTCTTCCGCTTCCGTCT     SSLPLPS        1     0
TCGTCTCTTCCGGCTCTGGTG     SSLPALV        1     0
TCGTCTCTTCCGTCGGTGCCG     SSLPSVP        1     0
TCGTCTCTTCCTAATTTTCCT     SSLPNFP        1     0
TCGTCTCTTCCTACTCATTCT     SSLPTHS        1     0
TCGTCTCTTCCTCAGGTTCGG     SSLPQVR        1     0
TCGTCTCTTCCTCATCCTCCG     SSLPHPP        1     0
TCGTCTCTTCCTCCGATTCGT     SSLPPIR        1     0
TCGTCTCTTCCTCTGCAGTCG     SSLPLQS        1     0
TCGTCTCTTCCTCTGCGGATG     SSLPLRM        1     0
TCGTCTCTTCCTTCTGGGGGT     SSLPSGG        1     0
TCGTCTCTTCTGAGTACTCTG     SSLLSTL        1     0
TCGTCTCTTCTGCTTCCGTAT     SSLLLPY        1     0
TCGTCTCTTCTTCCGCTTTCT     SSLLPLS        1     0
TCGTCTCTTCTTTATCCTAGT     SSLLYPS        1     0
TCGTCTCTTGAGCATGTGGGT     SSLEHVG        1     0
TCGTCTCTTGAGGTGAAGCAG     SSLEVKQ        1     0
TCGTCTCTTGATGCTCAGCCT     SSLDAQP        1     0
TCGTCTCTTGCGGCTCGGGCT     SSLAARA        1     0
TCGTCTCTTGCTCAGACGATG     SSLAQTM        1     0
TCGTCTCTTGCTCATTATTCT     SSLAHYS        1     0
TCGTCTCTTGGGTTTAAGCAG     SSLGFKQ        1     0
TCGTCTCTTGGTGGGCCGTCG     SSLGGPS        1     0
TCGTCTCTTGGTTCTCCGTTT     SSLGSPF        1     0
TCGTCTCTTGGTTGGCGGCCT     SSLGWRP        1     0
TCGTCTCTTGTGCAGAAGTCG     SSLVQKS        1     0
TCGTCTCTTGTGGATCATAAG     SSLVDHK        1     0
TCGTCTCTTGTTACTACGCGA     SSLVTTR        1     0
TCGTCTCTTGTTCGTCTGAAT     SSLVRLN        1     0
TCGTCTCTTTATACTGCGTTG     SSLYTAL        1     0
TCGTCTCTTTCGCTGCTGACT     SSLSLLT        1     0
TCGTCTCTTTCTAATGATCGT     SSLSNDR        1     0
TCGTCTCTTTGGCTTGTTCGG     SSLWLVR        1     0
TCGTCTCTTTTGGCTACTAAG     SSLLATK        1     0
TCGTCTGAAGGGATGACGATG     SSEGMTM        1     0
TCGTCTGAGAAGGCGCTTTGG     SSEKALW        1     0
TCGTCTGAGACGCTTCATCCT     SSETLHP        1     0
TCGTCTGAGACGCTTGTGACG     SSETLVT        1     0
TCGTCTGAGACGGCGTCGCTT     SSETASL        1     0
TCGTCTGAGACTCCTGCTCCG     SSETPAP        1     0
TCGTCTGAGACTCCTGTGCAG     SSETPVQ        1     0
TCGTCTGAGACTGCTAGGATG     SSETARM        1     0
TCGTCTGAGACTGGTAGGCAG     SSETGRQ        1     0
TCGTCTGAGACTTCTGCGCCG     SSETSAP        1     0
TCGTCTGAGAGTAATCCTAAG     SSESNPK        1     0
TCGTCTGAGAGTAATGCGCAT     SSESNAH        1     0
TCGTCTGAGAGTCTGCCTACT     SSESLPT        1     0
TCGTCTGAGAGTTAGATGGCT     SSESQMA        1     0
TCGTCTGAGATGCAGAAGCCT     SSEMQKP        1     0
TCGTCTGAGATGCTTGAGTGG     SSEMLEW        1     0
TCGTCTGAGATTAATCGTATG     SSEINRM        1     0
TCGTCTGAGCAGATGACTACT     SSEQMTT        1     0
TCGTCTGAGCAGCTTGAGAGG     SSEQLER        1     0
TCGTCTGAGCAGGATCCTTCT     SSEQDPS        1     0
TCGTCTGAGCAGGGTTCGTGG     SSEQGSW        1     0
TCGTCTGAGCAGTTTAAGTTT     SSEQFKF        1     0
TCGTCTGAGCATACGCTTCGT     SSEHTLR        1     0
TCGTCTGAGCATCGTGTGCCT     SSEHRVP        1     0
TCGTCTGAGCATCTGCTTCCT     SSEHLLP        1     0
TCGTCTGAGCATTTTAGTGCT     SSEHFSA        1     0
TCGTCTGAGCCGATGGGGCAG     SSEPMGQ        1     0
TCGTCTGAGCCGCCGTGGATG     SSEPPWM        1     0
TCGTCTGAGCCGCGTCATAGT     SSEPRHS        1     0
TCGTCTGAGCCGCTTTTGGCG     SSEPLLA        1     0
TCGTCTGAGCCGGTTTTGGCT     SSEPVLA        1     0
TCGTCTGAGCCGTAGACTACG     SSEPQTT        1     0
TCGTCTGAGCCGTCTAGTAAT     SSEPSSN        1     0
TCGTCTGAGCCTAAGATTGCG     SSEPKIA        1     0
TCGTCTGAGCCTCCTGATCAG     SSEPPDQ        1     0
TCGTCTGAGCCTCTTCCTAAT     SSEPLPN        1     0
TCGTCTGAGCCTGATACTCGT     SSEPDTR        1     0
TCGTCTGAGCGGCAGCTTCTG     SSERQLL        1     0
TCGTCTGAGCGGGTGCCTACG     SSERVPT        1     0
TCGTCTGAGCGTCATCCTTTG     SSERHPL        1     0
TCGTCTGAGCGTGAGGTGTGG     SSEREVW        1     0
TCGTCTGAGCGTTCTGTGACT     SSERSVT        1     0
TCGTCTGAGCTGCCGAGTCTT     SSELPSL        1     0
TCGTCTGAGCTGGGTTGGGGT     SSELGWG        1     0
TCGTCTGAGCTTAAGGTGGTG     SSELKVV        1     0
TCGTCTGAGCTTCGTTATATG     SSELRYM        1     0
TCGTCTGAGCTTCTGCTGCCT     SSELLLP        1     0
TCGTCTGAGCTTGGGCTGATG     SSELGLM        1     0
TCGTCTGAGGAGCGGTTTCCG     SSEERFP        1     0
TCGTCTGAGGAGCGTAATATG     SSEERNM        1     0
TCGTCTGAGGAGGTGGATCCG     SSEEVDP        1     0
TCGTCTGAGGATAATTCGCAT     SSEDNSH        1     0
TCGTCTGAGGATACGCTTCAG     SSEDTLQ        1     0
TCGTCTGAGGATAGTCGGCTG     SSEDSRL        1     0
TCGTCTGAGGATCTGGGGTCG     SSEDLGS        1     0
TCGTCTGAGGATGCGGTGCAG     SSEDAVQ        1     0
TCGTCTGAGGCGAGTCCTGGT     SSEASPG        1     0
TCGTCTGAGGCGCAGTTGCAG     SSEAQLQ        1     0
TCGTCTGAGGCGCCGCATTTG     SSEAPHL        1     0
TCGTCTGAGGCGCTGCGGGCT     SSEALRA        1     0
TCGTCTGAGGCGTATATGTAT     SSEAYMY        1     0
TCGTCTGAGGCGTCTCAGCTT     SSEASQL        1     0
TCGTCTGAGGCTCCTTCGTCG     SSEAPSS        1     0
TCGTCTGAGGGTTCGACGTGG     SSEGSTW        1     0
TCGTCTGAGGTGACGATTGGT     SSEVTIG        1     0
TCGTCTGAGGTGAGGCCGCAT     SSEVRPH        1     0
TCGTCTGAGGTGCCGCGTCCT     SSEVPRP        1     0
TCGTCTGAGGTGCTGTCGGCT     SSEVLSA        1     0
TCGTCTGAGGTTCCTCTGCGG     SSEVPLR        1     0
TCGTCTGAGGTTGTGCCGAAT     SSEVVPN        1     0
TCGTCTGAGTATATTACGCAT     SSEYITH        1     0
TCGTCTGAGTATCGTACGCGT     SSEYRTR        1     0
TCGTCTGAGTCGAGGTTTTCG     SSESRFS        1     0
TCGTCTGAGTCGCCGTTTCTG     SSESPFL        1     0
TCGTCTGAGTCGCGGCTTTGG     SSESRLW        1     0
TCGTCTGAGTCGGTGTATTTG     SSESVYL        1     0
TCGTCTGAGTCTAATGATTCG     SSESNDS        1     0
TCGTCTGAGTCTCGGACTTCG     SSESRTS        1     0
TCGTCTGAGTCTGAGAATTAG     SSESENQ        1     0
TCGTCTGAGTCTGCGCGGTTT     SSESARF        1     0
TCGTCTGAGTCTGTGCCGCAT     SSESVPH        1     0
TCGTCTGAGTGGCGGGTTTTG     SSEWRVL        1     0
TCGTCTGAGTGTACTCAGGCT     SSECTQA        1     0
TCGTCTGAGTTGATGCCTATG     SSELMPM        1     0
TCGTCTGAGTTGCATTGGTAC     SSELHWY        1     0
TCGTCTGAGTTGCATTGGTAT     SSELHWY        1     0
TCGTCTGAGTTGTCGCCGAAT     SSELSPN        1     0
TCGTCTGATAAGACTGTTCAT     SSDKTVH        1     0
TCGTCTGATAAGCAGCTGCAG     SSDKQLQ        1     0
TCGTCTGATAAGCTTCGTTCT     SSDKLRS        1     0
TCGTCTGATAAGTGGTAGACT     SSDKWQT        1     0
TCGTCTGATAATCGTGTTGTT     SSDNRVV        1     0
TCGTCTGATACGATTACTATG     SSDTITM        1     0
TCGTCTGATACGCTTTTGCAT     SSDTLLH        1     0
TCGTCTGATACTATGAGGGCT     SSDTMRA        1     0
TCGTCTGATACTATTTTGCCG     SSDTILP        1     0
TCGTCTGATACTCTTCTGGTG     SSDTLLV        1     0
TCGTCTGATACTGCACCTACT     SSDTAPT        1     0
TCGTCTGATAGGCCGCTTCTG     SSDRPLL        1     0
TCGTCTGATAGTATTCCTCCG     SSDSIPP        1     0
TCGTCTGATAGTCCGCCGCAT     SSDSPPH        1     0
TCGTCTGATAGTGCGCGTAGT     SSDSARS        1     0
TCGTCTGATATGACTTCGTTT     SSDMTSF        1     0
TCGTCTGATATGCAGAGTCGG     SSDMQSR        1     0
TCGTCTGATATGCATGCGCTT     SSDMHAL        1     0
TCGTCTGATATGCCGCCGTCG     SSDMPPS        1     0
TCGTCTGATATGGGTTATAAT     SSDMGYN        1     0
TCGTCTGATATTCATGTTCTT     SSDIHVL        1     0
TCGTCTGATATTGCGCCTCTT     SSDIAPL        1     0
TCGTCTGATCAGAGTACTGGG     SSDQSTG        1     0
TCGTCTGATCAGCAGACTAAT     SSDQQTN        1     0
TCGTCTGATCAGGATCCGCCT     SSDQDPP        1     0
TCGTCTGATCATCCGATGCTG     SSDHPML        1     0
TCGTCTGATCCGAGGAGGGGG     SSDPRRG        1     0
TCGTCTGATCCGATGCCGTTT     SSDPMPF        1     0
TCGTCTGATCCGCTTCTGTTG     SSDPLLL        1     0
TCGTCTGATCCGCTTGCTTTG     SSDPLAL        1     0
TCGTCTGATCCTAAGCTTATT     SSDPKLI        1     0
TCGTCTGATCCTCTGCATCAT     SSDPLHH        1     0
TCGTCTGATCCTCTGGCGCAT     SSDPLAH        1     0
TCGTCTGATCCTCTGGGTACG     SSDPLGT        1     0
TCGTCTGATCCTCTTCCTCCG     SSDPLPP        1     0
TCGTCTGATCGTCGGCCTCCG     SSDRRPP        1     0
TCGTCTGATCTGACTATTTTG     SSDLTIL        1     0
TCGTCTGATCTGCCGCAGCGG     SSDLPQR        1     0
TCGTCTGATCTGCCTCCTATT     SSDLPPI        1     0
TCGTCTGATCTGCGTTGTCCT     SSDLRCP        1     0
TCGTCTGATCTGGATTCGAAG     SSDLDSK        1     0
TCGTCTGATCTGTCTCCTACT     SSDLSPT        1     0
TCGTCTGATGAGATTCCTACT     SSDEIPT        1     0
TCGTCTGATGATACTCGTGCT     SSDDTRA        1     0
TCGTCTGATGCGCCTCATGCT     SSDAPHA        1     0
TCGTCTGATGCGGCTCCTCGT     SSDAAPR        1     0
TCGTCTGATGCGTCTGTTCAG     SSDASVQ        1     0
TCGTCTGATGCGTGGATGACT     SSDAWMT        1     0
TCGTCTGATGCTAAGTCTCCG     SSDAKSP        1     0
TCGTCTGATGCTACGTCGGTT     SSDATSV        1     0
TCGTCTGATGCTATTTTGCGT     SSDAILR        1     0
TCGTCTGATGCTTTGTTTGCG     SSDALFA        1     0
TCGTCTGATGGGAGTCCTATG     SSDGSPM        1     0
TCGTCTGATGGGCGGATGCGT     SSDGRMR        1     0
TCGTCTGATGGGCTGTTGGCT     SSDGLLA        1     0
TCGTCTGATGGGGCGTTTTCT     SSDGAFS        1     0
TCGTCTGATGGTTTGCCTCCT     SSDGLPP        1     0
TCGTCTGATGTGCCTGCGCAT     SSDVPAH        1     0
TCGTCTGATGTGGCGCGTACT     SSDVART        1     0
TCGTCTGATGTTAATACGACA     SSDVNTT        1     0
TCGTCTGATGTTGATCCTAAT     SSDVDPN        1     0
TCGTCTGATGTTGGGCATTTG     SSDVGHL        1     0
TCGTCTGATTCGCCTTTGTAG     SSDSPLQ        1     0
TCGTCTGATTCGGCGCCTCAG     SSDSAPQ        1     0
TCGTCTGATTCGTTTCGTGGG     SSDSFRG        1     0
TCGTCTGATTGGCGTCGTCAT     SSDWRRH        1     0
TCGTCTGATTGGGCGCCTGAT     SSDWAPD        1     0
TCGTCTGATTTGCCTACGCAT     SSDLPTH        1     0
TCGTCTGATTTGGCTCCTGGT     SSDLAPG        1     0
TCGTCTGATTTTACGCCTCCT     SSDFTPP        1     0
TCGTCTGCGAAGCCTATTAAG     SSAKPIK        1     0
TCGTCTGCGAAGTATCCGCCT     SSAKYPP        1     0
TCGTCTGCGAAGTCGCCTCTT     SSAKSPL        1     0
TCGTCTGCGAAGTCTGTTCAG     SSAKSVQ        1     0
TCGTCTGCGAAGTTTCAGTAG     SSAKFQQ        1     0
TCGTCTGCGAATCCGGATCCG     SSANPDP        1     0
TCGTCTGCGAATCGTGCTACT     SSANRAT        1     0
TCGTCTGCGAATGTTCGTCCT     SSANVRP        1     0
TCGTCTGCGAATTCTCATCGG     SSANSHR        1     0
TCGTCTGCGAGGCCTGTGGTT     SSARPVV        1     0
TCGTCTGCGAGTCCGTCTGAT     SSASPSD        1     0
TCGTCTGCGAGTGCTCTTACT     SSASALT        1     0
TCGTCTGCGATGACTCGTATT     SSAMTRI        1     0
TCGTCTGCGATGAGGCAGATG     SSAMRQM        1     0
TCGTCTGCGATGCGTCTTCAG     SSAMRLQ        1     0
TCGTCTGCGATTATTAATGTT     SSAIINV        1     0
TCGTCTGCGATTCATCCGGAG     SSAIHPE        1     0
TCGTCTGCGATTCTGGCTTTG     SSAILAL        1     0
TCGTCTGCGATTCTGTATAAG     SSAILYK        1     0
TCGTCTGCGATTGCTCCTTAT     SSAIAPY        1     0
TCGTCTGCGATTTCGCGGCTG     SSAISRL        1     0
TCGTCTGCGATTTCTTATTCG     SSAISYS        1     0
TCGTCTGCGCAGAAGCTGCCG     SSAQKLP        1     0
TCGTCTGCGCAGAATCTTCCT     SSAQNLP        1     0
TCGTCTGCGCAGAATGGTAGT     SSAQNGS        1     0
TCGTCTGCGCAGAATGTGTCT     SSAQNVS        1     0
TCGTCTGCGCAGACTCCTACT     SSAQTPT        1     0
TCGTCTGCGCAGAGGGCGTCT     SSAQRAS        1     0
TCGTCTGCGCAGAGTCTGTGG     SSAQSLW        1     0
TCGTCTGCGCAGATTTTTAAG     SSAQIFK        1     0
TCGTCTGCGCAGCCGTTGTAT     SSAQPLY        1     0
TCGTCTGCGCAGCTTCTTCCT     SSAQLLP        1     0
TCGTCTGCGCAGGGTTCTTAT     SSAQGSY        1     0
TCGTCTGCGCAGGTTTATAGG     SSAQVYR        1     0
TCGTCTGCGCAGTATCCTCCG     SSAQYPP        1     0
TCGTCTGCGCAGTATCGGGGT     SSAQYRG        1     0
TCGTCTGCGCAGTCTCAGAAT     SSAQSQN        1     0
TCGTCTGCGCAGTCTCCTCTG     SSAQSPL        1     0
TCGTCTGCGCAGTGGCTGGAT     SSAQWLD        1     0
TCGTCTGCGCAGTGTCTTTCG     SSAQCLS        1     0
TCGTCTGCGCAGTTACTGTAT     SSAQLLY        1     0
TCGTCTGCGCAGTTGCCTATT     SSAQLPI        1     0
TCGTCTGCGCATAATGCTCAT     SSAHNAH        1     0
TCGTCTGCGCATACTTCTCTT     SSAHTSL        1     0
TCGTCTGCGCATACTTTTGTG     SSAHTFV        1     0
TCGTCTGCGCATAGGCAGTCT     SSAHRQS        1     0
TCGTCTGCGCATAGTAAGTTG     SSAHSKL        1     0
TCGTCTGCGCATCCTCCGTAT     SSAHPPY        1     0
TCGTCTGCGCATCCTCTTAGG     SSAHPLR        1     0
TCGTCTGCGCATCTGTATCAG     SSAHLYQ        1     0
TCGTCTGCGCATGATCCTTCT     SSAHDPS        1     0
TCGTCTGCGCATTCGAGTCCG     SSAHSSP        1     0
TCGTCTGCGCATTCGGAGCGT     SSAHSER        1     0
TCGTCTGCGCATTCTCTGTTT     SSAHSLF        1     0
TCGTCTGCGCCGACGCTGCAT     SSAPTLH        1     0
TCGTCTGCGCCGCATTCGTTT     SSAPHSF        1     0
TCGTCTGCGCCGCCTTCTTCT     SSAPPSS        1     0
TCGTCTGCGCCGCTGGCTTAT     SSAPLAY        1     0
TCGTCTGCGCCGTATCTTAGG     SSAPYLR        1     0
TCGTCTGCGCCGTCGTTTCTG     SSAPSFL        1     0
TCGTCTGCGCCTAAGATGCAG     SSAPKMQ        1     0
TCGTCTGCGCCTCTGACTGTT     SSAPLTV        1     0
TCGTCTGCGCCTGTTAGTCAT     SSAPVSH        1     0
TCGTCTGCGCGGCCTCAGTGT     SSARPQC        1     0
TCGTCTGCGCGTACTCTTCCG     SSARTLP        1     0
TCGTCTGCGCGTGCGGCTTAT     SSARAAY        1     0
TCGTCTGCGCGTTATCATGCG     SSARYHA        1     0
TCGTCTGCGCTGACTCTTAAG     SSALTLK        1     0
TCGTCTGCGCTGCCTACGTGG     SSALPTW        1     0
TCGTCTGCGCTGCCTTAGATG     SSALPQM        1     0
TCGTCTGCGCTGCTGACGCTT     SSALLTL        1     0
TCGTCTGCGCTGCTTTATCCG     SSALLYP        1     0
TCGTCTGCGCTGGAGACGGTT     SSALETV        1     0
TCGTCTGCGCTGGAGACTCAT     SSALETH        1     0
TCGTCTGCGCTGGTTATTCTG     SSALVIL        1     0
TCGTCTGCGCTTACGTTTCCG     SSALTFP        1     0
TCGTCTGCGCTTACTCGTTCT     SSALTRS        1     0
TCGTCTGCGCTTATTCTGCCG     SSALILP        1     0
TCGTCTGCGCTTCATCATATG     SSALHHM        1     0
TCGTCTGCGCTTCCGAAGGAG     SSALPKE        1     0
TCGTCTGCGCTTCCTGAGCAT     SSALPEH        1     0
TCGTCTGCGCTTCTTGATCGT     SSALLDR        1     0
TCGTCTGCGCTTGTTGTGGCG     SSALVVA        1     0
TCGTCTGCGCTTTCTTTTTCT     SSALSFS        1     0
TCGTCTGCGCTTTTGCGTCCG     SSALLRP        1     0
TCGTCTGCGGAGACTTGGAGG     SSAETWR        1     0
TCGTCTGCGGAGCATTCGCCT     SSAEHSP        1     0
TCGTCTGCGGAGGATCTGTGG     SSAEDLW        1     0
TCGTCTGCGGAGTCTAATACG     SSAESNT        1     0
TCGTCTGCGGAGTGGCTTAGT     SSAEWLS        1     0
TCGTCTGCGGAGTGTTTTGGG     SSAECFG        1     0
TCGTCTGCGGAGTTTACTTCG     SSAEFTS        1     0
TCGTCTGCGGAGTTTACTTGG     SSAEFTW        1     0
TCGTCTGCGGATAAGCCGGCT     SSADKPA        1     0
TCGTCTGCGGATACTACGTCG     SSADTTS        1     0
TCGTCTGCGGATCCTCGTATT     SSADPRI        1     0
TCGTCTGCGGATCGTGAGGGT     SSADREG        1     0
TCGTCTGCGGATGATGAGATG     SSADDEM        1     0
TCGTCTGCGGATTCTAAGCTT     SSADSKL        1     0
TCGTCTGCGGATTCTATTGAT     SSADSID        1     0
TCGTCTGCGGCGAGTGGTGCT     SSAASGA        1     0
TCGTCTGCGGCGCCTCATACT     SSAAPHT        1     0
TCGTCTGCGGCGCCTCTGCTG     SSAAPLL        1     0
TCGTCTGCGGCGCGGTCTTCG     SSAARSS        1     0
TCGTCTGCGGCGCTTTATGTG     SSAALYV        1     0
TCGTCTGCGGCGGTTCGTGAT     SSAAVRD        1     0
TCGTCTGCGGCTAGTATGAAT     SSAASMN        1     0
TCGTCTGCGGCTAGTGTGCAT     SSAASVH        1     0
TCGTCTGCGGCTCGGTTTATT     SSAARFI        1     0
TCGTCTGCGGCTCTGTATCCT     SSAALYP        1     0
TCGTCTGCGGCTCTTCTTTTT     SSAALLF        1     0
TCGTCTGCGGCTCTTTTTGTT     SSAALFV        1     0
TCGTCTGCGGCTGATATTCCG     SSAADIP        1     0
TCGTCTGCGGCTGGGGTTGTG     SSAAGVV        1     0
TCGTCTGCGGCTGTGCATCAG     SSAAVHQ        1     0
TCGTCTGCGGCTTCTTCTGCG     SSAASSA        1     0
TCGTCTGCGGCTTTTAATTCG     SSAAFNS        1     0
TCGTCTGCGGGGATTCATTTG     SSAGIHL        1     0
TCGTCTGCGGGGCTGGCTTAT     SSAGLAY        1     0
TCGTCTGCGGGGCTTTGTACT     SSAGLCT        1     0
TCGTCTGCGGGTAGGGTGAAT     SSAGRVN        1     0
TCGTCTGCGGGTAGTCGTACT     SSAGSRT        1     0
TCGTCTGCGGGTGAGCTGCTG     SSAGELL        1     0
TCGTCTGCGGTGAAGTATCCG     SSAVKYP        1     0
TCGTCTGCGGTGACGGCGCAT     SSAVTAH        1     0
TCGTCTGCGGTGGCTCGGCTT     SSAVARL        1     0
TCGTCTGCGGTGTTTATGCAT     SSAVFMH        1     0
TCGTCTGCGGTTAAGACTTCG     SSAVKTS        1     0
TCGTCTGCGGTTATGGATCCT     SSAVMDP        1     0
TCGTCTGCGGTTATTACGCCT     SSAVITP        1     0
TCGTCTGCGGTTCCTCCGGTG     SSAVPPV        1     0
TCGTCTGCGGTTGCTGGTATG     SSAVAGM        1     0
TCGTCTGCGTAGATGCGTACG     SSAQMRT        1     0
TCGTCTGCGTATATGTATGCT     SSAYMYA        1     0
TCGTCTGCGTATCCTACGTTG     SSAYPTL        1     0
TCGTCTGCGTCGCCGCCTCCT     SSASPPP        1     0
TCGTCTGCGTCGCCTCATACT     SSASPHT        1     0
TCGTCTGCGTCGGCGCCTCTT     SSASAPL        1     0
TCGTCTGCGTCGTCGGTTGAT     SSASSVD        1     0
TCGTCTGCGTCTAAGTTTGAG     SSASKFE        1     0
TCGTCTGCGTCTACTCTTGGG     SSASTLG        1     0
TCGTCTGCGTCTCATTCGAGG     SSASHSR        1     0
TCGTCTGCGTCTCCGGGTAAG     SSASPGK        1     0
TCGTCTGCGTCTCCTAAGAGT     SSASPKS        1     0
TCGTCTGCGTCTGTTGGTATG     SSASVGM        1     0
TCGTCTGCGTCTTTTAGGATT     SSASFRI        1     0
TCGTCTGCGTCTTTTTGTTGT     SSASFCC        1     0
TCGTCTGCGTGGCCTGCGACT     SSAWPAT        1     0
TCGTCTGCGTGGCCTGTTCCG     SSAWPVP        1     0
TCGTCTGCGTGGCTTAGTTGG     SSAWLSW        1     0
TCGTCTGCGTGTACGTATTCT     SSACTYS        1     0
TCGTCTGCGTGTATTCATCCG     SSACIHP        1     0
TCGTCTGCGTGTCCGACTGTG     SSACPTV        1     0
TCGTCTGCGTGTTCGATGCGG     SSACSMR        1     0
TCGTCTGCGTTGAGGCCTTAT     SSALRPY        1     0
TCGTCTGCGTTTACTTCGCGT     SSAFTSR        1     0
TCGTCTGCGTTTCCTGCTCGG     SSAFPAR        1     0
TCGTCTGCGTTTCCTGCTGCG     SSAFPAA        1     0
TCGTCTGCGTTTCCTTGGACT     SSAFPWT        1     0
TCGTCTGCTAAGAATCCTGAG     SSAKNPE        1     0
TCGTCTGCTAAGATGGCGAGG     SSAKMAR        1     0
TCGTCTGCTAAGCCGTATACT     SSAKPYT        1     0
TCGTCTGCTAAGCCTCCTAAT     SSAKPPN        1     0
TCGTCTGCTAAGCTGCTGTAT     SSAKLLY        1     0
TCGTCTGCTAAGCTTGCTCAT     SSAKLAH        1     0
TCGTCTGCTAATAATGCGCCG     SSANNAP        1     0
TCGTCTGCTAATACTCTTTCG     SSANTLS        1     0
TCGTCTGCTAATCCGTTTCTT     SSANPFL        1     0
TCGTCTGCTAATCTGTCTTGG     SSANLSW        1     0
TCGTCTGCTAATCTTACGATG     SSANLTM        1     0
TCGTCTGCTAATGCGCTTCGG     SSANALR        1     0
TCGTCTGCTAATGCTCAGCAT     SSANAQH        1     0
TCGTCTGCTAATGCTGCTATG     SSANAAM        1     0
TCGTCTGCTACGACGCTTGGT     SSATTLG        1     0
TCGTCTGCTACGATGCTTTAT     SSATMLY        1     0
TCGTCTGCTACGATTCTGTCT     SSATILS        1     0
TCGTCTGCTACGGCGGTTTCT     SSATAVS        1     0
TCGTCTGCTACGGGGGGTATG     SSATGGM        1     0
TCGTCTGCTACGGGGTCTAAT     SSATGSN        1     0
TCGTCTGCTACGGGTCTTGTT     SSATGLV        1     0
TCGTCTGCTACGTTTTTGCAG     SSATFLQ        1     0
TCGTCTGCTACTATGCCTGAT     SSATMPD        1     0
TCGTCTGCTACTCATCAGCCT     SSATHQP        1     0
TCGTCTGCTACTCCTCAGCAG     SSATPQQ        1     0
TCGTCTGCTACTCCTGGGCAG     SSATPGQ        1     0
TCGTCTGCTACTCTGCTGATG     SSATLLM        1     0
TCGTCTGCTACTGGTAATTAT     SSATGNY        1     0
TCGTCTGCTACTTCGCGTTGG     SSATSRW        1     0
TCGTCTGCTACTTTGCATCAT     SSATLHH        1     0
TCGTCTGCTAGGCCTGCGTTT     SSARPAF        1     0
TCGTCTGCTAGGCTGCCTTAT     SSARLPY        1     0
TCGTCTGCTAGGTATCAGTCT     SSARYQS        1     0
TCGTCTGCTAGTACGCTTGAG     SSASTLE        1     0
TCGTCTGCTAGTACTAGGTAT     SSASTRY        1     0
TCGTCTGCTAGTCCTTCGATT     SSASPSI        1     0
TCGTCTGCTAGTGGGCCTAAT     SSASGPN        1     0
TCGTCTGCTATGCATCATTCT     SSAMHHS        1     0
TCGTCTGCTATGGCGCAGGTT     SSAMAQV        1     0
TCGTCTGCTATTACTCTGGAG     SSAITLE        1     0
TCGTCTGCTATTCCGAATCCG     SSAIPNP        1     0
TCGTCTGCTATTCTTACGGGG     SSAILTG        1     0
TCGTCTGCTATTGGGAATCGG     SSAIGNR        1     0
TCGTCTGCTATTGTTCCTTGG     SSAIVPW        1     0
TCGTCTGCTATTGTTTCTTTT     SSAIVSF        1     0
TCGTCTGCTCAGACGGCTACG     SSAQTAT        1     0
TCGTCTGCTCAGATTTCGGTT     SSAQISV        1     0
TCGTCTGCTCAGCCGGAGTTG     SSAQPEL        1     0
TCGTCTGCTCAGCTGGCGTGG     SSAQLAW        1     0
TCGTCTGCTCAGGTGGTGGTG     SSAQVVV        1     0
TCGTCTGCTCATACGACGCTT     SSAHTTL        1     0
TCGTCTGCTCATATGCTTGGT     SSAHMLG        1     0
TCGTCTGCTCATCCGTCTGTT     SSAHPSV        1     0
TCGTCTGCTCATCCTCAGCCT     SSAHPQP        1     0
TCGTCTGCTCATCCTGCTTTT     SSAHPAF        1     0
TCGTCTGCTCATCTGACTCCT     SSAHLTP        1     0
TCGTCTGCTCATGGGGCTTTT     SSAHGAF        1     0
TCGTCTGCTCATGTTGCTCGT     SSAHVAR        1     0
TCGTCTGCTCATTTTCGTCCG     SSAHFRP        1     0
TCGTCTGCTCCGACGCCTGCG     SSAPTPA        1     0
TCGTCTGCTCCGCGTTCGGGT     SSAPRSG        1     0
TCGTCTGCTCCGGCTCCTCCT     SSAPAPP        1     0
TCGTCTGCTCCGGCTCTGATT     SSAPALI        1     0
TCGTCTGCTCCGGTGAATTGG     SSAPVNW        1     0
TCGTCTGCTCCGGTGCCTGTG     SSAPVPV        1     0
TCGTCTGCTCCGTCGTGTGAT     SSAPSCD        1     0
TCGTCTGCTCCGTCTTGGATT     SSAPSWI        1     0
TCGTCTGCTCCGTCTTGGCGG     SSAPSWR        1     0
TCGTCTGCTCCGTTTTTGTTT     SSAPFLF        1     0
TCGTCTGCTCCTACTCGGCAG     SSAPTRQ        1     0
TCGTCTGCTCCTAGGCTTCAG     SSAPRLQ        1     0
TCGTCTGCTCCTAGTCAGGCT     SSAPSQA        1     0
TCGTCTGCTCCTAGTGCTAGG     SSAPSAR        1     0
TCGTCTGCTCCTATGCATTGT     SSAPMHC        1     0
TCGTCTGCTCCTCAGCATTCG     SSAPQHS        1     0
TCGTCTGCTCCTCCGATGTTT     SSAPPMF        1     0
TCGTCTGCTCCTCCTATTCAT     SSAPPIH        1     0
TCGTCTGCTCCTCTGTATATT     SSAPLYI        1     0
TCGTCTGCTCCTCTGTTTCCT     SSAPLFP        1     0
TCGTCTGCTCCTGCTTCTGTG     SSAPASV        1     0
TCGTCTGCTCCTGGGCTTGCT     SSAPGLA        1     0
TCGTCTGCTCCTGTGCTGCAT     SSAPVLH        1     0
TCGTCTGCTCCTTCGACTGTG     SSAPSTV        1     0
TCGTCTGCTCGGACGCCGTCT     SSARTPS        1     0
TCGTCTGCTCGTAATCATCAG     SSARNHQ        1     0
TCGTCTGCTCGTAATCTTCCG     SSARNLP        1     0
TCGTCTGCTCGTACTCCTGCG     SSARTPA        1     0
TCGTCTGCTCGTCCTGGTCCT     SSARPGP        1     0
TCGTCTGCTCGTCCTTATCCT     SSARPYP        1     0
TCGTCTGCTCGTGTGCCGTGT     SSARVPC        1     0
TCGTCTGCTCGTGTGTATTAT     SSARVYY        1     0
TCGTCTGCTCTGACGCCTATG     SSALTPM        1     0
TCGTCTGCTCTGCATCTGTGG     SSALHLW        1     0
TCGTCTGCTCTGCCGCTGGCT     SSALPLA        1     0
TCGTCTGCTCTGCTTAGGCCT     SSALLRP        1     0
TCGTCTGCTCTGCTTGGTACG     SSALLGT        1     0
TCGTCTGCTCTGGAGTTTCTT     SSALEFL        1     0
TCGTCTGCTCTGTCAGGGGTT     SSALSGV        1     0
TCGTCTGCTCTTCCTACGCAG     SSALPTQ        1     0
TCGTCTGCTCTTCCTCCTGTT     SSALPPV        1     0
TCGTCTGCTCTTGAGGGGCAT     SSALEGH        1     0
TCGTCTGCTCTTGATAAGGCG     SSALDKA        1     0
TCGTCTGCTCTTGCTCTTCTT     SSALALL        1     0
TCGTCTGCTCTTGTGTGGAAG     SSALVWK        1     0
TCGTCTGCTCTTGTTAGGATT     SSALVRI        1     0
TCGTCTGCTCTTTTTCATCTT     SSALFHL        1     0
TCGTCTGCTGAGATGCCTCCG     SSAEMPP        1     0
TCGTCTGCTGATAGGTAGAAT     SSADRQN        1     0
TCGTCTGCTGATCCGATTTGT     SSADPIC        1     0
TCGTCTGCTGATCGGAGTCCG     SSADRSP        1     0
TCGTCTGCTGATCTTATGCAT     SSADLMH        1     0
TCGTCTGCTGATCTTCGGTTG     SSADLRL        1     0
TCGTCTGCTGATGTGCAGCTG     SSADVQL        1     0
TCGTCTGCTGATGTTTCTGCG     SSADVSA        1     0
TCGTCTGCTGATTATGCGCGG     SSADYAR        1     0
TCGTCTGCTGATTCTATTAAG     SSADSIK        1     0
TCGTCTGCTGCGATGCCGAGG     SSAAMPR        1     0
TCGTCTGCTGCGATTTCTTTG     SSAAISL        1     0
TCGTCTGCTGCGGAGCGGGGT     SSAAERG        1     0
TCGTCTGCTGCGGCGAATGCG     SSAAANA        1     0
TCGTCTGCTGCGGCTGGTACT     SSAAAGT        1     0
TCGTCTGCTGCGGTGTATAGT     SSAAVYS        1     0
TCGTCTGCTGCGTAGGTGACG     SSAAQVT        1     0
TCGTCTGCTGCGTTGCCTGGG     SSAALPG        1     0
TCGTCTGCTGCTACTCCTCAG     SSAATPQ        1     0
TCGTCTGCTGCTACTCGGTTG     SSAATRL        1     0
TCGTCTGCTGCTACTTCGATG     SSAATSM        1     0
TCGTCTGCTGCTAGTAGGGTG     SSAASRV        1     0
TCGTCTGCTGCTATGCCTTAG     SSAAMPQ        1     0
TCGTCTGCTGCTATGTCTCCT     SSAAMSP        1     0
TCGTCTGCTGCTCCTAAGCAT     SSAAPKH        1     0
TCGTCTGCTGCTCCTACTCTG     SSAAPTL        1     0
TCGTCTGCTGCTCCTATGTAT     SSAAPMY        1     0
TCGTCTGCTGCTCTGTTGTTT     SSAALLF        1     0
TCGTCTGCTGCTGAGCGTGCT     SSAAERA        1     0
TCGTCTGCTGCTTATCATCCG     SSAAYHP        1     0
TCGTCTGCTGCTTCGTATGTG     SSAASYV        1     0
TCGTCTGCTGCTTCTCGGGTG     SSAASRV        1     0
TCGTCTGCTGCTTCTTTTCGG     SSAASFR        1     0
TCGTCTGCTGCTTTTTCGACG     SSAAFST        1     0
TCGTCTGCTGGTCATATTCAT     SSAGHIH        1     0
TCGTCTGCTGGTCCGCTGTCG     SSAGPLS        1     0
TCGTCTGCTGGTCCTGCTTCG     SSAGPAS        1     0
TCGTCTGCTGGTGGGACGGCT     SSAGGTA        1     0
TCGTCTGCTGGTTATCTTACT     SSAGYLT        1     0
TCGTCTGCTGGTTCTCCTGCT     SSAGSPA        1     0
TCGTCTGCTGTGATGCCTAGT     SSAVMPS        1     0
TCGTCTGCTGTGCCTGTTTGT     SSAVPVC        1     0
TCGTCTGCTGTGCTGCGGGTG     SSAVLRV        1     0
TCGTCTGCTGTGGTGAATTTT     SSAVVNF        1     0
TCGTCTGCTGTGTATGCTGTT     SSAVYAV        1     0
TCGTCTGCTGTGTCGCCTTTG     SSAVSPL        1     0
TCGTCTGCTGTGTTTCCGTCG     SSAVFPS        1     0
TCGTCTGCTGTTACGTCTCGG     SSAVTSR        1     0
TCGTCTGCTGTTCAGCCGGGT     SSAVQPG        1     0
TCGTCTGCTGTTCGTGATATG     SSAVRDM        1     0
TCGTCTGCTGTTCTTGTTCCT     SSAVLVP        1     0
TCGTCTGCTTAGAGTTCGGTT     SSAQSSV        1     0
TCGTCTGCTTATCCGATTTCT     SSAYPIS        1     0
TCGTCTGCTTATCCGCCGCTG     SSAYPPL        1     0
TCGTCTGCTTATCCTTCTAGT     SSAYPSS        1     0
TCGTCTGCTTCGCATAGGGTT     SSASHRV        1     0
TCGTCTGCTTCGCCTGCTCCG     SSASPAP        1     0
TCGTCTGCTTCGGCGGTTACT     SSASAVT        1     0
TCGTCTGCTTCGTCTTCGAAT     SSASSSN        1     0
TCGTCTGCTTCTACTCCGCAG     SSASTPQ        1     0
TCGTCTGCTTCTCTGCATCGT     SSASLHR        1     0
TCGTCTGCTTCTTCTGGTCCG     SSASSGP        1     0
TCGTCTGCTTGGCCTTAGACG     SSAWPQT        1     0
TCGTCTGCTTGTACGTATACG     SSACTYT        1     0
TCGTCTGCTTGTCCGTCTCAG     SSACPSQ        1     0
TCGTCTGCTTTGACGCCTCTG     SSALTPL        1     0
TCGTCTGCTTTGCTGTCTACT     SSALLST        1     0
TCGTCTGCTTTTGATGTTCTG     SSAFDVL        1     0
TCGTCTGGGAAGGCTATTAAT     SSGKAIN        1     0
TCGTCTGGGAAGTCGCATGTG     SSGKSHV        1     0
TCGTCTGGGAAGTCGTTTCTT     SSGKSFL        1     0
TCGTCTGGGAATGCGCCTACT     SSGNAPT        1     0
TCGTCTGGGAATTATCTGACT     SSGNYLT        1     0
TCGTCTGGGAATTGGTGGCGT     SSGNWWR        1     0
TCGTCTGGGAATTGTCCTTGT     SSGNCPC        1     0
TCGTCTGGGACGCCTCCTTCG     SSGTPPS        1     0
TCGTCTGGGACGCTTCCACTG     SSGTLPL        1     0
TCGTCTGGGACTACGGCGATG     SSGTTAM        1     0
TCGTCTGGGACTCCTGTGCAG     SSGTPVQ        1     0
TCGTCTGGGAGTGTTCGTCCT     SSGSVRP        1     0
TCGTCTGGGAGTTCGGCTGGG     SSGSSAG        1     0
TCGTCTGGGATGACGGCGCTT     SSGMTAL        1     0
TCGTCTGGGATGCTGTCGCCT     SSGMLSP        1     0
TCGTCTGGGATGGCTTCGCTT     SSGMASL        1     0
TCGTCTGGGCAGACTGATTCG     SSGQTDS        1     0
TCGTCTGGGCAGGCTCCGGTG     SSGQAPV        1     0
TCGTCTGGGCAGTATATGTGG     SSGQYMW        1     0
TCGTCTGGGCAGTCTCCTTCT     SSGQSPS        1     0
TCGTCTGGGCAGTTGGGTTTG     SSGQLGL        1     0
TCGTCTGGGCATACGGCTCCG     SSGHTAP        1     0
TCGTCTGGGCATAGTATGTCT     SSGHSMS        1     0
TCGTCTGGGCATCCTCATAAT     SSGHPHN        1     0
TCGTCTGGGCATGTTTATCAG     SSGHVYQ        1     0
TCGTCTGGGCATTGGTCGCGT     SSGHWSR        1     0
TCGTCTGGGCCGACTCGGACT     SSGPTRT        1     0
TCGTCTGGGCCGGCGTCTCGT     SSGPASR        1     0
TCGTCTGGGCCTGGTATTGTG     SSGPGIV        1     0
TCGTCTGGGCCTGTGCCGCTT     SSGPVPL        1     0
TCGTCTGGGCCTTCGAAGTCT     SSGPSKS        1     0
TCGTCTGGGCCTTTTCCTCCG     SSGPFPP        1     0
TCGTCTGGGCGGCTTATGGAT     SSGRLMD        1     0
TCGTCTGGGCGTGTGACGCAG     SSGRVTQ        1     0
TCGTCTGGGCGTTTGCTGTCG     SSGRLLS        1     0
TCGTCTGGGCGTTTGCTTACG     SSGRLLT        1     0
TCGTCTGGGCTGCATATTATT     SSGLHII        1     0
TCGTCTGGGCTGCATGTTAAG     SSGLHVK        1     0
TCGTCTGGGCTGCCTCCGCGG     SSGLPPR        1     0
TCGTCTGGGCTGCGTCCGCTT     SSGLRPL        1     0
TCGTCTGGGCTGGGGCTTCGG     SSGLGLR        1     0
TCGTCTGGGCTGTCTCATCTG     SSGLSHL        1     0
TCGTCTGGGCTTCCTTTTTCT     SSGLPFS        1     0
TCGTCTGGGCTTGCGTTGCCT     SSGLALP        1     0
TCGTCTGGGGAGCCGCCTTTT     SSGEPPF        1     0
TCGTCTGGGGAGCCTCTGCTG     SSGEPLL        1     0
TCGTCTGGGGAGCGTCCTGCT     SSGERPA        1     0
TCGTCTGGGGATACGCCTGCG     SSGDTPA        1     0
TCGTCTGGGGATGTGGCTCGG     SSGDVAR        1     0
TCGTCTGGGGCGACGGCTCAT     SSGATAH        1     0
TCGTCTGGGGCGATGACTAAG     SSGAMTK        1     0
TCGTCTGGGGCGCTTGGTACT     SSGALGT        1     0
TCGTCTGGGGCGGCGCTTGAT     SSGAALD        1     0
TCGTCTGGGGCTAGGATGTTT     SSGARMF        1     0
TCGTCTGGGGCTCGTCAGTTG     SSGARQL        1     0
TCGTCTGGGGCTGATACTTCG     SSGADTS        1     0
TCGTCTGGGGGGGGTCATACT     SSGGGHT        1     0
TCGTCTGGGGTGAATCCTCCG     SSGVNPP        1     0
TCGTCTGGGTATCCGAATCGG     SSGYPNR        1     0
TCGTCTGGGTATGCGCCTTCG     SSGYAPS        1     0
TCGTCTGGGTATGCTCCTTTT     SSGYAPF        1     0
TCGTCTGGGTCGCCGCGTGAT     SSGSPRD        1     0
TCGTCTGGGTCGCCTTCTGGT     SSGSPSG        1     0
TCGTCTGGGTCGCTTCCTATT     SSGSLPI        1     0
TCGTCTGGGTCGGATACGAAT     SSGSDTN        1     0
TCGTCTGGGTCTAGTTCGCTG     SSGSSSL        1     0
TCGTCTGGGTCTCCTATGTCG     SSGSPMS        1     0
TCGTCTGGGTCTCCTCCGGTT     SSGSPPV        1     0
TCGTCTGGGTCTCCTCGTCTT     SSGSPRL        1     0
TCGTCTGGGTCTTCTGTGAGG     SSGSSVR        1     0
TCGTCTGGGTGGACTAATCAT     SSGWTNH        1     0
TCGTCTGGGTGGACTACGCTG     SSGWTTL        1     0
TCGTCTGGGTGGCAGTCTATT     SSGWQSI        1     0
TCGTCTGGGTGGCCTCCGAGG     SSGWPPR        1     0
TCGTCTGGGTGGCCTCGTACT     SSGWPRT        1     0
TCGTCTGGGTGGTGGATGCAG     SSGWWMQ        1     0
TCGTCTGGGTGTCCTGCTACT     SSGCPAT        1     0
TCGTCTGGGTTGACAACGTAG     SSGLTTQ        1     0
TCGTCTGGGTTGCTTACTACG     SSGLLTT        1     0
TCGTCTGGGTTGTATGCGCAT     SSGLYAH        1     0
TCGTCTGGGTTTCAGGTTCTG     SSGFQVL        1     0
TCGTCTGGTAAGCTGCATGCG     SSGKLHA        1     0
TCGTCTGGTAATAAGCAGCAG     SSGNKQQ        1     0
TCGTCTGGTAATATGACGTGG     SSGNMTW        1     0
TCGTCTGGTAATCTGCATAAG     SSGNLHK        1     0
TCGTCTGGTACGATGATGCGT     SSGTMMR        1     0
TCGTCTGGTACGATGCATGTT     SSGTMHV        1     0
TCGTCTGGTACGCCGCAGATG     SSGTPQM        1     0
TCGTCTGGTACGCCTAGGCAT     SSGTPRH        1     0
TCGTCTGGTACGCTTACTGAT     SSGTLTD        1     0
TCGTCTGGTACGGAGTCGCCT     SSGTESP        1     0
TCGTCTGGTACGTGGCCTTTG     SSGTWPL        1     0
TCGTCTGGTACTACTTTGGCG     SSGTTLA        1     0
TCGTCTGGTACTGTTCCGAAT     SSGTVPN        1     0
TCGTCTGGTACTTCTAGTAAT     SSGTSSN        1     0
TCGTCTGGTAGGATGCAGTCT     SSGRMQS        1     0
TCGTCTGGTAGTTCGTTGCAG     SSGSSLQ        1     0
TCGTCTGGTATTATTGTGCCG     SSGIIVP        1     0
TCGTCTGGTATTCTGAATCTG     SSGILNL        1     0
TCGTCTGGTCAGAGGATTAGT     SSGQRIS        1     0
TCGTCTGGTCAGATTCGTTTT     SSGQIRF        1     0
TCGTCTGGTCAGCTGCTTCGT     SSGQLLR        1     0
TCGTCTGGTCAGTTTTGTCTG     SSGQFCL        1     0
TCGTCTGGTCATCATCAGCTG     SSGHHQL        1     0
TCGTCTGGTCCGCAGGCTTAT     SSGPQAY        1     0
TCGTCTGGTCCGCATCGGGTG     SSGPHRV        1     0
TCGTCTGGTCCGCGTATGACT     SSGPRMT        1     0
TCGTCTGGTCCGGATGGTCAG     SSGPDGQ        1     0
TCGTCTGGTCCGGCTAATGCT     SSGPANA        1     0
TCGTCTGGTCCGGTTGGTCTG     SSGPVGL        1     0
TCGTCTGGTCCGTATGAGTAT     SSGPYEY        1     0
TCGTCTGGTCCGTCTCCTCTT     SSGPSPL        1     0
TCGTCTGGTCCTAATGCTCCT     SSGPNAP        1     0
TCGTCTGGTCCTCATCCGAGG     SSGPHPR        1     0
TCGTCTGGTCCTCGTGTGAGT     SSGPRVS        1     0
TCGTCTGGTCCTGCTCGTCAG     SSGPARQ        1     0
TCGTCTGGTCCTTCGCCGATG     SSGPSPM        1     0
TCGTCTGGTCCTTTTGCTGTT     SSGPFAV        1     0
TCGTCTGGTCGGTCTCCTGCG     SSGRSPA        1     0
TCGTCTGGTCGTCCGTCTGTT     SSGRPSV        1     0
TCGTCTGGTCTGCTGTTGTAT     SSGLLLY        1     0
TCGTCTGGTCTGGCTCATCTG     SSGLAHL        1     0
TCGTCTGGTCTGTCGTTTGCT     SSGLSFA        1     0
TCGTCTGGTCTTCCTGATTAT     SSGLPDY        1     0
TCGTCTGGTGAGTTTTCGGAT     SSGEFSD        1     0
TCGTCTGGTGATAGTGATAAG     SSGDSDK        1     0
TCGTCTGGTGATAGTGCGCAT     SSGDSAH        1     0
TCGTCTGGTGATATGGTGCTG     SSGDMVL        1     0
TCGTCTGGTGATCGTCTTCGG     SSGDRLR        1     0
TCGTCTGGTGCGCCGAATCGG     SSGAPNR        1     0
TCGTCTGGTGCGCCTCGGTCT     SSGAPRS        1     0
TCGTCTGGTGCGGAGTCTGCT     SSGAESA        1     0
TCGTCTGGTGCTACGATTCTG     SSGATIL        1     0
TCGTCTGGTGCTCCGATTTAT     SSGAPIY        1     0
TCGTCTGGTGCTGCGAATTCG     SSGAANS        1     0
TCGTCTGGTGCTGCTTTGTAT     SSGAALY        1     0
TCGTCTGGTGCTGTTTCGAAT     SSGAVSN        1     0
TCGTCTGGTGGGTCGGTGCTT     SSGGSVL        1     0
TCGTCTGGTGGTCTTGCGATG     SSGGLAM        1     0
TCGTCTGGTGGTGGGGCGCCG     SSGGGAP        1     0
TCGTCTGGTGTGACTAATCGG     SSGVTNR        1     0
TCGTCTGGTGTGTCGTATGCG     SSGVSYA        1     0
TCGTCTGGTGTGTCTATTACG     SSGVSIT        1     0
TCGTCTGGTGTGTTGCAGTCG     SSGVLQS        1     0
TCGTCTGGTGTTCCTCATTAT     SSGVPHY        1     0
TCGTCTGGTGTTGATATGTGG     SSGVDMW        1     0
TCGTCTGGTGTTGGTTCTACT     SSGVGST        1     0
TCGTCTGGTTATACACGTGGT     SSGYTRG        1     0
TCGTCTGGTTATCCGCGGGTT     SSGYPRV        1     0
TCGTCTGGTTCGCCTCGTGCG     SSGSPRA        1     0
TCGTCTGGTTCTACTCCGCAG     SSGSTPQ        1     0
TCGTCTGGTTCTACTTCGGGG     SSGSTSG        1     0
TCGTCTGGTTCTCGGAGTGAT     SSGSRSD        1     0
TCGTCTGGTTGGCCGCTGTGG     SSGWPLW        1     0
TCGTCTGGTTGGTGGAAGCCG     SSGWWKP        1     0
TCGTCTGTGAATCAGTCTTTT     SSVNQSF        1     0
TCGTCTGTGAATTGTCCGTCG     SSVNCPS        1     0
TCGTCTGTGACGCGTACGTTG     SSVTRTL        1     0
TCGTCTGTGACGCTTCTGAAT     SSVTLLN        1     0
TCGTCTGTGACTATGTTTCGG     SSVTMFR        1     0
TCGTCTGTGACTCATGCGCAT     SSVTHAH        1     0
TCGTCTGTGACTCGGACTGCT     SSVTRTA        1     0
TCGTCTGTGACTCTGCAGTCG     SSVTLQS        1     0
TCGTCTGTGACTGCGAAGTCA     SSVTAKS        1     0
TCGTCTGTGAGGTCTGCGCCT     SSVRSAP        1     0
TCGTCTGTGAGTATGCATCCT     SSVSMHP        1     0
TCGTCTGTGAGTCATCTTCGG     SSVSHLR        1     0
TCGTCTGTGATGACGGGTCGG     SSVMTGR        1     0
TCGTCTGTGATGACTCCTCGT     SSVMTPR        1     0
TCGTCTGTGATGCCGGATCAG     SSVMPDQ        1     0
TCGTCTGTGATGCTGTTGCAT     SSVMLLH        1     0
TCGTCTGTGATTAGGCTTGGT     SSVIRLG        1     0
TCGTCTGTGATTCCGATTCGG     SSVIPIR        1     0
TCGTCTGTGATTGGTACGTCG     SSVIGTS        1     0
TCGTCTGTGCAGAATTGGCAT     SSVQNWH        1     0
TCGTCTGTGCAGAGTACGGTT     SSVQSTV        1     0
TCGTCTGTGCAGCAGCATAAT     SSVQQHN        1     0
TCGTCTGTGCAGCTTAGGCCG     SSVQLRP        1     0
TCGTCTGTGCAGGGGCCTGCT     SSVQGPA        1     0
TCGTCTGTGCAGGTGATGCCG     SSVQVMP        1     0
TCGTCTGTGCAGTCGTCGGTT     SSVQSSV        1     0
TCGTCTGTGCATAAGGCTTGT     SSVHKAC        1     0
TCGTCTGTGCATACTGTTAGT     SSVHTVS        1     0
TCGTCTGTGCATAGTCTTTTA     SSVHSLL        1     0
TCGTCTGTGCATCCGGCGGCG     SSVHPAA        1     0
TCGTCTGTGCATCCGGCTAAT     SSVHPAN        1     0
TCGTCTGTGCATGAGACTCGT     SSVHETR        1     0
TCGTCTGTGCATGAGATGAGG     SSVHEMR        1     0
TCGTCTGTGCATGAGCATCAG     SSVHEHQ        1     0
TCGTCTGTGCATGATCTTCCT     SSVHDLP        1     0
TCGTCTGTGCATGCTAGGCTT     SSVHARL        1     0
TCGTCTGTGCATGCTGGTCCG     SSVHAGP        1     0
TCGTCTGTGCATGTGCCGCTT     SSVHVPL        1     0
TCGTCTGTGCATTTGACTAAT     SSVHLTN        1     0
TCGTCTGTGCCGATTATTACG     SSVPIIT        1     0
TCGTCTGTGCCGCGTGTGCTG     SSVPRVL        1     0
TCGTCTGTGCCGCTGTTGCAT     SSVPLLH        1     0
TCGTCTGTGCCGGCTTATCGG     SSVPAYR        1     0
TCGTCTGTGCCGTAGGTGAGG     SSVPQVR        1     0
TCGTCTGTGCCGTTTACTACG     SSVPFTT        1     0
TCGTCTGTGCCTAGTTATCTT     SSVPSYL        1     0
TCGTCTGTGCCTCTGCCGCAG     SSVPLPQ        1     0
TCGTCTGTGCCTCTGCTGATG     SSVPLLM        1     0
TCGTCTGTGCCTGATATTGTG     SSVPDIV        1     0
TCGTCTGTGCGGACTTCGCTT     SSVRTSL        1     0
TCGTCTGTGCGGGATTCTACG     SSVRDST        1     0
TCGTCTGTGCGGTTGGTGCCT     SSVRLVP        1     0
TCGTCTGTGCGTAGTCTTCAG     SSVRSLQ        1     0
TCGTCTGTGCGTAGTCTTCAT     SSVRSLH        1     0
TCGTCTGTGCGTCATATTCTT     SSVRHIL        1     0
TCGTCTGTGCTGACTGAGTTG     SSVLTEL        1     0
TCGTCTGTGCTGCCGAGTTCG     SSVLPSS        1     0
TCGTCTGTGCTGCCTTCTGGG     SSVLPSG        1     0
TCGTCTGTGCTGCTGCCGTTT     SSVLLPF        1     0
TCGTCTGTGCTGGCTACTTAT     SSVLATY        1     0
TCGTCTGTGCTGGGGAGGAGT     SSVLGRS        1     0
TCGTCTGTGCTTAAGGTGCCG     SSVLKVP        1     0
TCGTCTGTGCTTAATCCTGTT     SSVLNPV        1     0
TCGTCTGTGCTTACGCAGGGT     SSVLTQG        1     0
TCGTCTGTGCTTCCTATGCAG     SSVLPMQ        1     0
TCGTCTGTGGAGAATGCGCAT     SSVENAH        1     0
TCGTCTGTGGAGCCGCATGGT     SSVEPHG        1     0
TCGTCTGTGGAGCTGCTGGGT     SSVELLG        1     0
TCGTCTGTGGATCCGAATATT     SSVDPNI        1     0
TCGTCTGTGGATTTTGTGTAT     SSVDFVY        1     0
TCGTCTGTGGCGATGTAGAAG     SSVAMQK        1     0
TCGTCTGTGGCGCATACTGTT     SSVAHTV        1     0
TCGTCTGTGGCGTCTACGGTG     SSVASTV        1     0
TCGTCTGTGGCTGCTATGCAG     SSVAAMQ        1     0
TCGTCTGTGGCTGCTGTGTGT     SSVAAVC        1     0
TCGTCTGTGGGGCTGCATCAG     SSVGLHQ        1     0
TCGTCTGTGGGGTCGCTTCTT     SSVGSLL        1     0
TCGTCTGTGGTGACGTCTGTT     SSVVTSV        1     0
TCGTCTGTGGTGGTGCGGACG     SSVVVRT        1     0
TCGTCTGTGGTGTCGGCGGTT     SSVVSAV        1     0
TCGTCTGTGGTGTGGCAGCCT     SSVVWQP        1     0
TCGTCTGTGGTGTTGGCGTCT     SSVVLAS        1     0
TCGTCTGTGTATGCGGCTCTG     SSVYAAL        1     0
TCGTCTGTGTCGATTATTTGT     SSVSIIC        1     0
TCGTCTGTGTCGCCGATGTGG     SSVSPMW        1     0
TCGTCTGTGTCGCGGAGTGTG     SSVSRSV        1     0
TCGTCTGTGTCTATTCGTACG     SSVSIRT        1     0
TCGTCTGTGTCTCATCTGCCT     SSVSHLP        1     0
TCGTCTGTGTTGCAGACTAAG     SSVLQTK        1     0
TCGTCTGTGTTGTCGCTGATG     SSVLSLM        1     0
TCGTCTGTGTTTAGGCTGCTT     SSVFRLL        1     0
TCGTCTGTGTTTTTGCCTGTG     SSVFLPV        1     0
TCGTCTGTTAAGACGCCTCGG     SSVKTPR        1     0
TCGTCTGTTAAGCAGCTTACG     SSVKQLT        1     0
TCGTCTGTTAAGCCGGATCGG     SSVKPDR        1     0
TCGTCTGTTAAGCCTCAGCAG     SSVKPQQ        1     0
TCGTCTGTTAAGGAGCCGCTT     SSVKEPL        1     0
TCGTCTGTTAATAGGTCTGAT     SSVNRSD        1     0
TCGTCTGTTAATCCGACTACG     SSVNPTT        1     0
TCGTCTGTTAATCCTTTGAGT     SSVNPLS        1     0
TCGTCTGTTAATGATGATACT     SSVNDDT        1     0
TCGTCTGTTAATTGGGCGCAT     SSVNWAH        1     0
TCGTCTGTTACGCAGATTCTG     SSVTQIL        1     0
TCGTCTGTTACGCGGACTCTT     SSVTRTL        1     0
TCGTCTGTTACGCTTCAGCAT     SSVTLQH        1     0
TCGTCTGTTACTGATCCTAGG     SSVTDPR        1     0
TCGTCTGTTACTGATTATCCG     SSVTDYP        1     0
TCGTCTGTTACTGTTCCGTCG     SSVTVPS        1     0
TCGTCTGTTAGGACTTATTAT     SSVRTYY        1     0
TCGTCTGTTAGTCTTTTGTAT     SSVSLLY        1     0
TCGTCTGTTATGCCGGTTCCT     SSVMPVP        1     0
TCGTCTGTTATTCGGTTGTCG     SSVIRLS        1     0
TCGTCTGTTCAGAGTACGGTG     SSVQSTV        1     0
TCGTCTGTTCAGGCTGGTTAT     SSVQAGY        1     0
TCGTCTGTTCATAGGCAGCCT     SSVHRQP        1     0
TCGTCTGTTCATCTTAATGCG     SSVHLNA        1     0
TCGTCTGTTCATTGGCCTACG     SSVHWPT        1     0
TCGTCTGTTCATTGTCCTCCT     SSVHCPP        1     0
TCGTCTGTTCATTTGCCTCCT     SSVHLPP        1     0
TCGTCTGTTCCAAGGCATATT     SSVPRHI        1     0
TCGTCTGTTCCGAGTCCTCTT     SSVPSPL        1     0
TCGTCTGTTCCGCCTCATAAT     SSVPPHN        1     0
TCGTCTGTTCCGCGGCTGCAT     SSVPRLH        1     0
TCGTCTGTTCCGGATCCGGCT     SSVPDPA        1     0
TCGTCTGTTCCGGTTCTTGGG     SSVPVLG        1     0
TCGTCTGTTCCGGTTGCTACG     SSVPVAT        1     0
TCGTCTGTTCCGTCGGGTCTG     SSVPSGL        1     0
TCGTCTGTTCCGTCGTTTTCG     SSVPSFS        1     0
TCGTCTGTTCCGTCTGAGATG     SSVPSEM        1     0
TCGTCTGTTCCTCAGCATCCG     SSVPQHP        1     0
```
