## Supporting Data (Sequencing, Scripts) for "Reproducible Discovery of Cell-Binding Peptides “Lost” in Bulk Amplification via Emulsion Amplification in Phage Display Panning": Summary_Lot1.txt (part 157 of 164)

```
TCGTCTGTTCCTCATATGCAT     SSVPHMH        1     0
TCGTCTGTTCCTGGTACTTGG     SSVPGTW        1     0
TCGTCTGTTCCTTATAATCCT     SSVPYNP        1     0
TCGTCTGTTCGGAATAGTCCT     SSVRNSP        1     0
TCGTCTGTTCGGGATAATCGT     SSVRDNR        1     0
TCGTCTGTTCGTACGCATAAT     SSVRTHN        1     0
TCGTCTGTTCTGCGTCCACCT     SSVLRPP        1     0
TCGTCTGTTCTTACTCCGGCT     SSVLTPA        1     0
TCGTCTGTTGAGCTGCTTTCT     SSVELLS        1     0
TCGTCTGTTGATCTTGCTTAT     SSVDLAY        1     0
TCGTCTGTTGCGCTTACTCCG     SSVALTP        1     0
TCGTCTGTTGCGTTTAGTGCT     SSVAFSA        1     0
TCGTCTGTTGCTCAGATGGGT     SSVAQMG        1     0
TCGTCTGTTGCTGTTATGCGG     SSVAVMR        1     0
TCGTCTGTTGCTTTGCCGGCT     SSVALPA        1     0
TCGTCTGTTGGTCCGCAGGGT     SSVGPQG        1     0
TCGTCTGTTGGTTATGCTTTT     SSVGYAF        1     0
TCGTCTGTTTATACGCTTGGG     SSVYTLG        1     0
TCGTCTGTTTCTTCTCATCAT     SSVSSHH        1     0
TCGTCTGTTTCTTGGCCGCAT     SSVSWPH        1     0
TCGTCTGTTTGGCCTACTCCT     SSVWPTP        1     0
TCGTCTGTTTGTAATTTTAAT     SSVCNFN        1     0
TCGTCTTAGACGCATCTTCTT     SSQTHLL        1     0
TCGTCTTAGACTATGCGGACG     SSQTMRT        1     0
TCGTCTTAGACTGATCTTCAT     SSQTDLH        1     0
TCGTCTTAGACTTATCCTCAT     SSQTYPH        1     0
TCGTCTTAGACTTCTGCTCTT     SSQTSAL        1     0
TCGTCTTAGATGTCGATTCCT     SSQMSIP        1     0
TCGTCTTAGATGTCGCAGGCT     SSQMSQA        1     0
TCGTCTTAGCTGCATACGGTT     SSQLHTV        1     0
TCGTCTTAGCTGCCTCATGCG     SSQLPHA        1     0
TCGTCTTAGGTGCTTACGACT     SSQVLTT        1     0
TCGTCTTAGGTTCAGCCGCTT     SSQVQPL        1     0
TCGTCTTATAAGATTCTGGTG     SSYKILV        1     0
TCGTCTTATAAGTTTCTGCTG     SSYKFLL        1     0
TCGTCTTATACTGCGGCTAAG     SSYTAAK        1     0
TCGTCTTATATGCATGAGCTG     SSYMHEL        1     0
TCGTCTTATATGCCTCAGACG     SSYMPQT        1     0
TCGTCTTATATGGCTCTGAAT     SSYMALN        1     0
TCGTCTTATATTATGTGGGTG     SSYIMWV        1     0
TCGTCTTATCAGCGTGGGACT     SSYQRGT        1     0
TCGTCTTATCAGGCTGCTGTG     SSYQAAV        1     0
TCGTCTTATCATAGGCATATT     SSYHRHI        1     0
TCGTCTTATCATCAGCCTACG     SSYHQPT        1     0
TCGTCTTATCATCATTCGCTG     SSYHHSL        1     0
TCGTCTTATCATCTTTCGCCT     SSYHLSP        1     0
TCGTCTTATCCGCCTCATCCG     SSYPPHP        1     0
TCGTCTTATCCGGAGCATCCT     SSYPEHP        1     0
TCGTCTTATCCGGGGGTTCCG     SSYPGVP        1     0
TCGTCTTATCCGGGGTATCTG     SSYPGYL        1     0
TCGTCTTATCCGTTTCCTTGG     SSYPFPW        1     0
TCGTCTTATCCTCAGACTTGG     SSYPQTW        1     0
TCGTCTTATCCTCTGGCGGCT     SSYPLAA        1     0
TCGTCTTATCCTCTTCCTTCT     SSYPLPS        1     0
TCGTCTTATCCTTGGCTTCCT     SSYPWLP        1     0
TCGTCTTATCGGCTTCATTCT     SSYRLHS        1     0
TCGTCTTATCTTGCGCCTGAT     SSYLAPD        1     0
TCGTCTTATGAGCAGTATGCT     SSYEQYA        1     0
TCGTCTTATGAGTGGCAGCTT     SSYEWQL        1     0
TCGTCTTATGATACGAATATT     SSYDTNI        1     0
TCGTCTTATGATCCGTTGCCT     SSYDPLP        1     0
TCGTCTTATGATTTGGGTACG     SSYDLGT        1     0
TCGTCTTATGCGCATCAGGCT     SSYAHQA        1     0
TCGTCTTATGCTCATGCTCCG     SSYAHAP        1     0
TCGTCTTATGCTCCTTTGAGT     SSYAPLS        1     0
TCGTCTTATGCTCCTTTTGCG     SSYAPFA        1     0
TCGTCTTATGCTTATCTGGCG     SSYAYLA        1     0
TCGTCTTATGGGCATGCGTTT     SSYGHAF        1     0
TCGTCTTATGGTACTGCTCCT     SSYGTAP        1     0
TCGTCTTATGGTCCTACGATG     SSYGPTM        1     0
TCGTCTTATGGTTTGCCTCCT     SSYGLPP        1     0
TCGTCTTATGTTACGGGTTCG     SSYVTGS        1     0
TCGTCTTATGTTTCGCTGAAG     SSYVSLK        1     0
TCGTCTTATTATATGTTTACT     SSYYMFT        1     0
TCGTCTTATTCGCAGGCTCCT     SSYSQAP        1     0
TCGTCTTATTCTAGGCTTTCT     SSYSRLS        1     0
TCGTCTTATTGGAGGCAGGGT     SSYWRQG        1     0
TCGTCTTATTTTAAGCTTCTG     SSYFKLL        1     0
TCGTCTTCGAAGCCTTCTATT     SSSKPSI        1     0
TCGTCTTCGAATCATATGCGG     SSSNHMR        1     0
TCGTCTTCGACTGCTCATTCT     SSSTAHS        1     0
TCGTCTTCGAGGCCGGTTTTG     SSSRPVL        1     0
TCGTCTTCGAGTATTCCTACG     SSSSIPT        1     0
TCGTCTTCGAGTGCGCCGGCT     SSSSAPA        1     0
TCGTCTTCGATGAGGTGGTAT     SSSMRWY        1     0
TCGTCTTCGATTACGACTGCG     SSSITTA        1     0
TCGTCTTCGATTTTTCCGGTG     SSSIFPV        1     0
TCGTCTTCGCAGCAGTCTTAT     SSSQQSY        1     0
TCGTCTTCGCAGCATACTCCT     SSSQHTP        1     0
TCGTCTTCGCAGCGGGCTTTG     SSSQRAL        1     0
TCGTCTTCGCAGGCGCCTTCT     SSSQAPS        1     0
TCGTCTTCGCAGGGGGATGTT     SSSQGDV        1     0
TCGTCTTCGCAGTATCCTCCT     SSSQYPP        1     0
TCGTCTTCGCAGTGGTTGCAT     SSSQWLH        1     0
TCGTCTTCGCATACGCCTATT     SSSHTPI        1     0
TCGTCTTCGCATAGGCCGCAT     SSSHRPH        1     0
TCGTCTTCGCATCAGACTCTG     SSSHQTL        1     0
TCGTCTTCGCATCCGGTTTAT     SSSHPVY        1     0
TCGTCTTCGCATGGGCCGTCG     SSSHGPS        1     0
TCGTCTTCGCCGCAGCTGTAT     SSSPQLY        1     0
TCGTCTTCGCCTGCTCCGCCT     SSSPAPP        1     0
TCGTCTTCGCGTGATCATACT     SSSRDHT        1     0
TCGTCTTCGCGTGATTATCCT     SSSRDYP        1     0
TCGTCTTCGCTGAGGACTAGT     SSSLRTS        1     0
TCGTCTTCGCTGCATACGGTT     SSSLHTV        1     0
TCGTCTTCGCTGCCGCCTTCT     SSSLPPS        1     0
TCGTCTTCGCTGCCGTCGCTG     SSSLPSL        1     0
TCGTCTTCGCTGCCTAAGAGT     SSSLPKS        1     0
TCGTCTTCGCTGTCTCATAAG     SSSLSHK        1     0
TCGTCTTCGCTTAATACTCAG     SSSLNTQ        1     0
TCGTCTTCGCTTCGGTTTGCT     SSSLRFA        1     0
TCGTCTTCGCTTGAGCGTAAG     SSSLERK        1     0
TCGTCTTCGCTTGCTCGGAGT     SSSLARS        1     0
TCGTCTTCGCTTTATGATAGG     SSSLYDR        1     0
TCGTCTTCGGAGCAGTTTCCG     SSSEQFP        1     0
TCGTCTTCGGAGCATAGGTTT     SSSEHRF        1     0
TCGTCTTCGGAGCGTCAGGTT     SSSERQV        1     0
TCGTCTTCGGAGTATATGAAG     SSSEYMK        1     0
TCGTCTTCGGATCCTTGGTTG     SSSDPWL        1     0
TCGTCTTCGGATCTGAATAGT     SSSDLNS        1     0
TCGTCTTCGGATCTTACTTAT     SSSDLTY        1     0
TCGTCTTCGGATGATCTTGTT     SSSDDLV        1     0
TCGTCTTCGGATTCGCTGGAT     SSSDSLD        1     0
TCGTCTTCGGCGATTGTTCAT     SSSAIVH        1     0
TCGTCTTCGGCGGTTGGGAAG     SSSAVGK        1     0
TCGTCTTCGGCGTATCTGATG     SSSAYLM        1     0
TCGTCTTCGGCTCATAATGCG     SSSAHNA        1     0
TCGTCTTCGGCTCATCCTTGG     SSSAHPW        1     0
TCGTCTTCGGCTCGTGTTGAT     SSSARVD        1     0
TCGTCTTCGGCTTATCCGACT     SSSAYPT        1     0
TCGTCTTCGGCTTCTACTCCG     SSSASTP        1     0
TCGTCTTCGGCTTGTTGTCAG     SSSACCQ        1     0
TCGTCTTCGGGGACTTGGACG     SSSGTWT        1     0
TCGTCTTCGGGTGGGAATCCT     SSSGGNP        1     0
TCGTCTTCGGTGCTTTCTCAT     SSSVLSH        1     0
TCGTCTTCGGTTAGTCTTCCT     SSSVSLP        1     0
TCGTCTTCGGTTTGGGGTTAT     SSSVWGY        1     0
TCGTCTTCGTATCAGACTTCG     SSSYQTS        1     0
TCGTCTTCGTATCGTACTTCG     SSSYRTS        1     0
TCGTCTTCGTCGCTTTCTAAT     SSSSLSN        1     0
TCGTCTTCGTCGGTTCTGCCT     SSSSVLP        1     0
TCGTCTTCGTCGTTTTTTGCT     SSSSFFA        1     0
TCGTCTTCGTCTTCGACTTCG     SSSSSTS        1     0
TCGTCTTCGTGGGTGGATTCT     SSSWVDS        1     0
TCGTCTTCGTGTCCGCTGCCG     SSSCPLP        1     0
TCGTCTTCGTTGACGCTTCCG     SSSLTLP        1     0
TCGTCTTCGTTGACTACTTAT     SSSLTTY        1     0
TCGTCTTCGTTGTTTACTTTG     SSSLFTL        1     0
TCGTCTTCGTTTCCTGCGATG     SSSFPAM        1     0
TCGTCTTCGTTTGTTATGTTT     SSSFVMF        1     0
TCGTCTTCTAAGCTGCTGACG     SSSKLLT        1     0
TCGTCTTCTAATCCTCAGCCG     SSSNPQP        1     0
TCGTCTTCTAATCCTCCGCAT     SSSNPPH        1     0
TCGTCTTCTAATCTGCTTCTG     SSSNLLL        1     0
TCGTCTTCTAATGAGGCTCTT     SSSNEAL        1     0
TCGTCTTCTAATGGGGCTCCT     SSSNGAP        1     0
TCGTCTTCTAATTCTGATAGT     SSSNSDS        1     0
TCGTCTTCTACGCCTGTGTCT     SSSTPVS        1     0
TCGTCTTCTACTCCGACTCCG     SSSTPTP        1     0
TCGTCTTCTACTTCTCCGCAT     SSSTSPH        1     0
TCGTCTTCTAGGGCTATTACT     SSSRAIT        1     0
TCGTCTTCTAGTACGCCTACG     SSSSTPT        1     0
TCGTCTTCTAGTATTGTGGTG     SSSSIVV        1     0
TCGTCTTCTAGTCCGCCGGCG     SSSSPPA        1     0
TCGTCTTCTATGACTACTCGT     SSSMTTR        1     0
TCGTCTTCTCAGATGGCTCAT     SSSQMAH        1     0
TCGTCTTCTCAGCCTCAGGTG     SSSQPQV        1     0
TCGTCTTCTCAGCCTCCTTAT     SSSQPPY        1     0
TCGTCTTCTCAGCTGCGTTGT     SSSQLRC        1     0
TCGTCTTCTCAGCTTATTGGG     SSSQLIG        1     0
TCGTCTTCTCAGCTTTATTCT     SSSQLYS        1     0
TCGTCTTCTCATAGGCCTCCT     SSSHRPP        1     0
TCGTCTTCTCATGCGGCTACG     SSSHAAT        1     0
TCGTCTTCTCCGACGTATCAT     SSSPTYH        1     0
TCGTCTTCTCCGCATCCTAAG     SSSPHPK        1     0
TCGTCTTCTCCGCCGCCTGTT     SSSPPPV        1     0
TCGTCTTCTCCGCCTATGCAG     SSSPPMQ        1     0
TCGTCTTCTCCGCCTATTCGG     SSSPPIR        1     0
TCGTCTTCTCCGGATTGTACT     SSSPDCT        1     0
TCGTCTTCTCCTACGCGTCCT     SSSPTRP        1     0
TCGTCTTCTCCTACGCTGTAT     SSSPTLY        1     0
TCGTCTTCTCCTCAGCCTTAT     SSSPQPY        1     0
TCGTCTTCTCCTCATGGGCAG     SSSPHGQ        1     0
TCGTCTTCTCCTCCTAATACT     SSSPPNT        1     0
TCGTCTTCTCCTCCTTTTCAT     SSSPPFH        1     0
TCGTCTTCTCCTCGGTGGAGT     SSSPRWS        1     0
TCGTCTTCTCCTCGTAGTGGT     SSSPRSG        1     0
TCGTCTTCTCCTCTTATGCCT     SSSPLMP        1     0
TCGTCTTCTCCTTCTCCGAGT     SSSPSPS        1     0
TCGTCTTCTCGGACGGATCTT     SSSRTDL        1     0
TCGTCTTCTCGTCCGCTGCTG     SSSRPLL        1     0
TCGTCTTCTCGTCCGCTTGAG     SSSRPLE        1     0
TCGTCTTCTCGTCTGGCGTGT     SSSRLAC        1     0
TCGTCTTCTCGTTCTCCTACT     SSSRSPT        1     0
TCGTCTTCTCTGACTACGCAT     SSSLTTH        1     0
TCGTCTTCTCTTCTTCAGCGT     SSSLLQR        1     0
TCGTCTTCTGAGCTGCCGTTT     SSSELPF        1     0
TCGTCTTCTGATCATCCTAGG     SSSDHPR        1     0
TCGTCTTCTGATCCTTCGACT     SSSDPST        1     0
TCGTCTTCTGATGTGGTGCGT     SSSDVVR        1     0
TCGTCTTCTGCGACTACGCAT     SSSATTH        1     0
TCGTCTTCTGCGAGTATTAGT     SSSASIS        1     0
TCGTCTTCTGCGCCTAGTAGG     SSSAPSR        1     0
TCGTCTTCTGCGCCTATGCCT     SSSAPMP        1     0
TCGTCTTCTGCGCGTCCGGCT     SSSARPA        1     0
TCGTCTTCTGCGCTTCGGTAT     SSSALRY        1     0
TCGTCTTCTGCGCTTGAGACT     SSSALET        1     0
TCGTCTTCTGCTCATCTGTCT     SSSAHLS        1     0
TCGTCTTCTGCTCTTACTTAT     SSSALTY        1     0
TCGTCTTCTGCTTGGGGGCTT     SSSAWGL        1     0
TCGTCTTCTGGGACGCCTCCG     SSSGTPP        1     0
TCGTCTTCTGGGTCGCCGGAT     SSSGSPD        1     0
TCGTCTTCTGGTCAGATTACG     SSSGQIT        1     0
TCGTCTTCTGTGCATGCTCCT     SSSVHAP        1     0
TCGTCTTCTGTTAAGTTGTAT     SSSVKLY        1     0
TCGTCTTCTTCGCCTGTTCAT     SSSSPVH        1     0
TCGTCTTCTTCGCGGCTTGAT     SSSSRLD        1     0
TCGTCTTCTTCTCCGCCTACG     SSSSPPT        1     0
TCGTCTTCTTCTGCGCTTACT     SSSSALT        1     0
TCGTCTTCTTGGCCTACGCGT     SSSWPTR        1     0
TCGTCTTCTTGGGCTAAGCAG     SSSWAKQ        1     0
TCGTCTTCTTGTTGTTCGAAT     SSSCCSN        1     0
TCGTCTTCTTTGCCGCCTCAT     SSSLPPH        1     0
TCGTCTTGGAATGCGTCGATG     SSWNASM        1     0
TCGTCTTGGAATGCTAGGGCT     SSWNARA        1     0
TCGTCTTGGAATTGGTATAAT     SSWNWYN        1     0
TCGTCTTGGACGCTGCAGACT     SSWTLQT        1     0
TCGTCTTGGACTACTAGGCAT     SSWTTRH        1     0
TCGTCTTGGACTCCTAGGCTT     SSWTPRL        1     0
TCGTCTTGGACTCCTGCGGTG     SSWTPAV        1     0
TCGTCTTGGACTTCGACTCTG     SSWTSTL        1     0
TCGTCTTGGACTTTGCTTCGT     SSWTLLR        1     0
TCGTCTTGGAGTCCGCTGAGG     SSWSPLR        1     0
TCGTCTTGGAGTTATGATCCT     SSWSYDP        1     0
TCGTCTTGGATGAAGCTGCAT     SSWMKLH        1     0
TCGTCTTGGATGAAGTCTACT     SSWMKST        1     0
TCGTCTTGGATGAATCCGTCG     SSWMNPS        1     0
TCGTCTTGGATGCCTCCTCAT     SSWMPPH        1     0
TCGTCTTGGATTGTTACTGTG     SSWIVTV        1     0
TCGTCTTGGATTTGGCATCAG     SSWIWHQ        1     0
TCGTCTTGGATTTGGCCGATT     SSWIWPI        1     0
TCGTCTTGGCAGAATCGTCAT     SSWQNRH        1     0
TCGTCTTGGCAGCGGGCTTCG     SSWQRAS        1     0
TCGTCTTGGCAGCTGGCTCGG     SSWQLAR        1     0
TCGTCTTGGCAGCTGTTGAAG     SSWQLLK        1     0
TCGTCTTGGCAGGATTCGTGG     SSWQDSW        1     0
TCGTCTTGGCAGGCTAGGTTT     SSWQARF        1     0
TCGTCTTGGCAGGGGGATATG     SSWQGDM        1     0
TCGTCTTGGCAGTATCCGCTG     SSWQYPL        1     0
TCGTCTTGGCAGTATGTGCCT     SSWQYVP        1     0
TCGTCTTGGCAGTCTAGGCAG     SSWQSRQ        1     0
TCGTCTTGGCATACGCATAAT     SSWHTHN        1     0
TCGTCTTGGCATATTATTCGT     SSWHIIR        1     0
TCGTCTTGGCATCGTTCTTGT     SSWHRSC        1     0
TCGTCTTGGCATCTGCATCCT     SSWHLHP        1     0
TCGTCTTGGCATTATCGTTAT     SSWHYRY        1     0
TCGTCTTGGCCGACTAGTGAG     SSWPTSE        1     0
TCGTCTTGGCCGAGTACTGAG     SSWPSTE        1     0
TCGTCTTGGCCGCCTCTTTCT     SSWPPLS        1     0
TCGTCTTGGCCGGGTCCTCTT     SSWPGPL        1     0
TCGTCTTGGCCTAATACGATT     SSWPNTI        1     0
TCGTCTTGGCCTACGCATTAG     SSWPTHQ        1     0
TCGTCTTGGCCTAGGATGCCG     SSWPRMP        1     0
TCGTCTTGGCCTAGTCCGCAG     SSWPSPQ        1     0
TCGTCTTGGCCTCAGTCGCAT     SSWPQSH        1     0
TCGTCTTGGCCTCATGCTTCT     SSWPHAS        1     0
TCGTCTTGGCCTCCGTATACT     SSWPPYT        1     0
TCGTCTTGGCCTCTGTGTCAG     SSWPLCQ        1     0
TCGTCTTGGCCTCTTACTGTG     SSWPLTV        1     0
TCGTCTTGGCCTGATGCGCGT     SSWPDAR        1     0
TCGTCTTGGCCTGTGGGTAAT     SSWPVGN        1     0
TCGTCTTGGCCTTAGGCGTCT     SSWPQAS        1     0
TCGTCTTGGCGGAGTAATCCT     SSWRSNP        1     0
TCGTCTTGGCGGCCTATGCAT     SSWRPMH        1     0
TCGTCTTGGCGGCTTGCGTTG     SSWRLAL        1     0
TCGTCTTGGCGGGAGCCTAAT     SSWREPN        1     0
TCGTCTTGGCGGGCGAGTATT     SSWRASI        1     0
TCGTCTTGGCGGTCTCTTCCG     SSWRSLP        1     0
TCGTCTTGGCGTCCTTATACG     SSWRPYT        1     0
TCGTCTTGGCGTTTGCCTGAG     SSWRLPE        1     0
TCGTCTTGGCTGACGAGTATT     SSWLTSI        1     0
TCGTCTTGGCTGCTGACTTGG     SSWLLTW        1     0
TCGTCTTGGCTTCAGGCGTTG     SSWLQAL        1     0
TCGTCTTGGCTTCGTGTTCCG     SSWLRVP        1     0
TCGTCTTGGCTTCGTTCGTTT     SSWLRSF        1     0
TCGTCTTGGCTTCTTCCGCGT     SSWLLPR        1     0
TCGTCTTGGGAGCATATGGGG     SSWEHMG        1     0
TCGTCTTGGGAGCCGCTGGTT     SSWEPLV        1     0
TCGTCTTGGGAGCCTATTCGT     SSWEPIR        1     0
TCGTCTTGGGAGCTGCGGTCT     SSWELRS        1     0
TCGTCTTGGGAGTTGCCGCAT     SSWELPH        1     0
TCGTCTTGGGATCATACTTGT     SSWDHTC        1     0
TCGTCTTGGGATCCGATTAAG     SSWDPIK        1     0
TCGTCTTGGGATGAGGCTGGT     SSWDEAG        1     0
TCGTCTTGGGATTCGGGGGCT     SSWDSGA        1     0
TCGTCTTGGGCGACGCTGAAT     SSWATLN        1     0
TCGTCTTGGGCGCTGCCTCCT     SSWALPP        1     0
TCGTCTTGGGCGGTTGTGGCG     SSWAVVA        1     0
TCGTCTTGGGCGTCTGCGCTT     SSWASAL        1     0
TCGTCTTGGGCGTGGCTGAGT     SSWAWLS        1     0
TCGTCTTGGGCGTTGCATGGT     SSWALHG        1     0
TCGTCTTGGGCTACGTCTGGT     SSWATSG        1     0
TCGTCTTGGGCTCATACGCAG     SSWAHTQ        1     0
TCGTCTTGGGCTCTGCTGTAT     SSWALLY        1     0
TCGTCTTGGGCTCTTCCGCTG     SSWALPL        1     0
TCGTCTTGGGGGACGTTGGCT     SSWGTLA        1     0
TCGTCTTGGGGGCCTTCGCCG     SSWGPSP        1     0
TCGTCTTGGGGTATGGCTTAT     SSWGMAY        1     0
TCGTCTTGGGTGAAGTTTATG     SSWVKFM        1     0
TCGTCTTGGGTGCATCGTACG     SSWVHRT        1     0
TCGTCTTGGGTGCCGCCTGCG     SSWVPPA        1     0
TCGTCTTGGGTGCCGGCACGT     SSWVPAR        1     0
TCGTCTTGGGTGCCTCAGTTT     SSWVPQF        1     0
TCGTCTTGGGTGCTTTCGTTG     SSWVLSL        1     0
TCGTCTTGGGTGGCGCATTGG     SSWVAHW        1     0
TCGTCTTGGGTTACGCATTCT     SSWVTHS        1     0
TCGTCTTGGTATACGCTGGCT     SSWYTLA        1     0
TCGTCTTGGTATCCTAGGCCG     SSWYPRP        1     0
TCGTCTTGGTATGAGGTGCGT     SSWYEVR        1     0
TCGTCTTGGTCGAGTTCGGTT     SSWSSSV        1     0
TCGTCTTGGTCGCCGTCTCGT     SSWSPSR        1     0
TCGTCTTGGTCGCTGCAGCAG     SSWSLQQ        1     0
TCGTCTTGGTCTATGAATCAT     SSWSMNH        1     0
TCGTCTTGGTCTCCGATGGTG     SSWSPMV        1     0
TCGTCTTGGTCTCGTCTGACG     SSWSRLT        1     0
TCGTCTTGGTCTCTGCAGCTT     SSWSLQL        1     0
TCGTCTTGGTCTGCGGCTCTT     SSWSAAL        1     0
TCGTCTTGGTCTGTGCATTCT     SSWSVHS        1     0
TCGTCTTGGTCTTTGGTTGGT     SSWSLVG        1     0
TCGTCTTGGTGGAATCCGCGG     SSWWNPR        1     0
TCGTCTTGGTGGATTCCTTAT     SSWWIPY        1     0
TCGTCTTGGTGTGCGTATCAG     SSWCAYQ        1     0
TCGTCTTGGTGTGCTTTGCTT     SSWCALL        1     0
TCGTCTTGTAAGCCGCTTCCT     SSCKPLP        1     0
TCGTCTTGTACGATTCCTATT     SSCTIPI        1     0
TCGTCTTGTACGCTTATGTCT     SSCTLMS        1     0
TCGTCTTGTACTACGCAGTGT     SSCTTQC        1     0
TCGTCTTGTAGTGCGACTATG     SSCSATM        1     0
TCGTCTTGTAGTTATAATTGT     SSCSYNC        1     0
TCGTCTTGTATGAGTTTTTGT     SSCMSFC        1     0
TCGTCTTGTATTAAGCTGCTT     SSCIKLL        1     0
TCGTCTTGTCAGCAGATGACG     SSCQQMT        1     0
TCGTCTTGTCCGGTTACTGCG     SSCPVTA        1     0
TCGTCTTGTCCTCCTTTGACT     SSCPPLT        1     0
TCGTCTTGTCGGTTTGAGGTG     SSCRFEV        1     0
TCGTCTTGTCGTCCGCAGCTT     SSCRPQL        1     0
TCGTCTTGTGAGCTTTTTCTG     SSCELFL        1     0
TCGTCTTGTGAGTTTCATGTT     SSCEFHV        1     0
TCGTCTTGTGATACGGGTGAT     SSCDTGD        1     0
TCGTCTTGTGCTCAGGCTACT     SSCAQAT        1     0
TCGTCTTGTGCTGTGCGGTGT     SSCAVRC        1     0
TCGTCTTGTGGGCTTTGTAGT     SSCGLCS        1     0
TCGTCTTGTGTTTCTACGAAG     SSCVSTK        1     0
TCGTCTTGTTATCCGGATCAT     SSCYPDH        1     0
TCGTCTTGTTCTGGGTCTCCT     SSCSGSP        1     0
TCGTCTTTGAAGCAGTCGGCT     SSLKQSA        1     0
TCGTCTTTGACGCCTTCTCCG     SSLTPSP        1     0
TCGTCTTTGACGTTTAGTACT     SSLTFST        1     0
TCGTCTTTGACTGATGATTAT     SSLTDDY        1     0
TCGTCTTTGACTGCGGCGACG     SSLTAAT        1     0
TCGTCTTTGAGTCCTCATAAG     SSLSPHK        1     0
TCGTCTTTGAGTCCTCTGGTG     SSLSPLV        1     0
TCGTCTTTGATGCCTAAGGGT     SSLMPKG        1     0
TCGTCTTTGCAGAGGAATCCG     SSLQRNP        1     0
TCGTCTTTGCAGGCTAATTAT     SSLQANY        1     0
TCGTCTTTGCAGTATCAGCCG     SSLQYQP        1     0
TCGTCTTTGCATCATACGCGG     SSLHHTR        1     0
TCGTCTTTGCATCCTCCTAAG     SSLHPPK        1     0
TCGTCTTTGCCGCCTGCTAGT     SSLPPAS        1     0
TCGTCTTTGCCGCCTTTGTCT     SSLPPLS        1     0
TCGTCTTTGCCGTATCATACG     SSLPYHT        1     0
TCGTCTTTGCCGTCTACTGGT     SSLPSTG        1     0
TCGTCTTTGCCTACGCAGAAG     SSLPTQK        1     0
TCGTCTTTGCCTACGGTTGGT     SSLPTVG        1     0
TCGTCTTTGCCTGGGTCTCGT     SSLPGSR        1     0
TCGTCTTTGCGGAATTTGATG     SSLRNLM        1     0
TCGTCTTTGCGTATGGTTTAG     SSLRMVQ        1     0
TCGTCTTTGCGTCCGGGTCCT     SSLRPGP        1     0
TCGTCTTTGCTGGATCTTGGG     SSLLDLG        1     0
TCGTCTTTGCTGGCTCTTCGG     SSLLALR        1     0
TCGTCTTTGCTTACGCCTCGT     SSLLTPR        1     0
TCGTCTTTGCTTATGAGGTCT     SSLLMRS        1     0
TCGTCTTTGCTTCAGAATCGT     SSLLQNR        1     0
TCGTCTTTGGATACGTCTTAT     SSLDTSY        1     0
TCGTCTTTGGATCATCTTGGG     SSLDHLG        1     0
TCGTCTTTGGATCGTGGTGCT     SSLDRGA        1     0
TCGTCTTTGGATGCTCCGCGT     SSLDAPR        1     0
TCGTCTTTGGCGAATGCTAGG     SSLANAR        1     0
TCGTCTTTGGCGACGATGCAG     SSLATMQ        1     0
TCGTCTTTGGCGCGGTCTCAT     SSLARSH        1     0
TCGTCTTTGGCTATTTCGGGT     SSLAISG        1     0
TCGTCTTTGGCTGTTTGGAAT     SSLAVWN        1     0
TCGTCTTTGGCTTCTGCTCTG     SSLASAL        1     0
TCGTCTTTGGGGTCTCATCAT     SSLGSHH        1     0
TCGTCTTTGGGTCCTCCGCTT     SSLGPPL        1     0
TCGTCTTTGGTGAAGCCGACT     SSLVKPT        1     0
TCGTCTTTGGTGCCGTTTATG     SSLVPFM        1     0
TCGTCTTTGTCGGCGATTAAT     SSLSAIN        1     0
TCGTCTTTGTCGTCTCAGCAT     SSLSSQH        1     0
TCGTCTTTGTCTCCTCCGTAT     SSLSPPY        1     0
TCGTCTTTGTGGTATTCGATG     SSLWYSM        1     0
TCGTCTTTTAAGGCGCGTGCT     SSFKARA        1     0
TCGTCTTTTAAGTGTGCGGTT     SSFKCAV        1     0
TCGTCTTTTAATCCTCATAGG     SSFNPHR        1     0
TCGTCTTTTAATGTGCTTACT     SSFNVLT        1     0
TCGTCTTTTACGAATGTGCCG     SSFTNVP        1     0
TCGTCTTTTACGCTGCCGGGT     SSFTLPG        1     0
TCGTCTTTTACTGCGCTTACG     SSFTALT        1     0
TCGTCTTTTACTGCTCTTCTT     SSFTALL        1     0
TCGTCTTTTACTTATTCTGCT     SSFTYSA        1     0
TCGTCTTTTAGGCATGAGCAG     SSFRHEQ        1     0
TCGTCTTTTATTCGTACGCAG     SSFIRTQ        1     0
TCGTCTTTTCAGGCGGCTCAT     SSFQAAH        1     0
TCGTCTTTTCATCCGGGTACG     SSFHPGT        1     0
TCGTCTTTTCATTATACGCCG     SSFHYTP        1     0
TCGTCTTTTCCGCTTGCTCTT     SSFPLAL        1     0
TCGTCTTTTCCGTCGCTGAGT     SSFPSLS        1     0
TCGTCTTTTCCTAAGGGGACT     SSFPKGT        1     0
TCGTCTTTTCGGGCTTCGCAG     SSFRASQ        1     0
TCGTCTTTTCGTGGGGTTCAT     SSFRGVH        1     0
TCGTCTTTTGCGCGGTTTATG     SSFARFM        1     0
TCGTCTTTTGTTTCGTCGTTT     SSFVSSF        1     0
TCGTCTTTTTATCCTTCTCAG     SSFYPSQ        1     0
TCGTCTTTTTCTACTCCTCCG     SSFSTPP        1     0
TCGTCTTTTTGTACGATGTGT     SSFCTMC        1     0
TCGTGAGAGGGGACTCATCCT     S*EGTHP        1     0
TCGTGATGGGCTCCTGCGCAG     S*WAPAQ        1     0
TCGTGGAAGAATACTTAGACT     SWKNTQT        1     0
TCGTGGAAGAATATGCCGAGG     SWKNMPR        1     0
TCGTGGAAGAATCATGCGCTG     SWKNHAL        1     0
TCGTGGAAGAATCTGGTGAAG     SWKNLVK        1     0
TCGTGGAAGACGCCTTCTTAG     SWKTPSQ        1     0
TCGTGGAAGACGGAGGATTGT     SWKTEDC        1     0
TCGTGGAAGACGTCTGAGGCT     SWKTSEA        1     0
TCGTGGAAGACTCAGACTTGG     SWKTQTW        1     0
TCGTGGAAGACTCCGAGTATT     SWKTPSI        1     0
TCGTGGAAGACTGGGACTACT     SWKTGTT        1     0
TCGTGGAAGACTGTTGATAAT     SWKTVDN        1     0
TCGTGGAAGACTTGGTATCCT     SWKTWYP        1     0
TCGTGGAAGATGACTAGTCAT     SWKMTSH        1     0
TCGTGGAAGATGACTTATCGG     SWKMTYR        1     0
TCGTGGAAGATGCCTATTCCT     SWKMPIP        1     0
TCGTGGAAGATGCTTTCGACG     SWKMLST        1     0
TCGTGGAAGATGGTTGTGCGT     SWKMVVR        1     0
TCGTGGAAGATTATGGCTAAT     SWKIMAN        1     0
TCGTGGAAGATTGCTACGCCT     SWKIATP        1     0
TCGTGGAAGCAGATGCCGATG     SWKQMPM        1     0
TCGTGGAAGCAGCAGGATTCT     SWKQQDS        1     0
TCGTGGAAGCAGCATTCGGTT     SWKQHSV        1     0
TCGTGGAAGCAGCCGACTCCT     SWKQPTP        1     0
TCGTGGAAGCAGCCTACTCTT     SWKQPTL        1     0
TCGTGGAAGCAGCCTCCTTCG     SWKQPPS        1     0
TCGTGGAAGCAGGAGCTTGTT     SWKQELV        1     0
TCGTGGAAGCAGTCTAATGGT     SWKQSNG        1     0
TCGTGGAAGCATACGAGTCCT     SWKHTSP        1     0
TCGTGGAAGCATGATTTTGCT     SWKHDFA        1     0
TCGTGGAAGCCGATGAGTCCT     SWKPMSP        1     0
TCGTGGAAGCCGATTATTACG     SWKPIIT        1     0
TCGTGGAAGCCGCATAATTTG     SWKPHNL        1     0
TCGTGGAAGCCGCATCTGCAG     SWKPHLQ        1     0
TCGTGGAAGCCGCTTGCGCCT     SWKPLAP        1     0
TCGTGGAAGCCGCTTTGGTCT     SWKPLWS        1     0
TCGTGGAAGCCGGCGAGTACT     SWKPAST        1     0
TCGTGGAAGCCGGGGATGCAT     SWKPGMH        1     0
TCGTGGAAGCCGTTGACGTTG     SWKPLTL        1     0
TCGTGGAAGCCTCGGACTACT     SWKPRTT        1     0
TCGTGGAAGCCTGGGCGTATG     SWKPGRM        1     0
TCGTGGAAGCCTTTGCCTAGT     SWKPLPS        1     0
TCGTGGAAGCTGTCTCAGCAG     SWKLSQQ        1     0
TCGTGGAAGCTTCAGACTTAG     SWKLQTQ        1     0
TCGTGGAAGCTTCCGCCGTAT     SWKLPPY        1     0
TCGTGGAAGCTTTATGCGAAG     SWKLYAK        1     0
TCGTGGAAGCTTTGGATTCCT     SWKLWIP        1     0
TCGTGGAAGGAGACGCAGCAG     SWKETQQ        1     0
TCGTGGAAGGAGCAGCAGTTG     SWKEQQL        1     0
TCGTGGAAGGAGCCTCCTGGT     SWKEPPG        1     0
TCGTGGAAGGAGCGGGTGACT     SWKERVT        1     0
TCGTGGAAGGAGGAGCCGCAG     SWKEEPQ        1     0
TCGTGGAAGGAGGTTCCTAGG     SWKEVPR        1     0
TCGTGGAAGGATGCTATGATG     SWKDAMM        1     0
TCGTGGAAGGATTCGCATGTT     SWKDSHV        1     0
TCGTGGAAGGATTCGTGGTAT     SWKDSWY        1     0
TCGTGGAAGGCGCATTAGGCT     SWKAHQA        1     0
TCGTGGAAGGCGCATTTTGAT     SWKAHFD        1     0
TCGTGGAAGGCGCCTACGCTT     SWKAPTL        1     0
TCGTGGAAGGCGCCTCTGGAG     SWKAPLE        1     0
TCGTGGAAGGCGGCTACTAGT     SWKAATS        1     0
TCGTGGAAGGCTCCGTCTCTG     SWKAPSL        1     0
TCGTGGAAGGCTGCTCCGCGT     SWKAAPR        1     0
TCGTGGAAGGCTGCTTCGGTG     SWKAASV        1     0
TCGTGGAAGGGGATTACGCAT     SWKGITH        1     0
TCGTGGAAGGGGTCGAGTCCG     SWKGSSP        1     0
TCGTGGAAGGGTGTTACTAGT     SWKGVTS        1     0
TCGTGGAAGGGTTCTTTGACT     SWKGSLT        1     0
TCGTGGAAGGTTGAGGTTCTG     SWKVEVL        1     0
TCGTGGAAGGTTGCTATGCCT     SWKVAMP        1     0
TCGTGGAAGTATCCTACGCCT     SWKYPTP        1     0
TCGTGGAAGTCGACTCAGTTT     SWKSTQF        1     0
TCGTGGAAGTCGCAGCTTTCT     SWKSQLS        1     0
TCGTGGAAGTCGCCGAGTCTG     SWKSPSL        1     0
TCGTGGAAGTCGGCGGTTCCG     SWKSAVP        1     0
TCGTGGAAGTCTAATGCGCCG     SWKSNAP        1     0
TCGTGGAAGTCTGCTAGTAGT     SWKSASS        1     0
TCGTGGAAGTGGACGACTCAT     SWKWTTH        1     0
TCGTGGAAGTGGCCGCTTCGT     SWKWPLR        1     0
TCGTGGAAGTGGCCGGATCGT     SWKWPDR        1     0
TCGTGGAAGTGGCTGCAGTTT     SWKWLQF        1     0
TCGTGGAAGTGGTGTCGTGAT     SWKWCRD        1     0
TCGTGGAAGTGGTTGTCGTAT     SWKWLSY        1     0
TCGTGGAAGTTGGCTCAGCTG     SWKLAQL        1     0
TCGTGGAAGTTGTCTACTTGG     SWKLSTW        1     0
TCGTGGAAGTTGTCTTATAAT     SWKLSYN        1     0
TCGTGGAATAAGCTTGAGGTG     SWNKLEV        1     0
TCGTGGAATACGAATTCGATT     SWNTNSI        1     0
TCGTGGAATACGCATGGGGCT     SWNTHGA        1     0
TCGTGGAATACGCCGACGGGG     SWNTPTG        1     0
TCGTGGAATACGCCGGCTGCG     SWNTPAA        1     0
TCGTGGAATACGCTGAATCTG     SWNTLNL        1     0
TCGTGGAATACGGCTCTGGGG     SWNTALG        1     0
TCGTGGAATACGTCTCGGACT     SWNTSRT        1     0
TCGTGGAATACTCTGCTTACG     SWNTLLT        1     0
TCGTGGAATACTTCTGTTAAT     SWNTSVN        1     0
TCGTGGAATAGGATGACTGCT     SWNRMTA        1     0
TCGTGGAATAGTCTGAGGCTT     SWNSLRL        1     0
TCGTGGAATATGCATACTTCG     SWNMHTS        1     0
TCGTGGAATATGGTGACGCAT     SWNMVTH        1     0
TCGTGGAATATTGAGCTGCGG     SWNIELR        1     0
TCGTGGAATATTGCTCTGGGG     SWNIALG        1     0
TCGTGGAATCAGCTTAGTCCT     SWNQLSP        1     0
TCGTGGAATCAGTGGCCTCCT     SWNQWPP        1     0
TCGTGGAATCATAAGGTGCTG     SWNHKVL        1     0
TCGTGGAATCATAAGTTGATT     SWNHKLI        1     0
TCGTGGAATCATACTAGGCCG     SWNHTRP        1     0
TCGTGGAATCATATGGTGTTT     SWNHMVF        1     0
TCGTGGAATCATATTCCGATT     SWNHIPI        1     0
TCGTGGAATCATCTGCATCAT     SWNHLHH        1     0
TCGTGGAATCATTTGGCGAAG     SWNHLAK        1     0
TCGTGGAATCCGCATGGGAAT     SWNPHGN        1     0
TCGTGGAATCCGCTTGGTTAT     SWNPLGY        1     0
TCGTGGAATCCGGCGCGTACT     SWNPART        1     0
TCGTGGAATCCGTGGCTGCTG     SWNPWLL        1     0
TCGTGGAATCCGTTTATGCCG     SWNPFMP        1     0
TCGTGGAATCCTAAGCCGGCT     SWNPKPA        1     0
TCGTGGAATCCTAGGGGTGTT     SWNPRGV        1     0
TCGTGGAATCCTAGTCCTCTG     SWNPSPL        1     0
TCGTGGAATCCTCCTATGCAT     SWNPPMH        1     0
TCGTGGAATCCTCGGCCTTTG     SWNPRPL        1     0
TCGTGGAATCCTCTGCTTACG     SWNPLLT        1     0
TCGTGGAATCCTGCGATGGAT     SWNPAMD        1     0
TCGTGGAATCGGGCGGTGGTT     SWNRAVV        1     0
TCGTGGAATCGGGCGTTGGTT     SWNRALV        1     0
TCGTGGAATCGTACGACTCAG     SWNRTTQ        1     0
TCGTGGAATCTGACGCTTTGG     SWNLTLW        1     0
TCGTGGAATCTGGCTACGATT     SWNLATI        1     0
TCGTGGAATCTTGGTCGTGCT     SWNLGRA        1     0
TCGTGGAATCTTTGGAGGACT     SWNLWRT        1     0
TCGTGGAATGAGTATCCGCAG     SWNEYPQ        1     0
TCGTGGAATGCACTGATGTTT     SWNALMF        1     0
TCGTGGAATGCGAATCAGACT     SWNANQT        1     0
TCGTGGAATGCGATTATGCGG     SWNAIMR        1     0
TCGTGGAATGCGCATCTTTCT     SWNAHLS        1     0
TCGTGGAATGCGCGTACTAGT     SWNARTS        1     0
TCGTGGAATGCGGTGGCTCAT     SWNAVAH        1     0
TCGTGGAATGCGTCTCTTACT     SWNASLT        1     0
TCGTGGAATGCTAATCATCTT     SWNANHL        1     0
TCGTGGAATGCTAATCGGTGG     SWNANRW        1     0
TCGTGGAATGCTATTTCGCAG     SWNAISQ        1     0
TCGTGGAATGCTCAGCGGTAT     SWNAQRY        1     0
TCGTGGAATGCTCCGTTTCCG     SWNAPFP        1     0
TCGTGGAATGCTCCTAATCGT     SWNAPNR        1     0
TCGTGGAATGCTTATAGTCAG     SWNAYSQ        1     0
TCGTGGAATGGGACTTATTCT     SWNGTYS        1     0
TCGTGGAATGGGGCGACGCGT     SWNGATR        1     0
TCGTGGAATGGTGAGGCTGAG     SWNGEAE        1     0
TCGTGGAATGTGAAGCCGTAT     SWNVKPY        1     0
TCGTGGAATGTGCCGCCTATG     SWNVPPM        1     0
TCGTGGAATGTGGTGTGGCAG     SWNVVWQ        1     0
TCGTGGAATGTGTAGACGCAG     SWNVQTQ        1     0
TCGTGGAATGTTCCGCTTCCT     SWNVPLP        1     0
TCGTGGAATGTTCCTGAGTAG     SWNVPEQ        1     0
TCGTGGAATGTTCTTGCTGTT     SWNVLAV        1     0
TCGTGGAATTATCAGCCTGTT     SWNYQPV        1     0
TCGTGGAATTCGCGGCATTAG     SWNSRHQ        1     0
TCGTGGAATTGGGATCTGCCG     SWNWDLP        1     0
TCGTGGAATTTGCAGCTTTCG     SWNLQLS        1     0
TCGTGGAATTTGGCGGCTTAG     SWNLAAQ        1     0
TCGTGGACACGTCCGATGATT     SWTRPMI        1     0
TCGTGGACACTTCCTACTTTG     SWTLPTL        1     0
TCGTGGACGAAGGATCAGCGT     SWTKDQR        1     0
TCGTGGACGAAGTATCTGACT     SWTKYLT        1     0
TCGTGGACGAATAGGCATGAG     SWTNRHE        1     0
TCGTGGACGAATCATCAGCAT     SWTNHQH        1     0
TCGTGGACGAATGGTGTGCCG     SWTNGVP        1     0
TCGTGGACGAATTCGCTGATT     SWTNSLI        1     0
TCGTGGACGAATTTGACGTAG     SWTNLTQ        1     0
TCGTGGACGAATTTTCTGCTT     SWTNFLL        1     0
TCGTGGACGACGACTCCTTCT     SWTTTPS        1     0
TCGTGGACGACGACTTTTCCG     SWTTTFP        1     0
TCGTGGACGACGAGTAGTTTG     SWTTSSL        1     0
TCGTGGACGACGATGACTATT     SWTTMTI        1     0
TCGTGGACGACGATGCTGCCT     SWTTMLP        1     0
TCGTGGACGACGATTTATTCG     SWTTIYS        1     0
TCGTGGACGACGCAGAATGAG     SWTTQNE        1     0
TCGTGGACGACGCATGGGATG     SWTTHGM        1     0
TCGTGGACGACGCATTCTATT     SWTTHSI        1     0
TCGTGGACGACGCGGACGAAT     SWTTRTN        1     0
TCGTGGACGACGCTTACTACT     SWTTLTT        1     0
TCGTGGACGACGGCGATGCAT     SWTTAMH        1     0
TCGTGGACGACGTAGAATGTG     SWTTQNV        1     0
TCGTGGACGACGTTGCATGAT     SWTTLHD        1     0
TCGTGGACGACTAATCGTTAT     SWTTNRY        1     0
TCGTGGACGACTACTACGCCG     SWTTTTP        1     0
TCGTGGACGACTACTCAGACG     SWTTTQT        1     0
TCGTGGACGACTATGGTGATG     SWTTMVM        1     0
TCGTGGACGACTCCGGCGACT     SWTTPAT        1     0
TCGTGGACGACTCTTCCTAAT     SWTTLPN        1     0
TCGTGGACGACTCTTTGGGCG     SWTTLWA        1     0
TCGTGGACGACTGCTTATACG     SWTTAYT        1     0
TCGTGGACGAGGACGATTCCT     SWTRTIP        1     0
TCGTGGACGAGGACGTTGTCT     SWTRTLS        1     0
TCGTGGACGAGGAGTCTGACT     SWTRSLT        1     0
TCGTGGACGAGGCCTACTCAG     SWTRPTQ        1     0
TCGTGGACGAGTCCTAGGTTT     SWTSPRF        1     0
TCGTGGACGAGTGTGCCGGTT     SWTSVPV        1     0
TCGTGGACGAGTTTGCCGCTG     SWTSLPL        1     0
TCGTGGACGATGACGCTTAGG     SWTMTLR        1     0
TCGTGGACGATGAGGAATCAT     SWTMRNH        1     0
TCGTGGACGATGAGGAATGGG     SWTMRNG        1     0
TCGTGGACGATGCCGCCTCGT     SWTMPPR        1     0
TCGTGGACGATGCTTAGGTAT     SWTMLRY        1     0
TCGTGGACGATGTGGCCGCTT     SWTMWPL        1     0
TCGTGGACGATTACGACTCCT     SWTITTP        1     0
TCGTGGACGATTACTAGGACG     SWTITRT        1     0
TCGTGGACGATTATGCTTCAT     SWTIMLH        1     0
TCGTGGACGATTCAGATGCCG     SWTIQMP        1     0
TCGTGGACGATTCCGCGGTTT     SWTIPRF        1     0
TCGTGGACGATTCCTCATCAT     SWTIPHH        1     0
TCGTGGACGATTCTTAGGGCT     SWTILRA        1     0
TCGTGGACGATTGGTACGTGG     SWTIGTW        1     0
TCGTGGACGATTTCGCCTCAT     SWTISPH        1     0
TCGTGGACGCAGACTCCGCGT     SWTQTPR        1     0
TCGTGGACGCAGACTCTTTCG     SWTQTLS        1     0
TCGTGGACGCAGAGTACTCCT     SWTQSTP        1     0
TCGTGGACGCAGCGGTCTTTG     SWTQRSL        1     0
TCGTGGACGCAGCTGACTTTT     SWTQLTF        1     0
TCGTGGACGCAGGGTCTGCTG     SWTQGLL        1     0
TCGTGGACGCAGGTTCCGGCT     SWTQVPA        1     0
TCGTGGACGCAGTATTCGCGG     SWTQYSR        1     0
TCGTGGACGCAGTCTCTTCGT     SWTQSLR        1     0
TCGTGGACGCATAATCTGGAT     SWTHNLD        1     0
TCGTGGACGCATACTTCTAAG     SWTHTSK        1     0
TCGTGGACGCATAGGGCTACT     SWTHRAT        1     0
TCGTGGACGCATAGTCTGGCT     SWTHSLA        1     0
TCGTGGACGCATATGTATAGT     SWTHMYS        1     0
TCGTGGACGCATCCGGCGCGG     SWTHPAR        1     0
TCGTGGACGCATCCGGGTGGG     SWTHPGG        1     0
TCGTGGACGCATCCTCAGCTG     SWTHPQL        1     0
TCGTGGACGCATCCTCGGTTG     SWTHPRL        1     0
TCGTGGACGCATCGGACGCCG     SWTHRTP        1     0
TCGTGGACGCATCTGCAGCTG     SWTHLQL        1     0
TCGTGGACGCATCTGGGGCAT     SWTHLGH        1     0
TCGTGGACGCATCTGGGTAGG     SWTHLGR        1     0
TCGTGGACGCATGATTGGACT     SWTHDWT        1     0
TCGTGGACGCATGGGTTGCCT     SWTHGLP        1     0
TCGTGGACGCATGGTCGGCAG     SWTHGRQ        1     0
TCGTGGACGCATGGTCTGCCG     SWTHGLP        1     0
TCGTGGACGCATGTTGCTACG     SWTHVAT        1     0
TCGTGGACGCATTAGGGTCCT     SWTHQGP        1     0
TCGTGGACGCCGAGGTTTTAT     SWTPRFY        1     0
TCGTGGACGCCGATGACGCTT     SWTPMTL        1     0
TCGTGGACGCCGATTGATTTG     SWTPIDL        1     0
TCGTGGACGCCGATTTAGAAT     SWTPIQN        1     0
TCGTGGACGCCGATTTATCTG     SWTPIYL        1     0
TCGTGGACGCCGCAGAGTTGT     SWTPQSC        1     0
TCGTGGACGCCGCCGTATGTG     SWTPPYV        1     0
TCGTGGACGCCGCCTAAGTCG     SWTPPKS        1     0
TCGTGGACGCCGCCTCCTTTT     SWTPPPF        1     0
TCGTGGACGCCGCCTCTTCTG     SWTPPLL        1     0
TCGTGGACGCCGCGGACTGCT     SWTPRTA        1     0
TCGTGGACGCCGCGGTCTCTG     SWTPRSL        1     0
TCGTGGACGCCGCTTACTGTG     SWTPLTV        1     0
TCGTGGACGCCGCTTCAGAAT     SWTPLQN        1     0
TCGTGGACGCCGGCGATTTGG     SWTPAIW        1     0
TCGTGGACGCCGGCTCTGATG     SWTPALM        1     0
TCGTGGACGCCGGGTCATAAT     SWTPGHN        1     0
TCGTGGACGCCGGTTAAGGTT     SWTPVKV        1     0
TCGTGGACGCCGTCGAATCTT     SWTPSNL        1     0
TCGTGGACGCCGTCGACTTAG     SWTPSTQ        1     0
TCGTGGACGCCGTGGTCTCCG     SWTPWSP        1     0
TCGTGGACGCCGTGTCTTCCG     SWTPCLP        1     0
TCGTGGACGCCGTTGCTGGTG     SWTPLLV        1     0
TCGTGGACGCCTAAGAGTTGG     SWTPKSW        1     0
TCGTGGACGCCTAATGGGGAG     SWTPNGE        1     0
TCGTGGACGCCTACTCTTATT     SWTPTLI        1     0
TCGTGGACGCCTAGTATGCCT     SWTPSMP        1     0
TCGTGGACGCCTCGTTTGCTT     SWTPRLL        1     0
TCGTGGACGCCTCTGCATTGG     SWTPLHW        1     0
TCGTGGACGCCTCTGCTGACG     SWTPLLT        1     0
TCGTGGACGCCTGATATTCAT     SWTPDIH        1     0
TCGTGGACGCCTGCTATTCTT     SWTPAIL        1     0
TCGTGGACGCCTTCTCTGGAT     SWTPSLD        1     0
TCGTGGACGCGGACGTTGTCT     SWTRTLS        1     0
TCGTGGACGCGGAGTACTACT     SWTRSTT        1     0
TCGTGGACGCGGATTTGGTAT     SWTRIWY        1     0
TCGTGGACGCGGCCTCCGAGT     SWTRPPS        1     0
TCGTGGACGCGGCTTACTCCT     SWTRLTP        1     0
TCGTGGACGCGGGCTGTGTCT     SWTRAVS        1     0
TCGTGGACGCGGGCTTCTCCT     SWTRASP        1     0
TCGTGGACGCGGTTTTCGATT     SWTRFSI        1     0
TCGTGGACGCGTACTATGACT     SWTRTMT        1     0
TCGTGGACGCGTATTTCGATT     SWTRISI        1     0
TCGTGGACGCGTCATCCTCCT     SWTRHPP        1     0
TCGTGGACGCGTCCGCCTCAG     SWTRPPQ        1     0
TCGTGGACGCGTGGTGTTTCT     SWTRGVS        1     0
TCGTGGACGCGTTCTATGACT     SWTRSMT        1     0
TCGTGGACGCGTTCTCAGCAT     SWTRSQH        1     0
TCGTGGACGCTGATGCCGTAT     SWTLMPY        1     0
TCGTGGACGCTGCCTTTGAAT     SWTLPLN        1     0
TCGTGGACGCTGCGGGTGCAG     SWTLRVQ        1     0
TCGTGGACGCTGCTTTTGCCT     SWTLLLP        1     0
TCGTGGACGCTGGAGCCTGGT     SWTLEPG        1     0
TCGTGGACGCTGGCTAATACG     SWTLANT        1     0
TCGTGGACGCTTAAGGCGGTT     SWTLKAV        1     0
TCGTGGACGCTTCAGACGCAG     SWTLQTQ        1     0
TCGTGGACGCTTCATAGGGCT     SWTLHRA        1     0
TCGTGGACGCTTCCGGGTTAT     SWTLPGY        1     0
TCGTGGACGCTTCCTCCTCCG     SWTLPPP        1     0
TCGTGGACGCTTCTGCATGTG     SWTLLHV        1     0
TCGTGGACGCTTGGTAATACG     SWTLGNT        1     0
TCGTGGACGCTTGGTTCTGGT     SWTLGSG        1     0
TCGTGGACGCTTTCGGCTGTG     SWTLSAV        1     0
TCGTGGACGGAGAAGTATCCT     SWTEKYP        1     0
TCGTGGACGGAGAGGAGGCCG     SWTERRP        1     0
TCGTGGACGGAGATTTATCCG     SWTEIYP        1     0
TCGTGGACGGAGCATACTCTG     SWTEHTL        1     0
TCGTGGACGGAGCATAGTTGG     SWTEHSW        1     0
TCGTGGACGGAGCGTACGCTG     SWTERTL        1     0
TCGTGGACGGAGCTGTCTGGG     SWTELSG        1     0
TCGTGGACGGAGCTTCAGCGG     SWTELQR        1     0
TCGTGGACGGAGGCTCATGCT     SWTEAHA        1     0
TCGTGGACGGAGGTGCCTCGG     SWTEVPR        1     0
TCGTGGACGGAGGTTCAGCCG     SWTEVQP        1     0
TCGTGGACGGAGTATTCTTAT     SWTEYSY        1     0
TCGTGGACGGAGTCTCCTAGT     SWTESPS        1     0
TCGTGGACGGAGTGGGATAAT     SWTEWDN        1     0
TCGTGGACGGATACGCTTGAT     SWTDTLD        1     0
TCGTGGACGGATAGTATTTGG     SWTDSIW        1     0
TCGTGGACGGATATTCCGATT     SWTDIPI        1     0
TCGTGGACGGATATTGTGCAG     SWTDIVQ        1     0
TCGTGGACGGATCCTACTAAG     SWTDPTK        1     0
TCGTGGACGGATGCGTCGTAT     SWTDASY        1     0
TCGTGGACGGATGGTGGTGTT     SWTDGGV        1     0
TCGTGGACGGATTTTATTCAT     SWTDFIH        1     0
TCGTGGACGGCGAAGGATAGT     SWTAKDS        1     0
TCGTGGACGGCGCCGCGGGTT     SWTAPRV        1     0
TCGTGGACGGCGCTTCGTGAG     SWTALRE        1     0
TCGTGGACGGCGGCTAATCAA     SWTAANQ        1     0
TCGTGGACGGCTAAGGATGAG     SWTAKDE        1     0
TCGTGGACGGCTAGTGAGACT     SWTASET        1     0
TCGTGGACGGCTATGGGGATT     SWTAMGI        1     0
TCGTGGACGGCTCAGTATGGT     SWTAQYG        1     0
TCGTGGACGGCTCATACGCGG     SWTAHTR        1     0
TCGTGGACGGCTCCGACTGAT     SWTAPTD        1     0
TCGTGGACGGCTCCGCGGGTG     SWTAPRV        1     0
TCGTGGACGGCTCTTCATAAT     SWTALHN        1     0
TCGTGGACGGCTGCGATTGAT     SWTAAID        1     0
TCGTGGACGGCTTCTCCTACG     SWTASPT        1     0
TCGTGGACGGCTTCTCTTCAG     SWTASLQ        1     0
TCGTGGACGGGGAATCCTCAT     SWTGNPH        1     0
TCGTGGACGGGGAATTCTCAT     SWTGNSH        1     0
TCGTGGACGGGGGATGGTCCG     SWTGDGP        1     0
TCGTGGACGGGGGCTCATTCT     SWTGAHS        1     0
TCGTGGACGGGGTGGGGTCCT     SWTGWGP        1     0
TCGTGGACGGGTAATGGGCTG     SWTGNGL        1     0
TCGTGGACGGGTACTAAGAGT     SWTGTKS        1     0
TCGTGGACGGGTATTAGGCAG     SWTGIRQ        1     0
TCGTGGACGGGTCCTTATATG     SWTGPYM        1     0
TCGTGGACGGGTGCTCATCCT     SWTGAHP        1     0
TCGTGGACGGGTTCTCTGGGG     SWTGSLG        1     0
TCGTGGACGGTGACGGCGCTG     SWTVTAL        1     0
TCGTGGACGGTGCCTACGCTG     SWTVPTL        1     0
TCGTGGACGGTGCGGACGCTG     SWTVRTL        1     0
TCGTGGACGGTGCTTCTGTCT     SWTVLLS        1     0
TCGTGGACGGTGGCTAGTGAG     SWTVASE        1     0
TCGTGGACGGTGTTGGGTACT     SWTVLGT        1     0
TCGTGGACGGTTAAGGCTGTG     SWTVKAV        1     0
TCGTGGACGGTTACGCAGGCT     SWTVTQA        1     0
TCGTGGACGGTTACTGGGCTG     SWTVTGL        1     0
TCGTGGACGGTTGCGGGGTTG     SWTVAGL        1     0
TCGTGGACGTATCCTTAGACT     SWTYPQT        1     0
TCGTGGACGTATGTTGATGCT     SWTYVDA        1     0
TCGTGGACGTATTAGGAGGCG     SWTYQEA        1     0
TCGTGGACGTATTGTTGTGTT     SWTYCCV        1     0
TCGTGGACGTCGACGAATACT     SWTSTNT        1     0
TCGTGGACGTCGATGATTGCG     SWTSMIA        1     0
TCGTGGACGTCGCCGCATGCT     SWTSPHA        1     0
TCGTGGACGTCGCCGCTGGCT     SWTSPLA        1     0
TCGTGGACGTCGGAGAGTGTG     SWTSESV        1     0
TCGTGGACGTCGGGTTCGGCG     SWTSGSA        1     0
TCGTGGACGTCGGTGCCTCGG     SWTSVPR        1     0
TCGTGGACGTCGTTTCTTCGT     SWTSFLR        1     0
TCGTGGACGTCTAATCCGTGG     SWTSNPW        1     0
TCGTGGACGTCTAGTCATAGG     SWTSSHR        1     0
TCGTGGACGTCTCCGCATATG     SWTSPHM        1     0
TCGTGGACGTCTCCGGATAAT     SWTSPDN        1     0
TCGTGGACGTCTCGTAATACG     SWTSRNT        1     0
TCGTGGACGTCTCGTGCGACG     SWTSRAT        1     0
TCGTGGACGTCTCTTGTGCGG     SWTSLVR        1     0
TCGTGGACGTCTGATCCTGGT     SWTSDPG        1     0
TCGTGGACGTCTGGTAGGCCT     SWTSGRP        1     0
TCGTGGACGTCTGTGTCGCCT     SWTSVSP        1     0
TCGTGGACGTCTTAGAATATG     SWTSQNM        1     0
TCGTGGACGTCTTCTGTTGCT     SWTSSVA        1     0
TCGTGGACGTGGTCGACGGAT     SWTWSTD        1     0
TCGTGGACGTGTACTCCTCAT     SWTCTPH        1     0
TCGTGGACGTTACGTTATCAT     SWTLRYH        1     0
TCGTGGACGTTGACTCCTTTT     SWTLTPF        1     0
TCGTGGACGTTGCCGGCGCTG     SWTLPAL        1     0
TCGTGGACGTTGGCTGAGACT     SWTLAET        1     0
TCGTGGACGTTTCTGACTTAT     SWTFLTY        1     0
TCGTGGACGTTTGCGATTGTT     SWTFAIV        1     0
TCGTGGACTAAGACTATGCCG     SWTKTMP        1     0
TCGTGGACTAAGCAGACGGAT     SWTKQTD        1     0
TCGTGGACTAAGCCGCCTCAG     SWTKPPQ        1     0
TCGTGGACTAAGGTTATGCTT     SWTKVML        1     0
TCGTGGACTAAGTTGCCTGTT     SWTKLPV        1     0
TCGTGGACTAATACGCGTGAT     SWTNTRD        1     0
TCGTGGACTAATACTGCTCAT     SWTNTAH        1     0
TCGTGGACTAATATGTCTAAG     SWTNMSK        1     0
TCGTGGACTAATCCTCCGTCT     SWTNPPS        1     0
TCGTGGACTAATCCTCTGTTG     SWTNPLL        1     0
TCGTGGACTAATGCGCTTCTG     SWTNALL        1     0
TCGTGGACTAATGCTCCTCAG     SWTNAPQ        1     0
TCGTGGACTACGAGGCAGCTT     SWTTRQL        1     0
TCGTGGACTACGCGGCCTCTG     SWTTRPL        1     0
TCGTGGACTACGGCGCCGTAG     SWTTAPQ        1     0
TCGTGGACTACGGGGCCGCGT     SWTTGPR        1     0
TCGTGGACTACTAAGCCTACT     SWTTKPT        1     0
TCGTGGACTACTATTCAGAAT     SWTTIQN        1     0
TCGTGGACTACTCATTATTCG     SWTTHYS        1     0
TCGTGGACTACTCCTCAGTAG     SWTTPQQ        1     0
TCGTGGACTACTCGGCCGCCT     SWTTRPP        1     0
TCGTGGACTACTGAGACGCAT     SWTTETH        1     0
TCGTGGACTACTTCTGTTCAG     SWTTSVQ        1     0
TCGTGGACTACTTTTGCGCGG     SWTTFAR        1     0
TCGTGGACTAGGACGCTTACG     SWTRTLT        1     0
TCGTGGACTAGGCATTAGGAT     SWTRHQD        1     0
TCGTGGACTAGGCCTCCTTCG     SWTRPPS        1     0
TCGTGGACTAGGGTGGTGCCG     SWTRVVP        1     0
TCGTGGACTAGTCCGAATCAG     SWTSPNQ        1     0
TCGTGGACTAGTGTTCGTGCT     SWTSVRA        1     0
TCGTGGACTAGTTCTCTTAGT     SWTSSLS        1     0
TCGTGGACTATGCTTCTGAAG     SWTMLLK        1     0
TCGTGGACTCAGGCGCTTAAT     SWTQALN        1     0
TCGTGGACTCAGGTGATTCAT     SWTQVIH        1     0
TCGTGGACTCATACTACGCGG     SWTHTTR        1     0
TCGTGGACTCATATGCCTCCG     SWTHMPP        1     0
TCGTGGACTCATATGCTGCCG     SWTHMLP        1     0
TCGTGGACTCATCCGCGTCCG     SWTHPRP        1     0
TCGTGGACTCATCGGAATCCT     SWTHRNP        1     0
TCGTGGACTCATGAGCGTCCT     SWTHERP        1     0
TCGTGGACTCATGCGCGGGAT     SWTHARD        1     0
TCGTGGACTCATTATCCTAAG     SWTHYPK        1     0
TCGTGGACTCATTGGCCGCTT     SWTHWPL        1     0
TCGTGGACTCCGAATCATGTG     SWTPNHV        1     0
TCGTGGACTCCGACGGCGTAT     SWTPTAY        1     0
TCGTGGACTCCGAGGCCTCTG     SWTPRPL        1     0
TCGTGGACTCCGCATCGGATG     SWTPHRM        1     0
TCGTGGACTCCGCCTCGGTTT     SWTPPRF        1     0
TCGTGGACTCCGCCTTTGACG     SWTPPLT        1     0
TCGTGGACTCCGGATGGGACT     SWTPDGT        1     0
TCGTGGACTCCGTGGGTGATT     SWTPWVI        1     0
TCGTGGACTCCTCAGCCTCCT     SWTPQPP        1     0
TCGTGGACTCCTCATAATGGG     SWTPHNG        1     0
TCGTGGACTCCTCCGTTGAAG     SWTPPLK        1     0
TCGTGGACTCCTCGGGCTTAT     SWTPRAY        1     0
TCGTGGACTCCTCGTACGCTG     SWTPRTL        1     0
TCGTGGACTCCTCGTGCGTTG     SWTPRAL        1     0
TCGTGGACTCCTCTGACGCCT     SWTPLTP        1     0
TCGTGGACTCCTGCGCTTGTT     SWTPALV        1     0
TCGTGGACTCCTGCTCCGGCT     SWTPAPA        1     0
TCGTGGACTCCTGGGCCGTGG     SWTPGPW        1     0
TCGTGGACTCCTGTGAGGGCT     SWTPVRA        1     0
TCGTGGACTCCTTCGCCTACT     SWTPSPT        1     0
TCGTGGACTCCTTCGCCTCAT     SWTPSPH        1     0
TCGTGGACTCCTTTTAGTCAG     SWTPFSQ        1     0
TCGTGGACTCGGCCTATTTGG     SWTRPIW        1     0
TCGTGGACTCGTCATCATACT     SWTRHHT        1     0
TCGTGGACTCGTCCTCCTACT     SWTRPPT        1     0
TCGTGGACTCGTGCTCAGCAT     SWTRAQH        1     0
TCGTGGACTCGTGGGGCTATG     SWTRGAM        1     0
TCGTGGACTCTGACTATTCTT     SWTLTIL        1     0
TCGTGGACTCTGCCGAATCTG     SWTLPNL        1     0
TCGTGGACTCTGCCTCATTCT     SWTLPHS        1     0
TCGTGGACTCTGCGTGTTCAT     SWTLRVH        1     0
TCGTGGACTCTGGGTGATCCG     SWTLGDP        1     0
TCGTGGACTCTGTCGTTTCGG     SWTLSFR        1     0
TCGTGGACTCTTAATGGTATG     SWTLNGM        1     0
TCGTGGACTCTTACGACGCTT     SWTLTTL        1     0
TCGTGGACTCTTAGGCTGGGG     SWTLRLG        1     0
TCGTGGACTCTTATGTTGCCG     SWTLMLP        1     0
TCGTGGACTCTTCATGTGCGG     SWTLHVR        1     0
TCGTGGACTCTTCATTTGCTG     SWTLHLL        1     0
TCGTGGACTCTTCCTCCTCCG     SWTLPPP        1     0
TCGTGGACTCTTGAGGTGCCT     SWTLEVP        1     0
TCGTGGACTGAGCCGCTGCAT     SWTEPLH        1     0
TCGTGGACTGAGCCTCCGTAG     SWTEPPQ        1     0
TCGTGGACTGAGCGTAGTCGT     SWTERSR        1     0
TCGTGGACTGAGGCGCCGGGG     SWTEAPG        1     0
TCGTGGACTGAGGTTATTCCT     SWTEVIP        1     0
TCGTGGACTGAGTCGGCTCTG     SWTESAL        1     0
TCGTGGACTGATCCTCGTTAG     SWTDPRQ        1     0
TCGTGGACTGATTCTAGTGGT     SWTDSSG        1     0
TCGTGGACTGCGAGGTATCTT     SWTARYL        1     0
TCGTGGACTGCGAGTACTCGT     SWTASTR        1     0
TCGTGGACTGCGATTAATCTT     SWTAINL        1     0
TCGTGGACTGCGATTATGATT     SWTAIMI        1     0
TCGTGGACTGCGGCTGTTGTG     SWTAAVV        1     0
TCGTGGACTGCGGGGCCTCCG     SWTAGPP        1     0
TCGTGGACTGCGGGGGTTTGT     SWTAGVC        1     0
TCGTGGACTGCTACTCCGAAG     SWTATPK        1     0
TCGTGGACTGCTAGGCCGCCT     SWTARPP        1     0
TCGTGGACTGCTATTACGATT     SWTAITI        1     0
TCGTGGACTGCTCGGGATTGG     SWTARDW        1     0
TCGTGGACTGCTCTGCTTGGT     SWTALLG        1     0
TCGTGGACTGCTCTGGAGGAT     SWTALED        1     0
TCGTGGACTGCTCTGTAGACG     SWTALQT        1     0
TCGTGGACTGCTTGGTCTCCT     SWTAWSP        1     0
TCGTGGACTGGGATTCCGTGG     SWTGIPW        1     0
TCGTGGACTGGGGTTTTGACT     SWTGVLT        1     0
TCGTGGACTGGGTTTGCTCTT     SWTGFAL        1     0
TCGTGGACTGGTCATGATAAG     SWTGHDK        1     0
TCGTGGACTGGTCTTTGGACG     SWTGLWT        1     0
TCGTGGACTGGTGCGCGGACT     SWTGART        1     0
TCGTGGACTGGTGCGGCTAAT     SWTGAAN        1     0
TCGTGGACTGTGACGTTTAAG     SWTVTFK        1     0
TCGTGGACTGTGCTGTGGCAG     SWTVLWQ        1     0
TCGTGGACTGTTCTGAGGCCT     SWTVLRP        1     0
TCGTGGACTGTTCTTAGTGAT     SWTVLSD        1     0
TCGTGGACTGTTCTTCCGTGG     SWTVLPW        1     0
TCGTGGACTGTTCTTTCGCCG     SWTVLSP        1     0
TCGTGGACTTATAAGAGTACT     SWTYKST        1     0
TCGTGGACTTATGAGCTTTTG     SWTYELL        1     0
TCGTGGACTTATGCTAATACG     SWTYANT        1     0
TCGTGGACTTCGATTTCGTTG     SWTSISL        1     0
TCGTGGACTTCTAAGTATGCG     SWTSKYA        1     0
TCGTGGACTTCTATGGAGGAT     SWTSMED        1     0
TCGTGGACTTGGACGCAGTAT     SWTWTQY        1     0
TCGTGGACTTGGCCGACGAGT     SWTWPTS        1     0
TCGTGGACTTGGGCGACTCCT     SWTWATP        1     0
TCGTGGACTTTGCGGCTTGCT     SWTLRLA        1     0
TCGTGGACTTTTCCGACTTGG     SWTFPTW        1     0
TCGTGGACTTTTCCTAAGCGT     SWTFPKR        1     0
TCGTGGAGGAATATTGAGGTG     SWRNIEV        1     0
TCGTGGAGGACGCCTCCGTTG     SWRTPPL        1     0
TCGTGGAGGACGTCGGATTTT     SWRTSDF        1     0
TCGTGGAGGACGTTGGCGGCT     SWRTLAA        1     0
TCGTGGAGGAGTATGACTGAT     SWRSMTD        1     0
TCGTGGAGGAGTGCGGCGCTG     SWRSAAL        1     0
TCGTGGAGGAGTGTTGTGCAT     SWRSVVH        1     0
TCGTGGAGGAGTTTTCCTATT     SWRSFPI        1     0
TCGTGGAGGATGCTGGGGACG     SWRMLGT        1     0
TCGTGGAGGATTAATGCTTTT     SWRINAF        1     0
TCGTGGAGGATTGTTAATGCG     SWRIVNA        1     0
TCGTGGAGGATTGTTCATGAG     SWRIVHE        1     0
TCGTGGAGGCAGAGTATGATT     SWRQSMI        1     0
TCGTGGAGGCAGCATACGGTG     SWRQHTV        1     0
TCGTGGAGGCAGCCGGATACT     SWRQPDT        1     0
TCGTGGAGGCAGCCGTATGCT     SWRQPYA        1     0
TCGTGGAGGCAGCCTTCTATG     SWRQPSM        1     0
TCGTGGAGGCAGCTTTCGGTG     SWRQLSV        1     0
TCGTGGAGGCAGTATCATCAT     SWRQYHH        1     0
TCGTGGAGGCAGTATTCTCCG     SWRQYSP        1     0
TCGTGGAGGCATATGGCGCAG     SWRHMAQ        1     0
TCGTGGAGGCATCAGGAGGGT     SWRHQEG        1     0
TCGTGGAGGCATCAGTCGATG     SWRHQSM        1     0
TCGTGGAGGCATCCGTCGCAG     SWRHPSQ        1     0
TCGTGGAGGCATCTGACTACT     SWRHLTT        1     0
TCGTGGAGGCCGACGTTGACG     SWRPTLT        1     0
TCGTGGAGGCCGCTGTGTCCG     SWRPLCP        1     0
TCGTGGAGGCCTAATCATGAG     SWRPNHE        1     0
TCGTGGAGGCCTACTTTGGAT     SWRPTLD        1     0
TCGTGGAGGCCTCCTCTGCCT     SWRPPLP        1     0
TCGTGGAGGCCTCTTGCTGGT     SWRPLAG        1     0
TCGTGGAGGCCTGCGACGACT     SWRPATT        1     0
TCGTGGAGGCCTTCTACTGCT     SWRPSTA        1     0
TCGTGGAGGCCTTGGCATATG     SWRPWHM        1     0
TCGTGGAGGCTGACGGATCCT     SWRLTDP        1     0
TCGTGGAGGCTGACTACGCCT     SWRLTTP        1     0
TCGTGGAGGCTGCATCCGATT     SWRLHPI        1     0
TCGTGGAGGCTGCCTGTTGTG     SWRLPVV        1     0
TCGTGGAGGCTGGCGACTGTT     SWRLATV        1     0
TCGTGGAGGCTGGTGACGGCT     SWRLVTA        1     0
TCGTGGAGGCTGTCTTGGGCG     SWRLSWA        1     0
TCGTGGAGGCTTCCGCATACT     SWRLPHT        1     0
TCGTGGAGGCTTCCGCTTGCG     SWRLPLA        1     0
TCGTGGAGGCTTCCGTCTACG     SWRLPST        1     0
TCGTGGAGGCTTCTGAATCAT     SWRLLNH        1     0
TCGTGGAGGCTTGCTTATCCT     SWRLAYP        1     0
TCGTGGAGGCTTTTGCCGCCT     SWRLLPP        1     0
TCGTGGAGGGATACGGATCGT     SWRDTDR        1     0
TCGTGGAGGGCGACGATTGTT     SWRATIV        1     0
TCGTGGAGGGCGATGGCGCAT     SWRAMAH        1     0
TCGTGGAGGGCGATTCCTACG     SWRAIPT        1     0
TCGTGGAGGGCGGCGCTGGTT     SWRAALV        1     0
TCGTGGAGGGCTCTGCCTACG     SWRALPT        1     0
TCGTGGAGGGCTGCGACTTTG     SWRAATL        1     0
TCGTGGAGGGGGGCGGCGCTT     SWRGAAL        1     0
TCGTGGAGGGTGACTGCGTTT     SWRVTAF        1     0
TCGTGGAGGGTTCCGTCTAGT     SWRVPSS        1     0
TCGTGGAGGGTTTATTTGGAG     SWRVYLE        1     0
TCGTGGAGGTAGGAGATGCCT     SWRQEMP        1     0
TCGTGGAGGTATATTGCTGAT     SWRYIAD        1     0
TCGTGGAGGTCGATGGCGCAT     SWRSMAH        1     0
TCGTGGAGGTCGATTATTGCG     SWRSIIA        1     0
TCGTGGAGGTCGCATGCTTTG     SWRSHAL        1     0
TCGTGGAGGTCGGCGGTTTAT     SWRSAVY        1     0
TCGTGGAGGTCTGTTTTGGTT     SWRSVLV        1     0
TCGTGGAGGTGGAAGGAGACG     SWRWKET        1     0
TCGTGGAGGTGTGCTCTGATG     SWRCALM        1     0
TCGTGGAGGTGTTGTCTGCCG     SWRCCLP        1     0
TCGTGGAGGTTTACGATGGTT     SWRFTMV        1     0
TCGTGGAGTAAGACTTTTCGG     SWSKTFR        1     0
TCGTGGAGTAAGTCTGTTCCT     SWSKSVP        1     0
TCGTGGAGTAAGTGGCCTCTT     SWSKWPL        1     0
TCGTGGAGTAATGATTATTAT     SWSNDYY        1     0
TCGTGGAGTAATGCGCCTTCG     SWSNAPS        1     0
TCGTGGAGTAATGCTATGCGG     SWSNAMR        1     0
TCGTGGAGTAATGTGGCTTCG     SWSNVAS        1     0
TCGTGGAGTACGACGCATAAT     SWSTTHN        1     0
TCGTGGAGTACGAGTCGTTTT     SWSTSRF        1     0
TCGTGGAGTACGCGTGCTTCG     SWSTRAS        1     0
TCGTGGAGTACTAATCTTCGG     SWSTNLR        1     0
TCGTGGAGTACTACGAATTTT     SWSTTNF        1     0
TCGTGGAGTACTCCGAATCTT     SWSTPNL        1     0
TCGTGGAGTACTGCGCTGCCT     SWSTALP        1     0
TCGTGGAGTACTGGGCCGTCT     SWSTGPS        1     0
TCGTGGAGTACTGGTCCTACT     SWSTGPT        1     0
TCGTGGAGTACTTCGCTGCCT     SWSTSLP        1     0
TCGTGGAGTACTTCTACGCAG     SWSTSTQ        1     0
TCGTGGAGTAGGACTACGTCG     SWSRTTS        1     0
TCGTGGAGTAGGCCGAATACG     SWSRPNT        1     0
TCGTGGAGTAGGTATACGATT     SWSRYTI        1     0
TCGTGGAGTAGGTGTGCTAGT     SWSRCAS        1     0
TCGTGGAGTAGTATTCGGCTT     SWSSIRL        1     0
TCGTGGAGTAGTCATCCGTAT     SWSSHPY        1     0
TCGTGGAGTATGATTCAGCAT     SWSMIQH        1     0
TCGTGGAGTATGCAGCCGCAG     SWSMQPQ        1     0
TCGTGGAGTATGCATCCTCGT     SWSMHPR        1     0
TCGTGGAGTATGCGGTTTGAT     SWSMRFD        1     0
TCGTGGAGTATGGCGCTTTCT     SWSMALS        1     0
TCGTGGAGTATTAAGCAGGAT     SWSIKQD        1     0
TCGTGGAGTATTAGGTCTTAT     SWSIRSY        1     0
TCGTGGAGTATTTCGCGTACT     SWSISRT        1     0
TCGTGGAGTCAGCATGGGCAT     SWSQHGH        1     0
TCGTGGAGTCAGGGTATGCCG     SWSQGMP        1     0
TCGTGGAGTCAGGTGCCTTGT     SWSQVPC        1     0
TCGTGGAGTCAGTTGTCGCCT     SWSQLSP        1     0
TCGTGGAGTCAGTTTACTCCG     SWSQFTP        1     0
TCGTGGAGTCATACGACGCAG     SWSHTTQ        1     0
TCGTGGAGTCATACTATTGCT     SWSHTIA        1     0
TCGTGGAGTCATCCGCAGTAG     SWSHPQQ        1     0
TCGTGGAGTCATGCGTCGTTT     SWSHASF        1     0
TCGTGGAGTCATTGTGCTGAG     SWSHCAE        1     0
TCGTGGAGTCCGCCTACGCGT     SWSPPTR        1     0
TCGTGGAGTCCGCGGCATTTG     SWSPRHL        1     0
TCGTGGAGTCCGCTGCATACG     SWSPLHT        1     0
TCGTGGAGTCCGGATACGCAT     SWSPDTH        1     0
TCGTGGAGTCCTACGGAGCCT     SWSPTEP        1     0
TCGTGGAGTCCTCCGGGTCAT     SWSPPGH        1     0
TCGTGGAGTCCTCCGTGTACT     SWSPPCT        1     0
TCGTGGAGTCCTCCTACTCAT     SWSPPTH        1     0
TCGTGGAGTCCTCTGCTTGCT     SWSPLLA        1     0
TCGTGGAGTCCTGCGAAGCCG     SWSPAKP        1     0
TCGTGGAGTCCTGCTCTGTTT     SWSPALF        1     0
TCGTGGAGTCCTGCTGCGTCT     SWSPAAS        1     0
TCGTGGAGTCCTGTGCGTCAG     SWSPVRQ        1     0
TCGTGGAGTCCTTCTAAGCCT     SWSPSKP        1     0
TCGTGGAGTCCTTGTATGGGT     SWSPCMG        1     0
TCGTGGAGTCGGCTTACGACT     SWSRLTT        1     0
TCGTGGAGTCGTAGTGAGCAT     SWSRSEH        1     0
TCGTGGAGTCGTGTTGAGCCG     SWSRVEP        1     0
TCGTGGAGTCTGCCTCTTAAT     SWSLPLN        1     0
TCGTGGAGTCTGCCTTTTCTA     SWSLPFL        1     0
TCGTGGAGTCTGGGTATTGAG     SWSLGIE        1     0
TCGTGGAGTCTGGTGCGTACT     SWSLVRT        1     0
TCGTGGAGTCTTGAGTCGCAG     SWSLESQ        1     0
TCGTGGAGTGAGCTGCCGCAT     SWSELPH        1     0
TCGTGGAGTGAGCTGCCGCTT     SWSELPL        1     0
TCGTGGAGTGATAAGGCGTCT     SWSDKAS        1     0
TCGTGGAGTGATGGTGATTAT     SWSDGDY        1     0
TCGTGGAGTGCGAAGCAGGAT     SWSAKQD        1     0
TCGTGGAGTGCGCGTGATAAG     SWSARDK        1     0
TCGTGGAGTGCGCTTGCTATT     SWSALAI        1     0
TCGTGGAGTGCTCAGTCGCAT     SWSAQSH        1     0
TCGTGGAGTGCTCCTTGGCGT     SWSAPWR        1     0
TCGTGGAGTGCTGCGTTTACG     SWSAAFT        1     0
TCGTGGAGTGGGAAGTCGTAT     SWSGKSY        1     0
TCGTGGAGTGGGAATGGGCAG     SWSGNGQ        1     0
TCGTGGAGTGGGAGGCAGTAT     SWSGRQY        1     0
TCGTGGAGTGGGCCTCTTATT     SWSGPLI        1     0
TCGTGGAGTGGTAAGGCTCTG     SWSGKAL        1     0
TCGTGGAGTGGTGCTTTGCAG     SWSGALQ        1     0
TCGTGGAGTGTGAGTAATTCG     SWSVSNS        1     0
TCGTGGAGTGTTACTTTGCAT     SWSVTLH        1     0
TCGTGGAGTGTTATGGATAAG     SWSVMDK        1     0
TCGTGGAGTGTTCAGACTCGG     SWSVQTR        1     0
TCGTGGAGTGTTCGTCAGTAT     SWSVRQY        1     0
TCGTGGAGTGTTTCGCATATG     SWSVSHM        1     0
TCGTGGAGTGTTTCGTCGACG     SWSVSST        1     0
TCGTGGAGTTATCAGCGGCCT     SWSYQRP        1     0
TCGTGGAGTTATCCGAGGAAT     SWSYPRN        1     0
TCGTGGAGTTATCGGCCTCAT     SWSYRPH        1     0
TCGTGGAGTTCGCATTCTCGT     SWSSHSR        1     0
TCGTGGAGTTCGCCGCCGCCG     SWSSPPP        1     0
TCGTGGAGTTCGTCGGCGAGT     SWSSSAS        1     0
TCGTGGAGTTCGTCTCCTCTT     SWSSSPL        1     0
TCGTGGAGTTCTGTGGATCGG     SWSSVDR        1     0
TCGTGGAGTTTGCTGAAGGGT     SWSLLKG        1     0
TCGTGGAGTTTTACGTCTCCG     SWSFTSP        1     0
TCGTGGAGTTTTGATCCGCAT     SWSFDPH        1     0
TCGTGGATATTTCCGCAGTCG     SWIFPQS        1     0
TCGTGGATGAAGATTAGTGCT     SWMKISA        1     0
TCGTGGATGAAGCCGCTTCAT     SWMKPLH        1     0
TCGTGGATGAAGTCGGCTGCG     SWMKSAA        1     0
TCGTGGATGAATAATCTGTAT     SWMNNLY        1     0
TCGTGGATGAATGAGACGTGG     SWMNETW        1     0
TCGTGGATGAATGTTGATGTT     SWMNVDV        1     0
TCGTGGATGACGCATGATGAG     SWMTHDE        1     0
TCGTGGATGACTACTATTAAT     SWMTTIN        1     0
TCGTGGATGACTCATCTTCCT     SWMTHLP        1     0
TCGTGGATGACTCCGTCTTAT     SWMTPSY        1     0
TCGTGGATGACTGATCTGCTG     SWMTDLL        1     0
TCGTGGATGAGGCATAGTTAT     SWMRHSY        1     0
TCGTGGATGAGTACTTGGCCT     SWMSTWP        1     0
TCGTGGATGAGTCCGGGGTCG     SWMSPGS        1     0
TCGTGGATGAGTCGGCCTTGG     SWMSRPW        1     0
TCGTGGATGAGTTTGCCTTGG     SWMSLPW        1     0
TCGTGGATGATGCCGACGTCT     SWMMPTS        1     0
TCGTGGATGATGCGGCCTGCT     SWMMRPA        1     0
TCGTGGATGATGGTTAAGCCT     SWMMVKP        1     0
TCGTGGATGATTCCGCCTTGG     SWMIPPW        1     0
TCGTGGATGCAGAGGGTTACT     SWMQRVT        1     0
TCGTGGATGCAGATGAGGGCT     SWMQMRA        1     0
TCGTGGATGCAGATGGTGTTT     SWMQMVF        1     0
TCGTGGATGCAGATTCCTAAT     SWMQIPN        1     0
TCGTGGATGCAGCCTATTACT     SWMQPIT        1     0
TCGTGGATGCAGCCTTCTACT     SWMQPST        1     0
TCGTGGATGCAGCCTTCTCCG     SWMQPSP        1     0
TCGTGGATGCAGCGTGTGGTG     SWMQRVV        1     0
TCGTGGATGCAGGCGATGCAT     SWMQAMH        1     0
TCGTGGATGCATACGCCGTAT     SWMHTPY        1     0
TCGTGGATGCATACTAATCTG     SWMHTNL        1     0
TCGTGGATGCATCAGGTTCCT     SWMHQVP        1     0
TCGTGGATGCATGATTCTTAT     SWMHDSY        1     0
TCGTGGATGCCGAGGCCTTCG     SWMPRPS        1     0
TCGTGGATGCCGATGCCGCCG     SWMPMPP        1     0
TCGTGGATGCCGCATAATCCT     SWMPHNP        1     0
TCGTGGATGCCGCATCCGTTT     SWMPHPF        1     0
TCGTGGATGCCGCCTGCTATT     SWMPPAI        1     0
TCGTGGATGCCGCGTCCTCCT     SWMPRPP        1     0
TCGTGGATGCCGCTTAATAAG     SWMPLNK        1     0
TCGTGGATGCCGCTTGCGAAT     SWMPLAN        1     0
TCGTGGATGCCGCTTGTGCCT     SWMPLVP        1     0
TCGTGGATGCCGGCTATGATG     SWMPAMM        1     0
TCGTGGATGCCGGGGCCGCTT     SWMPGPL        1     0
TCGTGGATGCCGGTGGGTAGG     SWMPVGR        1     0
TCGTGGATGCCGTATTCGGAG     SWMPYSE        1     0
TCGTGGATGCCGTCGAAGGCT     SWMPSKA        1     0
TCGTGGATGCCGTTTGGGCTT     SWMPFGL        1     0
TCGTGGATGCCTAGTCTGCAT     SWMPSLH        1     0
TCGTGGATGCCTCAGCCTCCT     SWMPQPP        1     0
TCGTGGATGCCTCGGCTTCAT     SWMPRLH        1     0
TCGTGGATGCCTCGTCAGCCG     SWMPRQP        1     0
TCGTGGATGCCTCGTCCTTAT     SWMPRPY        1     0
TCGTGGATGCCTCGTTTTCAG     SWMPRFQ        1     0
TCGTGGATGCCTGCTACGCGG     SWMPATR        1     0
TCGTGGATGCCTGGGCCTAAG     SWMPGPK        1     0
TCGTGGATGCGGAATGAGGTT     SWMRNEV        1     0
TCGTGGATGCGGACTGATTCG     SWMRTDS        1     0
TCGTGGATGCGGGCTCTGAAT     SWMRALN        1     0
TCGTGGATGCGGGTTGCGCAG     SWMRVAQ        1     0
TCGTGGATGCGGTCTTCTCCT     SWMRSSP        1     0
TCGTGGATGCGGTTGGATCAG     SWMRLDQ        1     0
TCGTGGATGCGTGCGTCGGTT     SWMRASV        1     0
TCGTGGATGCTACTTCCGACT     SWMLLPT        1     0
TCGTGGATGCTGGAGCCTGCT     SWMLEPA        1     0
TCGTGGATGCTTATGTCTATG     SWMLMSM        1     0
TCGTGGATGCTTCCGATTAAG     SWMLPIK        1     0
TCGTGGATGCTTCCGGATGAT     SWMLPDD        1     0
TCGTGGATGCTTCCTCCGCGT     SWMLPPR        1     0
TCGTGGATGCTTGTTGATTAT     SWMLVDY        1     0
TCGTGGATGGAACGGGCGACT     SWMERAT        1     0
TCGTGGATGGAGATGATGTCG     SWMEMMS        1     0
TCGTGGATGGAGCCGTGGCCG     SWMEPWP        1     0
TCGTGGATGGATAATGAGATG     SWMDNEM        1     0
TCGTGGATGGATCCGCTTCGG     SWMDPLR        1     0
TCGTGGATGGATCCTCATCGT     SWMDPHR        1     0
TCGTGGATGGATCTGAGTCCT     SWMDLSP        1     0
TCGTGGATGGATGCGATTGTG     SWMDAIV        1     0
TCGTGGATGGATGTTCGGGCT     SWMDVRA        1     0
TCGTGGATGGCGCCTAAGCAT     SWMAPKH        1     0
TCGTGGATGGCGCTTAGGTCT     SWMALRS        1     0
TCGTGGATGGCGCTTCCTTCT     SWMALPS        1     0
TCGTGGATGGCGGTTTGTAAT     SWMAVCN        1     0
TCGTGGATGGCGTGGGAGCTT     SWMAWEL        1     0
TCGTGGATGGCTAAGTTGAAT     SWMAKLN        1     0
TCGTGGATGGCTCAGTGGCTG     SWMAQWL        1     0
TCGTGGATGGCTCCTTCTTTT     SWMAPSF        1     0
TCGTGGATGGCTGGGGAGGCT     SWMAGEA        1     0
TCGTGGATGGGGACTGCTTAT     SWMGTAY        1     0
TCGTGGATGGGGCAGCTTCAG     SWMGQLQ        1     0
TCGTGGATGGGGTCTCGTACG     SWMGSRT        1     0
TCGTGGATGGGTCATTATAAG     SWMGHYK        1     0
TCGTGGATGGGTCCGGCGACT     SWMGPAT        1     0
TCGTGGATGGGTCTGAGGCTT     SWMGLRL        1     0
TCGTGGATGGTGCATACTGAG     SWMVHTE        1     0
TCGTGGATGGTGGATATTGAT     SWMVDID        1     0
TCGTGGATGGTTCGTTCTGAG     SWMVRSE        1     0
TCGTGGATGGTTGGGCAGTAT     SWMVGQY        1     0
TCGTGGATGTAGATGCGTCCT     SWMQMRP        1     0
TCGTGGATGTAGGATACTGCT     SWMQDTA        1     0
TCGTGGATGTATGATCTGGAT     SWMYDLD        1     0
TCGTGGATGTCGCATGAGCTG     SWMSHEL        1     0
TCGTGGATGTCGCCTCCGCCT     SWMSPPP        1     0
TCGTGGATGTCGCCTCCTCGG     SWMSPPR        1     0
TCGTGGATGTCGCTGGCGCTG     SWMSLAL        1     0
TCGTGGATGTCGGCGCCGGCG     SWMSAPA        1     0
TCGTGGATGTCTAACGTTACT     SWMSNVT        1     0
TCGTGGATGTCTACGTCTACT     SWMSTST        1     0
TCGTGGATGTCTCAGTTGGTT     SWMSQLV        1     0
TCGTGGATGTCTCCGCTGCCA     SWMSPLP        1     0
TCGTGGATGTCTGAGCAGCTT     SWMSEQL        1     0
TCGTGGATGTGGACGATTCCG     SWMWTIP        1     0
TCGTGGATGTGGCAGGGGCTT     SWMWQGL        1     0
TCGTGGATGTGGCCGATGACG     SWMWPMT        1     0
TCGTGGATGTTGACGGTTGAG     SWMLTVE        1     0
TCGTGGATTAAGAGGCCTCCG     SWIKRPP        1     0
TCGTGGATTAAGATTATTTCT     SWIKIIS        1     0
TCGTGGATTAAGCAGAATGCT     SWIKQNA        1     0
TCGTGGATTAAGCAGTTGGAT     SWIKQLD        1     0
TCGTGGATTAAGGGTCTTGCG     SWIKGLA        1     0
TCGTGGATTAAGTATCTTCCG     SWIKYLP        1     0
TCGTGGATTAATACGATTATG     SWINTIM        1     0
TCGTGGATTAATTATCAGCCG     SWINYQP        1     0
TCGTGGATTACGACGCCTTAT     SWITTPY        1     0
TCGTGGATTACGCCTCTTGGT     SWITPLG        1     0
TCGTGGATTACTACGCGTTCT     SWITTRS        1     0
TCGTGGATTACTACGGCTTTT     SWITTAF        1     0
TCGTGGATTAGGCTTCCGTCG     SWIRLPS        1     0
TCGTGGATTAGTAATCCGTAT     SWISNPY        1     0
TCGTGGATTAGTCTTCTTCGG     SWISLLR        1     0
TCGTGGATTCAGCCTAAGCTT     SWIQPKL        1     0
TCGTGGATTCAGGCTTAGACG     SWIQAQT        1     0
TCGTGGATTCATCATGCGGGT     SWIHHAG        1     0
TCGTGGATTCATCCGACTCTG     SWIHPTL        1     0
TCGTGGATTCATCTTGCTTCT     SWIHLAS        1     0
TCGTGGATTCATGGGTCTAGG     SWIHGSR        1     0
TCGTGGATTCCGAGGCCTACT     SWIPRPT        1     0
TCGTGGATTCCGAGGTTGGTG     SWIPRLV        1     0
TCGTGGATTCCGATTCGTGCG     SWIPIRA        1     0
TCGTGGATTCCGCGTTGGCCT     SWIPRWP        1     0
TCGTGGATTCCGCTGTCTCAT     SWIPLSH        1     0
TCGTGGATTCCGGCTGCTCCG     SWIPAAP        1     0
TCGTGGATTCCTAAGACGGAT     SWIPKTD        1     0
TCGTGGATTCCTACGACGCCT     SWIPTTP        1     0
TCGTGGATTCGTCCGAGTAAG     SWIRPSK        1     0
TCGTGGATTCTGCCTTCTGTT     SWILPSV        1     0
TCGTGGATTGAGACGGCTTTG     SWIETAL        1     0
TCGTGGATTGAGCTTCTGCCG     SWIELLP        1     0
TCGTGGATTGATTCGACTTCT     SWIDSTS        1     0
TCGTGGATTGCGCCGCATCGT     SWIAPHR        1     0
TCGTGGATTGCTAGGCCTCTG     SWIARPL        1     0
TCGTGGATTGGTACTTCTATG     SWIGTSM        1     0
TCGTGGATTGGTCTTTGGGAT     SWIGLWD        1     0
TCGTGGATTGTGGCTAGTACG     SWIVAST        1     0
TCGTGGATTGTTTTTCCTAAT     SWIVFPN        1     0
TCGTGGATTTCGGGGCCTCTT     SWISGPL        1     0
TCGTGGATTTCTAGGCCTGTT     SWISRPV        1     0
TCGTGGATTTCTATGACTAGG     SWISMTR        1     0
TCGTGGATTTCTCCTCAGAAT     SWISPQN        1     0
TCGTGGATTTCTTGTAAGACT     SWISCKT        1     0
TCGTGGCAGAAGATGCGTCAG     SWQKMRQ        1     0
TCGTGGCAGAAGCAGACTGAT     SWQKQTD        1     0
TCGTGGCAGAAGGCTCAGCCT     SWQKAQP        1     0
TCGTGGCAGAAGGTGGCGTTG     SWQKVAL        1     0
TCGTGGCAGAAGTAGATGGTT     SWQKQMV        1     0
TCGTGGCAGAAGTATACGCCT     SWQKYTP        1     0
TCGTGGCAGAAGTCTCCGGAT     SWQKSPD        1     0
TCGTGGCAGAATAAGTTGAAG     SWQNKLK        1     0
TCGTGGCAGAATACGAAGATG     SWQNTKM        1     0
TCGTGGCAGAATACGTGGTAT     SWQNTWY        1     0
TCGTGGCAGAATACTCAGCCT     SWQNTQP        1     0
TCGTGGCAGAATCATAGGTAG     SWQNHRQ        1     0
TCGTGGCAGAATCCGCATCCG     SWQNPHP        1     0
TCGTGGCAGAATCCTTTGGCG     SWQNPLA        1     0
TCGTGGCAGAATCTGTAGATT     SWQNLQI        1     0
TCGTGGCAGAATCTTGGGGCG     SWQNLGA        1     0
TCGTGGCAGAATCTTTATCAG     SWQNLYQ        1     0
TCGTGGCAGAATGCGGCTGCG     SWQNAAA        1     0
TCGTGGCAGAATGGTCCGGAG     SWQNGPE        1     0
TCGTGGCAGAATTCGAAGAAT     SWQNSKN        1     0
TCGTGGCAGAATTCGACTCAT     SWQNSTH        1     0
TCGTGGCAGAATTGGTCGCTT     SWQNWSL        1     0
TCGTGGCAGACGACGAGGCTG     SWQTTRL        1     0
TCGTGGCAGACGACTACGGCG     SWQTTTA        1     0
TCGTGGCAGACGACTGGGTGG     SWQTTGW        1     0
TCGTGGCAGACGATGCCGACT     SWQTMPT        1     0
TCGTGGCAGACGATTACTTCG     SWQTITS        1     0
TCGTGGCAGACGCATACTCCT     SWQTHTP        1     0
TCGTGGCAGACGCATCAGGGG     SWQTHQG        1     0
TCGTGGCAGACGCTGTCTCCG     SWQTLSP        1     0
TCGTGGCAGACGTATCCTAAG     SWQTYPK        1     0
TCGTGGCAGACGTCTCGTTCT     SWQTSRS        1     0
TCGTGGCAGACGTTTCCGCCG     SWQTFPP        1     0
TCGTGGCAGACGTTTCCTGCG     SWQTFPA        1     0
TCGTGGCAGACTACTCCTATT     SWQTTPI        1     0
TCGTGGCAGACTACTTCTTAT     SWQTTSY        1     0
TCGTGGCAGACTAGGCCTTCG     SWQTRPS        1     0
TCGTGGCAGACTAGTGCGATG     SWQTSAM        1     0
TCGTGGCAGACTATGTGTACG     SWQTMCT        1     0
TCGTGGCAGACTCATATTATT     SWQTHII        1     0
TCGTGGCAGACTCATTCTTTT     SWQTHSF        1     0
TCGTGGCAGACTCCGAATTCT     SWQTPNS        1     0
TCGTGGCAGACTCCGCAGTCT     SWQTPQS        1     0
TCGTGGCAGACTCTTTGGATT     SWQTLWI        1     0
TCGTGGCAGACTGAGCGGCCT     SWQTERP        1     0
TCGTGGCAGACTGATTCGACT     SWQTDST        1     0
TCGTGGCAGACTGCGGTGTTT     SWQTAVF        1     0
TCGTGGCAGACTGCTGTGGGT     SWQTAVG        1     0
TCGTGGCAGACTGTGAAGAGG     SWQTVKR        1     0
TCGTGGCAGACTGTTTCGCGT     SWQTVSR        1     0
TCGTGGCAGACTTCGCAGTTG     SWQTSQL        1     0
TCGTGGCAGAGGCATCCTTTG     SWQRHPL        1     0
TCGTGGCAGAGGCATGGTGAT     SWQRHGD        1     0
TCGTGGCAGAGGCTGATTTTG     SWQRLIL        1     0
TCGTGGCAGAGGGATCCTTCT     SWQRDPS        1     0
TCGTGGCAGAGTCAGACGCCT     SWQSQTP        1     0
TCGTGGCAGAGTCCGGCGGTG     SWQSPAV        1     0
TCGTGGCAGAGTCCGTGGTCG     SWQSPWS        1     0
TCGTGGCAGAGTCTTCCGCAT     SWQSLPH        1     0
TCGTGGCAGAGTGCTTCGCTG     SWQSASL        1     0
TCGTGGCAGATGACGCTTATT     SWQMTLI        1     0
TCGTGGCAGATGATTCCTGCG     SWQMIPA        1     0
TCGTGGCAGATGCCTCGTCTG     SWQMPRL        1     0
TCGTGGCAGATGCGTAATACG     SWQMRNT        1     0
TCGTGGCAGATGCTGCTTGGG     SWQMLLG        1     0
TCGTGGCAGATGGAGCGTACT     SWQMERT        1     0
TCGTGGCAGATGTCTCCGTAT     SWQMSPY        1     0
TCGTGGCAGATGTGGCAGTAT     SWQMWQY        1     0
TCGTGGCAGATGTGGGAGGCT     SWQMWEA        1     0
TCGTGGCAGATGTGTCCTAGT     SWQMCPS        1     0
TCGTGGCAGATGTTGCGTCCT     SWQMLRP        1     0
TCGTGGCAGATTACTACGCTG     SWQITTL        1     0
TCGTGGCAGATTAGTGCGAGT     SWQISAS        1     0
TCGTGGCAGATTATGGGTAAG     SWQIMGK        1     0
TCGTGGCAGATTATTCCTTGG     SWQIIPW        1     0
TCGTGGCAGATTCCTCCTCCT     SWQIPPP        1     0
TCGTGGCAGATTGAGGGTTCG     SWQIEGS        1     0
TCGTGGCAGATTGGGCTTGGG     SWQIGLG        1     0
TCGTGGCAGCAGAATAATCAT     SWQQNNH        1     0
TCGTGGCAGCAGAATAGTACG     SWQQNST        1     0
TCGTGGCAGCAGAATATTCTT     SWQQNIL        1     0
TCGTGGCAGCAGAATCAGGCT     SWQQNQA        1     0
TCGTGGCAGCAGACGAAGCAG     SWQQTKQ        1     0
TCGTGGCAGCAGACGCTTACG     SWQQTLT        1     0
TCGTGGCAGCAGATTACTCCT     SWQQITP        1     0
TCGTGGCAGCAGATTCAGAAT     SWQQIQN        1     0
TCGTGGCAGCAGATTGCGATT     SWQQIAI        1     0
TCGTGGCAGCAGCAGATTTGG     SWQQQIW        1     0
TCGTGGCAGCAGCATCTGACT     SWQQHLT        1     0
TCGTGGCAGCAGCTTACTCTG     SWQQLTL        1     0
TCGTGGCAGCAGCTTCCTTGG     SWQQLPW        1     0
TCGTGGCAGCAGCTTCGTGAT     SWQQLRD        1     0
TCGTGGCAGCAGGGGAGGGGT     SWQQGRG        1     0
TCGTGGCAGCAGGGTCAGGCG     SWQQGQA        1     0
TCGTGGCAGCAGGGTCCGTAT     SWQQGPY        1     0
TCGTGGCAGCAGTCGATTCCG     SWQQSIP        1     0
TCGTGGCAGCAGTCTGCTTAT     SWQQSAY        1     0
TCGTGGCAGCAGTCTGTTTGG     SWQQSVW        1     0
TCGTGGCAGCAGTTGCTTGAG     SWQQLLE        1     0
TCGTGGCAGCAGTTTACGGAT     SWQQFTD        1     0
TCGTGGCAGCATAATCGGTTT     SWQHNRF        1     0
TCGTGGCAGCATACGGTTCGT     SWQHTVR        1     0
TCGTGGCAGCATACTTGGCCT     SWQHTWP        1     0
TCGTGGCAGCATATGGGTTTT     SWQHMGF        1     0
TCGTGGCAGCATCAGCCGCAG     SWQHQPQ        1     0
TCGTGGCAGCATCAGGGGCGG     SWQHQGR        1     0
TCGTGGCAGCATCATTCGCCG     SWQHHSP        1     0
TCGTGGCAGCATCCGGATCGT     SWQHPDR        1     0
TCGTGGCAGCATCCTACTCGT     SWQHPTR        1     0
TCGTGGCAGCATCCTGTTCAT     SWQHPVH        1     0
TCGTGGCAGCATCGGTCTCAT     SWQHRSH        1     0
TCGTGGCAGCATCTTAGTATG     SWQHLSM        1     0
TCGTGGCAGCATCTTCCGCGT     SWQHLPR        1     0
TCGTGGCAGCATCTTCGGCAT     SWQHLRH        1     0
TCGTGGCAGCATCTTCGTGAG     SWQHLRE        1     0
TCGTGGCAGCATGATCGGGGT     SWQHDRG        1     0
TCGTGGCAGCATGCGTCGATG     SWQHASM        1     0
TCGTGGCAGCATGCGTCTCCT     SWQHASP        1     0
TCGTGGCAGCATGGGACGACG     SWQHGTT        1     0
TCGTGGCAGCATGGTTCGCGG     SWQHGSR        1     0
TCGTGGCAGCATGTTGTTAAG     SWQHVVK        1     0
TCGTGGCAGCATTCGAATACG     SWQHSNT        1     0
TCGTGGCAGCATTCGACTGCG     SWQHSTA        1     0
TCGTGGCAGCATTCGTGTCCT     SWQHSCP        1     0
TCGTGGCAGCATTCTCGGAAT     SWQHSRN        1     0
TCGTGGCAGCATTCTGGGTCG     SWQHSGS        1     0
TCGTGGCAGCATTCTTCGAAG     SWQHSSK        1     0
TCGTGGCAGCATTGTCCTACG     SWQHCPT        1     0
TCGTGGCAGCATTTTACGCTG     SWQHFTL        1     0
TCGTGGCAGCCGAGGACGGAG     SWQPRTE        1     0
TCGTGGCAGCCGAGTCCTACT     SWQPSPT        1     0
TCGTGGCAGCCGATGAGTCAT     SWQPMSH        1     0
TCGTGGCAGCCGATTCATAAT     SWQPIHN        1     0
TCGTGGCAGCCGATTTATCAG     SWQPIYQ        1     0
TCGTGGCAGCCGCCTGGGTTG     SWQPPGL        1     0
TCGTGGCAGCCGCGTACTTAG     SWQPRTQ        1     0
TCGTGGCAGCCGCTGAATCAG     SWQPLNQ        1     0
TCGTGGCAGCCGCTGCATTTT     SWQPLHF        1     0
TCGTGGCAGCCGCTTACTCAT     SWQPLTH        1     0
TCGTGGCAGCCGCTTGATGCT     SWQPLDA        1     0
TCGTGGCAGCCGCTTTGGTCT     SWQPLWS        1     0
TCGTGGCAGCCGGATAGGTTG     SWQPDRL        1     0
TCGTGGCAGCCGGTTTTGTTT     SWQPVLF        1     0
TCGTGGCAGCCGTATGTGTGG     SWQPYVW        1     0
TCGTGGCAGCCGTCTACGTGT     SWQPSTC        1     0
TCGTGGCAGCCGTCTGGTGGG     SWQPSGG        1     0
TCGTGGCAGCCGTTTACTGCG     SWQPFTA        1     0
TCGTGGCAGCCGTTTCATAAG     SWQPFHK        1     0
TCGTGGCAGCCTAATACTGTT     SWQPNTV        1     0
TCGTGGCAGCCTAATGCTCCG     SWQPNAP        1     0
TCGTGGCAGCCTACGGCGTGG     SWQPTAW        1     0
TCGTGGCAGCCTACTAAGGAT     SWQPTKD        1     0
TCGTGGCAGCCTACTTCGCCT     SWQPTSP        1     0
TCGTGGCAGCCTAGTCCGTTT     SWQPSPF        1     0
TCGTGGCAGCCTATGATTCTT     SWQPMIL        1     0
TCGTGGCAGCCTATGGCTATG     SWQPMAM        1     0
TCGTGGCAGCCTATTGATCCG     SWQPIDP        1     0
TCGTGGCAGCCTCATTTGAAT     SWQPHLN        1     0
TCGTGGCAGCCTCATTTTAAT     SWQPHFN        1     0
TCGTGGCAGCCTCCGCAGCTG     SWQPPQL        1     0
TCGTGGCAGCCTCCTATGACG     SWQPPMT        1     0
TCGTGGCAGCCTCCTATGACT     SWQPPMT        1     0
TCGTGGCAGCCTCCTTCTCAG     SWQPPSQ        1     0
TCGTGGCAGCCTCGGAAGCAG     SWQPRKQ        1     0
TCGTGGCAGCCTCGTATGGTG     SWQPRMV        1     0
TCGTGGCAGCCTCTGCATCAG     SWQPLHQ        1     0
TCGTGGCAGCCTCTTTCTCCT     SWQPLSP        1     0
TCGTGGCAGCCTGCGATTCGT     SWQPAIR        1     0
TCGTGGCAGCCTGCTATGTCT     SWQPAMS        1     0
TCGTGGCAGCCTGCTTCGACG     SWQPAST        1     0
TCGTGGCAGCCTGGTCAGCAT     SWQPGQH        1     0
TCGTGGCAGCCTGGTCCGTTT     SWQPGPF        1     0
TCGTGGCAGCCTGGTGAGTCG     SWQPGES        1     0
TCGTGGCAGCCTGTGAAGAGG     SWQPVKR        1     0
TCGTGGCAGCCTGTGTCGGTT     SWQPVSV        1     0
TCGTGGCAGCCTTATCATTGG     SWQPYHW        1     0
TCGTGGCAGCCTTATTTGGTG     SWQPYLV        1     0
TCGTGGCAGCCTTCGACGACG     SWQPSTT        1     0
TCGTGGCAGCCTTCTTTTAAT     SWQPSFN        1     0
TCGTGGCAGCCTTGGACTCCT     SWQPWTP        1     0
TCGTGGCAGCCTTTGGGGCTT     SWQPLGL        1     0
TCGTGGCAGCCTTTTGCTATT     SWQPFAI        1     0
TCGTGGCAGCGGATGATTGTG     SWQRMIV        1     0
TCGTGGCAGCGGATTACGTCT     SWQRITS        1     0
TCGTGGCAGCGGGATGGGCCG     SWQRDGP        1     0
TCGTGGCAGCGGGTGACTTCG     SWQRVTS        1     0
TCGTGGCAGCGGTCTACTCAG     SWQRSTQ        1     0
TCGTGGCAGCGGTTGACTACG     SWQRLTT        1     0
TCGTGGCAGCGTACTCATTCT     SWQRTHS        1     0
TCGTGGCAGCGTACTGTTTGG     SWQRTVW        1     0
TCGTGGCAGCGTCAGCCTCAT     SWQRQPH        1     0
TCGTGGCAGCGTCATGCTTTG     SWQRHAL        1     0
TCGTGGCAGCGTCCGGCTCCT     SWQRPAP        1     0
TCGTGGCAGCGTCTTACTCCG     SWQRLTP        1     0
TCGTGGCAGCGTCTTCCGGCT     SWQRLPA        1     0
TCGTGGCAGCGTGTTGTGGGG     SWQRVVG        1     0
TCGTGGCAGCGTTATCTGGAT     SWQRYLD        1     0
TCGTGGCAGCGTTTTGTGGGG     SWQRFVG        1     0
TCGTGGCAGCTGAATCATGGT     SWQLNHG        1     0
TCGTGGCAGCTGATTACGGGT     SWQLITG        1     0
TCGTGGCAGCTGATTCCGATT     SWQLIPI        1     0
TCGTGGCAGCTGCATAAGTTG     SWQLHKL        1     0
TCGTGGCAGCTGCATCATTTG     SWQLHHL        1     0
TCGTGGCAGCTGCATTCTACT     SWQLHST        1     0
TCGTGGCAGCTGCGGACTCCG     SWQLRTP        1     0
TCGTGGCAGCTGGGTCCTTGG     SWQLGPW        1     0
TCGTGGCAGCTGGTGACGTCG     SWQLVTS        1     0
TCGTGGCAGCTGGTTAGTACT     SWQLVST        1     0
TCGTGGCAGCTGTCTCTTACG     SWQLSLT        1     0
TCGTGGCAGCTGTCTGCGAAT     SWQLSAN        1     0
TCGTGGCAGCTGTCTGCTCCT     SWQLSAP        1     0
TCGTGGCAGCTGTCTTGTACG     SWQLSCT        1     0
TCGTGGCAGCTGTGTCAGGTG     SWQLCQV        1     0
TCGTGGCAGCTTAATAGGGGT     SWQLNRG        1     0
TCGTGGCAGCTTACTGAGGGG     SWQLTEG        1     0
TCGTGGCAGCTTATTGAGCGG     SWQLIER        1     0
TCGTGGCAGCTTCAGGTTCTG     SWQLQVL        1     0
TCGTGGCAGCTTCATAGTCAT     SWQLHSH        1     0
TCGTGGCAGCTTCATCTTCAT     SWQLHLH        1     0
TCGTGGCAGCTTCATGTTTAT     SWQLHVY        1     0
TCGTGGCAGCTTCATTGTTGT     SWQLHCC        1     0
TCGTGGCAGCTTCCGTGGCAG     SWQLPWQ        1     0
TCGTGGCAGCTTCCTAGTAGT     SWQLPSS        1     0
TCGTGGCAGCTTCCTATTAGT     SWQLPIS        1     0
TCGTGGCAGCTTCCTCATGCT     SWQLPHA        1     0
TCGTGGCAGCTTCCTCCGCCG     SWQLPPP        1     0
TCGTGGCAGCTTCCTGCGCAT     SWQLPAH        1     0
TCGTGGCAGCTTCGGTCTCAG     SWQLRSQ        1     0
TCGTGGCAGCTTCGTACTGTT     SWQLRTV        1     0
TCGTGGCAGCTTGATTCGTCG     SWQLDSS        1     0
TCGTGGCAGCTTGATTCTTGT     SWQLDSC        1     0
TCGTGGCAGCTTTCTACTGTT     SWQLSTV        1     0
TCGTGGCAGCTTTTGTTGCTG     SWQLLLL        1     0
TCGTGGCAGGAGAAGACTCGT     SWQEKTR        1     0
TCGTGGCAGGAGAAGCATTAT     SWQEKHY        1     0
TCGTGGCAGGAGAAGTTTAAG     SWQEKFK        1     0
TCGTGGCAGGAGACTACGGCG     SWQETTA        1     0
TCGTGGCAGGAGAGTGCGCAG     SWQESAQ        1     0
TCGTGGCAGGAGCAGCAGCGT     SWQEQQR        1     0
TCGTGGCAGGAGCGTCGTCCT     SWQERRP        1     0
TCGTGGCAGGAGCGTCTTCTG     SWQERLL        1     0
TCGTGGCAGGAGGCGCCTGAT     SWQEAPD        1     0
TCGTGGCAGGAGGTTGATCAT     SWQEVDH        1     0
TCGTGGCAGGAGTATCTTCAG     SWQEYLQ        1     0
TCGTGGCAGGATACTACGTCT     SWQDTTS        1     0
TCGTGGCAGGATAGTAATTTG     SWQDSNL        1     0
TCGTGGCAGGATATTACTATG     SWQDITM        1     0
TCGTGGCAGGATCAGACTCTT     SWQDQTL        1     0
TCGTGGCAGGATCCGCAGTCG     SWQDPQS        1     0
TCGTGGCAGGATCCTACTCTT     SWQDPTL        1     0
TCGTGGCAGGATCCTTGGAAG     SWQDPWK        1     0
TCGTGGCAGGATCGTCATAGG     SWQDRHR        1     0
TCGTGGCAGGATGATTCGCAT     SWQDDSH        1     0
TCGTGGCAGGATGTGACTGAT     SWQDVTD        1     0
TCGTGGCAGGATGTTATGTGT     SWQDVMC        1     0
TCGTGGCAGGATTCGTGGCAT     SWQDSWH        1     0
TCGTGGCAGGCGAAGTCGAGT     SWQAKSS        1     0
TCGTGGCAGGCGACGAGGGGG     SWQATRG        1     0
TCGTGGCAGGCGACGGTGCAT     SWQATVH        1     0
TCGTGGCAGGCGCTGACGCTG     SWQALTL        1     0
TCGTGGCAGGCGTATGTGGAG     SWQAYVE        1     0
TCGTGGCAGGCTAAGTCGTTT     SWQAKSF        1     0
TCGTGGCAGGCTAATCGTTCT     SWQANRS        1     0
TCGTGGCAGGCTACTACTCCG     SWQATTP        1     0
TCGTGGCAGGCTCATGTTAGT     SWQAHVS        1     0
TCGTGGCAGGCTCCGGAGCTT     SWQAPEL        1     0
TCGTGGCAGGCTCGTGGTTGT     SWQARGC        1     0
TCGTGGCAGGCTCTTGGTCGG     SWQALGR        1     0
TCGTGGCAGGCTTATACGACT     SWQAYTT        1     0
TCGTGGCAGGCTTTTAGTAGT     SWQAFSS        1     0
TCGTGGCAGGGGAATCATGTG     SWQGNHV        1     0
TCGTGGCAGGGGACGGTGCCT     SWQGTVP        1     0
TCGTGGCAGGGGCATATTTTT     SWQGHIF        1     0
TCGTGGCAGGGGCCTCAGTTT     SWQGPQF        1     0
TCGTGGCAGGGGCTGATTCGG     SWQGLIR        1     0
TCGTGGCAGGGGTATGTTAAT     SWQGYVN        1     0
TCGTGGCAGGGGTTTACTGTT     SWQGFTV        1     0
TCGTGGCAGGGTAAGATTTGG     SWQGKIW        1     0
TCGTGGCAGGGTAATATTATT     SWQGNII        1     0
TCGTGGCAGGGTCAGCGGGCT     SWQGQRA        1     0
TCGTGGCAGGGTCCTGATCGT     SWQGPDR        1     0
TCGTGGCAGGGTCCTGCGTAT     SWQGPAY        1     0
TCGTGGCAGGGTCGGACTCAG     SWQGRTQ        1     0
TCGTGGCAGGGTCTTCCTCGT     SWQGLPR        1     0
TCGTGGCAGGGTGCGATGGCT     SWQGAMA        1     0
TCGTGGCAGGGTGCTCGGACT     SWQGART        1     0
TCGTGGCAGGGTGCTCTGTGG     SWQGALW        1     0
TCGTGGCAGGGTTATCAGTCG     SWQGYQS        1     0
TCGTGGCAGGTGACGAATTGT     SWQVTNC        1     0
TCGTGGCAGGTGCTTAAGGCG     SWQVLKA        1     0
TCGTGGCAGGTGCTTGATCTT     SWQVLDL        1     0
TCGTGGCAGGTGTCGCAGGCT     SWQVSQA        1     0
TCGTGGCAGGTGTCGCCGCGG     SWQVSPR        1     0
TCGTGGCAGGTGTGGCTTATG     SWQVWLM        1     0
TCGTGGCAGGTTGAGCTGGCT     SWQVELA        1     0
TCGTGGCAGGTTGCTTCGTAT     SWQVASY        1     0
TCGTGGCAGGTTGGTACGGGT     SWQVGTG        1     0
TCGTGGCAGGTTTCTGCTCTT     SWQVSAL        1     0
TCGTGGCAGTAGACGCTTGTT     SWQQTLV        1     0
TCGTGGCAGTATAATCTTATG     SWQYNLM        1     0
TCGTGGCAGTATAATCTTCGT     SWQYNLR        1     0
TCGTGGCAGTATAATGATTCT     SWQYNDS        1     0
TCGTGGCAGTATACGAGTCAT     SWQYTSH        1     0
TCGTGGCAGTATACGCCGCTG     SWQYTPL        1     0
TCGTGGCAGTATACTCTTACT     SWQYTLT        1     0
TCGTGGCAGTATATGTCGTCT     SWQYMSS        1     0
TCGTGGCAGTATCAGAAGTCT     SWQYQKS        1     0
TCGTGGCAGTATCCGCCTTAG     SWQYPPQ        1     0
TCGTGGCAGTATCCTCCTGGG     SWQYPPG        1     0
TCGTGGCAGTATCCTTGGTAG     SWQYPWQ        1     0
TCGTGGCAGTATCGGCATCAG     SWQYRHQ        1     0
TCGTGGCAGTATCGGTCGCCT     SWQYRSP        1     0
TCGTGGCAGTATGAGGATTGG     SWQYEDW        1     0
TCGTGGCAGTATGATTCGGCT     SWQYDSA        1     0
TCGTGGCAGTATTCTGGTAAG     SWQYSGK        1     0
TCGTGGCAGTCAGCTGTTAAA     SWQSAVK        1     0
TCGTGGCAGTCGACGGCTTCG     SWQSTAS        1     0
TCGTGGCAGTCGACTAAGCCG     SWQSTKP        1     0
TCGTGGCAGTCGATGAATCCG     SWQSMNP        1     0
TCGTGGCAGTCGATTATGTCT     SWQSIMS        1     0
TCGTGGCAGTCGCAGAAGCAT     SWQSQKH        1     0
TCGTGGCAGTCGCAGCGTCAT     SWQSQRH        1     0
TCGTGGCAGTCGCGGTCTCCT     SWQSRSP        1     0
TCGTGGCAGTCGCGTGTTAGT     SWQSRVS        1     0
TCGTGGCAGTCGGCGCCTTCG     SWQSAPS        1     0
TCGTGGCAGTCGGTTCAGGCG     SWQSVQA        1     0
TCGTGGCAGTCGTATCGGATG     SWQSYRM        1     0
TCGTGGCAGTCGTTTGTTGCT     SWQSFVA        1     0
TCGTGGCAGTCTAATCTGGTT     SWQSNLV        1     0
TCGTGGCAGTCTAATTATACT     SWQSNYT        1     0
TCGTGGCAGTCTACGTCGTTG     SWQSTSL        1     0
TCGTGGCAGTCTACTACTCCG     SWQSTTP        1     0
TCGTGGCAGTCTATGTGGCTG     SWQSMWL        1     0
TCGTGGCAGTCTATTAGGGAT     SWQSIRD        1     0
TCGTGGCAGTCTCATACGTAT     SWQSHTY        1     0
TCGTGGCAGTCTCCGCGTAAT     SWQSPRN        1     0
TCGTGGCAGTCTCCTCGTAAT     SWQSPRN        1     0
TCGTGGCAGTCTCTTCCTCTG     SWQSLPL        1     0
TCGTGGCAGTCTGTTCCGTCG     SWQSVPS        1     0
TCGTGGCAGTCTTCGCCTTCG     SWQSSPS        1     0
TCGTGGCAGTCTTGTGGTTAG     SWQSCGQ        1     0
TCGTGGCAGTGGAATCTTATG     SWQWNLM        1     0
TCGTGGCAGTGGACGGTTGTT     SWQWTVV        1     0
TCGTGGCAGTGGACTAAGAAG     SWQWTKK        1     0
TCGTGGCAGTGGACTTCGGTG     SWQWTSV        1     0
TCGTGGCAGTGGCATTTTTAT     SWQWHFY        1     0
TCGTGGCAGTGGCCGCTGCAG     SWQWPLQ        1     0
TCGTGGCAGTGGCGTATTCTG     SWQWRIL        1     0
TCGTGGCAGTGGCGTGCTAAG     SWQWRAK        1     0
TCGTGGCAGTGGTATACGGGT     SWQWYTG        1     0
TCGTGGCAGTGTAGGCCTGAT     SWQCRPD        1     0
TCGTGGCAGTGTCAGAAGCCT     SWQCQKP        1     0
TCGTGGCAGTGTCCTCCGAGT     SWQCPPS        1     0
TCGTGGCAGTGTGGGCAGGAT     SWQCGQD        1     0
TCGTGGCAGTTGAAGTATCGT     SWQLKYR        1     0
TCGTGGCAGTTGAGTAATCGG     SWQLSNR        1     0
TCGTGGCAGTTGCGGACTCAG     SWQLRTQ        1     0
TCGTGGCAGTTGGATCCTACT     SWQLDPT        1     0
TCGTGGCAGTTGGCGTCGAGT     SWQLASS        1     0
TCGTGGCAGTTGTATGAGTCG     SWQLYES        1     0
TCGTGGCAGTTGTCGCAGATG     SWQLSQM        1     0
TCGTGGCAGTTTAATCATCTT     SWQFNHL        1     0
TCGTGGCAGTTTACGTGGTAT     SWQFTWY        1     0
TCGTGGCAGTTTCTTCAGACG     SWQFLQT        1     0
TCGTGGCAGTTTGTTACGACG     SWQFVTT        1     0
TCGTGGCAGTTTTCTCATAAG     SWQFSHK        1     0
TCGTGGCATAAGACGACTGGG     SWHKTTG        1     0
TCGTGGCATAAGATGCCTACG     SWHKMPT        1     0
TCGTGGCATAAGATTCTTCCT     SWHKILP        1     0
TCGTGGCATAAGCCGTGGCCT     SWHKPWP        1     0
TCGTGGCATAAGCTGACTAGT     SWHKLTS        1     0
TCGTGGCATAAGCTTGCGCAG     SWHKLAQ        1     0
TCGTGGCATAAGGATAGTCTG     SWHKDSL        1     0
TCGTGGCATAAGGGGCTTCCT     SWHKGLP        1     0
TCGTGGCATAAGTATAATCAG     SWHKYNQ        1     0
TCGTGGCATAAGTGGCTTGGT     SWHKWLG        1     0
TCGTGGCATAAGTGGTGGTCT     SWHKWWS        1     0
TCGTGGCATAAGTTTAGTGGT     SWHKFSG        1     0
TCGTGGCATAATAAGCCTACG     SWHNKPT        1     0
TCGTGGCATAATACTCCGCGG     SWHNTPR        1     0
TCGTGGCATAATCATCTGCAT     SWHNHLH        1     0
TCGTGGCATAATCCGCTGCGG     SWHNPLR        1     0
TCGTGGCATAATCTTCAGGCG     SWHNLQA        1     0
TCGTGGCATAATGTGGTGATG     SWHNVVM        1     0
TCGTGGCATAATTATGATGAT     SWHNYDD        1     0
TCGTGGCATAATTTTCCGCTG     SWHNFPL        1     0
TCGTGGCATACGAGTTATCGG     SWHTSYR        1     0
TCGTGGCATACGCGGACGGTT     SWHTRTV        1     0
TCGTGGCATACGCGTCCGTGG     SWHTRPW        1     0
TCGTGGCATACGGCTCCTAGG     SWHTAPR        1     0
TCGTGGCATACGGCTTCTTAT     SWHTASY        1     0
TCGTGGCATACGGGGGCGTCT     SWHTGAS        1     0
TCGTGGCATACGGTGTTGAAT     SWHTVLN        1     0
TCGTGGCATACGTGGCAGGCT     SWHTWQA        1     0
TCGTGGCATACGTTGGCTTTG     SWHTLAL        1     0
TCGTGGCATACGTTTCCTGAT     SWHTFPD        1     0
TCGTGGCATACTAAGCCTCCT     SWHTKPP        1     0
TCGTGGCATACTCCTCATCCG     SWHTPHP        1     0
TCGTGGCATACTCCTGGGCAT     SWHTPGH        1     0
TCGTGGCATACTCGGCTGCCG     SWHTRLP        1     0
TCGTGGCATACTCGTATGTTG     SWHTRML        1     0
TCGTGGCATACTCTGTTGAGG     SWHTLLR        1     0
TCGTGGCATACTGATGCTAAG     SWHTDAK        1     0
TCGTGGCATACTGCGGCGTTT     SWHTAAF        1     0
TCGTGGCATACTGTGCATTAT     SWHTVHY        1     0
TCGTGGCATACTGTGGCTCAT     SWHTVAH        1     0
TCGTGGCATACTGTGTTGCCG     SWHTVLP        1     0
TCGTGGCATACTTTGTAGATG     SWHTLQM        1     0
TCGTGGCATAGGCAGGTGCAG     SWHRQVQ        1     0
TCGTGGCATAGGCTTCTTGCG     SWHRLLA        1     0
TCGTGGCATAGGGTTACGGCT     SWHRVTA        1     0
TCGTGGCATAGGTCGACGTGG     SWHRSTW        1     0
TCGTGGCATAGTACTACTTCG     SWHSTTS        1     0
TCGTGGCATAGTACTTCTGAT     SWHSTSD        1     0
TCGTGGCATAGTCCTCCGATG     SWHSPPM        1     0
TCGTGGCATAGTCCTTCGCCT     SWHSPSP        1     0
TCGTGGCATAGTCGGACTACG     SWHSRTT        1     0
TCGTGGCATAGTCTTACTGTG     SWHSLTV        1     0
TCGTGGCATAGTGCGCGGTGT     SWHSARC        1     0
TCGTGGCATAGTGGGTCTCAT     SWHSGSH        1     0
TCGTGGCATAGTTCGACGCTG     SWHSSTL        1     0
TCGTGGCATATGCTGCCGCGG     SWHMLPR        1     0
TCGTGGCATATGGCTACGAGT     SWHMATS        1     0
TCGTGGCATATGGCTGTGCCG     SWHMAVP        1     0
TCGTGGCATATGGGTACGCTT     SWHMGTL        1     0
TCGTGGCATATGTGGTCGCTT     SWHMWSL        1     0
TCGTGGCATATGTGGTGGCAG     SWHMWWQ        1     0
TCGTGGCATATGTTGCCTGCG     SWHMLPA        1     0
TCGTGGCATATTAAGCTGGAT     SWHIKLD        1     0
TCGTGGCATATTCAGGCGATT     SWHIQAI        1     0
TCGTGGCATATTCCGATGCCT     SWHIPMP        1     0
TCGTGGCATATTCTTAATGCG     SWHILNA        1     0
TCGTGGCATATTGATGCTTTG     SWHIDAL        1     0
TCGTGGCATATTGGTCTGGCG     SWHIGLA        1     0
TCGTGGCATCAGAAGGGTCTT     SWHQKGL        1     0
TCGTGGCATCAGACGCATACG     SWHQTHT        1     0
TCGTGGCATCAGAGGTATTAT     SWHQRYY        1     0
TCGTGGCATCAGCAGCTTCCG     SWHQQLP        1     0
TCGTGGCATCAGCATCCGCAT     SWHQHPH        1     0
TCGTGGCATCAGCCTACTTTT     SWHQPTF        1     0
TCGTGGCATCAGCGGAATCAT     SWHQRNH        1     0
TCGTGGCATCAGCGGTTGGGT     SWHQRLG        1     0
TCGTGGCATCAGCGTACGTAG     SWHQRTQ        1     0
TCGTGGCATCAGCTAACGGTG     SWHQLTV        1     0
TCGTGGCATCAGCTGACGTAT     SWHQLTY        1     0
TCGTGGCATCAGCTGGCTCAG     SWHQLAQ        1     0
TCGTGGCATCAGCTGGGTACT     SWHQLGT        1     0
TCGTGGCATCAGGATCCGCTT     SWHQDPL        1     0
TCGTGGCATCAGGCGCTTTCG     SWHQALS        1     0
TCGTGGCATCAGTATTCGAGT     SWHQYSS        1     0
TCGTGGCATCATAGTATGTAT     SWHHSMY        1     0
TCGTGGCATCATCAGCATTGG     SWHHQHW        1     0
TCGTGGCATCATCCTCCTGAT     SWHHPPD        1     0
TCGTGGCATCATCGGGGTGCT     SWHHRGA        1     0
TCGTGGCATCATGATACTGAT     SWHHDTD        1     0
TCGTGGCATCATGGTTCGCTG     SWHHGSL        1     0
TCGTGGCATCATGTTAGTCGT     SWHHVSR        1     0
TCGTGGCATCATTTTCCTAGT     SWHHFPS        1     0
TCGTGGCATCCAACGGCGCAT     SWHPTAH        1     0
TCGTGGCATCCGAATCGTAGT     SWHPNRS        1     0
TCGTGGCATCCGACGCTGAGT     SWHPTLS        1     0
TCGTGGCATCCGACTACTGGT     SWHPTTG        1     0
TCGTGGCATCCGCAGCTGAGG     SWHPQLR        1     0
TCGTGGCATCCGCATACGTTT     SWHPHTF        1     0
TCGTGGCATCCGCTGCATATT     SWHPLHI        1     0
TCGTGGCATCCGGAGCTTACT     SWHPELT        1     0
TCGTGGCATCCGGCGGTTTTT     SWHPAVF        1     0
TCGTGGCATCCGGCTCCTTGG     SWHPAPW        1     0
TCGTGGCATCCGGTTGGGCTT     SWHPVGL        1     0
TCGTGGCATCCGTCGCCTATT     SWHPSPI        1     0
TCGTGGCATCCGTCTCTGAAT     SWHPSLN        1     0
TCGTGGCATCCTACTCTGAAT     SWHPTLN        1     0
TCGTGGCATCCTACTTATGAG     SWHPTYE        1     0
TCGTGGCATCCTATTACGCGT     SWHPITR        1     0
TCGTGGCATCCTATTCAGCCG     SWHPIQP        1     0
TCGTGGCATCCTCATTTGCAG     SWHPHLQ        1     0
TCGTGGCATCCTCGGGGTCCT     SWHPRGP        1     0
TCGTGGCATCCTCGTTCGTCG     SWHPRSS        1     0
TCGTGGCATCCTCTGCTTGCT     SWHPLLA        1     0
TCGTGGCATCCTCTTAATGTT     SWHPLNV        1     0
TCGTGGCATCCTGAGCAGGGG     SWHPEQG        1     0
TCGTGGCATCCTGAGGTTGCG     SWHPEVA        1     0
TCGTGGCATCCTGCGCCTTGG     SWHPAPW        1     0
TCGTGGCATCCTGGTAATGTT     SWHPGNV        1     0
TCGTGGCATCCTTCGGGTAAT     SWHPSGN        1     0
TCGTGGCATCCTTCTAATCAT     SWHPSNH        1     0
TCGTGGCATCCTTCTCAGCTT     SWHPSQL        1     0
TCGTGGCATCCTTTTACTAGG     SWHPFTR        1     0
TCGTGGCATCCTTTTAGGGAT     SWHPFRD        1     0
TCGTGGCATCGGTCGCCGTTG     SWHRSPL        1     0
TCGTGGCATCGGTCGCTTGCT     SWHRSLA        1     0
TCGTGGCATCGGTCTATTGCG     SWHRSIA        1     0
TCGTGGCATCGTACGCCTCCT     SWHRTPP        1     0
TCGTGGCATCGTATGATGTGT     SWHRMMC        1     0
TCGTGGCATCGTCCGATTTCT     SWHRPIS        1     0
TCGTGGCATCGTCTGGAGTCG     SWHRLES        1     0
TCGTGGCATCGTGCTCTGCTG     SWHRALL        1     0
TCGTGGCATCGTTATCTTGCT     SWHRYLA        1     0
TCGTGGCATCTGAATGAGCGG     SWHLNER        1     0
TCGTGGCATCTGACGGCTAAG     SWHLTAK        1     0
TCGTGGCATCTGGCTGGGCGT     SWHLAGR        1     0
TCGTGGCATCTTATGCCTCTG     SWHLMPL        1     0
TCGTGGCATCTTCGGCAGTCT     SWHLRQS        1     0
TCGTGGCATCTTCTTAATCCG     SWHLLNP        1     0
TCGTGGCATCTTGCGGCGAAT     SWHLAAN        1     0
TCGTGGCATGAGATTCATCTT     SWHEIHL        1     0
TCGTGGCATGAGCAGGTTCCG     SWHEQVP        1     0
TCGTGGCATGAGCCGAAGACG     SWHEPKT        1     0
TCGTGGCATGAGCCGTGGTCT     SWHEPWS        1     0
TCGTGGCATGAGCGGAGTAGG     SWHERSR        1     0
TCGTGGCATGAGCGGGCTCCT     SWHERAP        1     0
TCGTGGCATGAGCTGTCGTCG     SWHELSS        1     0
TCGTGGCATGAGGAGTGTTCT     SWHEECS        1     0
TCGTGGCATGAGGAGTTTGAG     SWHEEFE        1     0
TCGTGGCATGAGGTTCCTCGG     SWHEVPR        1     0
TCGTGGCATGAGTTGTCGCTG     SWHELSL        1     0
TCGTGGCATGATACGGATCAT     SWHDTDH        1     0
TCGTGGCATGATAGGGCGATG     SWHDRAM        1     0
TCGTGGCATGATATTCTTGTG     SWHDILV        1     0
TCGTGGCATGATCCTATTGCT     SWHDPIA        1     0
TCGTGGCATGATCCTCGGGCT     SWHDPRA        1     0
TCGTGGCATGATCTGAGGCAT     SWHDLRH        1     0
TCGTGGCATGATGAGGTGCAG     SWHDEVQ        1     0
TCGTGGCATGATGATCAGTAT     SWHDDQY        1     0
TCGTGGCATGATTAGATTACG     SWHDQIT        1     0
TCGTGGCATGATTCGGCTTGG     SWHDSAW        1     0
TCGTGGCATGATTTTCATTCT     SWHDFHS        1     0
TCGTGGCATGCGAGGTCTCTG     SWHARSL        1     0
TCGTGGCATGCGATTATTGCG     SWHAIIA        1     0
TCGTGGCATGCGCATCCTCCT     SWHAHPP        1     0
TCGTGGCATGCGCTTTCGCTG     SWHALSL        1     0
TCGTGGCATGCGGCTGCGGTT     SWHAAAV        1     0
TCGTGGCATGCGGTGAATTAT     SWHAVNY        1     0
TCGTGGCATGCGTATACGTCG     SWHAYTS        1     0
TCGTGGCATGCGTCGTCTCCG     SWHASSP        1     0
TCGTGGCATGCTACTATTACG     SWHATIT        1     0
TCGTGGCATGCTAGGCTTTCT     SWHARLS        1     0
TCGTGGCATGCTAGTGATGAT     SWHASDD        1     0
TCGTGGCATGCTCATAATGCT     SWHAHNA        1     0
TCGTGGCATGCTCGGCTTACG     SWHARLT        1     0
TCGTGGCATGCTCGTCTGCTG     SWHARLL        1     0
TCGTGGCATGCTCTGGCTCAT     SWHALAH        1     0
TCGTGGCATGCTCTTCCGCTG     SWHALPL        1     0
TCGTGGCATGCTGGGGATACT     SWHAGDT        1     0
TCGTGGCATGCTGGTCGTTAT     SWHAGRY        1     0
TCGTGGCATGCTGTTCAGCTT     SWHAVQL        1     0
TCGTGGCATGCTTCTCGTCCG     SWHASRP        1     0
TCGTGGCATGGGCGGCATGCT     SWHGRHA        1     0
TCGTGGCATGGGCGGCTGTCT     SWHGRLS        1     0
TCGTGGCATGGGCGTGCTGCT     SWHGRAA        1     0
TCGTGGCATGGGCTGATTGTG     SWHGLIV        1     0
TCGTGGCATGGGGCGGGGTGT     SWHGAGC        1     0
TCGTGGCATGGGTCTGAGCCT     SWHGSEP        1     0
TCGTGGCATGGTCAGAGTCCG     SWHGQSP        1     0
TCGTGGCATGGTCATACTCCG     SWHGHTP        1     0
TCGTGGCATGGTCATCTGCCT     SWHGHLP        1     0
TCGTGGCATGGTCCGAATATT     SWHGPNI        1     0
TCGTGGCATGGTCGTCCGGTG     SWHGRPV        1     0
TCGTGGCATGGTGATGATCTT     SWHGDDL        1     0
TCGTGGCATGGTTCTTTTCTT     SWHGSFL        1     0
TCGTGGCATGTGACGAAGGCG     SWHVTKA        1     0
TCGTGGCATGTGACTCTGCGG     SWHVTLR        1     0
TCGTGGCATGTGATGCATCCT     SWHVMHP        1     0
TCGTGGCATGTGCAGCCGGCT     SWHVQPA        1     0
TCGTGGCATGTGCGTACGCAT     SWHVRTH        1     0
TCGTGGCATGTGCTTACGCCT     SWHVLTP        1     0
TCGTGGCATGTGGAGGGGAAG     SWHVEGK        1     0
TCGTGGCATGTGGATGCGACT     SWHVDAT        1     0
TCGTGGCATGTGGCGCCGCCT     SWHVAPP        1     0
TCGTGGCATGTGGCGCTTCGG     SWHVALR        1     0
TCGTGGCATGTGGGGCTTCCT     SWHVGLP        1     0
TCGTGGCATGTGGGGCTTTCT     SWHVGLS        1     0
TCGTGGCATGTGTCTTCTCCT     SWHVSSP        1     0
TCGTGGCATGTTACTATTAAG     SWHVTIK        1     0
TCGTGGCATGTTAGGCCTCTG     SWHVRPL        1     0
TCGTGGCATGTTAGGTCGCAG     SWHVRSQ        1     0
TCGTGGCATGTTAGTGCTTAT     SWHVSAY        1     0
TCGTGGCATGTTCCGAGTCTT     SWHVPSL        1     0
TCGTGGCATGTTCCTGCTTAT     SWHVPAY        1     0
TCGTGGCATGTTCTGCCTTTG     SWHVLPL        1     0
TCGTGGCATTAGACTCCGCCT     SWHQTPP        1     0
TCGTGGCATTAGATGATGCTG     SWHQMML        1     0
TCGTGGCATTATATTACGAAT     SWHYITN        1     0
TCGTGGCATTATCTGCCTAAG     SWHYLPK        1     0
TCGTGGCATTATGCTCTGAAG     SWHYALK        1     0
TCGTGGCATTATTTTAAGTAT     SWHYFKY        1     0
TCGTGGCATTCGACGATTCCT     SWHSTIP        1     0
TCGTGGCATTCGACGCTTCCG     SWHSTLP        1     0
TCGTGGCATTCGCATGTGCAG     SWHSHVQ        1     0
TCGTGGCATTCGCGGACTATT     SWHSRTI        1     0
TCGTGGCATTCGCTGAGGGAT     SWHSLRD        1     0
TCGTGGCATTCGGCTTATACT     SWHSAYT        1     0
TCGTGGCATTCGTGGTCTTGG     SWHSWSW        1     0
TCGTGGCATTCGTGTCAGCCT     SWHSCQP        1     0
TCGTGGCATTCTAAGGCTTCG     SWHSKAS        1     0
TCGTGGCATTCTACTAGGCAG     SWHSTRQ        1     0
TCGTGGCATTCTATTATTGCG     SWHSIIA        1     0
TCGTGGCATTCTATTCTGCGT     SWHSILR        1     0
TCGTGGCATTCTATTGGTATT     SWHSIGI        1     0
TCGTGGCATTCTCCGACGTCT     SWHSPTS        1     0
TCGTGGCATTCTCCTCAGATT     SWHSPQI        1     0
TCGTGGCATTCTGATCTTGCG     SWHSDLA        1     0
TCGTGGCATTGGACTGTGTCT     SWHWTVS        1     0
TCGTGGCATTGGCTGAAGCTT     SWHWLKL        1     0
TCGTGGCATTTGAAGTATCTT     SWHLKYL        1     0
TCGTGGCATTTGGCTCGGCAT     SWHLARH        1     0
TCGTGGCATTTGTTGCTGCCG     SWHLLLP        1     0
TCGTGGCATTTGTTGTCTCCT     SWHLLSP        1     0
TCGTGGCATTTTCGTACGCCG     SWHFRTP        1     0
TCGTGGCATTTTCGTCTGGAT     SWHFRLD        1     0
TCGTGGCATTTTGGGTATTCT     SWHFGYS        1     0
TCGTGGCCAGCGTCTCTTACT     SWPASLT        1     0
TCGTGGCCAGGTCATTTTGCG     SWPGHFA        1     0
TCGTGGCCGAAGCGGGTGGTT     SWPKRVV        1     0
TCGTGGCCGAAGTCTTGGCTG     SWPKSWL        1     0
TCGTGGCCGAAGTGGATGTCT     SWPKWMS        1     0
TCGTGGCCGAATAATGTGACG     SWPNNVT        1     0
TCGTGGCCGAATCTGACGTCG     SWPNLTS        1     0
TCGTGGCCGAATGCGCGGTTG     SWPNARL        1     0
TCGTGGCCGAATGTGAAGCCG     SWPNVKP        1     0
TCGTGGCCGAATTAGACTAAT     SWPNQTN        1     0
TCGTGGCCGAATTATCCGTTG     SWPNYPL        1     0
TCGTGGCCGAATTCGTTGTCT     SWPNSLS        1     0
TCGTGGCCGAATTCTTTGTTG     SWPNSLL        1     0
TCGTGGCCGAATTCTTTTGGG     SWPNSFG        1     0
TCGTGGCCGAATTTTCAGGAT     SWPNFQD        1     0
TCGTGGCCGACAGGTGATGTT     SWPTGDV        1     0
TCGTGGCCGACGAATGATCCT     SWPTNDP        1     0
TCGTGGCCGACGACTATGTAT     SWPTTMY        1     0
TCGTGGCCGACGATTACGGTG     SWPTITV        1     0
TCGTGGCCGACGCCTGTTCAT     SWPTPVH        1     0
TCGTGGCCGACGCGGTATGTT     SWPTRYV        1     0
TCGTGGCCGACGCGTAATATG     SWPTRNM        1     0
TCGTGGCCGACGCTGCCTTGG     SWPTLPW        1     0
TCGTGGCCGACGCTGGGGCAG     SWPTLGQ        1     0
TCGTGGCCGACGCTTCCTCTT     SWPTLPL        1     0
TCGTGGCCGACGTATCTTGAT     SWPTYLD        1     0
TCGTGGCCGACGTCGCCTTCT     SWPTSPS        1     0
TCGTGGCCGACTAAGTTTGCT     SWPTKFA        1     0
TCGTGGCCGACTAATACGCGT     SWPTNTR        1     0
TCGTGGCCGACTACTACTGCG     SWPTTTA        1     0
TCGTGGCCGACTACTGGGACT     SWPTTGT        1     0
TCGTGGCCGACTATGAGTAAT     SWPTMSN        1     0
TCGTGGCCGACTATGCCTACG     SWPTMPT        1     0
TCGTGGCCGACTATGTTTTTT     SWPTMFF        1     0
TCGTGGCCGACTATTGTTGCG     SWPTIVA        1     0
TCGTGGCCGACTCATCCGCAG     SWPTHPQ        1     0
TCGTGGCCGACTCCTCAGGTT     SWPTPQV        1     0
TCGTGGCCGACTCTTCCTCTG     SWPTLPL        1     0
TCGTGGCCGACTGCGAAGATG     SWPTAKM        1     0
TCGTGGCCGACTGCTGATGCT     SWPTADA        1     0
TCGTGGCCGACTGCTTCTGCG     SWPTASA        1     0
TCGTGGCCGACTGGTACTGAT     SWPTGTD        1     0
TCGTGGCCGACTGTGGGGCAG     SWPTVGQ        1     0
TCGTGGCCGACTTATGGGACT     SWPTYGT        1     0
TCGTGGCCGACTTTGTATCTG     SWPTLYL        1     0
TCGTGGCCGACTTTTCAGACT     SWPTFQT        1     0
TCGTGGCCGAGGAGTACTGTT     SWPRSTV        1     0
TCGTGGCCGAGGATTGTCCTT     SWPRIVL        1     0
TCGTGGCCGAGGGGTACTTTG     SWPRGTL        1     0
TCGTGGCCGAGGTATGATACG     SWPRYDT        1     0
TCGTGGCCGAGTAAAGATCCT     SWPSKDP        1     0
TCGTGGCCGAGTAATGCTATT     SWPSNAI        1     0
TCGTGGCCGAGTACTGCTCGT     SWPSTAR        1     0
TCGTGGCCGAGTAGGTTGCCG     SWPSRLP        1     0
TCGTGGCCGAGTAGTAATAGG     SWPSSNR        1     0
TCGTGGCCGAGTAGTATGCCT     SWPSSMP        1     0
TCGTGGCCGAGTAGTCAGGCT     SWPSSQA        1     0
TCGTGGCCGAGTATGGAGTCT     SWPSMES        1     0
TCGTGGCCGAGTATTCATATG     SWPSIHM        1     0
TCGTGGCCGAGTCAGCCTCAG     SWPSQPQ        1     0
TCGTGGCCGAGTCCTCATCAT     SWPSPHH        1     0
TCGTGGCCGAGTCCTTTTTCG     SWPSPFS        1     0
TCGTGGCCGAGTCTGCCGCCT     SWPSLPP        1     0
TCGTGGCCGAGTGCGATTCTG     SWPSAIL        1     0
TCGTGGCCGAGTGCTCTTCCT     SWPSALP        1     0
TCGTGGCCGATGATTCAGTAT     SWPMIQY        1     0
TCGTGGCCGATGCCGCAGCTT     SWPMPQL        1     0
TCGTGGCCGATGGAGATTCGG     SWPMEIR        1     0
TCGTGGCCGATGGCGAGTCCG     SWPMASP        1     0
TCGTGGCCGATGTTTCGTCAT     SWPMFRH        1     0
TCGTGGCCGATTAAGAAGTCT     SWPIKKS        1     0
TCGTGGCCGATTACTCAGAGG     SWPITQR        1     0
TCGTGGCCGATTCATATCGTT     SWPIHIV        1     0
TCGTGGCCGATTCGGCTTTCG     SWPIRLS        1     0
TCGTGGCCGATTCTGACTAGT     SWPILTS        1     0
TCGTGGCCGATTCTGACTTCG     SWPILTS        1     0
TCGTGGCCGATTGGTCTTCAT     SWPIGLH        1     0
TCGTGGCCGATTTTGACTTGG     SWPILTW        1     0
TCGTGGCCGCAGACGACGAGT     SWPQTTS        1     0
TCGTGGCCGCAGACTACTGAT     SWPQTTD        1     0
TCGTGGCCGCAGAGGGTTCAG     SWPQRVQ        1     0
TCGTGGCCGCAGATTGCTCCG     SWPQIAP        1     0
TCGTGGCCGCAGCATATTGGT     SWPQHIG        1     0
TCGTGGCCGCAGCATTCGCCG     SWPQHSP        1     0
TCGTGGCCGCAGCCTTCGTCG     SWPQPSS        1     0
TCGTGGCCGCAGCGAAATATG     SWPQRNM        1     0
TCGTGGCCGCAGCTGACTGTG     SWPQLTV        1     0
TCGTGGCCGCAGGAGCTTACG     SWPQELT        1     0
TCGTGGCCGCAGGAGTCTCGT     SWPQESR        1     0
TCGTGGCCGCAGGATCTTCCG     SWPQDLP        1     0
TCGTGGCCGCAGGTTAGTTCT     SWPQVSS        1     0
TCGTGGCCGCAGTATATGTAG     SWPQYMQ        1     0
TCGTGGCCGCAGTATCTGGCT     SWPQYLA        1     0
TCGTGGCCGCAGTCTAATTAT     SWPQSNY        1     0
TCGTGGCCGCAGTCTACTCCT     SWPQSTP        1     0
TCGTGGCCGCAGTCTAGTACT     SWPQSST        1     0
TCGTGGCCGCAGTGGGTGCCG     SWPQWVP        1     0
TCGTGGCCGCAGTTGAATCCG     SWPQLNP        1     0
TCGTGGCCGCAGTTGGTGCTT     SWPQLVL        1     0
TCGTGGCCGCAGTTTCATACG     SWPQFHT        1     0
TCGTGGCCGCATAAGAATTTT     SWPHKNF        1     0
TCGTGGCCGCATAATATTGTT     SWPHNIV        1     0
TCGTGGCCGCATACGCATCCG     SWPHTHP        1     0
TCGTGGCCGCATACGCCTTCG     SWPHTPS        1     0
TCGTGGCCGCATACGGTTGTG     SWPHTVV        1     0
TCGTGGCCGCATAGGACTAGT     SWPHRTS        1     0
TCGTGGCCGCATAGTGAGGAG     SWPHSEE        1     0
TCGTGGCCGCATCATCCTGCT     SWPHHPA        1     0
TCGTGGCCGCATCCGAAGCCG     SWPHPKP        1     0
TCGTGGCCGCATCCGATGCCT     SWPHPMP        1     0
TCGTGGCCGCATCCTGAGCTT     SWPHPEL        1     0
TCGTGGCCGCATCCTGGGACG     SWPHPGT        1     0
TCGTGGCCGCATCCTGGTTTG     SWPHPGL        1     0
TCGTGGCCGCATCCTGTGACT     SWPHPVT        1     0
TCGTGGCCGCATCCTTGGGCT     SWPHPWA        1     0
TCGTGGCCGCATCGGACGGTG     SWPHRTV        1     0
TCGTGGCCGCATCTGAAGAAT     SWPHLKN        1     0
TCGTGGCCGCATCTGCATCCT     SWPHLHP        1     0
TCGTGGCCGCATCTGCTTTTG     SWPHLLL        1     0
TCGTGGCCGCATCTGTAGGTT     SWPHLQV        1     0
TCGTGGCCGCATCTTATTCCT     SWPHLIP        1     0
TCGTGGCCGCATCTTTATTTG     SWPHLYL        1     0
TCGTGGCCGCATCTTTCTCCT     SWPHLSP        1     0
TCGTGGCCGCATGGGTTGCCG     SWPHGLP        1     0
TCGTGGCCGCATGTTGTGACT     SWPHVVT        1     0
TCGTGGCCGCATTATACGGTG     SWPHYTV        1     0
TCGTGGCCGCATTATGGTCTT     SWPHYGL        1     0
TCGTGGCCGCATTCTAGGACG     SWPHSRT        1     0
TCGTGGCCGCATTCTGATGGT     SWPHSDG        1     0
TCGTGGCCGCATTGGTCTGTG     SWPHWSV        1     0
TCGTGGCCGCATTTTCAGGAG     SWPHFQE        1     0
TCGTGGCCGCATTTTGATATG     SWPHFDM        1     0
TCGTGGCCGCCGAATATTGAT     SWPPNID        1     0
TCGTGGCCGCCGACGAGTCTT     SWPPTSL        1     0
TCGTGGCCGCCGACGTGGTCT     SWPPTWS        1     0
TCGTGGCCGCCGATTTTGAAT     SWPPILN        1     0
TCGTGGCCGCCGCAGAGGGAT     SWPPQRD        1     0
TCGTGGCCGCCGCAGTCGTGG     SWPPQSW        1     0
TCGTGGCCGCCGCATAGTCTT     SWPPHSL        1     0
TCGTGGCCGCCGCCTATTAAG     SWPPPIK        1     0
TCGTGGCCGCCGCCTCTTCTG     SWPPPLL        1     0
TCGTGGCCGCCGCTTCAGTCG     SWPPLQS        1     0
TCGTGGCCGCCGCTTCCGCAT     SWPPLPH        1     0
TCGTGGCCGCCGGATGCTACG     SWPPDAT        1     0
TCGTGGCCGCCGGGTTATTCG     SWPPGYS        1     0
TCGTGGCCGCCGGTTTATGGG     SWPPVYG        1     0
TCGTGGCCGCCGTAGATTTCG     SWPPQIS        1     0
TCGTGGCCGCCGTAGCTGCTT     SWPPQLL        1     0
TCGTGGCCGCCGTAGGTTAAT     SWPPQVN        1     0
TCGTGGCCGCCGTATTATCCG     SWPPYYP        1     0
TCGTGGCCGCCGTCTATTGGT     SWPPSIG        1     0
TCGTGGCCGCCGTCTCAGCCT     SWPPSQP        1     0
TCGTGGCCGCCGTCTCGTCAT     SWPPSRH        1     0
TCGTGGCCGCCGTTTCGTGCT     SWPPFRA        1     0
TCGTGGCCGCCTAATATTCCG     SWPPNIP        1     0
TCGTGGCCGCCTAATCTTCTT     SWPPNLL        1     0
TCGTGGCCGCCTAGTCATCTT     SWPPSHL        1     0
TCGTGGCCGCCTAGTCCTAGG     SWPPSPR        1     0
TCGTGGCCGCCTATGAATGCT     SWPPMNA        1     0
TCGTGGCCGCCTCAGCATCTT     SWPPQHL        1     0
TCGTGGCCGCCTCAGTTGCTG     SWPPQLL        1     0
TCGTGGCCGCCTCATACTACT     SWPPHTT        1     0
TCGTGGCCGCCTCATAGGTGT     SWPPHRC        1     0
TCGTGGCCGCCTCATCCGCTT     SWPPHPL        1     0
TCGTGGCCGCCTCCGGAGGTG     SWPPPEV        1     0
TCGTGGCCGCCTCCTATGTAT     SWPPPMY        1     0
TCGTGGCCGCCTCCTCATGCT     SWPPPHA        1     0
TCGTGGCCGCCTCTGGATTCT     SWPPLDS        1     0
TCGTGGCCGCCTCTTACGTGG     SWPPLTW        1     0
TCGTGGCCGCCTCTTACTCAG     SWPPLTQ        1     0
TCGTGGCCGCCTCTTCGTATG     SWPPLRM        1     0
TCGTGGCCGCCTGAGCCTACG     SWPPEPT        1     0
TCGTGGCCGCCTGGGATTTTG     SWPPGIL        1     0
TCGTGGCCGCCTGGTTCTCGT     SWPPGSR        1     0
TCGTGGCCGCCTGTTCGTTAT     SWPPVRY        1     0
TCGTGGCCGCCTGTTCTGATT     SWPPVLI        1     0
TCGTGGCCGCCTTATACTCCG     SWPPYTP        1     0
TCGTGGCCGCCTTATCCTTTT     SWPPYPF        1     0
TCGTGGCCGCCTTCTACTATT     SWPPSTI        1     0
TCGTGGCCGCCTTTGATGCTG     SWPPLML        1     0
TCGTGGCCGCCTTTGTCTATT     SWPPLSI        1     0
TCGTGGCCGCCTTTTTATCTT     SWPPFYL        1     0
TCGTGGCCGCGGAATCTTTGT     SWPRNLC        1     0
TCGTGGCCGCGGACTACTAAT     SWPRTTN        1     0
TCGTGGCCGCGGACTATTCAT     SWPRTIH        1     0
TCGTGGCCGCGGACTGCTGGT     SWPRTAG        1     0
TCGTGGCCGCGGATGTATTTG     SWPRMYL        1     0
TCGTGGCCGCGGCAGCTTCCG     SWPRQLP        1     0
TCGTGGCCGCGGCATATTGTT     SWPRHIV        1     0
TCGTGGCCGCGGCATCCTGCT     SWPRHPA        1     0
TCGTGGCCGCGGGAGACTCGT     SWPRETR        1     0
TCGTGGCCGCGGTGTCTTCCT     SWPRCLP        1     0
TCGTGGCCGCGTAATTTGTGG     SWPRNLW        1     0
TCGTGGCCGCGTACGTCTTCG     SWPRTSS        1     0
TCGTGGCCGCGTAGGGATATT     SWPRRDI        1     0
TCGTGGCCGCGTATTCCTCTG     SWPRIPL        1     0
TCGTGGCCGCGTCCGCAGGCT     SWPRPQA        1     0
TCGTGGCCGCGTCCTAAGCTG     SWPRPKL        1     0
TCGTGGCCGCGTCCTGTGTTT     SWPRPVF        1     0
TCGTGGCCGCGTGATATTAAG     SWPRDIK        1     0
TCGTGGCCGCGTGCTGATCCT     SWPRADP        1     0
TCGTGGCCGCGTGCTTCTGCT     SWPRASA        1     0
TCGTGGCCGCGTGTGTAGATT     SWPRVQI        1     0
TCGTGGCCGCGTTATGCTGTG     SWPRYAV        1     0
TCGTGGCCGCGTTATTATGAT     SWPRYYD        1     0
TCGTGGCCGCGTTATTTTGAT     SWPRYFD        1     0
TCGTGGCCGCGTTCTCCTTCT     SWPRSPS        1     0
TCGTGGCCGCGTTCTTTTGCG     SWPRSFA        1     0
TCGTGGCCGCGTTGGATGGGG     SWPRWMG        1     0
TCGTGGCCGCGTTGTGTGTCT     SWPRCVS        1     0
TCGTGGCCGCTGAATCAGGTG     SWPLNQV        1     0
TCGTGGCCGCTGACTTTTAAG     SWPLTFK        1     0
TCGTGGCCGCTGATTTCTACG     SWPLIST        1     0
TCGTGGCCGCTGCAGTATTAT     SWPLQYY        1     0
TCGTGGCCGCTGCCTGCGAGG     SWPLPAR        1     0
TCGTGGCCGCTGCTTCCGCTT     SWPLLPL        1     0
TCGTGGCCGCTGGAGCATCGT     SWPLEHR        1     0
TCGTGGCCGCTGGTGGGGCGT     SWPLVGR        1     0
TCGTGGCCGCTGTCTCCGGCG     SWPLSPA        1     0
TCGTGGCCGCTGTTTCGGACG     SWPLFRT        1     0
TCGTGGCCGCTTAAGAAGTCT     SWPLKKS        1     0
TCGTGGCCGCTTAATGAGGTG     SWPLNEV        1     0
TCGTGGCCGCTTACTCCTCAT     SWPLTPH        1     0
TCGTGGCCGCTTATGCTTAAG     SWPLMLK        1     0
TCGTGGCCGCTTCAGACTGTT     SWPLQTV        1     0
TCGTGGCCGCTTCAGAGTTCG     SWPLQSS        1     0
TCGTGGCCGCTTCATACGACT     SWPLHTT        1     0
TCGTGGCCGCTTCCGTTGTAT     SWPLPLY        1     0
TCGTGGCCGCTTCCTTATGGG     SWPLPYG        1     0
TCGTGGCCGCTTCCTTCTCCG     SWPLPSP        1     0
TCGTGGCCGCTTCTGTGTTAT     SWPLLCY        1     0
TCGTGGCCGCTTGCTAAGCCT     SWPLAKP        1     0
TCGTGGCCGCTTGCTTTGATG     SWPLALM        1     0
TCGTGGCCGCTTGGTGGTGCT     SWPLGGA        1     0
TCGTGGCCGCTTGTTTCGAAT     SWPLVSN        1     0
TCGTGGCCGCTTTATCATGGT     SWPLYHG        1     0
TCGTGGCCGCTTTATGCTAAT     SWPLYAN        1     0
TCGTGGCCGCTTTCTCTTTCG     SWPLSLS        1     0
TCGTGGCCGCTTTGGCCTCAG     SWPLWPQ        1     0
TCGTGGCCGCTTTTGTCTCAT     SWPLLSH        1     0
TCGTGGCCGGAAAGTAGTCAT     SWPESSH        1     0
TCGTGGCCGGAGAAGGGTCGG     SWPEKGR        1     0
TCGTGGCCGGAGAGTCTTCAT     SWPESLH        1     0
TCGTGGCCGGAGATTCCTAGG     SWPEIPR        1     0
TCGTGGCCGGAGCATCTGAAG     SWPEHLK        1     0
TCGTGGCCGGAGCGTGGGCTG     SWPERGL        1     0
TCGTGGCCGGAGCGTTATCCT     SWPERYP        1     0
TCGTGGCCGGAGCGTTTTCAT     SWPERFH        1     0
TCGTGGCCGGAGCTGCCGCCG     SWPELPP        1     0
TCGTGGCCGGAGTCTACGCAG     SWPESTQ        1     0
TCGTGGCCGGAGTGGCTTCTT     SWPEWLL        1     0
TCGTGGCCGGATAATAAGCTT     SWPDNKL        1     0
TCGTGGCCGGATAATAAGTCT     SWPDNKS        1     0
TCGTGGCCGGATAGGCGTCCT     SWPDRRP        1     0
TCGTGGCCGGATATTCCTCAT     SWPDIPH        1     0
TCGTGGCCGGATCGTACGTTT     SWPDRTF        1     0
TCGTGGCCGGATCTGGCTGTG     SWPDLAV        1     0
TCGTGGCCGGATGCGATTTAT     SWPDAIY        1     0
TCGTGGCCGGATGCTCTTCAT     SWPDALH        1     0
TCGTGGCCGGATGCTGCGTGG     SWPDAAW        1     0
TCGTGGCCGGATGGTGCGTTT     SWPDGAF        1     0
TCGTGGCCGGCACATTATCCT     SWPAHYP        1     0
TCGTGGCCGGCGAAGTTTAGG     SWPAKFR        1     0
TCGTGGCCGGCGAATGCTCTG     SWPANAL        1     0
TCGTGGCCGGCGCATACTTCG     SWPAHTS        1     0
TCGTGGCCGGCGCCGTAGATG     SWPAPQM        1     0
TCGTGGCCGGCGCCTCATGAT     SWPAPHD        1     0
TCGTGGCCGGCGCCTCCGCCT     SWPAPPP        1     0
TCGTGGCCGGCGCGGCAGTCT     SWPARQS        1     0
TCGTGGCCGGCGCGTGTTCAT     SWPARVH        1     0
TCGTGGCCGGCGCTTTTTCTG     SWPALFL        1     0
TCGTGGCCGGCGTCTCAGGAG     SWPASQE        1     0
TCGTGGCCGGCTAATATGCTT     SWPANML        1     0
TCGTGGCCGGCTAATTATCAG     SWPANYQ        1     0
TCGTGGCCGGCTCCGACGCGT     SWPAPTR        1     0
TCGTGGCCGGCTCTGCCTAAT     SWPALPN        1     0
TCGTGGCCGGCTGCTCTTCTG     SWPAALL        1     0
TCGTGGCCGGCTGGTAGTGGG     SWPAGSG        1     0
TCGTGGCCGGCTGTGAGGTCG     SWPAVRS        1     0
TCGTGGCCGGCTTCGCTTCTT     SWPASLL        1     0
TCGTGGCCGGCTTCTACGGTT     SWPASTV        1     0
TCGTGGCCGGCTTTGGGGGCT     SWPALGA        1     0
TCGTGGCCGGGGAATATTTGG     SWPGNIW        1     0
TCGTGGCCGGGGACGCCGTAT     SWPGTPY        1     0
TCGTGGCCGGGGACTACTACT     SWPGTTT        1     0
TCGTGGCCGGGGAGTAAGCCT     SWPGSKP        1     0
TCGTGGCCGGGGATTAATATT     SWPGINI        1     0
TCGTGGCCGGGGCAGGGTTGG     SWPGQGW        1     0
TCGTGGCCGGGGCATCTTTAT     SWPGHLY        1     0
TCGTGGCCGGGGCGGGTGGCT     SWPGRVA        1     0
TCGTGGCCGGGGGTGGCGCCG     SWPGVAP        1     0
TCGTGGCCGGGGTTGATGCTT     SWPGLML        1     0
TCGTGGCCGGGTACGTATTCT     SWPGTYS        1     0
TCGTGGCCGGGTCAGCTTGAG     SWPGQLE        1     0
TCGTGGCCGGGTCATACTATT     SWPGHTI        1     0
TCGTGGCCGGGTCCGGGGACG     SWPGPGT        1     0
TCGTGGCCGGGTCCTTTGGTG     SWPGPLV        1     0
TCGTGGCCGGGTCTGCTTCTG     SWPGLLL        1     0
TCGTGGCCGGGTTCGATTCCG     SWPGSIP        1     0
TCGTGGCCGGGTTCGCTTCCT     SWPGSLP        1     0
TCGTGGCCGGGTTCTCATTCG     SWPGSHS        1     0
TCGTGGCCGGTGAGTTTGCGG     SWPVSLR        1     0
TCGTGGCCGGTGATGTATCCG     SWPVMYP        1     0
TCGTGGCCGGTGCATCTGGTT     SWPVHLV        1     0
TCGTGGCCGGTGCTGCAAACT     SWPVLQT        1     0
TCGTGGCCGGTGGGTCCTAAT     SWPVGPN        1     0
TCGTGGCCGGTGTTGGTGGTG     SWPVLVV        1     0
TCGTGGCCGGTTAAGTGTCGT     SWPVKCR        1     0
TCGTGGCCGGTTAATATGTTG     SWPVNML        1     0
TCGTGGCCGGTTAATCATAAT     SWPVNHN        1     0
TCGTGGCCGGTTACTCATCGT     SWPVTHR        1     0
TCGTGGCCGGTTCCTTGGATT     SWPVPWI        1     0
TCGTGGCCGGTTGATAGTGAG     SWPVDSE        1     0
TCGTGGCCGGTTGCGCCTTTG     SWPVAPL        1     0
TCGTGGCCGGTTGCTCAGACT     SWPVAQT        1     0
TCGTGGCCGGTTGGTACTTCG     SWPVGTS        1     0
TCGTGGCCGGTTGTTCCTCTG     SWPVVPL        1     0
TCGTGGCCGGTTTAGACGCAT     SWPVQTH        1     0
TCGTGGCCGGTTTAGACTCCT     SWPVQTP        1     0
TCGTGGCCGGTTTCGTTTTAT     SWPVSFY        1     0
TCGTGGCCGGTTTCTGAGCCT     SWPVSEP        1     0
TCGTGGCCGTAGAAGGGTCGG     SWPQKGR        1     0
TCGTGGCCGTAGCTGCTGCAT     SWPQLLH        1     0
TCGTGGCCGTAGGTGGAGCAG     SWPQVEQ        1     0
TCGTGGCCGTATACTGGTTGG     SWPYTGW        1     0
TCGTGGCCGTATCATTTTTCG     SWPYHFS        1     0
TCGTGGCCGTATCCGAAGAAT     SWPYPKN        1     0
TCGTGGCCGTATCCTCCTCCG     SWPYPPP        1     0
TCGTGGCCGTATCTGCGTCCT     SWPYLRP        1     0
TCGTGGCCGTATTCTACGCTG     SWPYSTL        1     0
TCGTGGCCGTCGAATCTGCTT     SWPSNLL        1     0
TCGTGGCCGTCGACTTGTTCT     SWPSTCS        1     0
TCGTGGCCGTCGCCTATGCCT     SWPSPMP        1     0
TCGTGGCCGTCGGTGATGTAG     SWPSVMQ        1     0
TCGTGGCCGTCGTCGACTTTG     SWPSSTL        1     0
TCGTGGCCGTCGTCGTTGCAG     SWPSSLQ        1     0
TCGTGGCCGTCTAATACTCGG     SWPSNTR        1     0
TCGTGGCCGTCTACGCATCAT     SWPSTHH        1     0
TCGTGGCCGTCTATTAGTTCT     SWPSISS        1     0
TCGTGGCCGTCTATTCGTACG     SWPSIRT        1     0
TCGTGGCCGTCTCGTTTTACT     SWPSRFT        1     0
TCGTGGCCGTCTGAGATTCCT     SWPSEIP        1     0
TCGTGGCCGTCTGATCCTATG     SWPSDPM        1     0
TCGTGGCCGTCTGCGCATGCT     SWPSAHA        1     0
TCGTGGCCGTCTGCTCTTCAG     SWPSALQ        1     0
TCGTGGCCGTCTGGTCATGCT     SWPSGHA        1     0
TCGTGGCCGTCTGTTACGTTG     SWPSVTL        1     0
TCGTGGCCGTGGAATGGTCGT     SWPWNGR        1     0
TCGTGGCCGTGGAGTAAGCCT     SWPWSKP        1     0
TCGTGGCCGTGGCCTCGTGCT     SWPWPRA        1     0
TCGTGGCCGTGGCGTAGTCTT     SWPWRSL        1     0
TCGTGGCCGTGGGAGTCGTCG     SWPWESS        1     0
TCGTGGCCGTGGTTGCAGAGG     SWPWLQR        1     0
TCGTGGCCGTGTACTCGGAAT     SWPCTRN        1     0
TCGTGGCCGTGTAGGCTTAGT     SWPCRLS        1     0
TCGTGGCCGTGTGATCATGCT     SWPCDHA        1     0
TCGTGGCCGTGTTCGAGTATT     SWPCSSI        1     0
TCGTGGCCGTGTTCTTCTCCT     SWPCSSP        1     0
TCGTGGCCGTTGACTAGGTGG     SWPLTRW        1     0
TCGTGGCCGTTGATGACTCAG     SWPLMTQ        1     0
TCGTGGCCGTTGATTATGAGG     SWPLIMR        1     0
TCGTGGCCGTTTACTGAGTCT     SWPFTES        1     0
TCGTGGCCGTTTAGTACGCCG     SWPFSTP        1     0
TCGTGGCCGTTTCAGCATTCT     SWPFQHS        1     0
TCGTGGCCGTTTCAGGCTAAG     SWPFQAK        1     0
TCGTGGCCGTTTCCTACGTTT     SWPFPTF        1     0
TCGTGGCCGTTTCGTGCTCCG     SWPFRAP        1     0
TCGTGGCCGTTTGAGCGGGAG     SWPFERE        1     0
TCGTGGCCGTTTGCTCTTGAT     SWPFALD        1     0
TCGTGGCCTAAGCAGACTGTG     SWPKQTV        1     0
TCGTGGCCTAAGCAGATGAGG     SWPKQMR        1     0
TCGTGGCCTAAGCAGCCGCCG     SWPKQPP        1     0
TCGTGGCCTAAGCATCCGCAT     SWPKHPH        1     0
TCGTGGCCTAAGCCTAGTATG     SWPKPSM        1     0
TCGTGGCCTAAGCCTGTGCCG     SWPKPVP        1     0
TCGTGGCCTAAGCTTACTAGT     SWPKLTS        1     0
TCGTGGCCTAAGGAGTCTGCG     SWPKESA        1     0
TCGTGGCCTAAGGATGGTCAT     SWPKDGH        1     0
TCGTGGCCTAAGGCTACTCCT     SWPKATP        1     0
TCGTGGCCTAAGGGTGGTACT     SWPKGGT        1     0
TCGTGGCCTAAGGTGCCGCTG     SWPKVPL        1     0
TCGTGGCCTAAGTATGCTCCG     SWPKYAP        1     0
TCGTGGCCTAAGTGGCGTGCG     SWPKWRA        1     0
TCGTGGCCTAATAAACCGCCT     SWPNKPP        1     0
TCGTGGCCTAATACTAATGCT     SWPNTNA        1     0
TCGTGGCCTAATATTCGTCCT     SWPNIRP        1     0
TCGTGGCCTAATCAGGCGGAT     SWPNQAD        1     0
TCGTGGCCTAATCAGTCTGTT     SWPNQSV        1     0
TCGTGGCCTAATCATCCTCCG     SWPNHPP        1     0
TCGTGGCCTAATCCGCTGCTG     SWPNPLL        1     0
TCGTGGCCTAATCCTCTGATT     SWPNPLI        1     0
TCGTGGCCTAATCCTGAGTCG     SWPNPES        1     0
TCGTGGCCTAATCGTACTGGT     SWPNRTG        1     0
TCGTGGCCTAATCTGATTCTG     SWPNLIL        1     0
TCGTGGCCTAATCTGTCGCAG     SWPNLSQ        1     0
TCGTGGCCTAATCTTACTTCG     SWPNLTS        1     0
TCGTGGCCTAATCTTCTTATG     SWPNLLM        1     0
TCGTGGCCTAATGCGTATGCT     SWPNAYA        1     0
TCGTGGCCTAATTCGACGCCT     SWPNSTP        1     0
TCGTGGCCTAATTGGCGTTAT     SWPNWRY        1     0
TCGTGGCCTACGAATTTTGGT     SWPTNFG        1     0
TCGTGGCCTACGAGGCTGGTG     SWPTRLV        1     0
TCGTGGCCTACGATGCATACT     SWPTMHT        1     0
TCGTGGCCTACGGATCTTCTT     SWPTDLL        1     0
TCGTGGCCTACGTTTCATCCT     SWPTFHP        1     0
TCGTGGCCTACTAATATGCAG     SWPTNMQ        1     0
TCGTGGCCTACTACTACTGGT     SWPTTTG        1     0
TCGTGGCCTACTACTATGCGG     SWPTTMR        1     0
TCGTGGCCTACTACTATTCCT     SWPTTIP        1     0
TCGTGGCCTACTATGATGCCG     SWPTMMP        1     0
TCGTGGCCTACTCAGAATCCG     SWPTQNP        1     0
TCGTGGCCTACTCAGACTAGT     SWPTQTS        1     0
TCGTGGCCTACTCATTTGGTT     SWPTHLV        1     0
TCGTGGCCTACTCCGCTTGCT     SWPTPLA        1     0
TCGTGGCCTACTCCTCATATG     SWPTPHM        1     0
TCGTGGCCTACTCCTTCGCCT     SWPTPSP        1     0
TCGTGGCCTACTCCTTTTCCG     SWPTPFP        1     0
TCGTGGCCTACTCGTAGTGCT     SWPTRSA        1     0
TCGTGGCCTACTCTGTGGATT     SWPTLWI        1     0
TCGTGGCCTACTCTTAGTTCG     SWPTLSS        1     0
TCGTGGCCTACTCTTTGGGCG     SWPTLWA        1     0
TCGTGGCCTACTGCGGCTGCT     SWPTAAA        1     0
TCGTGGCCTACTGGTGATATT     SWPTGDI        1     0
TCGTGGCCTACTTAGCTGCAG     SWPTQLQ        1     0
TCGTGGCCTAGGATGACTAAT     SWPRMTN        1     0
TCGTGGCCTAGGCATACTATG     SWPRHTM        1     0
TCGTGGCCTAGGCTGACTATT     SWPRLTI        1     0
TCGTGGCCTAGGCTGCTGCAT     SWPRLLH        1     0
TCGTGGCCTAGGCTTGGGTCT     SWPRLGS        1     0
TCGTGGCCTAGGGTGACTCCG     SWPRVTP        1     0
TCGTGGCCTAGGGTGCATCTT     SWPRVHL        1     0
TCGTGGCCTAGTAATGTTATG     SWPSNVM        1     0
TCGTGGCCTAGTACTCTGCAT     SWPSTLH        1     0
TCGTGGCCTAGTCAGACGATT     SWPSQTI        1     0
TCGTGGCCTAGTCCGTATTTG     SWPSPYL        1     0
TCGTGGCCTAGTCGGTTTTTG     SWPSRFL        1     0
TCGTGGCCTAGTCTGCTGATG     SWPSLLM        1     0
TCGTGGCCTATGAATAGGCTT     SWPMNRL        1     0
TCGTGGCCTATGAATCATAGT     SWPMNHS        1     0
TCGTGGCCTATGAGGACTCCT     SWPMRTP        1     0
TCGTGGCCTATGATTCCTCCG     SWPMIPP        1     0
TCGTGGCCTATGCGTTTTCCT     SWPMRFP        1     0
TCGTGGCCTATGGAGATGACT     SWPMEMT        1     0
TCGTGGCCTATGGGTCATAAG     SWPMGHK        1     0
TCGTGGCCTATGTCTCATGCT     SWPMSHA        1     0
TCGTGGCCTATTAGTCGTACG     SWPISRT        1     0
TCGTGGCCTATTCAGAGTCAT     SWPIQSH        1     0
TCGTGGCCTATTCCGTATCCG     SWPIPYP        1     0
TCGTGGCCTATTCCTCTTCTT     SWPIPLL        1     0
TCGTGGCCTATTCTGTTTGAT     SWPILFD        1     0
TCGTGGCCTATTGATCCGCCG     SWPIDPP        1     0
TCGTGGCCTATTGCTTCTACG     SWPIAST        1     0
TCGTGGCCTATTTCTGCGAAT     SWPISAN        1     0
TCGTGGCCTCAGCCTCCTACT     SWPQPPT        1     0
TCGTGGCCTCAGCGTAGTAAT     SWPQRSN        1     0
TCGTGGCCTCAGCTGCCGGGT     SWPQLPG        1     0
TCGTGGCCTCAGCTGGCTTAT     SWPQLAY        1     0
TCGTGGCCTCAGCTTATTGAG     SWPQLIE        1     0
TCGTGGCCTCAGTCGGCTACG     SWPQSAT        1     0
TCGTGGCCTCATAATAGTTAT     SWPHNSY        1     0
TCGTGGCCTCATACTCCGATG     SWPHTPM        1     0
TCGTGGCCTCATATTTCGATT     SWPHISI        1     0
TCGTGGCCTCATATTTTTCCT     SWPHIFP        1     0
TCGTGGCCTCATCATCCTACG     SWPHHPT        1     0
TCGTGGCCTCATCCGCTGCGT     SWPHPLR        1     0
TCGTGGCCTCATCCTCGGTCG     SWPHPRS        1     0
TCGTGGCCTCATCCTGTTCGT     SWPHPVR        1     0
TCGTGGCCTCATCGTTGGGTG     SWPHRWV        1     0
TCGTGGCCTCATCTTCCTCCT     SWPHLPP        1     0
TCGTGGCCTCATGCGACTCGT     SWPHATR        1     0
TCGTGGCCTCATGCGGTGCAG     SWPHAVQ        1     0
TCGTGGCCTCATGCTCCGGTT     SWPHAPV        1     0
TCGTGGCCTCATGGGACGATG     SWPHGTM        1     0
TCGTGGCCTCATGGTCTGCCG     SWPHGLP        1     0
TCGTGGCCTCATTATGTTGGG     SWPHYVG        1     0
TCGTGGCCTCATTCGCTGCAT     SWPHSLH        1     0
TCGTGGCCTCATTCTCCGCCG     SWPHSPP        1     0
TCGTGGCCTCATTCTTATCAT     SWPHSYH        1     0
TCGTGGCCTCCGACGCAGCGT     SWPPTQR        1     0
TCGTGGCCTCCGACGCTGCCT     SWPPTLP        1     0
TCGTGGCCTCCGATGATTTGG     SWPPMIW        1     0
TCGTGGCCTCCGCAGCCGCAT     SWPPQPH        1     0
TCGTGGCCTCCGCATCTTCCG     SWPPHLP        1     0
TCGTGGCCTCCGCCGAATGCG     SWPPPNA        1     0
TCGTGGCCTCCGCCTTTGGGT     SWPPPLG        1     0
TCGTGGCCTCCGCGGACGTGT     SWPPRTC        1     0
TCGTGGCCTCCGCGGGAGCGG     SWPPRER        1     0
TCGTGGCCTCCGCGTCCTCAT     SWPPRPH        1     0
TCGTGGCCTCCGCTTACGTGG     SWPPLTW        1     0
TCGTGGCCTCCGCTTCCTGCG     SWPPLPA        1     0
TCGTGGCCTCCGCTTCTTTCT     SWPPLLS        1     0
TCGTGGCCTCCGGGTCTGGGT     SWPPGLG        1     0
TCGTGGCCTCCGTCGCCTTCT     SWPPSPS        1     0
TCGTGGCCTCCGTCTCAGTCT     SWPPSQS        1     0
TCGTGGCCTCCGTTGACTAAG     SWPPLTK        1     0
TCGTGGCCTCCGTTGTTGTCT     SWPPLLS        1     0
TCGTGGCCTCCGTTTGCTCGT     SWPPFAR        1     0
TCGTGGCCTCCTAGGACTCCT     SWPPRTP        1     0
TCGTGGCCTCCTAGTCCGCAT     SWPPSPH        1     0
TCGTGGCCTCCTCAGATGTAT     SWPPQMY        1     0
TCGTGGCCTCCTCATGCTCAT     SWPPHAH        1     0
TCGTGGCCTCCTCGGACGGTT     SWPPRTV        1     0
TCGTGGCCTCCTCTTAATCGG     SWPPLNR        1     0
TCGTGGCCTCCTCTTCGTCCT     SWPPLRP        1     0
TCGTGGCCTCCTGTTTCGAAT     SWPPVSN        1     0
TCGTGGCCTCCTTCTCAGAGT     SWPPSQS        1     0
TCGTGGCCTCGGACGCTTCTT     SWPRTLL        1     0
TCGTGGCCTCGGGATCTGCGT     SWPRDLR        1     0
TCGTGGCCTCGGTATAGTGAG     SWPRYSE        1     0
TCGTGGCCTCGTACTCCTCAG     SWPRTPQ        1     0
TCGTGGCCTCGTACTGAGGAT     SWPRTED        1     0
TCGTGGCCTCGTCCTGCGCTG     SWPRPAL        1     0
TCGTGGCCTCGTCTGACTAGT     SWPRLTS        1     0
TCGTGGCCTCGTTATGTTTTT     SWPRYVF        1     0
TCGTGGCCTCGTTTGTCGGAG     SWPRLSE        1     0
TCGTGGCCTCGTTTTCAGCAT     SWPRFQH        1     0
TCGTGGCCTCGTTTTCATGCG     SWPRFHA        1     0
TCGTGGCCTCTGACTACGCCT     SWPLTTP        1     0
TCGTGGCCTCTGAGGGATCAT     SWPLRDH        1     0
TCGTGGCCTCTGATGATGGAT     SWPLMMD        1     0
TCGTGGCCTCTGCATCCGGTG     SWPLHPV        1     0
TCGTGGCCTCTGCCTGGTACG     SWPLPGT        1     0
TCGTGGCCTCTGCCTTAGGCT     SWPLPQA        1     0
TCGTGGCCTCTGCGGACTCTG     SWPLRTL        1     0
TCGTGGCCTCTGCTTACGCTG     SWPLLTL        1     0
TCGTGGCCTCTGTTGCGTGTT     SWPLLRV        1     0
TCGTGGCCTCTTATTAATGGT     SWPLING        1     0
TCGTGGCCTCTTCCGGCTTTT     SWPLPAF        1     0
TCGTGGCCTCTTCCTCCTCCT     SWPLPPP        1     0
TCGTGGCCTCTTCCTGCTGTT     SWPLPAV        1     0
TCGTGGCCTCTTCGTCCTTAG     SWPLRPQ        1     0
TCGTGGCCTCTTCTTACGGCG     SWPLLTA        1     0
TCGTGGCCTCTTCTTCGTCAG     SWPLLRQ        1     0
TCGTGGCCTCTTCTTCTTCCG     SWPLLLP        1     0
TCGTGGCCTCTTGATCATAGG     SWPLDHR        1     0
TCGTGGCCTCTTGTTCCGCAT     SWPLVPH        1     0
TCGTGGCCTCTTTTGCTTGCT     SWPLLLA        1     0
TCGTGGCCTGAGCATGTGGTG     SWPEHVV        1     0
TCGTGGCCTGAGGGTATTCTG     SWPEGIL        1     0
TCGTGGCCTGAGGTGCGGTGG     SWPEVRW        1     0
TCGTGGCCTGATATTCCTAGT     SWPDIPS        1     0
TCGTGGCCTGATCCGCATCTG     SWPDPHL        1     0
TCGTGGCCTGATCCTTCTTAT     SWPDPSY        1     0
TCGTGGCCTGATCGTGAGTTT     SWPDREF        1     0
TCGTGGCCTGATCTGGAGATT     SWPDLEI        1     0
TCGTGGCCTGATGGTAAGCTG     SWPDGKL        1     0
TCGTGGCCTGATGTGCAGCTG     SWPDVQL        1     0
TCGTGGCCTGATTATCGGATT     SWPDYRI        1     0
TCGTGGCCTGATTCGTATGGT     SWPDSYG        1     0
TCGTGGCCTGATTGGATGCTT     SWPDWML        1     0
TCGTGGCCTGCGCAGCTTCCG     SWPAQLP        1     0
TCGTGGCCTGCGTATAAGTCG     SWPAYKS        1     0
TCGTGGCCTGCGTCGTCTAGG     SWPASSR        1     0
TCGTGGCCTGCGTGGGGTATG     SWPAWGM        1     0
TCGTGGCCTGCTAAGGCGCCT     SWPAKAP        1     0
TCGTGGCCTGCTACTCCGAAT     SWPATPN        1     0
TCGTGGCCTGCTATGAAGACT     SWPAMKT        1     0
TCGTGGCCTGCTCAGACGGAT     SWPAQTD        1     0
TCGTGGCCTGCTCAGCCTCCT     SWPAQPP        1     0
TCGTGGCCTGCTCCTACGCTG     SWPAPTL        1     0
TCGTGGCCTGCTCCTGATAAG     SWPAPDK        1     0
TCGTGGCCTGCTCGGACTCTG     SWPARTL        1     0
TCGTGGCCTGCTCTTAGGGTG     SWPALRV        1     0
TCGTGGCCTGCTGAGCCGAAT     SWPAEPN        1     0
TCGTGGCCTGCTGAGCTGTCG     SWPAELS        1     0
TCGTGGCCTGCTGGGCTGTGT     SWPAGLC        1     0
TCGTGGCCTGCTGGTCGTCCT     SWPAGRP        1     0
TCGTGGCCTGCTTCGATGCTG     SWPASML        1     0
TCGTGGCCTGCTTCTAATTCG     SWPASNS        1     0
TCGTGGCCTGGGAATAATCCT     SWPGNNP        1     0
TCGTGGCCTGGGAATCCTCGG     SWPGNPR        1     0
TCGTGGCCTGGGCTGCGGGTG     SWPGLRV        1     0
TCGTGGCCTGGGGCGGATTCT     SWPGADS        1     0
TCGTGGCCTGGGGTTCCGCAG     SWPGVPQ        1     0
TCGTGGCCTGGTACGACGCCT     SWPGTTP        1     0
TCGTGGCCTGGTACTAAGCAG     SWPGTKQ        1     0
TCGTGGCCTGGTACTGCTATT     SWPGTAI        1     0
TCGTGGCCTGGTCATATTCTG     SWPGHIL        1     0
TCGTGGCCTGGTCGGTTGGGG     SWPGRLG        1     0
TCGTGGCCTGGTGCGTTTGTT     SWPGAFV        1     0
TCGTGGCCTGGTGGGTCGTCG     SWPGGSS        1     0
TCGTGGCCTGGTGGTCTGACA     SWPGGLT        1     0
TCGTGGCCTGGTGTGATGTGG     SWPGVMW        1     0
TCGTGGCCTGGTTATTTGCGG     SWPGYLR        1     0
TCGTGGCCTGGTTCGACGTCT     SWPGSTS        1     0
TCGTGGCCTGGTTCGCCATTG     SWPGSPL        1     0
TCGTGGCCTGGTTGGATTGGG     SWPGWIG        1     0
TCGTGGCCTGGTTGGCAGGTT     SWPGWQV        1     0
TCGTGGCCTGGTTGGCGTCAG     SWPGWRQ        1     0
TCGTGGCCTGTGACTACTCAT     SWPVTTH        1     0
TCGTGGCCTGTGATTTCTTTG     SWPVISL        1     0
TCGTGGCCTGTGCAGGATGCT     SWPVQDA        1     0
TCGTGGCCTGTGCGTCCTCCG     SWPVRPP        1     0
TCGTGGCCTGTGCGTCCTCTG     SWPVRPL        1     0
TCGTGGCCTGTGTGGGTGGCG     SWPVWVA        1     0
TCGTGGCCTGTTACGAAGTCT     SWPVTKS        1     0
TCGTGGCCTGTTACGCTGCGT     SWPVTLR        1     0
TCGTGGCCTGTTACGGTGAGT     SWPVTVS        1     0
TCGTGGCCTGTTCAGAGTGCT     SWPVQSA        1     0
TCGTGGCCTGTTCAGATGCAT     SWPVQMH        1     0
TCGTGGCCTGTTCCGCTTCCT     SWPVPLP        1     0
TCGTGGCCTGTTCCGGGGCTG     SWPVPGL        1     0
TCGTGGCCTGTTCCTACTCCT     SWPVPTP        1     0
TCGTGGCCTGTTCCTTGGAGT     SWPVPWS        1     0
TCGTGGCCTGTTCGTACTCAT     SWPVRTH        1     0
TCGTGGCCTGTTCTGGTGCCT     SWPVLVP        1     0
TCGTGGCCTGTTGCTAAGCCT     SWPVAKP        1     0
TCGTGGCCTTAGAAGTATGAG     SWPQKYE        1     0
TCGTGGCCTTAGAGGTCTACT     SWPQRST        1     0
TCGTGGCCTTAGCTTAGGTGG     SWPQLRW        1     0
TCGTGGCCTTATCCGCGGTTG     SWPYPRL        1     0
TCGTGGCCTTATTCGCCGCAT     SWPYSPH        1     0
TCGTGGCCTTATTCGCCTACG     SWPYSPT        1     0
TCGTGGCCTTCGACTCTTGGG     SWPSTLG        1     0
TCGTGGCCTTCGAGTCCGCAG     SWPSSPQ        1     0
TCGTGGCCTTCGATGGCTCTT     SWPSMAL        1     0
TCGTGGCCTTCGGATCGGTAT     SWPSDRY        1     0
TCGTGGCCTTCTACGCTTAAT     SWPSTLN        1     0
TCGTGGCCTTCTACTGCTACT     SWPSTAT        1     0
TCGTGGCCTTCTATGAGGTGT     SWPSMRC        1     0
TCGTGGCCTTCTCAGAGGTGG     SWPSQRW        1     0
TCGTGGCCTTCTCCTTTTATG     SWPSPFM        1     0
TCGTGGCCTTCTCTGCCTGTT     SWPSLPV        1     0
TCGTGGCCTTCTCTTAATACG     SWPSLNT        1     0
TCGTGGCCTTCTGAGGGTTAT     SWPSEGY        1     0
TCGTGGCCTTCTGCGCCTCCG     SWPSAPP        1     0
TCGTGGCCTTCTGCGGTGTAT     SWPSAVY        1     0
TCGTGGCCTTGGACGAATAGT     SWPWTNS        1     0
TCGTGGCCTTGGACTTCGTCG     SWPWTSS        1     0
TCGTGGCCTTGGCATAATGTT     SWPWHNV        1     0
TCGTGGCCTTGGGTGTTGCCT     SWPWVLP        1     0
TCGTGGCCTTGTCTGCCGCAG     SWPCLPQ        1     0
TCGTGGCCTTTGAATGTTAAT     SWPLNVN        1     0
TCGTGGCCTTTGACTCAGCAG     SWPLTQQ        1     0
TCGTGGCCTTTGCATATGCGT     SWPLHMR        1     0
TCGTGGCCTTTGCCGTATCCG     SWPLPYP        1     0
TCGTGGCCTTTGCGTCTGTGG     SWPLRLW        1     0
TCGTGGCCTTTGCTTCCTCTT     SWPLLPL        1     0
TCGTGGCCTTTGGGTACTACT     SWPLGTT        1     0
TCGTGGCCTTTGGTGCATCGT     SWPLVHR        1     0
TCGTGGCCTTTTCCTACGACT     SWPFPTT        1     0
TCGTGGCCTTTTCTGACGCAT     SWPFLTH        1     0
TCGTGGCCTTTTCTGTCTCAG     SWPFLSQ        1     0
TCGTGGCCTTTTGAGTCTATG     SWPFESM        1     0
TCGTGGCCTTTTGCGGCTCTT     SWPFAAL        1     0
TCGTGGCGGAATACTCCTTCG     SWRNTPS        1     0
TCGTGGCGGAATGAGCATCGT     SWRNEHR        1     0
TCGTGGCGGAATGATAATCTG     SWRNDNL        1     0
TCGTGGCGGACGACTACTTTT     SWRTTTF        1     0
TCGTGGCGGACGAGTAGTCTG     SWRTSSL        1     0
TCGTGGCGGACGATGATGGTG     SWRTMMV        1     0
TCGTGGCGGACGCTTAATCGT     SWRTLNR        1     0
TCGTGGCGGACGTTGGCTGCG     SWRTLAA        1     0
TCGTGGCGGACTACGGGTAAT     SWRTTGN        1     0
TCGTGGCGGACTACTGCTGTG     SWRTTAV        1     0
TCGTGGCGGACTATGCAGCAT     SWRTMQH        1     0
TCGTGGCGGACTCCTACGTAG     SWRTPTQ        1     0
TCGTGGCGGACTCTGATTCAG     SWRTLIQ        1     0
TCGTGGCGGACTGAGACTAAG     SWRTETK        1     0
TCGTGGCGGACTGATGCTCAT     SWRTDAH        1     0
TCGTGGCGGACTTATCCGGCG     SWRTYPA        1     0
TCGTGGCGGACTTATGGTCAT     SWRTYGH        1     0
TCGTGGCGGACTTCGGATTAT     SWRTSDY        1     0
TCGTGGCGGAGCTCTTCGTTT     SWRSSSF        1     0
TCGTGGCGGAGTAATGATTAT     SWRSNDY        1     0
TCGTGGCGGAGTAATTCGCCG     SWRSNSP        1     0
TCGTGGCGGAGTATGCTGGAG     SWRSMLE        1     0
TCGTGGCGGAGTCCGTTTTCG     SWRSPFS        1     0
TCGTGGCGGAGTCCTACTCTG     SWRSPTL        1     0
TCGTGGCGGAGTTATCCTCTT     SWRSYPL        1     0
TCGTGGCGGATGACGCCTTCG     SWRMTPS        1     0
TCGTGGCGGATGCATATGATG     SWRMHMM        1     0
TCGTGGCGGATGGCGGCGCCG     SWRMAAP        1     0
TCGTGGCGGATGTGGACGACT     SWRMWTT        1     0
TCGTGGCGGATTACGTCTATG     SWRITSM        1     0
TCGTGGCGGATTAGTGCGCTG     SWRISAL        1     0
TCGTGGCGGATTCCGCATATG     SWRIPHM        1     0
TCGTGGCGGATTCCGCATCCG     SWRIPHP        1     0
TCGTGGCGGATTCCTGATGAG     SWRIPDE        1     0
TCGTGGCGGATTGATATTCCT     SWRIDIP        1     0
TCGTGGCGGATTGCGACTAAG     SWRIATK        1     0
TCGTGGCGGATTGGTATGCTT     SWRIGML        1     0
TCGTGGCGGCAGACGTCTCGT     SWRQTSR        1     0
TCGTGGCGGCAGATGACTTGT     SWRQMTC        1     0
TCGTGGCGGCAGCAGGATGTG     SWRQQDV        1     0
TCGTGGCGGCAGCCTGCTCCT     SWRQPAP        1     0
TCGTGGCGGCAGCTGCATATG     SWRQLHM        1     0
TCGTGGCGGCATAATTTGCTG     SWRHNLL        1     0
TCGTGGCGGCATACTACTAAG     SWRHTTK        1     0
TCGTGGCGGCATATTCCTCTT     SWRHIPL        1     0
TCGTGGCGGCATCAGTCTTCT     SWRHQSS        1     0
TCGTGGCGGCATCATGTTGCG     SWRHHVA        1     0
TCGTGGCGGCATCTGACGTGG     SWRHLTW        1     0
TCGTGGCGGCATCTTAGTTGG     SWRHLSW        1     0
TCGTGGCGGCATGCTACTGGG     SWRHATG        1     0
TCGTGGCGGCATGTGCAGATT     SWRHVQI        1     0
TCGTGGCGGCATTATCAGCAT     SWRHYQH        1     0
TCGTGGCGGCATTCTCCTCTG     SWRHSPL        1     0
TCGTGGCGGCATTTGGATTAT     SWRHLDY        1     0
TCGTGGCGGCCGCATCCTTTT     SWRPHPF        1     0
TCGTGGCGGCCTAATCTGATG     SWRPNLM        1     0
TCGTGGCGGCCTAATTCGGGG     SWRPNSG        1     0
TCGTGGCGGCCTACGACTCAT     SWRPTTH        1     0
TCGTGGCGGCCTATTATGTAT     SWRPIMY        1     0
TCGTGGCGGCCTCAGAGTTTT     SWRPQSF        1     0
TCGTGGCGGCCTCAGCTTCCT     SWRPQLP        1     0
TCGTGGCGGCCTCATGTTACT     SWRPHVT        1     0
TCGTGGCGGCCTCCGACGACG     SWRPPTT        1     0
TCGTGGCGGCCTCCTACTGCG     SWRPPTA        1     0
TCGTGGCGGCCTCTGACGCTG     SWRPLTL        1     0
TCGTGGCGGCCTGATCGTGCG     SWRPDRA        1     0
TCGTGGCGGCCTGATTTGATT     SWRPDLI        1     0
TCGTGGCGGCCTGCGATTCCG     SWRPAIP        1     0
TCGTGGCGGCCTGCTACTACG     SWRPATT        1     0
TCGTGGCGGCCTGCTACTTCG     SWRPATS        1     0
TCGTGGCGGCCTGGTCCTGGG     SWRPGPG        1     0
TCGTGGCGGCCTGGTTATATG     SWRPGYM        1     0
TCGTGGCGGCCTTCTTCGTTG     SWRPSSL        1     0
TCGTGGCGGCTGATTCCTCCT     SWRLIPP        1     0
TCGTGGCGGCTGCTGAATTTT     SWRLLNF        1     0
TCGTGGCGGCTTACTTCGCCG     SWRLTSP        1     0
TCGTGGCGGCTTATTACTACG     SWRLITT        1     0
TCGTGGCGGCTTATTCCGTTT     SWRLIPF        1     0
TCGTGGCGGCTTCCTTCGGTG     SWRLPSV        1     0
TCGTGGCGGCTTCTGAGTCTG     SWRLLSL        1     0
TCGTGGCGGCTTGGTTATGAG     SWRLGYE        1     0
TCGTGGCGGGAGACTTAGACT     SWRETQT        1     0
TCGTGGCGGGAGAGTAATACT     SWRESNT        1     0
TCGTGGCGGGAGATTCAGCCT     SWREIQP        1     0
TCGTGGCGGGAGCGTCCGATT     SWRERPI        1     0
TCGTGGCGGGAGGTGGAGTAT     SWREVEY        1     0
TCGTGGCGGGAGTTTGCTCGT     SWREFAR        1     0
TCGTGGCGGGATACTACGATG     SWRDTTM        1     0
TCGTGGCGGGATCATACTTGG     SWRDHTW        1     0
TCGTGGCGGGATGCTGCTCAG     SWRDAAQ        1     0
TCGTGGCGGGATGGTATTCTT     SWRDGIL        1     0
TCGTGGCGGGCGACTGTTCTT     SWRATVL        1     0
TCGTGGCGGGCGCTGGATTCG     SWRALDS        1     0
TCGTGGCGGGCGGGGTATGCG     SWRAGYA        1     0
TCGTGGCGGGCGTCTCTTGCG     SWRASLA        1     0
TCGTGGCGGGCTATTGTGGGG     SWRAIVG        1     0
TCGTGGCGGGCTCTTCCTCAG     SWRALPQ        1     0
TCGTGGCGGGCTCTTCTTACG     SWRALLT        1     0
TCGTGGCGGGGGACGTAGGAG     SWRGTQE        1     0
TCGTGGCGGGGGCCTGCGCCT     SWRGPAP        1     0
TCGTGGCGGGGGCTGAGTCAG     SWRGLSQ        1     0
TCGTGGCGGGGGCTGATTCAT     SWRGLIH        1     0
TCGTGGCGGGGGGAGGCTTTG     SWRGEAL        1     0
TCGTGGCGGGGGTCTGATCCT     SWRGSDP        1     0
TCGTGGCGGGGTGCGGCGCAG     SWRGAAQ        1     0
TCGTGGCGGGGTTCGGTGCAT     SWRGSVH        1     0
TCGTGGCGGGTGCATATGATG     SWRVHMM        1     0
TCGTGGCGGGTGGTTCTGAGT     SWRVVLS        1     0
TCGTGGCGGGTTACGTCTCAG     SWRVTSQ        1     0
TCGTGGCGGGTTCCTATGGCG     SWRVPMA        1     0
TCGTGGCGGGTTCCTGAGCTT     SWRVPEL        1     0
TCGTGGCGGGTTTTGGCTCCT     SWRVLAP        1     0
TCGTGGCGGTAGACTGTGACG     SWRQTVT        1     0
TCGTGGCGGTATACTCCTTCG     SWRYTPS        1     0
TCGTGGCGGTATCAGCTGTCT     SWRYQLS        1     0
TCGTGGCGGTATCCTGAGCCG     SWRYPEP        1     0
TCGTGGCGGTATCTTCTGGAG     SWRYLLE        1     0
TCGTGGCGGTATGCTTTTATT     SWRYAFI        1     0
TCGTGGCGGTATGGGCTGCCG     SWRYGLP        1     0
TCGTGGCGGTATTCTTTTCAT     SWRYSFH        1     0
TCGTGGCGGTCGACTTATACG     SWRSTYT        1     0
TCGTGGCGGTCGCATGATCCG     SWRSHDP        1     0
TCGTGGCGGTCGGATACGCAT     SWRSDTH        1     0
TCGTGGCGGTCGGATGCGAAG     SWRSDAK        1     0
TCGTGGCGGTCTCCTCCGTGT     SWRSPPC        1     0
TCGTGGCGGTCTCCTCCTATG     SWRSPPM        1     0
TCGTGGCGGTCTCTGCTGATG     SWRSLLM        1     0
TCGTGGCGGTCTCTTGCGGGT     SWRSLAG        1     0
TCGTGGCGGTGGGAGACTTCT     SWRWETS        1     0
TCGTGGCGGTGGGCTACTGCG     SWRWATA        1     0
TCGTGGCGGTGGTAGAATACG     SWRWQNT        1     0
TCGTGGCGGTTGAATACTTGG     SWRLNTW        1     0
TCGTGGCGGTTGATGCAGCAT     SWRLMQH        1     0
TCGTGGCGGTTTACTGTTCTG     SWRFTVL        1     0
TCGTGGCGGTTTCATCTGTCT     SWRFHLS        1     0
TCGTGGCGGTTTGCGACTGCT     SWRFATA        1     0
TCGTGGCGGTTTGTGAGTAAT     SWRFVSN        1     0
TCGTGGCGTAATCAGCTTGCG     SWRNQLA        1     0
TCGTGGCGTAATCATAATCCT     SWRNHNP        1     0
TCGTGGCGTAATCCGATGTTG     SWRNPML        1     0
TCGTGGCGTAATCCTACTCGT     SWRNPTR        1     0
TCGTGGCGTAATGCGAGTAAT     SWRNASN        1     0
TCGTGGCGTACGATTAATATG     SWRTINM        1     0
TCGTGGCGTACGCTTACTTGG     SWRTLTW        1     0
TCGTGGCGTACGGAGGCTGCT     SWRTEAA        1     0
TCGTGGCGTACGGATCCTGCT     SWRTDPA        1     0
TCGTGGCGTACGGCGAATATG     SWRTANM        1     0
TCGTGGCGTACGGGGTTGGAT     SWRTGLD        1     0
TCGTGGCGTACTCATCAGCCT     SWRTHQP        1     0
TCGTGGCGTACTGCGTCGGAT     SWRTASD        1     0
TCGTGGCGTACTGTGATTCGG     SWRTVIR        1     0
TCGTGGCGTACTTTTCCTCGT     SWRTFPR        1     0
TCGTGGCGTAGTGCGGTGCTT     SWRSAVL        1     0
TCGTGGCGTAGTTCTCATGTG     SWRSSHV        1     0
TCGTGGCGTATGACGTGGTCG     SWRMTWS        1     0
TCGTGGCGTATGATGGTGTGG     SWRMMVW        1     0
TCGTGGCGTATGCCGGTAGTG     SWRMPVV        1     0
TCGTGGCGTATGGAGATGCAT     SWRMEMH        1     0
TCGTGGCGTATGGATCCTAGG     SWRMDPR        1     0
TCGTGGCGTATGGCGTCTCAT     SWRMASH        1     0
TCGTGGCGTATGGGTGCTCCG     SWRMGAP        1     0
TCGTGGCGTATTATGGCTCCT     SWRIMAP        1     0
TCGTGGCGTATTATTGCTCAT     SWRIIAH        1     0
TCGTGGCGTATTCAGATTCAT     SWRIQIH        1     0
TCGTGGCGTATTCCGTCTTTT     SWRIPSF        1     0
TCGTGGCGTATTCCTACTACT     SWRIPTT        1     0
TCGTGGCGTATTCCTGCTGTT     SWRIPAV        1     0
TCGTGGCGTATTCCTTTTGTG     SWRIPFV        1     0
TCGTGGCGTATTCTGTCTGAG     SWRILSE        1     0
TCGTGGCGTATTCTTACTCCG     SWRILTP        1     0
TCGTGGCGTATTGAGGCGACT     SWRIEAT        1     0
TCGTGGCGTCAGACGGTTACG     SWRQTVT        1     0
TCGTGGCGTCAGCATCTTCTG     SWRQHLL        1     0
TCGTGGCGTCAGCTGCATTAG     SWRQLHQ        1     0
TCGTGGCGTCAGGGTCCGGAT     SWRQGPD        1     0
TCGTGGCGTCAGTTGGATTGG     SWRQLDW        1     0
TCGTGGCGTCATACTCCTTTT     SWRHTPF        1     0
TCGTGGCGTCATAGTCCGGAT     SWRHSPD        1     0
TCGTGGCGTCATCAGCCGGTG     SWRHQPV        1     0
TCGTGGCGTCATGATGGTATC     SWRHDGI        1     0
TCGTGGCGTCATGCGGCTCTT     SWRHAAL        1     0
TCGTGGCGTCATGTTGATAGT     SWRHVDS        1     0
TCGTGGCGTCATTTGTGGGAT     SWRHLWD        1     0
TCGTGGCGTCCGAATGTTCCG     SWRPNVP        1     0
TCGTGGCGTCCGATTCTGACG     SWRPILT        1     0
TCGTGGCGTCCGCATACGGTG     SWRPHTV        1     0
TCGTGGCGTCCGGCTTCTGCT     SWRPASA        1     0
TCGTGGCGTCCGGCTTGGAGT     SWRPAWS        1     0
TCGTGGCGTCCGGGGGTTCAG     SWRPGVQ        1     0
TCGTGGCGTCCGGTTCTTCGT     SWRPVLR        1     0
TCGTGGCGTCCGTCTTATCAT     SWRPSYH        1     0
TCGTGGCGTCCTAATGAGCTG     SWRPNEL        1     0
TCGTGGCGTCCTACGGATAAT     SWRPTDN        1     0
TCGTGGCGTCCTAGTATGCAG     SWRPSMQ        1     0
TCGTGGCGTCCTATTACTGTG     SWRPITV        1     0
TCGTGGCGTCCTATTTCTCCG     SWRPISP        1     0
TCGTGGCGTCCTCAGCATATT     SWRPQHI        1     0
TCGTGGCGTCCTCAGGAGCGT     SWRPQER        1     0
TCGTGGCGTCCTCATTTTACG     SWRPHFT        1     0
TCGTGGCGTCCTCCGTAGATT     SWRPPQI        1     0
TCGTGGCGTCCTCCTTTTCAT     SWRPPFH        1     0
TCGTGGCGTCCTCTGTCTCCT     SWRPLSP        1     0
TCGTGGCGTCCTCTTGCTGAG     SWRPLAE        1     0
TCGTGGCGTCCTGCGATTGAT     SWRPAID        1     0
TCGTGGCGTCCTGCGTCTCCG     SWRPASP        1     0
TCGTGGCGTCCTGCTCATGCG     SWRPAHA        1     0
TCGTGGCGTCCTGCTTCTCCT     SWRPASP        1     0
TCGTGGCGTCCTGGTCCTAGT     SWRPGPS        1     0
TCGTGGCGTCCTGGTTTTCCT     SWRPGFP        1     0
TCGTGGCGTCCTGTTATTTCT     SWRPVIS        1     0
TCGTGGCGTCCTGTTCCGCTT     SWRPVPL        1     0
TCGTGGCGTCTGCCTCATAAT     SWRLPHN        1     0
TCGTGGCGTCTGCTGGCTTCT     SWRLLAS        1     0
TCGTGGCGTCTTACGAATGAG     SWRLTNE        1     0
TCGTGGCGTCTTAGTGTGGCT     SWRLSVA        1     0
TCGTGGCGTCTTCCTCATACG     SWRLPHT        1     0
TCGTGGCGTCTTGAGAGTGCT     SWRLESA        1     0
TCGTGGCGTCTTTCGCCTTTT     SWRLSPF        1     0
TCGTGGCGTCTTTTGCCGGTT     SWRLLPV        1     0
TCGTGGCGTGAGACGTCGTCG     SWRETSS        1     0
TCGTGGCGTGAGCAGTGGTCT     SWREQWS        1     0
TCGTGGCGTGAGCAGTTGCCG     SWREQLP        1     0
TCGTGGCGTGATAAGAATGTT     SWRDKNV        1     0
TCGTGGCGTGATACTCTGCCG     SWRDTLP        1     0
TCGTGGCGTGATAGTGAGGAG     SWRDSEE        1     0
TCGTGGCGTGATATTCCGAAT     SWRDIPN        1     0
TCGTGGCGTGATCAGATGCTT     SWRDQML        1     0
TCGTGGCGTGATCGGCCTCCG     SWRDRPP        1     0
TCGTGGCGTGATCTGCTGGCG     SWRDLLA        1     0
TCGTGGCGTGATCTTAAGGCG     SWRDLKA        1     0
TCGTGGCGTGATGAGATTCTT     SWRDEIL        1     0
TCGTGGCGTGATGCTTGGCCT     SWRDAWP        1     0
TCGTGGCGTGATTCTACTCTT     SWRDSTL        1     0
TCGTGGCGTGATTCTCCGTCG     SWRDSPS        1     0
TCGTGGCGTGCGAGTACGCTT     SWRASTL        1     0
TCGTGGCGTGCGATTACGCAG     SWRAITQ        1     0
TCGTGGCGTGCGCATAATGCG     SWRAHNA        1     0
TCGTGGCGTGCGTCGATTCCT     SWRASIP        1     0
TCGTGGCGTGCGTCGGCTCCT     SWRASAP        1     0
TCGTGGCGTGCTCATCTTCCG     SWRAHLP        1     0
TCGTGGCGTGCTGATGTGCTG     SWRADVL        1     0
TCGTGGCGTGCTGTGCCTATT     SWRAVPI        1     0
TCGTGGCGTGCTGTTTTGATG     SWRAVLM        1     0
TCGTGGCGTGCTTGTCCGGTG     SWRACPV        1     0
TCGTGGCGTGCTTTGCCTATT     SWRALPI        1     0
TCGTGGCGTGGGCCGTTGCTT     SWRGPLL        1     0
TCGTGGCGTGGGTTTGATCCG     SWRGFDP        1     0
TCGTGGCGTGGTCCGGTGCAT     SWRGPVH        1     0
TCGTGGCGTGGTGCTTTTGAG     SWRGAFE        1     0
TCGTGGCGTGGTTCTACGTTT     SWRGSTF        1     0
TCGTGGCGTGTGAATCTGTAT     SWRVNLY        1     0
TCGTGGCGTGTGATGCCGTCG     SWRVMPS        1     0
TCGTGGCGTGTGCAGTCGCCG     SWRVQSP        1     0
TCGTGGCGTGTGCCTGTGTCT     SWRVPVS        1     0
TCGTGGCGTGTGCTGAGTCTG     SWRVLSL        1     0
TCGTGGCGTGTGCTTCATTCT     SWRVLHS        1     0
TCGTGGCGTGTGGATCTTGAG     SWRVDLE        1     0
TCGTGGCGTGTTCCGCTGCCT     SWRVPLP        1     0
TCGTGGCGTGTTCCTGCTTGT     SWRVPAC        1     0
TCGTGGCGTGTTCCTTTGATG     SWRVPLM        1     0
TCGTGGCGTGTTCTGCCGACG     SWRVLPT        1     0
TCGTGGCGTGTTCTTCTGTCG     SWRVLLS        1     0
TCGTGGCGTGTTGAGGCGCGG     SWRVEAR        1     0
TCGTGGCGTTATCAGACGGTG     SWRYQTV        1     0
TCGTGGCGTTATCCTCCTGTT     SWRYPPV        1     0
TCGTGGCGTTCGACGGTGGCT     SWRSTVA        1     0
TCGTGGCGTTCGATGACGATG     SWRSMTM        1     0
TCGTGGCGTTCGATGAGTGCG     SWRSMSA        1     0
TCGTGGCGTTCTCCTACGGAT     SWRSPTD        1     0
TCGTGGCGTTCTCCTTCTGGT     SWRSPSG        1     0
TCGTGGCGTTGGCATCCTGCG     SWRWHPA        1     0
TCGTGGCGTTGGCCTGATCAG     SWRWPDQ        1     0
TCGTGGCGTTGTGGTATGTTG     SWRCGML        1     0
TCGTGGCGTTTGACTTTTGTG     SWRLTFV        1     0
TCGTGGCGTTTGCATACGGAT     SWRLHTD        1     0
TCGTGGCTAACTGCGGCTCCT     SWLTAAP        1     0
TCGTGGCTAATGACTCCGCTT     SWLMTPL        1     0
TCGTGGCTAGATTAGAGGTCG     SWLDQRS        1     0
TCGTGGCTGAAGACGGAGCCT     SWLKTEP        1     0
TCGTGGCTGAAGATGCCGGCG     SWLKMPA        1     0
TCGTGGCTGAAGATTCCGCCT     SWLKIPP        1     0
TCGTGGCTGAAGCCGTCTCCG     SWLKPSP        1     0
TCGTGGCTGAAGCTGACGGAT     SWLKLTD        1     0
TCGTGGCTGAAGGTGACTACG     SWLKVTT        1     0
TCGTGGCTGAAGGTTGAGACT     SWLKVET        1     0
TCGTGGCTGAATAATATGGAG     SWLNNME        1     0
TCGTGGCTGAATACGCTTCGT     SWLNTLR        1     0
TCGTGGCTGAATCAGCATTAT     SWLNQHY        1     0
TCGTGGCTGAATCCGAATATG     SWLNPNM        1     0
TCGTGGCTGAATCCTTTGACG     SWLNPLT        1     0
TCGTGGCTGAATGGTCCTGGG     SWLNGPG        1     0
TCGTGGCTGAATGTTAATAAG     SWLNVNK        1     0
TCGTGGCTGACGCATCCGCTT     SWLTHPL        1     0
TCGTGGCTGACGGAGTCTTAG     SWLTESQ        1     0
TCGTGGCTGACGGCGTATCAG     SWLTAYQ        1     0
TCGTGGCTGACGGTGGCTCCG     SWLTVAP        1     0
TCGTGGCTGACGGTTCCGGTT     SWLTVPV        1     0
TCGTGGCTGACGTCGCATCCT     SWLTSHP        1     0
TCGTGGCTGACGTCTAAGATT     SWLTSKI        1     0
TCGTGGCTGACGTTTACGTCG     SWLTFTS        1     0
TCGTGGCTGACGTTTCTTGAT     SWLTFLD        1     0
TCGTGGCTGACTAATCCGGCG     SWLTNPA        1     0
TCGTGGCTGACTACGCCTTTG     SWLTTPL        1     0
TCGTGGCTGACTACTAGTAGT     SWLTTSS        1     0
TCGTGGCTGACTAGTACGCGT     SWLTSTR        1     0
TCGTGGCTGACTCATGAGCAG     SWLTHEQ        1     0
TCGTGGCTGACTCCGCATGAG     SWLTPHE        1     0
TCGTGGCTGACTCGTATGTTT     SWLTRMF        1     0
TCGTGGCTGACTGCGACTCCT     SWLTATP        1     0
TCGTGGCTGACTGGTATGCTG     SWLTGML        1     0
TCGTGGCTGACTTAGAGGGAT     SWLTQRD        1     0
TCGTGGCTGACTTATTCTACT     SWLTYST        1     0
TCGTGGCTGACTTCGTCTCAG     SWLTSSQ        1     0
TCGTGGCTGACTTCTGTGAAT     SWLTSVN        1     0
TCGTGGCTGACTTTGCCTGCG     SWLTLPA        1     0
TCGTGGCTGAGGCCGCAGTCT     SWLRPQS        1     0
TCGTGGCTGAGGGAGCTTCAT     SWLRELH        1     0
TCGTGGCTGAGGGAGTGGACG     SWLREWT        1     0
TCGTGGCTGAGGGATTCGTCT     SWLRDSS        1     0
TCGTGGCTGAGTCATAGTTGG     SWLSHSW        1     0
TCGTGGCTGAGTCCTCCGTCG     SWLSPPS        1     0
TCGTGGCTGAGTCGGCCTTGG     SWLSRPW        1     0
TCGTGGCTGAGTGTTGTTAAT     SWLSVVN        1     0
TCGTGGCTGATGACGACGGGT     SWLMTTG        1     0
TCGTGGCTGATGCTGACGGAT     SWLMLTD        1     0
TCGTGGCTGATGCTTCGTAAT     SWLMLRN        1     0
TCGTGGCTGATGGCGAGTCCG     SWLMASP        1     0
TCGTGGCTGATGTCGCCTCCT     SWLMSPP        1     0
TCGTGGCTGATGTCTTCTCAG     SWLMSSQ        1     0
TCGTGGCTGATTACTCCTGCT     SWLITPA        1     0
TCGTGGCTGATTCCTATTGCT     SWLIPIA        1     0
TCGTGGCTGATTCGTTTGCCT     SWLIRLP        1     0
TCGTGGCTGATTGTTACTCCG     SWLIVTP        1     0
TCGTGGCTGCAAACGACGGTG     SWLQTTV        1     0
TCGTGGCTGCAGAAGCCGTCT     SWLQKPS        1     0
TCGTGGCTGCAGAATCGTGCT     SWLQNRA        1     0
TCGTGGCTGCAGAATGTGAGT     SWLQNVS        1     0
TCGTGGCTGCAGACTAATGGT     SWLQTNG        1     0
TCGTGGCTGCAGACTCATACT     SWLQTHT        1     0
TCGTGGCTGCAGAGTTCGTCT     SWLQSSS        1     0
TCGTGGCTGCAGATGAAGTCG     SWLQMKS        1     0
TCGTGGCTGCAGATTCAGGGG     SWLQIQG        1     0
TCGTGGCTGCAGATTCATCCT     SWLQIHP        1     0
TCGTGGCTGCAGCAGTTGCGG     SWLQQLR        1     0
TCGTGGCTGCAGCATACTCAT     SWLQHTH        1     0
TCGTGGCTGCAGCATCTTTCG     SWLQHLS        1     0
TCGTGGCTGCAGCCGCTTACG     SWLQPLT        1     0
TCGTGGCTGCAGCCTATTACG     SWLQPIT        1     0
TCGTGGCTGCAGCGGACTCCT     SWLQRTP        1     0
TCGTGGCTGCAGCGGCCTACT     SWLQRPT        1     0
TCGTGGCTGCAGCGGCCTCAT     SWLQRPH        1     0
TCGTGGCTGCAGCGGGCTCCT     SWLQRAP        1     0
TCGTGGCTGCAGCGTCCGTCT     SWLQRPS        1     0
TCGTGGCTGCAGCGTTCTCCT     SWLQRSP        1     0
TCGTGGCTGCAGCTTCATCCT     SWLQLHP        1     0
TCGTGGCTGCAGCTTCGTCCG     SWLQLRP        1     0
TCGTGGCTGCAGGAGCCTGCG     SWLQEPA        1     0
TCGTGGCTGCAGGATATGTCG     SWLQDMS        1     0
TCGTGGCTGCAGGCGTTTCAG     SWLQAFQ        1     0
TCGTGGCTGCAGGTTTTGGGT     SWLQVLG        1     0
TCGTGGCTGCAGTATAGTTGG     SWLQYSW        1     0
TCGTGGCTGCAGTCTCTGAGT     SWLQSLS        1     0
TCGTGGCTGCAGTGGAATTTG     SWLQWNL        1     0
TCGTGGCTGCATAATCCGCCT     SWLHNPP        1     0
TCGTGGCTGCATACGATTTCT     SWLHTIS        1     0
TCGTGGCTGCATACTCCTACT     SWLHTPT        1     0
TCGTGGCTGCATACTCCTTTT     SWLHTPF        1     0
TCGTGGCTGCATATTCTTAGG     SWLHILR        1     0
TCGTGGCTGCATCAGAAGTAG     SWLHQKQ        1     0
TCGTGGCTGCATCATACGACG     SWLHHTT        1     0
TCGTGGCTGCATCATGCGCAT     SWLHHAH        1     0
TCGTGGCTGCATCCGCTGCTT     SWLHPLL        1     0
TCGTGGCTGCATCCTCCTGTT     SWLHPPV        1     0
TCGTGGCTGCATCCTCTGCTG     SWLHPLL        1     0
TCGTGGCTGCATCGTGTGGGT     SWLHRVG        1     0
TCGTGGCTGCATCTTACGCCT     SWLHLTP        1     0
TCGTGGCTGCATCTTTCGCCT     SWLHLSP        1     0
TCGTGGCTGCATGAGCATACG     SWLHEHT        1     0
TCGTGGCTGCATGATCTTCCG     SWLHDLP        1     0
TCGTGGCTGCATGCGACGGTG     SWLHATV        1     0
TCGTGGCTGCATGCTAATCAT     SWLHANH        1     0
TCGTGGCTGCATGCTGCTCCT     SWLHAAP        1     0
TCGTGGCTGCATGGTAATCCT     SWLHGNP        1     0
TCGTGGCTGCATGGTATTCTG     SWLHGIL        1     0
TCGTGGCTGCATTCTTCGCAT     SWLHSSH        1     0
TCGTGGCTGCATTCTTGTCCG     SWLHSCP        1     0
TCGTGGCTGCCGAATCATCCG     SWLPNHP        1     0
TCGTGGCTGCCGACTAATAAT     SWLPTNN        1     0
TCGTGGCTGCCGAGTTATACG     SWLPSYT        1     0
TCGTGGCTGCCGATTAATCAT     SWLPINH        1     0
TCGTGGCTGCCGCAGCGTAGT     SWLPQRS        1     0
TCGTGGCTGCCGCGGTCTGAT     SWLPRSD        1     0
TCGTGGCTGCCGGCTACGTTG     SWLPATL        1     0
TCGTGGCTGCCGTATAATCAG     SWLPYNQ        1     0
TCGTGGCTGCCGTATAGTTCG     SWLPYSS        1     0
TCGTGGCTGCCGTCGCTTCTT     SWLPSLL        1     0
TCGTGGCTGCCGTCTCTTTTT     SWLPSLF        1     0
TCGTGGCTGCCGTCTTCGCGT     SWLPSSR        1     0
TCGTGGCTGCCGTGTGGGATT     SWLPCGI        1     0
TCGTGGCTGCCGTTTCTGAGG     SWLPFLR        1     0
TCGTGGCTGCCTAAGACTCTG     SWLPKTL        1     0
TCGTGGCTGCCTAAGAGTAGT     SWLPKSS        1     0
TCGTGGCTGCCTACTATGTTT     SWLPTMF        1     0
TCGTGGCTGCCTACTATTCCT     SWLPTIP        1     0
TCGTGGCTGCCTACTCAGTCG     SWLPTQS        1     0
TCGTGGCTGCCTACTGGTGTG     SWLPTGV        1     0
TCGTGGCTGCCTAGGCTGACT     SWLPRLT        1     0
TCGTGGCTGCCTATTACTACT     SWLPITT        1     0
TCGTGGCTGCCTCAGAATTTG     SWLPQNL        1     0
TCGTGGCTGCCTCAGCGTGGG     SWLPQRG        1     0
TCGTGGCTGCCTCATCAGTTT     SWLPHQF        1     0
TCGTGGCTGCCTCCGACTAGT     SWLPPTS        1     0
TCGTGGCTGCCTCCTACGCTT     SWLPPTL        1     0
TCGTGGCTGCCTCCTAGGTTG     SWLPPRL        1     0
TCGTGGCTGCCTCCTGCTACT     SWLPPAT        1     0
TCGTGGCTGCCTCCTGCTCTT     SWLPPAL        1     0
TCGTGGCTGCCTCCTTCTCTT     SWLPPSL        1     0
TCGTGGCTGCCTCGTCTTCCT     SWLPRLP        1     0
TCGTGGCTGCCTCTGATGTCG     SWLPLMS        1     0
TCGTGGCTGCCTCTGTTTCGT     SWLPLFR        1     0
TCGTGGCTGCCTCTTCCTCTT     SWLPLPL        1     0
TCGTGGCTGCCTCTTCGGGTT     SWLPLRV        1     0
TCGTGGCTGCCTCTTGCGCTT     SWLPLAL        1     0
TCGTGGCTGCCTCTTGTTGAT     SWLPLVD        1     0
TCGTGGCTGCCTCTTTATCCG     SWLPLYP        1     0
TCGTGGCTGCCTGATGATACT     SWLPDDT        1     0
TCGTGGCTGCCTGCTAATACT     SWLPANT        1     0
TCGTGGCTGCCTGGGCGTCCT     SWLPGRP        1     0
TCGTGGCTGCCTGGGGTTCTT     SWLPGVL        1     0
TCGTGGCTGCCTGTGTTGGTT     SWLPVLV        1     0
TCGTGGCTGCCTGTTCCTCCG     SWLPVPP        1     0
TCGTGGCTGCCTTCGACTCTG     SWLPSTL        1     0
TCGTGGCTGCCTTCTAAGCGT     SWLPSKR        1     0
TCGTGGCTGCCTTGGGAGTCT     SWLPWES        1     0
TCGTGGCTGCCTTTGTAGACT     SWLPLQT        1     0
TCGTGGCTGCGGACTCCGGCT     SWLRTPA        1     0
TCGTGGCTGCGGATGGCGAAT     SWLRMAN        1     0
TCGTGGCTGCGGCAGCCGTAT     SWLRQPY        1     0
TCGTGGCTGCGGCGTAATACT     SWLRRNT        1     0
TCGTGGCTGCGGCTGCCGTCG     SWLRLPS        1     0
TCGTGGCTGCGGGCTTCTCCT     SWLRASP        1     0
TCGTGGCTGCGGGTGACTGTT     SWLRVTV        1     0
TCGTGGCTGCGGTCTCCTTAG     SWLRSPQ        1     0
TCGTGGCTGCGTACGGAGACG     SWLRTET        1     0
TCGTGGCTGCGTACGGGTCCT     SWLRTGP        1     0
TCGTGGCTGCGTACGGTGTTT     SWLRTVF        1     0
TCGTGGCTGCGTACTGGTACT     SWLRTGT        1     0
TCGTGGCTGCGTCATCCTACG     SWLRHPT        1     0
TCGTGGCTGCGTCATGTTTCG     SWLRHVS        1     0
TCGTGGCTGCGTCCGCTGGGT     SWLRPLG        1     0
TCGTGGCTGCGTCTTGGGCCT     SWLRLGP        1     0
TCGTGGCTGCGTGCGGAGCAG     SWLRAEQ        1     0
TCGTGGCTGCGTTATCATGGT     SWLRYHG        1     0
TCGTGGCTGCGTTCTCCTTAT     SWLRSPY        1     0
TCGTGGCTGCTGAATCTTTCG     SWLLNLS        1     0
TCGTGGCTGCTGATTGATAAT     SWLLIDN        1     0
TCGTGGCTGCTGCCGACTATT     SWLLPTI        1     0
TCGTGGCTGCTGCCTCCTAGT     SWLLPPS        1     0
TCGTGGCTGCTGTTGACTCCT     SWLLLTP        1     0
TCGTGGCTGCTTCCGACTTAT     SWLLPTY        1     0
TCGTGGCTGCTTCCGCTGGGG     SWLLPLG        1     0
TCGTGGCTGCTTCCTCTGCGG     SWLLPLR        1     0
TCGTGGCTGCTTGCTGGTGAT     SWLLAGD        1     0
TCGTGGCTGCTTTCGCCGAGG     SWLLSPR        1     0
TCGTGGCTGGAGAAGAAGGGG     SWLEKKG        1     0
TCGTGGCTGGAGAAGGCTCTG     SWLEKAL        1     0
TCGTGGCTGGAGACGCGTCCG     SWLETRP        1     0
TCGTGGCTGGAGACTCATGCT     SWLETHA        1     0
TCGTGGCTGGAGATTCTGTGT     SWLEILC        1     0
TCGTGGCTGGAGCAGCATCTT     SWLEQHL        1     0
TCGTGGCTGGAGCCGCATACT     SWLEPHT        1     0
TCGTGGCTGGAGCTGAAGCAG     SWLELKQ        1     0
TCGTGGCTGGAGGGTGTTAGT     SWLEGVS        1     0
TCGTGGCTGGAGTCTACTCCG     SWLESTP        1     0
TCGTGGCTGGATACGTATCAT     SWLDTYH        1     0
TCGTGGCTGGATACTACGGCG     SWLDTTA        1     0
TCGTGGCTGGATACTCATCCT     SWLDTHP        1     0
TCGTGGCTGGATCCTACGGGT     SWLDPTG        1     0
TCGTGGCTGGATCCTCATCCT     SWLDPHP        1     0
TCGTGGCTGGATCGGAGTAGG     SWLDRSR        1     0
TCGTGGCTGGATGCGGCTTAT     SWLDAAY        1     0
TCGTGGCTGGATGCTTTTACT     SWLDAFT        1     0
TCGTGGCTGGATGTTGCTAAG     SWLDVAK        1     0
TCGTGGCTGGATTCGCGTACT     SWLDSRT        1     0
TCGTGGCTGGATTCTCCTCGG     SWLDSPR        1     0
TCGTGGCTGGCGACTCCTAGT     SWLATPS        1     0
TCGTGGCTGGCGCGTAGTCAT     SWLARSH        1     0
TCGTGGCTGGCGTATCCGCTG     SWLAYPL        1     0
TCGTGGCTGGCTACGTTTTCT     SWLATFS        1     0
TCGTGGCTGGCTCATTCGCCT     SWLAHSP        1     0
TCGTGGCTGGCTCCTAATTAT     SWLAPNY        1     0
TCGTGGCTGGCTCCTCGGGGT     SWLAPRG        1     0
TCGTGGCTGGCTCCTCGTGGT     SWLAPRG        1     0
TCGTGGCTGGCTCCTGCTGCT     SWLAPAA        1     0
TCGTGGCTGGCTGCGAGTCCG     SWLAASP        1     0
TCGTGGCTGGCTGCTATTAAG     SWLAAIK        1     0
TCGTGGCTGGCTGCTCCTCGG     SWLAAPR        1     0
TCGTGGCTGGCTGTGCGTCAG     SWLAVRQ        1     0
TCGTGGCTGGCTTCGACGGGT     SWLASTG        1     0
TCGTGGCTGGGGACTCCTTTG     SWLGTPL        1     0
TCGTGGCTGGGGAGTACGAGT     SWLGSTS        1     0
TCGTGGCTGGGGCATTGGCAT     SWLGHWH        1     0
TCGTGGCTGGGGCCGTTGACG     SWLGPLT        1     0
TCGTGGCTGGGTACTCGTGGG     SWLGTRG        1     0
TCGTGGCTGGGTAGGGCGCTT     SWLGRAL        1     0
TCGTGGCTGGGTCCGACGCAT     SWLGPTH        1     0
TCGTGGCTGGTGACTATTGTT     SWLVTIV        1     0
TCGTGGCTGGTGTCTGGGGCT     SWLVSGA        1     0
TCGTGGCTGGTTAATACGGTT     SWLVNTV        1     0
TCGTGGCTGGTTCCTGTGCAT     SWLVPVH        1     0
TCGTGGCTGGTTGGTAAGCAG     SWLVGKQ        1     0
TCGTGGCTGGTTTCTTTTACT     SWLVSFT        1     0
TCGTGGCTGTAGACTCAGTAT     SWLQTQY        1     0
TCGTGGCTGTATAAGTCTCAG     SWLYKSQ        1     0
TCGTGGCTGTATACTTCTGTG     SWLYTSV        1     0
TCGTGGCTGTATCCTCCTCCT     SWLYPPP        1     0
TCGTGGCTGTATGATCGTGCG     SWLYDRA        1     0
TCGTGGCTGTATGCTCCTTAG     SWLYAPQ        1     0
TCGTGGCTGTCGAAGCTGCAT     SWLSKLH        1     0
TCGTGGCTGTCGACGGCGCAG     SWLSTAQ        1     0
TCGTGGCTGTCGATTATGTCT     SWLSIMS        1     0
TCGTGGCTGTCGGCGTCGCCT     SWLSASP        1     0
TCGTGGCTGTCGGGGCCTCTG     SWLSGPL        1     0
TCGTGGCTGTCGTTTGGTTGG     SWLSFGW        1     0
TCGTGGCTGTCTACTCGGCAT     SWLSTRH        1     0
TCGTGGCTGTCTACTGGGGCT     SWLSTGA        1     0
TCGTGGCTGTCTAGGCCGCTG     SWLSRPL        1     0
TCGTGGCTGTCTATTCATGCG     SWLSIHA        1     0
TCGTGGCTGTCTCAGTTGTCT     SWLSQLS        1     0
TCGTGGCTGTCTCAGTTTATG     SWLSQFM        1     0
TCGTGGCTGTCTCATACTGTT     SWLSHTV        1     0
TCGTGGCTGTCTCCGAGGGCT     SWLSPRA        1     0
TCGTGGCTGTCTCCGCTGACT     SWLSPLT        1     0
TCGTGGCTGTCTCCGTCGACT     SWLSPST        1     0
TCGTGGCTGTCTCCTACGCAG     SWLSPTQ        1     0
TCGTGGCTGTCTCCTACTACT     SWLSPTT        1     0
TCGTGGCTGTCTGATACTCTG     SWLSDTL        1     0
TCGTGGCTGTCTGCGTCTGGT     SWLSASG        1     0
TCGTGGCTGTCTTCGCCTCAG     SWLSSPQ        1     0
TCGTGGCTGTCTTCTGGGCAT     SWLSSGH        1     0
TCGTGGCTGTCTTGGGATGTT     SWLSWDV        1     0
TCGTGGCTGTGGAATACGCCG     SWLWNTP        1     0
TCGTGGCTGTGGACTCCTGCG     SWLWTPA        1     0
TCGTGGCTGTGGGCGAAGCAG     SWLWAKQ        1     0
TCGTGGCTGTTGCCTAGGCCG     SWLLPRP        1     0
TCGTGGCTGTTTACGACTCCT     SWLFTTP        1     0
TCGTGGCTGTTTCCTAATAGT     SWLFPNS        1     0
TCGTGGCTGTTTCCTTCGCCT     SWLFPSP        1     0
TCGTGGCTTAAGACGAGTTAT     SWLKTSY        1     0
TCGTGGCTTAAGCCGCTTCTG     SWLKPLL        1     0
TCGTGGCTTAAGGGGCCTCAG     SWLKGPQ        1     0
TCGTGGCTTAATAATCATTCT     SWLNNHS        1     0
TCGTGGCTTAATCATTGGCAT     SWLNHWH        1     0
TCGTGGCTTAATCCTAAGTTG     SWLNPKL        1     0
TCGTGGCTTAATCCTGCTTCT     SWLNPAS        1     0
TCGTGGCTTAATCCTGTGTGG     SWLNPVW        1     0
TCGTGGCTTAATCTGACGCCG     SWLNLTP        1     0
TCGTGGCTTAATGATTCTGGG     SWLNDSG        1     0
TCGTGGCTTAATGCGAATATG     SWLNANM        1     0
TCGTGGCTTAATTGGCAGACT     SWLNWQT        1     0
TCGTGGCTTAATTGGCTTACT     SWLNWLT        1     0
TCGTGGCTTACGAGGTATCAT     SWLTRYH        1     0
TCGTGGCTTACGGTGAATTCT     SWLTVNS        1     0
TCGTGGCTTACGTAGACGCAT     SWLTQTH        1     0
TCGTGGCTTACGTCGACGACT     SWLTSTT        1     0
TCGTGGCTTACGTCTGTGCTT     SWLTSVL        1     0
TCGTGGCTTACGTTGCCTCCT     SWLTLPP        1     0
TCGTGGCTTACGTTGTATGCG     SWLTLYA        1     0
TCGTGGCTTACTAATAATACG     SWLTNNT        1     0
TCGTGGCTTACTAGTGCTATG     SWLTSAM        1     0
TCGTGGCTTACTATGACGACG     SWLTMTT        1     0
TCGTGGCTTACTCATAAGCCG     SWLTHKP        1     0
TCGTGGCTTACTCCGCTTCAG     SWLTPLQ        1     0
TCGTGGCTTACTCCTATTGAT     SWLTPID        1     0
TCGTGGCTTACTCCTGCTTGG     SWLTPAW        1     0
TCGTGGCTTACTCGGTCTCCG     SWLTRSP        1     0
TCGTGGCTTACTCTGGCGTAT     SWLTLAY        1     0
TCGTGGCTTACTGCGCCTGGG     SWLTAPG        1     0
TCGTGGCTTACTGTTTATGCT     SWLTVYA        1     0
TCGTGGCTTACTTATACTCGT     SWLTYTR        1     0
TCGTGGCTTAGGAGTCCTGCG     SWLRSPA        1     0
TCGTGGCTTAGGTATCCGTAT     SWLRYPY        1     0
TCGTGGCTTAGTACTCCGACG     SWLSTPT        1     0
TCGTGGCTTAGTAGGTCTACG     SWLSRST        1     0
TCGTGGCTTAGTCCTGCTCAG     SWLSPAQ        1     0
TCGTGGCTTAGTGCTCATCTT     SWLSAHL        1     0
TCGTGGCTTAGTGCTGCGCTG     SWLSAAL        1     0
TCGTGGCTTAGTGGTCCGTAG     SWLSGPQ        1     0
TCGTGGCTTATGCTTCCTCAG     SWLMLPQ        1     0
TCGTGGCTTATTAGTGTGAAG     SWLISVK        1     0
TCGTGGCTTATTCCGCTGCGG     SWLIPLR        1     0
TCGTGGCTTCAGACTACTCCG     SWLQTTP        1     0
TCGTGGCTTCAGACTACTCTG     SWLQTTL        1     0
TCGTGGCTTCAGAGTGCTACT     SWLQSAT        1     0
TCGTGGCTTCAGCAGTCTCAT     SWLQQSH        1     0
TCGTGGCTTCAGCCGGTTATG     SWLQPVM        1     0
TCGTGGCTTCAGCCTCCGCAG     SWLQPPQ        1     0
TCGTGGCTTCAGGCGTCTACG     SWLQAST        1     0
TCGTGGCTTCAGTTGCATTGG     SWLQLHW        1     0
TCGTGGCTTCATACGCGTGCT     SWLHTRA        1     0
TCGTGGCTTCATACTCGTGAA     SWLHTRE        1     0
TCGTGGCTTCATCAGCGTTCT     SWLHQRS        1     0
TCGTGGCTTCATCCGCTGCTG     SWLHPLL        1     0
TCGTGGCTTCATCCGTCTACT     SWLHPST        1     0
TCGTGGCTTCATCCTGCTAAT     SWLHPAN        1     0
TCGTGGCTTCATCGTGCGTCT     SWLHRAS        1     0
TCGTGGCTTCATGCGCCTCCT     SWLHAPP        1     0
TCGTGGCTTCATTGGCCTTCG     SWLHWPS        1     0
TCGTGGCTTCATTTTCTGCAG     SWLHFLQ        1     0
TCGTGGCTTCCACCGACTGTG     SWLPPTV        1     0
TCGTGGCTTCCGACGCATCAG     SWLPTHQ        1     0
TCGTGGCTTCCGAGTATTAAG     SWLPSIK        1     0
TCGTGGCTTCCGAGTCCGTCT     SWLPSPS        1     0
TCGTGGCTTCCGATGGCTCTT     SWLPMAL        1     0
TCGTGGCTTCCGATGTGTCTG     SWLPMCL        1     0
TCGTGGCTTCCGCTGACTCTT     SWLPLTL        1     0
TCGTGGCTTCCGCTTCCTTCG     SWLPLPS        1     0
TCGTGGCTTCCGGTTACGCCT     SWLPVTP        1     0
TCGTGGCTTCCGTCGACGCCG     SWLPSTP        1     0
TCGTGGCTTCCGTGGAATTCG     SWLPWNS        1     0
TCGTGGCTTCCTAATCATGCG     SWLPNHA        1     0
TCGTGGCTTCCTACGCATCCT     SWLPTHP        1     0
TCGTGGCTTCCTACTAAACTT     SWLPTKL        1     0
TCGTGGCTTCCTAGTGATACT     SWLPSDT        1     0
TCGTGGCTTCCTCATTGTGCT     SWLPHCA        1     0
TCGTGGCTTCCTCCTCCGGCT     SWLPPPA        1     0
TCGTGGCTTCCTCTGCTGATG     SWLPLLM        1     0
TCGTGGCTTCCTGCGAGGGCG     SWLPARA        1     0
TCGTGGCTTCCTGCTCAGCCG     SWLPAQP        1     0
TCGTGGCTTCCTGGGCGTTAT     SWLPGRY        1     0
TCGTGGCTTCCTGTGCAGCGT     SWLPVQR        1     0
TCGTGGCTTCCTTCTAGGCCT     SWLPSRP        1     0
TCGTGGCTTCCTTCTTTGGGG     SWLPSLG        1     0
TCGTGGCTTCGGACTCCTAAT     SWLRTPN        1     0
TCGTGGCTTCGGCAGTCTACT     SWLRQST        1     0
TCGTGGCTTCGGCTGCCGCAT     SWLRLPH        1     0
TCGTGGCTTCGGGAGACTATG     SWLRETM        1     0
TCGTGGCTTCGGGATCATCAT     SWLRDHH        1     0
TCGTGGCTTCGTCATCATTCT     SWLRHHS        1     0
TCGTGGCTTCGTCCGGCGATG     SWLRPAM        1     0
TCGTGGCTTCGTGTTCCTCCG     SWLRVPP        1     0
TCGTGGCTTCGTTCGCATCCG     SWLRSHP        1     0
TCGTGGCTTCGTTCTTCTCAT     SWLRSSH        1     0
TCGTGGCTTCTGCCGAATTGT     SWLLPNC        1     0
TCGTGGCTTCTTTTGCCGCCT     SWLLLPP        1     0
TCGTGGCTTGAGCTTCGGCCT     SWLELRP        1     0
TCGTGGCTTGAGGCTAAGCAT     SWLEAKH        1     0
TCGTGGCTTGAGGCTCAGATT     SWLEAQI        1     0
TCGTGGCTTGATACTAAGCAT     SWLDTKH        1     0
TCGTGGCTTGATATGCGTTCT     SWLDMRS        1     0
TCGTGGCTTGATATTCCTGAG     SWLDIPE        1     0
TCGTGGCTTGATCGGTCGGCG     SWLDRSA        1     0
TCGTGGCTTGATCTTGTTATG     SWLDLVM        1     0
TCGTGGCTTGATCTTTATGGT     SWLDLYG        1     0
TCGTGGCTTGATGCGTCGCTG     SWLDASL        1     0
TCGTGGCTTGATGGTAAGCAG     SWLDGKQ        1     0
TCGTGGCTTGCGAATCCTCGG     SWLANPR        1     0
TCGTGGCTTGCGACGAGTACT     SWLATST        1     0
TCGTGGCTTGCTACTCCGTCG     SWLATPS        1     0
TCGTGGCTTGCTCATACTGAT     SWLAHTD        1     0
TCGTGGCTTGCTCGGCTTTCT     SWLARLS        1     0
TCGTGGCTTGCTTCTCAGCAT     SWLASQH        1     0
TCGTGGCTTGGGCTGCCTTCG     SWLGLPS        1     0
TCGTGGCTTGGTAGTCCTCCT     SWLGSPP        1     0
TCGTGGCTTGGTATTGATACT     SWLGIDT        1     0
TCGTGGCTTGGTCGTACGCTG     SWLGRTL        1     0
TCGTGGCTTGGTGTGCCGTCT     SWLGVPS        1     0
TCGTGGCTTGGTTTGCTTGAT     SWLGLLD        1     0
TCGTGGCTTGTGCATGATACT     SWLVHDT        1     0
TCGTGGCTTGTTCGTGGGGAT     SWLVRGD        1     0
TCGTGGCTTGTTGTTCCTGCG     SWLVVPA        1     0
TCGTGGCTTTAGATGCTTCAT     SWLQMLH        1     0
TCGTGGCTTTATACTTCTAAT     SWLYTSN        1     0
TCGTGGCTTTATGCTTCTCAG     SWLYASQ        1     0
TCGTGGCTTTCGACTCGGACG     SWLSTRT        1     0
TCGTGGCTTTCGCGTACGTCT     SWLSRTS        1     0
TCGTGGCTTTCTATTCCGCAG     SWLSIPQ        1     0
TCGTGGCTTTCTTCTCCTTAG     SWLSSPQ        1     0
TCGTGGCTTTGGCTTATGGAG     SWLWLME        1     0
TCGTGGCTTTGGGAGACTAGG     SWLWETR        1     0
TCGTGGCTTTGTACGCTTTGT     SWLCTLC        1     0
TCGTGGCTTTTGCCGGAGCAT     SWLLPEH        1     0
TCGTGGGAGAAGCAGAGTTCT     SWEKQSS        1     0
TCGTGGGAGACGAATGCGCGA     SWETNAR        1     0
TCGTGGGAGACGATGCTTGGG     SWETMLG        1     0
TCGTGGGAGACGCCTGATCAT     SWETPDH        1     0
TCGTGGGAGACGCCTTATTCG     SWETPYS        1     0
TCGTGGGAGACGCGTAAGATT     SWETRKI        1     0
TCGTGGGAGACGCGTTTGACG     SWETRLT        1     0
TCGTGGGAGACTACGCGGTTT     SWETTRF        1     0
TCGTGGGAGACTATGACTGTT     SWETMTV        1     0
TCGTGGGAGACTCTGACTCAT     SWETLTH        1     0
TCGTGGGAGACTCTGCTGCGT     SWETLLR        1     0
TCGTGGGAGACTGGTACTTAT     SWETGTY        1     0
TCGTGGGAGAGGCCTTCGCTG     SWERPSL        1     0
TCGTGGGAGAGGCTTGGGTTT     SWERLGF        1     0
TCGTGGGAGAGGCTTGGTAAT     SWERLGN        1     0
TCGTGGGAGAGGGGGCCGCAG     SWERGPQ        1     0
TCGTGGGAGAGGGTGCCGGCG     SWERVPA        1     0
TCGTGGGAGATGCATCCTCCT     SWEMHPP        1     0
TCGTGGGAGATGGCGACTAAT     SWEMATN        1     0
TCGTGGGAGATGGTGGTTCCT     SWEMVVP        1     0
TCGTGGGAGATGTCGAGTGCT     SWEMSSA        1     0
TCGTGGGAGATGTGGCTTCAG     SWEMWLQ        1     0
TCGTGGGAGATTGGTATTGAG     SWEIGIE        1     0
TCGTGGGAGATTTGGAATCCG     SWEIWNP        1     0
TCGTGGGAGCAGACTGATAGT     SWEQTDS        1     0
TCGTGGGAGCAGGGGCTGCAT     SWEQGLH        1     0
TCGTGGGAGCATCAGACGTTG     SWEHQTL        1     0
TCGTGGGAGCATCATAGGGCT     SWEHHRA        1     0
TCGTGGGAGCATCCGCTGCAT     SWEHPLH        1     0
TCGTGGGAGCATCCTGCTACG     SWEHPAT        1     0
TCGTGGGAGCATCGTATTCGG     SWEHRIR        1     0
TCGTGGGAGCATCGTCGTCTT     SWEHRRL        1     0
TCGTGGGAGCATCTGCAGGAT     SWEHLQD        1     0
TCGTGGGAGCATGCTGAGCTT     SWEHAEL        1     0
TCGTGGGAGCATTCTCGTGAT     SWEHSRD        1     0
TCGTGGGAGCATTTTAGGGCG     SWEHFRA        1     0
TCGTGGGAGCCGATGCCGATT     SWEPMPI        1     0
TCGTGGGAGCCGATTAATCAT     SWEPINH        1     0
TCGTGGGAGCCGCATCTGCCT     SWEPHLP        1     0
TCGTGGGAGCCGCCTCTGCTT     SWEPPLL        1     0
TCGTGGGAGCCGGTGACTTTG     SWEPVTL        1     0
TCGTGGGAGCCGGTGTCTTCG     SWEPVSS        1     0
TCGTGGGAGCCTATTTTTACT     SWEPIFT        1     0
TCGTGGGAGCCTCTTGCTTAT     SWEPLAY        1     0
TCGTGGGAGCCTTATGCTGTG     SWEPYAV        1     0
TCGTGGGAGCGGCCTGTGTCT     SWERPVS        1     0
TCGTGGGAGCGGGCGCATGTT     SWERAHV        1     0
TCGTGGGAGCGGTCGACTGAT     SWERSTD        1     0
TCGTGGGAGCGTGCTCTTACT     SWERALT        1     0
TCGTGGGAGCGTGTTCTTCCG     SWERVLP        1     0
TCGTGGGAGCGTTATCGTATT     SWERYRI        1     0
TCGTGGGAGCGTTCTTCGCCG     SWERSSP        1     0
TCGTGGGAGCTGACTCTGCAG     SWELTLQ        1     0
TCGTGGGAGCTGCCTTTGCTG     SWELPLL        1     0
TCGTGGGAGCTGGCGGTGCTG     SWELAVL        1     0
TCGTGGGAGCTGTCTATGCTG     SWELSML        1     0
TCGTGGGAGCTGTGGAGGGCT     SWELWRA        1     0
TCGTGGGAGCTGTGGGCGACG     SWELWAT        1     0
TCGTGGGAGCTTACTTCGGTT     SWELTSV        1     0
TCGTGGGAGCTTAGGAAGTGG     SWELRKW        1     0
TCGTGGGAGCTTCCTATGCAT     SWELPMH        1     0
TCGTGGGAGCTTGATCGGTCT     SWELDRS        1     0
TCGTGGGAGCTTTCGTGGACG     SWELSWT        1     0
TCGTGGGAGGAGAAGGATTAT     SWEEKDY        1     0
TCGTGGGAGGAGACGTCGGCG     SWEETSA        1     0
TCGTGGGAGGAGACTAAGTGT     SWEETKC        1     0
TCGTGGGAGGAGATGACTCTT     SWEEMTL        1     0
TCGTGGGAGGAGCCGCCTAAG     SWEEPPK        1     0
TCGTGGGAGGAGGGTACTCTG     SWEEGTL        1     0
TCGTGGGAGGAGTGTTTTTGT     SWEECFC        1     0
TCGTGGGAGGATAGTACGAGT     SWEDSTS        1     0
TCGTGGGAGGATCCGCCTGTG     SWEDPPV        1     0
TCGTGGGAGGCGTCTCATTGG     SWEASHW        1     0
TCGTGGGAGGCTACGAAGCAT     SWEATKH        1     0
TCGTGGGAGGCTTCGAAGTAT     SWEASKY        1     0
TCGTGGGAGGGGAGTCGTGCT     SWEGSRA        1     0
TCGTGGGAGGGGCTTCAGTCT     SWEGLQS        1     0
TCGTGGGAGGGTCATAGTAAT     SWEGHSN        1     0
TCGTGGGAGGTGCTGCTGGGG     SWEVLLG        1     0
TCGTGGGAGGTTCCGTCGAAG     SWEVPSK        1     0
TCGTGGGAGGTTCCTAGTTAT     SWEVPSY        1     0
TCGTGGGAGTATACTGGGACG     SWEYTGT        1     0
TCGTGGGAGTATCGTGCGCCG     SWEYRAP        1     0
TCGTGGGAGTATTGGAATCTT     SWEYWNL        1     0
TCGTGGGAGTCGCGTCTTTTT     SWESRLF        1     0
TCGTGGGAGTCGGTTGGGTTG     SWESVGL        1     0
TCGTGGGAGTGGCGTTAGATT     SWEWRQI        1     0
TCGTGGGAGTGTGCGCAGGTT     SWECAQV        1     0
TCGTGGGAGTTGCATAGTCGG     SWELHSR        1     0
TCGTGGGAGTTTAAGCCTCTG     SWEFKPL        1     0
TCGTGGGAGTTTAAGGCTGCG     SWEFKAA        1     0
TCGTGGGAGTTTCCGGCTCAT     SWEFPAH        1     0
TCGTGGGATAAGCCGCGGCAT     SWDKPRH        1     0
TCGTGGGATAAGGGTATTGCT     SWDKGIA        1     0
TCGTGGGATAATCATCATCGG     SWDNHHR        1     0
TCGTGGGATAATCTGGGTGAT     SWDNLGD        1     0
TCGTGGGATACGCCGGATTGG     SWDTPDW        1     0
TCGTGGGATACGCCTATGCTT     SWDTPML        1     0
TCGTGGGATACGCGTACTGCT     SWDTRTA        1     0
TCGTGGGATACGGTGTTTGCT     SWDTVFA        1     0
TCGTGGGATACGTATCGTCTG     SWDTYRL        1     0
TCGTGGGATACGTCGTCGCCT     SWDTSSP        1     0
TCGTGGGATACGTGGGGGAAT     SWDTWGN        1     0
TCGTGGGATACGTGGGTGACG     SWDTWVT        1     0
TCGTGGGATACTAGTCTTCTG     SWDTSLL        1     0
TCGTGGGATACTCGTGCTTGG     SWDTRAW        1     0
TCGTGGGATACTTCTCCGAAT     SWDTSPN        1     0
TCGTGGGATAGGCAGCAGTCT     SWDRQQS        1     0
TCGTGGGATAGGCCGGATTAT     SWDRPDY        1     0
TCGTGGGATAGGTGGCCTTTG     SWDRWPL        1     0
TCGTGGGATAGTACGGCGGGG     SWDSTAG        1     0
TCGTGGGATAGTACTTCTTCT     SWDSTSS        1     0
TCGTGGGATATGCAGCATCGT     SWDMQHR        1     0
TCGTGGGATATGTCGTCTCCT     SWDMSSP        1     0
TCGTGGGATATTACTTCTCAG     SWDITSQ        1     0
TCGTGGGATATTACTTTGGCG     SWDITLA        1     0
TCGTGGGATCAGATGATGCGG     SWDQMMR        1     0
TCGTGGGATCAGATTTCGAAG     SWDQISK        1     0
TCGTGGGATCAGCCGATGCAT     SWDQPMH        1     0
TCGTGGGATCAGCCTTTGTTT     SWDQPLF        1     0
TCGTGGGATCAGTCGTGGTCG     SWDQSWS        1     0
TCGTGGGATCATACGAGTGCG     SWDHTSA        1     0
TCGTGGGATCCGTCTTATAAG     SWDPSYK        1     0
TCGTGGGATCCTCATCGTCGG     SWDPHRR        1     0
TCGTGGGATCCTCCTTTGGGT     SWDPPLG        1     0
TCGTGGGATCCTGAGACTGAG     SWDPETE        1     0
TCGTGGGATCCTGCGCTGTCG     SWDPALS        1     0
TCGTGGGATCCTGGTCTTACT     SWDPGLT        1     0
TCGTGGGATCGGATGTCTCGG     SWDRMSR        1     0
TCGTGGGATCGGCTACCTAAG     SWDRLPK        1     0
TCGTGGGATCGGTTGTCTGTG     SWDRLSV        1     0
TCGTGGGATCGTAATACTGGG     SWDRNTG        1     0
TCGTGGGATCGTACGGCTACT     SWDRTAT        1     0
TCGTGGGATCGTATTCAGAAG     SWDRIQK        1     0
TCGTGGGATCGTATTCCTCGG     SWDRIPR        1     0
TCGTGGGATCGTCCTCTGTTG     SWDRPLL        1     0
TCGTGGGATCTGCCGCATAGT     SWDLPHS        1     0
TCGTGGGATCTGGCTCCTTTG     SWDLAPL        1     0
TCGTGGGATCTGGGGCCGGGT     SWDLGPG        1     0
TCGTGGGATCTTACTCATTCT     SWDLTHS        1     0
TCGTGGGATCTTCATATGGGG     SWDLHMG        1     0
TCGTGGGATCTTCTGCTGTCG     SWDLLLS        1     0
TCGTGGGATGAGCGGTATCAT     SWDERYH        1     0
TCGTGGGATGAGCGTCGGCAT     SWDERRH        1     0
TCGTGGGATGAGCTTAGTATT     SWDELSI        1     0
TCGTGGGATGATAAGGGGGCT     SWDDKGA        1     0
TCGTGGGATGATAGTCAGGGT     SWDDSQG        1     0
TCGTGGGATGCGACTCCGCAG     SWDATPQ        1     0
TCGTGGGATGCGAGTATTCTG     SWDASIL        1     0
TCGTGGGATGCGCCGTATAAG     SWDAPYK        1     0
TCGTGGGATGCGCTGACTAGG     SWDALTR        1     0
TCGTGGGATGCGGCGACGCAT     SWDAATH        1     0
TCGTGGGATGCGGGTGGGTCT     SWDAGGS        1     0
TCGTGGGATGCTCGTGTGCGG     SWDARVR        1     0
TCGTGGGATGCTTCGCCTCCT     SWDASPP        1     0
TCGTGGGATGCTTTTACTGCG     SWDAFTA        1     0
TCGTGGGATGGGTCTCATTAT     SWDGSHY        1     0
TCGTGGGATGGTACGCAGACT     SWDGTQT        1     0
TCGTGGGATGGTCCGCGGGTG     SWDGPRV        1     0
TCGTGGGATGTGACGCTGCCT     SWDVTLP        1     0
TCGTGGGATGTGCCGATTGCT     SWDVPIA        1     0
TCGTGGGATGTGCCGCCTGCT     SWDVPPA        1     0
TCGTGGGATGTGCGTATTCCT     SWDVRIP        1     0
TCGTGGGATGTGTATCTGACG     SWDVYLT        1     0
TCGTGGGATGTTACTACTGCT     SWDVTTA        1     0
TCGTGGGATTATAGGAGTACT     SWDYRST        1     0
TCGTGGGATTCTCCTTCGTAT     SWDSPSY        1     0
TCGTGGGATTCTCGGGCTTAG     SWDSRAQ        1     0
TCGTGGGATTGTGGGACGATG     SWDCGTM        1     0
TCGTGGGCACAGACGTGGTTT     SWAQTWF        1     0
TCGTGGGCGAAGATTCCTCCT     SWAKIPP        1     0
TCGTGGGCGAAGATTCCTTCT     SWAKIPS        1     0
TCGTGGGCGAAGGCGACTAAT     SWAKATN        1     0
TCGTGGGCGAAGGTTTCTAAT     SWAKVSN        1     0
TCGTGGGCGAAGTATATTCCT     SWAKYIP        1     0
TCGTGGGCGAAGTGGAAGTAT     SWAKWKY        1     0
TCGTGGGCGAATACTTATCCT     SWANTYP        1     0
TCGTGGGCGAATACTTTTCAG     SWANTFQ        1     0
TCGTGGGCGAATCCGTATCTT     SWANPYL        1     0
TCGTGGGCGAATCCTAAGCCT     SWANPKP        1     0
TCGTGGGCGAATGCGCCGGCG     SWANAPA        1     0
TCGTGGGCGAATGGTACTCAG     SWANGTQ        1     0
TCGTGGGCGAATGTGGAGACG     SWANVET        1     0
TCGTGGGCGAATTGGCATTCT     SWANWHS        1     0
TCGTGGGCGACGATGTATGCG     SWATMYA        1     0
TCGTGGGCGACGGGAACGGGT     SWATGTG        1     0
TCGTGGGCGACGTATGATACT     SWATYDT        1     0
TCGTGGGCGACGTTTGTGCGT     SWATFVR        1     0
TCGTGGGCGACTATTGCTCAG     SWATIAQ        1     0
TCGTGGGCGACTCCTAAGTAT     SWATPKY        1     0
TCGTGGGCGACTCTGCGTTCT     SWATLRS        1     0
TCGTGGGCGACTGATCGGAGT     SWATDRS        1     0
TCGTGGGCGACTGCTATTCGT     SWATAIR        1     0
TCGTGGGCGACTGCTCTTTCG     SWATALS        1     0
TCGTGGGCGACTGGGCCTGAT     SWATGPD        1     0
TCGTGGGCGACTGGGCTTCCG     SWATGLP        1     0
TCGTGGGCGACTGGTCGGGAG     SWATGRE        1     0
TCGTGGGCGACTGTGTGTACG     SWATVCT        1     0
TCGTGGGCGACTTCGAGGCTT     SWATSRL        1     0
TCGTGGGCGACTTTGCGGCTG     SWATLRL        1     0
TCGTGGGCGAGGGATACGCGT     SWARDTR        1     0
TCGTGGGCGAGGTTGATGCCT     SWARLMP        1     0
TCGTGGGCGAGTACTCTGGCT     SWASTLA        1     0
TCGTGGGCGAGTCTTGCTGGT     SWASLAG        1     0
TCGTGGGCGAGTGCTATGCGT     SWASAMR        1     0
TCGTGGGCGAGTGTGAATAAG     SWASVNK        1     0
TCGTGGGCGAGTGTGCAGCCT     SWASVQP        1     0
TCGTGGGCGATGCTTGGTGCG     SWAMLGA        1     0
TCGTGGGCGATTCGTCATGCT     SWAIRHA        1     0
TCGTGGGCGATTCTGGCTAGG     SWAILAR        1     0
TCGTGGGCGCAGATGATGCCT     SWAQMMP        1     0
TCGTGGGCGCAGCAGGTGTAT     SWAQQVY        1     0
TCGTGGGCGCAGCATACTGAT     SWAQHTD        1     0
TCGTGGGCGCAGCCTAGGCCG     SWAQPRP        1     0
TCGTGGGCGCAGCGGACTTCG     SWAQRTS        1     0
TCGTGGGCGCAGCGGTATTCG     SWAQRYS        1     0
TCGTGGGCGCAGGCTCCTCTG     SWAQAPL        1     0
TCGTGGGCGCAGGGGCTGCTT     SWAQGLL        1     0
TCGTGGGCGCAGGGTAATCTT     SWAQGNL        1     0
TCGTGGGCGCAGTGGCGGTCT     SWAQWRS        1     0
TCGTGGGCGCAGTGGCTTTCT     SWAQWLS        1     0
TCGTGGGCGCATAAGCCGAAT     SWAHKPN        1     0
TCGTGGGCGCATACGTATCTT     SWAHTYL        1     0
TCGTGGGCGCATACTAGGTCG     SWAHTRS        1     0
TCGTGGGCGCATAGGTTTGAG     SWAHRFE        1     0
TCGTGGGCGCATAGTACTCCT     SWAHSTP        1     0
TCGTGGGCGCATAGTCCGTAT     SWAHSPY        1     0
TCGTGGGCGCATCAGACGTAT     SWAHQTY        1     0
TCGTGGGCGCATCAGATTAGT     SWAHQIS        1     0
TCGTGGGCGCATCATACTCTT     SWAHHTL        1     0
TCGTGGGCGCATCATACTTCG     SWAHHTS        1     0
TCGTGGGCGCATCATCTGCTT     SWAHHLL        1     0
TCGTGGGCGCATCCGAGGCCT     SWAHPRP        1     0
TCGTGGGCGCATCCTGGGCTG     SWAHPGL        1     0
TCGTGGGCGCATCCTTCTCGG     SWAHPSR        1     0
TCGTGGGCGCATCCTTGGCTG     SWAHPWL        1     0
TCGTGGGCGCATCGTGCTCTT     SWAHRAL        1     0
TCGTGGGCGCATGGTAATCAT     SWAHGNH        1     0
TCGTGGGCGCATGTGCCGCAT     SWAHVPH        1     0
TCGTGGGCGCATTTTTATAGG     SWAHFYR        1     0
TCGTGGGCGCCGAGTATTCAG     SWAPSIQ        1     0
TCGTGGGCGCCGCATATGCAG     SWAPHMQ        1     0
TCGTGGGCGCCGCGTACTGCG     SWAPRTA        1     0
TCGTGGGCGCCGCTTACTCGT     SWAPLTR        1     0
TCGTGGGCGCCGCTTCCTGTG     SWAPLPV        1     0
TCGTGGGCGCCGGATAAGGTT     SWAPDKV        1     0
TCGTGGGCGCCGGGGAATACT     SWAPGNT        1     0
TCGTGGGCGCCGGGTATGAAT     SWAPGMN        1     0
TCGTGGGCGCCGGTGACGAAT     SWAPVTN        1     0
TCGTGGGCGCCGTATTATCCT     SWAPYYP        1     0
TCGTGGGCGCCTAAGAAGCCG     SWAPKKP        1     0
TCGTGGGCGCCTAAGACGACT     SWAPKTT        1     0
TCGTGGGCGCCTACTCCGCTG     SWAPTPL        1     0
TCGTGGGCGCCTAGGGAGTGG     SWAPREW        1     0
TCGTGGGCGCCTCCGACTCTT     SWAPPTL        1     0
TCGTGGGCGCCTCCGATTCGG     SWAPPIR        1     0
TCGTGGGCGCCTCCGCAGCTG     SWAPPQL        1     0
TCGTGGGCGCCTCCTGTGTAT     SWAPPVY        1     0
TCGTGGGCGCCTCCTTCTCTT     SWAPPSL        1     0
TCGTGGGCGCCTCTTATTCTG     SWAPLIL        1     0
TCGTGGGCGCCTCTTTGGCAG     SWAPLWQ        1     0
TCGTGGGCGCCTGATCATGCT     SWAPDHA        1     0
TCGTGGGCGCCTGGGACTTAT     SWAPGTY        1     0
TCGTGGGCGCCTTATCGTGCG     SWAPYRA        1     0
TCGTGGGCGCGGCAGACTGCT     SWARQTA        1     0
TCGTGGGCGCGGTCTCATAAT     SWARSHN        1     0
TCGTGGGCGCGTACGTATCTT     SWARTYL        1     0
TCGTGGGCGCGTATGAGGGAT     SWARMRD        1     0
TCGTGGGCGCGTATTCCTAGT     SWARIPS        1     0
TCGTGGGCGCGTCATGTGCTT     SWARHVL        1     0
TCGTGGGCGCGTCCTACTATT     SWARPTI        1     0
TCGTGGGCGCGTCTTCATGCT     SWARLHA        1     0
TCGTGGGCGCGTGCTTCGACG     SWARAST        1     0
TCGTGGGCGCTGCATCCGCTT     SWALHPL        1     0
TCGTGGGCGCTGGGTCCTCGT     SWALGPR        1     0
TCGTGGGCGCTGTCGAATATG     SWALSNM        1     0
TCGTGGGCGCTGTCTCGGCCT     SWALSRP        1     0
TCGTGGGCGCTTAAGCTGTCG     SWALKLS        1     0
TCGTGGGCGCTTAATATTAAT     SWALNIN        1     0
TCGTGGGCGCTTCCTGTTAAT     SWALPVN        1     0
TCGTGGGCGCTTGAGCCGGAT     SWALEPD        1     0
TCGTGGGCGGAGCAGAAGCCG     SWAEQKP        1     0
TCGTGGGCGGAGCATACTACG     SWAEHTT        1     0
TCGTGGGCGGAGCCGGCTATT     SWAEPAI        1     0
TCGTGGGCGGAGCCGGTGAAG     SWAEPVK        1     0
TCGTGGGCGGAGCGTACTACT     SWAERTT        1     0
TCGTGGGCGGAGTCGAGGATG     SWAESRM        1     0
TCGTGGGCGGATCCGGCTGCG     SWADPAA        1     0
TCGTGGGCGGATGCGAGGCGT     SWADARR        1     0
TCGTGGGCGGCAGCTTGTCCT     SWAAACP        1     0
TCGTGGGCGGCGACGTATTTT     SWAATYF        1     0
TCGTGGGCGGCGAGTTCGCTT     SWAASSL        1     0
TCGTGGGCGGCGCATCCGGCT     SWAAHPA        1     0
TCGTGGGCGGCGTCGGGTTAT     SWAASGY        1     0
TCGTGGGCGGCGTTTATGCAG     SWAAFMQ        1     0
TCGTGGGCGGCTAATAATAAG     SWAANNK        1     0
TCGTGGGCGGCTAGGTGTCTT     SWAARCL        1     0
TCGTGGGCGGCTCCGTTTTAT     SWAAPFY        1     0
TCGTGGGCGGCTCCTCGGTCG     SWAAPRS        1     0
TCGTGGGCGGCTCGGCATCCT     SWAARHP        1     0
TCGTGGGCGGCTCTGACTTTG     SWAALTL        1     0
TCGTGGGCGGCTCTGCTTCGT     SWAALLR        1     0
TCGTGGGCGGCTCTGCTTTAT     SWAALLY        1     0
TCGTGGGCGGCTGCTCGGCTG     SWAAARL        1     0
TCGTGGGCGGCTGGTCCGACT     SWAAGPT        1     0
TCGTGGGCGGCTTGTTGTTAG     SWAACCQ        1     0
TCGTGGGCGGGGCGGTCGTTG     SWAGRSL        1     0
TCGTGGGCGGGGTTTATGTAG     SWAGFMQ        1     0
TCGTGGGCGGGTAAGCATCAG     SWAGKHQ        1     0
TCGTGGGCGGGTCCTCATTGG     SWAGPHW        1     0
TCGTGGGCGGGTGTGCGTATT     SWAGVRI        1     0
TCGTGGGCGGTGAAGAAGGTG     SWAVKKV        1     0
TCGTGGGCGGTGACGAGGCAT     SWAVTRH        1     0
TCGTGGGCGGTGCATGGTGAG     SWAVHGE        1     0
TCGTGGGCGGTGGCTGGTTCG     SWAVAGS        1     0
TCGTGGGCGGTGTCGGCGTCG     SWAVSAS        1     0
TCGTGGGCGGTTAAGCAGCGT     SWAVKQR        1     0
TCGTGGGCGGTTGTGAAGGCT     SWAVVKA        1     0
TCGTGGGCGGTTTTGTGTAAT     SWAVLCN        1     0
TCGTGGGCGTAGAGGACGCTG     SWAQRTL        1     0
TCGTGGGCGTATACTCAGCCG     SWAYTQP        1     0
TCGTGGGCGTATACTCATCCG     SWAYTHP        1     0
TCGTGGGCGTATCATGCTAAT     SWAYHAN        1     0
TCGTGGGCGTATCCTTCGCGT     SWAYPSR        1     0
TCGTGGGCGTATCTTAAGCTT     SWAYLKL        1     0
TCGTGGGCGTATCTTCGTGGG     SWAYLRG        1     0
TCGTGGGCGTCGCAGTATACT     SWASQYT        1     0
TCGTGGGCGTCGCCGATGGTT     SWASPMV        1     0
TCGTGGGCGTCGCTGACGGAT     SWASLTD        1     0
TCGTGGGCGTCGGCGATAACG     SWASAIT        1     0
TCGTGGGCGTCGTCTACGGTG     SWASSTV        1     0
TCGTGGGCGTCTACTAATTCG     SWASTNS        1     0
TCGTGGGCGTCTACTCAGCCG     SWASTQP        1     0
TCGTGGGCGTCTAGTGTTGTT     SWASSVV        1     0
TCGTGGGCGTCTCCGGCTTTG     SWASPAL        1     0
TCGTGGGCGTCTGCTGCTCGA     SWASAAR        1     0
TCGTGGGCGTGGACGACTCAG     SWAWTTQ        1     0
TCGTGGGCGTGGCAGTTGCCT     SWAWQLP        1     0
TCGTGGGCGTGGGTTTCTCCT     SWAWVSP        1     0
TCGTGGGCGTGTGCGTCTAGT     SWACASS        1     0
TCGTGGGCGTTGTTGCCTCAG     SWALLPQ        1     0
TCGTGGGCGTTTCAGGTGGAT     SWAFQVD        1     0
TCGTGGGCGTTTGGTTATACG     SWAFGYT        1     0
TCGTGGGCGTTTTGGAGTTTT     SWAFWSF        1     0
TCGTGGGCTAAGATTAGTACT     SWAKIST        1     0
TCGTGGGCTAAGCCGTTTCAT     SWAKPFH        1     0
TCGTGGGCTAAGGCTCTGGGT     SWAKALG        1     0
TCGTGGGCTAAGGTGGGGCAT     SWAKVGH        1     0
TCGTGGGCTAAGTTTCTTGAG     SWAKFLE        1     0
TCGTGGGCTAATCCGGCGACG     SWANPAT        1     0
TCGTGGGCTAATGCGTTTAAT     SWANAFN        1     0
TCGTGGGCTAATTCTTTTACG     SWANSFT        1     0
TCGTGGGCTACAACTCTGCTG     SWATTLL        1     0
TCGTGGGCTACGACGATGTAT     SWATTMY        1     0
TCGTGGGCTACGCGTGTTGCT     SWATRVA        1     0
TCGTGGGCTACGGATACGGCG     SWATDTA        1     0
TCGTGGGCTACGGTGCGGCAT     SWATVRH        1     0
TCGTGGGCTACGTTTTCTCAG     SWATFSQ        1     0
TCGTGGGCTACTATGAATCCT     SWATMNP        1     0
TCGTGGGCTACTATGCGTCCG     SWATMRP        1     0
TCGTGGGCTACTATTACGAAG     SWATITK        1     0
TCGTGGGCTACTCAGCCGGCT     SWATQPA        1     0
TCGTGGGCTACTCATCGGACG     SWATHRT        1     0
TCGTGGGCTACTCTGCGGCAT     SWATLRH        1     0
TCGTGGGCTACTGTGTCTGCT     SWATVSA        1     0
TCGTGGGCTAGGGTGGATGTG     SWARVDV        1     0
TCGTGGGCTAGGGTGTGTTCG     SWARVCS        1     0
TCGTGGGCTAGTAATGAGCTT     SWASNEL        1     0
TCGTGGGCTAGTGAGACTCTG     SWASETL        1     0
TCGTGGGCTATGAAGATGTCG     SWAMKMS        1     0
TCGTGGGCTATGCATACGTCG     SWAMHTS        1     0
TCGTGGGCTATGCGTTGGCAG     SWAMRWQ        1     0
TCGTGGGCTATGTCTCCTCCT     SWAMSPP        1     0
TCGTGGGCTATTACGCCTCAT     SWAITPH        1     0
TCGTGGGCTATTCCTAAGGTG     SWAIPKV        1     0
TCGTGGGCTATTCGGACTGAG     SWAIRTE        1     0
TCGTGGGCTCAGACGTCGCCG     SWAQTSP        1     0
TCGTGGGCTCAGACTATGAAT     SWAQTMN        1     0
TCGTGGGCTCAGATGACGAGG     SWAQMTR        1     0
TCGTGGGCTCAGCGGCTGGCG     SWAQRLA        1     0
TCGTGGGCTCAGCTGACTTTG     SWAQLTL        1     0
TCGTGGGCTCAGCTGATGTTG     SWAQLML        1     0
TCGTGGGCTCAGCTGCTTGGG     SWAQLLG        1     0
TCGTGGGCTCAGCTTCTGGTT     SWAQLLV        1     0
TCGTGGGCTCAGGCTACGTCG     SWAQATS        1     0
TCGTGGGCTCAGTCGCATTAT     SWAQSHY        1     0
TCGTGGGCTCAGTCTTGGGTG     SWAQSWV        1     0
TCGTGGGCTCATATTGTGGCT     SWAHIVA        1     0
TCGTGGGCTCATGCTCCGAGT     SWAHAPS        1     0
TCGTGGGCTCCGATGACTCAT     SWAPMTH        1     0
TCGTGGGCTCCGCTGCATCAT     SWAPLHH        1     0
TCGTGGGCTCCGGCGGCTTGG     SWAPAAW        1     0
TCGTGGGCTCCGTATACGTGG     SWAPYTW        1     0
TCGTGGGCTCCGTTGCTGTGG     SWAPLLW        1     0
TCGTGGGCTCCGTTTTCGTAT     SWAPFSY        1     0
TCGTGGGCTCCTATTTTGGAT     SWAPILD        1     0
TCGTGGGCTCCTCATCTGCTT     SWAPHLL        1     0
TCGTGGGCTCCTGCTCAGCAT     SWAPAQH        1     0
TCGTGGGCTCCTTCTCAGTCT     SWAPSQS        1     0
TCGTGGGCTCCTTGGCTGGAT     SWAPWLD        1     0
TCGTGGGCTCCTTTTCCGCGT     SWAPFPR        1     0
TCGTGGGCTCGGACGAGTCAG     SWARTSQ        1     0
TCGTGGGCTCGGTATGTTTTG     SWARYVL        1     0
TCGTGGGCTCGTACTCCTCTT     SWARTPL        1     0
TCGTGGGCTCGTGGTCCGTCG     SWARGPS        1     0
TCGTGGGCTCGTGTGCAGCAT     SWARVQH        1     0
TCGTGGGCTCGTTTGCATTGG     SWARLHW        1     0
TCGTGGGCTCTGAAGAAGGAT     SWALKKD        1     0
TCGTGGGCTCTGATTCCGCTT     SWALIPL        1     0
TCGTGGGCTCTGATTCGTGCG     SWALIRA        1     0
TCGTGGGCTCTGTCTCGTCCT     SWALSRP        1     0
TCGTGGGCTCTTCCTTCGGAT     SWALPSD        1     0
TCGTGGGCTCTTGCTCCTCCT     SWALAPP        1     0
TCGTGGGCTCTTGTGAGTGTT     SWALVSV        1     0
TCGTGGGCTGAGAGTGTGCCG     SWAESVP        1     0
TCGTGGGCTGAGGTGGAGTGG     SWAEVEW        1     0
TCGTGGGCTGAGTATCGGCGT     SWAEYRR        1     0
TCGTGGGCTGAGTCTGGGACG     SWAESGT        1     0
TCGTGGGCTGATATTGCTCGT     SWADIAR        1     0
TCGTGGGCTGATCCGACGGCG     SWADPTA        1     0
TCGTGGGCTGATCCTCCTCTT     SWADPPL        1     0
TCGTGGGCTGATCGGAGTACG     SWADRST        1     0
TCGTGGGCTGATCTTGTTGGT     SWADLVG        1     0
TCGTGGGCTGCGACTACTTTT     SWAATTF        1     0
TCGTGGGCTGCGACTCCGGCT     SWAATPA        1     0
TCGTGGGCTGCGGATAGTATG     SWAADSM        1     0
TCGTGGGCTGCGTCGGTGCAT     SWAASVH        1     0
TCGTGGGCTGCTATGCTGTCG     SWAAMLS        1     0
TCGTGGGCTGCTCCGAGGCCG     SWAAPRP        1     0
TCGTGGGCTGCTCGTCCTCCT     SWAARPP        1     0
TCGTGGGCTGCTGATCCTGTG     SWAADPV        1     0
TCGTGGGCTGCTGCGGCGTCT     SWAAAAS        1     0
TCGTGGGCTGCTGTGGGTGAT     SWAAVGD        1     0
TCGTGGGCTGGGCAGCTGCGT     SWAGQLR        1     0
TCGTGGGCTGGTATTCCGTCT     SWAGIPS        1     0
TCGTGGGCTGGTGCGAAGACG     SWAGAKT        1     0
TCGTGGGCTGGTGGTATGACT     SWAGGMT        1     0
TCGTGGGCTGTGCTGGTGGCT     SWAVLVA        1     0
TCGTGGGCTGTTACGATGCCG     SWAVTMP        1     0
TCGTGGGCTGTTACTCCGCGT     SWAVTPR        1     0
TCGTGGGCTGTTCATAAGAAG     SWAVHKK        1     0
TCGTGGGCTGTTCGGCCTAGT     SWAVRPS        1     0
TCGTGGGCTGTTGTTCCGGGT     SWAVVPG        1     0
TCGTGGGCTTAGGCTGTTAAT     SWAQAVN        1     0
TCGTGGGCTTATACGAGTCCT     SWAYTSP        1     0
TCGTGGGCTTATCAGCATTAT     SWAYQHY        1     0
TCGTGGGCTTATCCGCATCTT     SWAYPHL        1     0
TCGTGGGCTTATCCGTATACG     SWAYPYT        1     0
TCGTGGGCTTATCTGAGGCTT     SWAYLRL        1     0
TCGTGGGCTTATGCGGCGGCT     SWAYAAA        1     0
TCGTGGGCTTATGGGACTAAG     SWAYGTK        1     0
TCGTGGGCTTATGTGCAGCAT     SWAYVQH        1     0
TCGTGGGCTTCGATGCCTTTG     SWASMPL        1     0
TCGTGGGCTTCGATTCCGCCG     SWASIPP        1     0
TCGTGGGCTTCTACTACGGAT     SWASTTD        1     0
TCGTGGGCTTCTACTATGCAT     SWASTMH        1     0
TCGTGGGCTTCTACTCATCAT     SWASTHH        1     0
TCGTGGGCTTCTCCGCGTGGT     SWASPRG        1     0
TCGTGGGCTTCTGATGGTGTT     SWASDGV        1     0
TCGTGGGCTTGTCATCATCTG     SWACHHL        1     0
TCGTGGGCTTGTGGTTGGCCG     SWACGWP        1     0
TCGTGGGCTTTGGCTCTGCAG     SWALALQ        1     0
TCGTGGGCTTTTAATTATTTT     SWAFNYF        1     0
TCGTGGGGGAAGACGCTGCAT     SWGKTLH        1     0
TCGTGGGGGAAGTAGACGCCT     SWGKQTP        1     0
TCGTGGGGGAATAAGATGCTG     SWGNKML        1     0
TCGTGGGGGAATCAGTCTGCT     SWGNQSA        1     0
TCGTGGGGGACGAATAAGCCG     SWGTNKP        1     0
TCGTGGGGGACGATGATGGTG     SWGTMMV        1     0
TCGTGGGGGACGCCGCTTCCG     SWGTPLP        1     0
TCGTGGGGGAGGCCTCCGCAG     SWGRPPQ        1     0
TCGTGGGGGAGGGTTTCGTTT     SWGRVSF        1     0
TCGTGGGGGATTGCTTATCCG     SWGIAYP        1     0
TCGTGGGGGCAGAATGCGACT     SWGQNAT        1     0
TCGTGGGGGCAGCCTCTGTAT     SWGQPLY        1     0
TCGTGGGGGCAGTCTCGTGCT     SWGQSRA        1     0
TCGTGGGGGCAGTGGCTGGTG     SWGQWLV        1     0
TCGTGGGGGCCGAATCCGCTT     SWGPNPL        1     0
TCGTGGGGGCCGCTGACTCCG     SWGPLTP        1     0
TCGTGGGGGCCGCTGAGGTCG     SWGPLRS        1     0
TCGTGGGGGCCGCTTCCTTCT     SWGPLPS        1     0
TCGTGGGGGCCGGATGTTTAG     SWGPDVQ        1     0
TCGTGGGGGCCGTTTAGGAGT     SWGPFRS        1     0
TCGTGGGGGCCTACGACGGAG     SWGPTTE        1     0
TCGTGGGGGCCTAGTCCGCCG     SWGPSPP        1     0
TCGTGGGGGCCTCAGCGGTTG     SWGPQRL        1     0
TCGTGGGGGCCTCGGGTTCTT     SWGPRVL        1     0
TCGTGGGGGCCTGCTAGTTGG     SWGPASW        1     0
TCGTGGGGGCCTTCGCCGCCT     SWGPSPP        1     0
TCGTGGGGGCGGAGTAGTGTT     SWGRSSV        1     0
TCGTGGGGGCGGCAGCAGACG     SWGRQQT        1     0
TCGTGGGGGCGGCTTACTGCG     SWGRLTA        1     0
TCGTGGGGGCGGGTGTAGATT     SWGRVQI        1     0
TCGTGGGGGCGGGTTACGCGT     SWGRVTR        1     0
TCGTGGGGGCTGAAGACTCTG     SWGLKTL        1     0
TCGTGGGGGCTGAATCGTTAT     SWGLNRY        1     0
TCGTGGGGGCTGCCGTCTTTG     SWGLPSL        1     0
TCGTGGGGGCTGCTTACGGTT     SWGLLTV        1     0
TCGTGGGGGCTGCTTCCGTGT     SWGLLPC        1     0
TCGTGGGGGCTGTTGACTAAT     SWGLLTN        1     0
TCGTGGGGGCTGTTTAATGCG     SWGLFNA        1     0
TCGTGGGGGCTTACGGAGAGG     SWGLTER        1     0
TCGTGGGGGCTTCCTACTAAG     SWGLPTK        1     0
TCGTGGGGGCTTGGTCGTGAG     SWGLGRE        1     0
TCGTGGGGGCTTTTGCGGCAT     SWGLLRH        1     0
TCGTGGGGGGAGACGCGGTCT     SWGETRS        1     0
TCGTGGGGGGAGAGGATGAGT     SWGERMS        1     0
TCGTGGGGGGAGCCTGATGCT     SWGEPDA        1     0
TCGTGGGGGGATCCTAAGACG     SWGDPKT        1     0
TCGTGGGGGGCGACTCTTCAG     SWGATLQ        1     0
TCGTGGGGGGCGCCGCGGGAT     SWGAPRD        1     0
TCGTGGGGGGCGGAGGGTTTG     SWGAEGL        1     0
TCGTGGGGGGCGGTTCATGCT     SWGAVHA        1     0
TCGTGGGGGGCTCATCTGTTG     SWGAHLL        1     0
TCGTGGGGGGCTCCGGAGCTT     SWGAPEL        1     0
TCGTGGGGGGCTCCGTTTGGT     SWGAPFG        1     0
TCGTGGGGGGCTCCTCTTGTG     SWGAPLV        1     0
TCGTGGGGGGCTTATAGGACG     SWGAYRT        1     0
TCGTGGGGGGCTTTGGCGCTT     SWGALAL        1     0
TCGTGGGGGGGGAATTTGTAG     SWGGNLQ        1     0
TCGTGGGGGGGTTTGCATCCG     SWGGLHP        1     0
TCGTGGGGGGTGCCTAGTCAT     SWGVPSH        1     0
TCGTGGGGGGTGGTGCCTGAT     SWGVVPD        1     0
TCGTGGGGGTCGCCTGTTGCT     SWGSPVA        1     0
TCGTGGGGGTCGGTTGATGAT     SWGSVDD        1     0
TCGTGGGGGTCTCATACGCGT     SWGSHTR        1     0
TCGTGGGGGTCTGCTCCTACT     SWGSAPT        1     0
TCGTGGGGGTGGACGATGCAG     SWGWTMQ        1     0
TCGTGGGGGTGGGAGCGTCTG     SWGWERL        1     0
TCGTGGGGGTGGGTTGGTTGT     SWGWVGC        1     0
TCGTGGGGTAAGATGGCGCAT     SWGKMAH        1     0
TCGTGGGGTAAGGGTCATAGT     SWGKGHS        1     0
TCGTGGGGTAATACGCTTTTT     SWGNTLF        1     0
TCGTGGGGTAATATTGCTCCG     SWGNIAP        1     0
TCGTGGGGTACGCATGAGTAT     SWGTHEY        1     0
TCGTGGGGTACGCCTCCTTTT     SWGTPPF        1     0
TCGTGGGGTACGGGGATGGTG     SWGTGMV        1     0
TCGTGGGGTACTACTCGTCCG     SWGTTRP        1     0
TCGTGGGGTACTACTTGTCCG     SWGTTCP        1     0
TCGTGGGGTACTCTTACGCCT     SWGTLTP        1     0
TCGTGGGGTACTGCTGCGATG     SWGTAAM        1     0
TCGTGGGGTAGGACGGTTACT     SWGRTVT        1     0
TCGTGGGGTAGTAATCCGTTG     SWGSNPL        1     0
TCGTGGGGTAGTACTCGTACG     SWGSTRT        1     0
TCGTGGGGTAGTCCTCCGCCT     SWGSPPP        1     0
TCGTGGGGTAGTGTGCAGCCT     SWGSVQP        1     0
TCGTGGGGTATTGAGCTGCGG     SWGIELR        1     0
TCGTGGGGTCAGCATATTATT     SWGQHII        1     0
TCGTGGGGTCAGGCGACTCCG     SWGQATP        1     0
TCGTGGGGTCAGTGGCATGCG     SWGQWHA        1     0
TCGTGGGGTCATCCGAATACG     SWGHPNT        1     0
TCGTGGGGTCATCGTCAGTTT     SWGHRQF        1     0
TCGTGGGGTCATTCTAGTCTT     SWGHSSL        1     0
TCGTGGGGTCATTGTACGCAG     SWGHCTQ        1     0
TCGTGGGGTCCGCAGATGAAG     SWGPQMK        1     0
TCGTGGGGTCCGCGTTTTCTT     SWGPRFL        1     0
TCGTGGGGTCCGCTGACATCG     SWGPLTS        1     0
TCGTGGGGTCCGGTGACTCGG     SWGPVTR        1     0
TCGTGGGGTCCGTATACTGTG     SWGPYTV        1     0
TCGTGGGGTCCTAGTGATATG     SWGPSDM        1     0
TCGTGGGGTCCTCATCTTCTG     SWGPHLL        1     0
TCGTGGGGTCCTCCGACGTGG     SWGPPTW        1     0
TCGTGGGGTCCTCCTGCTCAT     SWGPPAH        1     0
TCGTGGGGTCCTCGTACGGAG     SWGPRTE        1     0
TCGTGGGGTCCTGCGCCGCTG     SWGPAPL        1     0
TCGTGGGGTCCTGTTCCGCTT     SWGPVPL        1     0
TCGTGGGGTCGTACTGCGCTG     SWGRTAL        1     0
TCGTGGGGTCGTATGCCGCCG     SWGRMPP        1     0
TCGTGGGGTCGTGCTGAGATG     SWGRAEM        1     0
TCGTGGGGTCTGCCGAATGAG     SWGLPNE        1     0
TCGTGGGGTCTGGCTCCTCCG     SWGLAPP        1     0
TCGTGGGGTCTGTCTCTTAGT     SWGLSLS        1     0
TCGTGGGGTCTTCTGCCTATT     SWGLLPI        1     0
TCGTGGGGTCTTCTTCCGTAT     SWGLLPY        1     0
TCGTGGGGTCTTGGGCATTAT     SWGLGHY        1     0
TCGTGGGGTGAGGCTTAGACT     SWGEAQT        1     0
TCGTGGGGTGATCATCATATT     SWGDHHI        1     0
TCGTGGGGTGATGCTCAGTGG     SWGDAQW        1     0
TCGTGGGGTGCGAATCCGTAT     SWGANPY        1     0
TCGTGGGGTGCGGGGTCTGCT     SWGAGSA        1     0
TCGTGGGGTGCGGTTAGTGCT     SWGAVSA        1     0
TCGTGGGGTGCGTCTCTTTCT     SWGASLS        1     0
TCGTGGGGTGCTCGTCATGTT     SWGARHV        1     0
TCGTGGGGTGCTGCGCCGGAT     SWGAAPD        1     0
TCGTGGGGTGCTTATCCGGCT     SWGAYPA        1     0
TCGTGGGGTGGGCCTTCTTAT     SWGGPSY        1     0
TCGTGGGGTGGTCATCCTTAT     SWGGHPY        1     0
TCGTGGGGTGTGTATCCGATG     SWGVYPM        1     0
TCGTGGGGTTATAGTCAGCCT     SWGYSQP        1     0
TCGTGGGGTTATCCTAGTCTG     SWGYPSL        1     0
TCGTGGGGTTATCCTGGGCCG     SWGYPGP        1     0
TCGTGGGGTTCGCATGAGCGT     SWGSHER        1     0
TCGTGGGGTTCGGCTAGGCCT     SWGSARP        1     0
TCGTGGGGTTCGTATAGTCAT     SWGSYSH        1     0
TCGTGGGGTTCGTCGAAGTCG     SWGSSKS        1     0
TCGTGGGGTTCTATGCCTTGT     SWGSMPC        1     0
TCGTGGGGTTCTTCGCATGCG     SWGSSHA        1     0
TCGTGGGGTTTTGTTACGGTT     SWGFVTV        1     0
TCGTGGGTACAGCGGACTCCG     SWVQRTP        1     0
TCGTGGGTGAAGACGGGTGAG     SWVKTGE        1     0
TCGTGGGTGAAGGGGAATACT     SWVKGNT        1     0
TCGTGGGTGAATACTCTTTCT     SWVNTLS        1     0
TCGTGGGTGAATCTTCATCTG     SWVNLHL        1     0
TCGTGGGTGAATTCTCTGCCG     SWVNSLP        1     0
TCGTGGGTGACGACGCATAGG     SWVTTHR        1     0
TCGTGGGTGACGCCGGTTCCT     SWVTPVP        1     0
TCGTGGGTGACGCGTGAGAAT     SWVTREN        1     0
TCGTGGGTGACGGGGACTTTG     SWVTGTL        1     0
TCGTGGGTGACTAATCATTAG     SWVTNHQ        1     0
TCGTGGGTGACTACTCCGCAT     SWVTTPH        1     0
TCGTGGGTGACTACTGCTACT     SWVTTAT        1     0
TCGTGGGTGACTATGCATGAG     SWVTMHE        1     0
TCGTGGGTGACTCATTATCGT     SWVTHYR        1     0
TCGTGGGTGACTCCGGAGCCG     SWVTPEP        1     0
TCGTGGGTGACTCTTCCTGGT     SWVTLPG        1     0
TCGTGGGTGACTGCTATGGCT     SWVTAMA        1     0
TCGTGGGTGAGGATTGGGGCT     SWVRIGA        1     0
TCGTGGGTGAGTACTGCTTCT     SWVSTAS        1     0
TCGTGGGTGAGTCCGACTCTT     SWVSPTL        1     0
TCGTGGGTGAGTCTTCTTCCG     SWVSLLP        1     0
TCGTGGGTGAGTTCTAATCAT     SWVSSNH        1     0
TCGTGGGTGATGAGTACGGGT     SWVMSTG        1     0
TCGTGGGTGCAGAATACTCGG     SWVQNTR        1     0
TCGTGGGTGCAGACTGCTTTT     SWVQTAF        1     0
TCGTGGGTGCAGCCGCCTCCG     SWVQPPP        1     0
TCGTGGGTGCAGGATGAGCCG     SWVQDEP        1     0
TCGTGGGTGCAGGCGACGTCG     SWVQATS        1     0
TCGTGGGTGCATCCTATGGAG     SWVHPME        1     0
TCGTGGGTGCATCGGCCTTCT     SWVHRPS        1     0
TCGTGGGTGCATCTTAAGATG     SWVHLKM        1     0
TCGTGGGTGCATCTTACGCAT     SWVHLTH        1     0
TCGTGGGTGCATGATGGTGAG     SWVHDGE        1     0
TCGTGGGTGCATGTTCCGCCG     SWVHVPP        1     0
TCGTGGGTGCATTATGCTTGG     SWVHYAW        1     0
TCGTGGGTGCCGACGAAGACT     SWVPTKT        1     0
TCGTGGGTGCCGACGAAGGCT     SWVPTKA        1     0
TCGTGGGTGCCGACTCATGAT     SWVPTHD        1     0
TCGTGGGTGCCGCCTATTAAT     SWVPPIN        1     0
TCGTGGGTGCCGCGTGCTCCG     SWVPRAP        1     0
TCGTGGGTGCCGGCGCATAGG     SWVPAHR        1     0
TCGTGGGTGCCGGTTCAGTGG     SWVPVQW        1     0
TCGTGGGTGCCTACTATGCCT     SWVPTMP        1     0
TCGTGGGTGCCTACTTCTACG     SWVPTST        1     0
TCGTGGGTGCCTATTCCGTAT     SWVPIPY        1     0
TCGTGGGTGCCTATTTCGCTG     SWVPISL        1     0
TCGTGGGTGCCTCCTAGTGCT     SWVPPSA        1     0
TCGTGGGTGCCTGCTATGGCG     SWVPAMA        1     0
TCGTGGGTGCCTGCTCGGATT     SWVPARI        1     0
TCGTGGGTGCCTGGTTTTCCG     SWVPGFP        1     0
TCGTGGGTGCCTTAGACTCCG     SWVPQTP        1     0
TCGTGGGTGCCTTATACTGTG     SWVPYTV        1     0
TCGTGGGTGCCTTCGCCTCGG     SWVPSPR        1     0
TCGTGGGTGCCTTCGGAGATT     SWVPSEI        1     0
TCGTGGGTGCGGAGTGCGTCT     SWVRSAS        1     0
TCGTGGGTGCGGCAGACGATT     SWVRQTI        1     0
TCGTGGGTGCGGCTTTTTAAT     SWVRLFN        1     0
TCGTGGGTGCGTCCGCCGGAG     SWVRPPE        1     0
TCGTGGGTGCTGACGACGCGG     SWVLTTR        1     0
TCGTGGGTGCTGACGACGGGT     SWVLTTG        1     0
TCGTGGGTGCTGCAGTCTCTG     SWVLQSL        1     0
TCGTGGGTGCTGGGGTTGGAG     SWVLGLE        1     0
TCGTGGGTGCTTCATACGTAT     SWVLHTY        1     0
TCGTGGGTGCTTCCTCAGCAG     SWVLPQQ        1     0
TCGTGGGTGGAGTCTCCTACG     SWVESPT        1     0
TCGTGGGTGGATAGTCATCGT     SWVDSHR        1     0
TCGTGGGTGGATATTCAGAGT     SWVDIQS        1     0
TCGTGGGTGGATCGGATGGAG     SWVDRME        1     0
TCGTGGGTGGATGAGCCGGAT     SWVDEPD        1     0
TCGTGGGTGGCGACGAGGAGT     SWVATRS        1     0
TCGTGGGTGGCGCCGGTTCCG     SWVAPVP        1     0
TCGTGGGTGGCTAGTACGACT     SWVASTT        1     0
TCGTGGGTGGCTAGTGAGCCG     SWVASEP        1     0
TCGTGGGTGGCTTTGAAGCAG     SWVALKQ        1     0
TCGTGGGTGGGGCCGTGGCCT     SWVGPWP        1     0
TCGTGGGTGGGTTGTCAGCCG     SWVGCQP        1     0
TCGTGGGTGGTTCATCCTAAT     SWVVHPN        1     0
TCGTGGGTGGTTCTTACGCAT     SWVVLTH        1     0
TCGTGGGTGTATAATCATCCG     SWVYNHP        1     0
TCGTGGGTGTATCCGCTGTTT     SWVYPLF        1     0
TCGTGGGTGTATCCGTATCCG     SWVYPYP        1     0
TCGTGGGTGTATCGGCTGCAT     SWVYRLH        1     0
TCGTGGGTGTCGATTGATACT     SWVSIDT        1     0
TCGTGGGTGTCGCATCCGGCG     SWVSHPA        1     0
TCGTGGGTGTCTGTGGCTAGG     SWVSVAR        1     0
TCGTGGGTGTTGCAGCCGCTG     SWVLQPL        1     0
TCGTGGGTGTTTAAGGAGTCT     SWVFKES        1     0
TCGTGGGTTAAGCTTATGGGT     SWVKLMG        1     0
TCGTGGGTTAATAGGTTTCCT     SWVNRFP        1     0
TCGTGGGTTAATGATAGTAAT     SWVNDSN        1     0
TCGTGGGTTAATGCTCCTCCG     SWVNAPP        1     0
TCGTGGGTTAATTCTTAGATT     SWVNSQI        1     0
TCGTGGGTTACGAAGCAGCCT     SWVTKQP        1     0
TCGTGGGTTACTCATTGGTAG     SWVTHWQ        1     0
TCGTGGGTTACTTCTCGTCCG     SWVTSRP        1     0
TCGTGGGTTAGGATGCCGGTT     SWVRMPV        1     0
TCGTGGGTTATGGCTACGGCT     SWVMATA        1     0
TCGTGGGTTATGTCGACTACG     SWVMSTT        1     0
TCGTGGGTTCAGACTAATCCT     SWVQTNP        1     0
TCGTGGGTTCAGACTTCTGAT     SWVQTSD        1     0
TCGTGGGTTCAGTCTAAGGTT     SWVQSKV        1     0
TCGTGGGTTCAGTCTTCTAGT     SWVQSSS        1     0
TCGTGGGTTCATCCGTGGAGG     SWVHPWR        1     0
TCGTGGGTTCCGACGGAGTCT     SWVPTES        1     0
TCGTGGGTTCCGAGTACGACT     SWVPSTT        1     0
TCGTGGGTTCCGCCGCCGTGG     SWVPPPW        1     0
TCGTGGGTTCCGGCGACGCAG     SWVPATQ        1     0
TCGTGGGTTCCGTCGTTGTCT     SWVPSLS        1     0
TCGTGGGTTCCTATGCAGCTG     SWVPMQL        1     0
TCGTGGGTTCCTCAGGGTATG     SWVPQGM        1     0
TCGTGGGTTCCTCGGCTGGCG     SWVPRLA        1     0
TCGTGGGTTCCTCGTAATGTG     SWVPRNV        1     0
TCGTGGGTTCCTCGTGGTGCG     SWVPRGA        1     0
TCGTGGGTTCCTGCTTCGCTG     SWVPASL        1     0
TCGTGGGTTCGGTGGATTACG     SWVRWIT        1     0
TCGTGGGTTCGGTTTCCTCCG     SWVRFPP        1     0
TCGTGGGTTCGTACTGATCCG     SWVRTDP        1     0
TCGTGGGTTCGTGTTCCGCTT     SWVRVPL        1     0
TCGTGGGTTGAGCTTAATTGT     SWVELNC        1     0
TCGTGGGTTGCGACGGTGCAT     SWVATVH        1     0
TCGTGGGTTGCGATTGTGCGT     SWVAIVR        1     0
TCGTGGGTTGCGCGGTTTCCG     SWVARFP        1     0
TCGTGGGTTGCTCCGAGGTCG     SWVAPRS        1     0
TCGTGGGTTGCTCCGGATGGT     SWVAPDG        1     0
TCGTGGGTTGGGCTGTAGGCG     SWVGLQA        1     0
TCGTGGGTTGTGAATCGTCCG     SWVVNRP        1     0
TCGTGGGTTGTGTCTCCTAGT     SWVVSPS        1     0
TCGTGGGTTGTTAGTCCGGCT     SWVVSPA        1     0
TCGTGGGTTGTTCCTCTTCGT     SWVVPLR        1     0
TCGTGGGTTGTTCCTGCGATT     SWVVPAI        1     0
TCGTGGGTTGTTGTTACGCAT     SWVVVTH        1     0
TCGTGGTAGAAGCAGATGTGG     SWQKQMW        1     0
TCGTGGTAGAAGTCTATGCCT     SWQKSMP        1     0
TCGTGGTAGAATGCTAAGACG     SWQNAKT        1     0
TCGTGGTAGACGCCGTGGATT     SWQTPWI        1     0
TCGTGGTAGACGCTTCTTGGT     SWQTLLG        1     0
TCGTGGTAGACGGCGAGTGGT     SWQTASG        1     0
TCGTGGTAGACGTGGTGGAAT     SWQTWWN        1     0
TCGTGGTAGACTAGTCCTCTG     SWQTSPL        1     0
TCGTGGTAGACTGCTCCTCAG     SWQTAPQ        1     0
TCGTGGTAGACTGTTCATCGG     SWQTVHR        1     0
TCGTGGTAGAGTCCTGAGACG     SWQSPET        1     0
TCGTGGTAGCTGCATCATGGT     SWQLHHG        1     0
TCGTGGTAGCTGCTGCAGAAG     SWQLLQK        1     0
TCGTGGTAGCTGCTTCCGAGT     SWQLLPS        1     0
TCGTGGTAGGAGACTACTGGG     SWQETTG        1     0
TCGTGGTAGGAGGTGAAGCGG     SWQEVKR        1     0
TCGTGGTAGGATGCGGAGCAG     SWQDAEQ        1     0
TCGTGGTAGGCGATGCTTGCT     SWQAMLA        1     0
TCGTGGTAGGCTCATTGGACT     SWQAHWT        1     0
TCGTGGTAGGCTGCTCATCGG     SWQAAHR        1     0
TCGTGGTAGGCTTGGACTCTG     SWQAWTL        1     0
TCGTGGTAGGCTTTGATGCAT     SWQALMH        1     0
TCGTGGTAGGGGCTGAGTCCT     SWQGLSP        1     0
TCGTGGTAGGGTCATAATCCT     SWQGHNP        1     0
TCGTGGTATAAGCTGCTGCAG     SWYKLLQ        1     0
TCGTGGTATAAGGTGACGTTT     SWYKVTF        1     0
TCGTGGTATAATCCGATGTCG     SWYNPMS        1     0
TCGTGGTATACGCGTTCTTCG     SWYTRSS        1     0
TCGTGGTATACGCTGCGTCCG     SWYTLRP        1     0
TCGTGGTATACGCTGTTGACG     SWYTLLT        1     0
TCGTGGTATACTAATCGGGCG     SWYTNRA        1     0
TCGTGGTATACTACGGCGCAG     SWYTTAQ        1     0
TCGTGGTATACTCCGACGGAT     SWYTPTD        1     0
TCGTGGTATACTCGTGGTTCT     SWYTRGS        1     0
TCGTGGTATATGCAGCTGCTG     SWYMQLL        1     0
TCGTGGTATATGCCGGGTCCT     SWYMPGP        1     0
TCGTGGTATCAGACGCAGGCG     SWYQTQA        1     0
TCGTGGTATCAGCCTGCTTCT     SWYQPAS        1     0
TCGTGGTATCAGGAGTCGCCG     SWYQESP        1     0
TCGTGGTATCAGGTTGCTGAT     SWYQVAD        1     0
TCGTGGTATCATCATATTGCG     SWYHHIA        1     0
TCGTGGTATCCGACGTTTTTG     SWYPTFL        1     0
TCGTGGTATCCGAGTCGTGGG     SWYPSRG        1     0
TCGTGGTATCCGCGTCCGCCG     SWYPRPP        1     0
TCGTGGTATCCGCGTCTTGGG     SWYPRLG        1     0
TCGTGGTATCCGCTGTTGACG     SWYPLLT        1     0
TCGTGGTATCCGTCGAGGTAT     SWYPSRY        1     0
TCGTGGTATCCGTCTTTCAGT     SWYPSFS        1     0
TCGTGGTATCCTCTTAATCAG     SWYPLNQ        1     0
TCGTGGTATCCTGAGTCGGAG     SWYPESE        1     0
TCGTGGTATCGGGCTAGTCTT     SWYRASL        1     0
TCGTGGTATCGGTCGGCGCCG     SWYRSAP        1     0
TCGTGGTATCGTAATCCTGTG     SWYRNPV        1     0
TCGTGGTATCGTGGGAATTCG     SWYRGNS        1     0
TCGTGGTATCTGAATGCGACG     SWYLNAT        1     0
TCGTGGTATCTGCCGTTTTCG     SWYLPFS        1     0
TCGTGGTATCTGCCTAAGACT     SWYLPKT        1     0
TCGTGGTATCTGGGGCCTCCT     SWYLGPP        1     0
TCGTGGTATCTTAATGCTCGG     SWYLNAR        1     0
TCGTGGTATCTTCCTCCTCAT     SWYLPPH        1     0
TCGTGGTATCTTCCTGCGCCT     SWYLPAP        1     0
TCGTGGTATGAGCAGCCGGGT     SWYEQPG        1     0
TCGTGGTATGAGCGTCCTTCT     SWYERPS        1     0
TCGTGGTATGATGCGCAGAAG     SWYDAQK        1     0
TCGTGGTATGCGACGGTTAGT     SWYATVS        1     0
TCGTGGTATGCGACTATTAAG     SWYATIK        1     0
TCGTGGTATGCGACTCCGAAT     SWYATPN        1     0
TCGTGGTATGCGTGGCCTCCG     SWYAWPP        1     0
TCGTGGTATGCTACGGTTTGG     SWYATVW        1     0
TCGTGGTATGCTGCTATTTGG     SWYAAIW        1     0
TCGTGGTATGCTGTGTATCGT     SWYAVYR        1     0
TCGTGGTATGCTTGGGCGAAT     SWYAWAN        1     0
TCGTGGTATGGTACGGCTGCG     SWYGTAA        1     0
TCGTGGTATGTGACGACTTCG     SWYVTTS        1     0
TCGTGGTATGTGGATACGCTT     SWYVDTL        1     0
TCGTGGTATTATTCTCCTACG     SWYYSPT        1     0
TCGTGGTATTCGCCGAGTCAG     SWYSPSQ        1     0
TCGTGGTATTCGGCTCCGTCG     SWYSAPS        1     0
TCGTGGTATTCTTCGCCGAAT     SWYSSPN        1     0
TCGTGGTATTTGGCGGCTTCG     SWYLAAS        1     0
TCGTGGTCGAAGATGCCGCTT     SWSKMPL        1     0
TCGTGGTCGAATTGGCATTCT     SWSNWHS        1     0
TCGTGGTCGACGAGTCCGTAT     SWSTSPY        1     0
TCGTGGTCGACGCAGCATGCT     SWSTQHA        1     0
TCGTGGTCGACGCCTTTGTGG     SWSTPLW        1     0
TCGTGGTCGACGCGTAATCAG     SWSTRNQ        1     0
TCGTGGTCGACGGGTCCTCAT     SWSTGPH        1     0
TCGTGGTCGACTACTCATCTT     SWSTTHL        1     0
TCGTGGTCGACTCCTGGGACG     SWSTPGT        1     0
TCGTGGTCGACTCGGACTCCG     SWSTRTP        1     0
TCGTGGTCGACTCTTAGTCAT     SWSTLSH        1     0
TCGTGGTCGACTTAGGCGCTT     SWSTQAL        1     0
TCGTGGTCGACTTAGGGTTAT     SWSTQGY        1     0
TCGTGGTCGACTTCTCAGGCT     SWSTSQA        1     0
TCGTGGTCGAGTCAGCCTCCG     SWSSQPP        1     0
TCGTGGTCGAGTCCGCTTCTG     SWSSPLL        1     0
TCGTGGTCGATGCATCTGCAG     SWSMHLQ        1     0
TCGTGGTCGATGTCTGCTGGT     SWSMSAG        1     0
TCGTGGTCGATTAATACTCTT     SWSINTL        1     0
TCGTGGTCGATTCTTCCTTCG     SWSILPS        1     0
TCGTGGTCGCAGAATATTGGT     SWSQNIG        1     0
TCGTGGTCGCAGATGCCTCTT     SWSQMPL        1     0
TCGTGGTCGCAGCCTTGGTTT     SWSQPWF        1     0
TCGTGGTCGCAGCTGGATGAG     SWSQLDE        1     0
TCGTGGTCGCAGCTGGTTAAT     SWSQLVN        1     0
TCGTGGTCGCAGGGGCTTCAT     SWSQGLH        1     0
TCGTGGTCGCAGGTTATTACG     SWSQVIT        1     0
TCGTGGTCGCAGTGGCTGAAT     SWSQWLN        1     0
TCGTGGTCGCAGTTGTTTTCG     SWSQLFS        1     0
TCGTGGTCGCAGTTTCGTTCT     SWSQFRS        1     0
TCGTGGTCGCATCGGGTGTTG     SWSHRVL        1     0
TCGTGGTCGCATGCGCTTGTG     SWSHALV        1     0
TCGTGGTCGCATTCGCGTGCT     SWSHSRA        1     0
TCGTGGTCGCCGAATCCGCTT     SWSPNPL        1     0
TCGTGGTCGCCGAATCGTTTT     SWSPNRF        1     0
TCGTGGTCGCCGACTATGTCT     SWSPTMS        1     0
TCGTGGTCGCCGCAGTCGGGT     SWSPQSG        1     0
TCGTGGTCGCCGCCGAATTCT     SWSPPNS        1     0
TCGTGGTCGCCGCTGCCTCCT     SWSPLPP        1     0
TCGTGGTCGCCGGATCATAGG     SWSPDHR        1     0
TCGTGGTCGCCGTCGTTTATT     SWSPSFI        1     0
TCGTGGTCGCCGTCTCGTCAG     SWSPSRQ        1     0
TCGTGGTCGCCGTCTCTGCGG     SWSPSLR        1     0
TCGTGGTCGCCGTTGACGTGT     SWSPLTC        1     0
TCGTGGTCGCCTCGTGCTTTG     SWSPRAL        1     0
TCGTGGTCGCCTCTTACGATT     SWSPLTI        1     0
TCGTGGTCGCCTGCTACTCAT     SWSPATH        1     0
TCGTGGTCGCCTGGTCAGAAT     SWSPGQN        1     0
TCGTGGTCGCGGTGGATTGCG     SWSRWIA        1     0
TCGTGGTCGCGTCCTGCTCCT     SWSRPAP        1     0
TCGTGGTCGCGTCTTATGACT     SWSRLMT        1     0
TCGTGGTCGCTACCTGTGTCG     SWSLPVS        1     0
TCGTGGTCGCTGAATCTGTCG     SWSLNLS        1     0
TCGTGGTCGCTGGATCCTGTG     SWSLDPV        1     0
TCGTGGTCGCTGGGTCCGGTT     SWSLGPV        1     0
TCGTGGTCGCTGGTTCATCAG     SWSLVHQ        1     0
TCGTGGTCGCTGTATCATCCG     SWSLYHP        1     0
TCGTGGTCGCTGTCTCCGAAG     SWSLSPK        1     0
TCGTGGTCGCTGTGGCGTAAT     SWSLWRN        1     0
TCGTGGTCGCTTAATCCTATT     SWSLNPI        1     0
TCGTGGTCGCTTACTTCGTCG     SWSLTSS        1     0
TCGTGGTCGCTTAGGCCGTGG     SWSLRPW        1     0
TCGTGGTCGCTTATGACTGGT     SWSLMTG        1     0
TCGTGGTCGCTTCCGCTGGAG     SWSLPLE        1     0
TCGTGGTCGCTTGCTACTAAT     SWSLATN        1     0
TCGTGGTCGCTTGCTGATCAG     SWSLADQ        1     0
TCGTGGTCGCTTTCGAATTGG     SWSLSNW        1     0
TCGTGGTCGCTTTCTGCTGCG     SWSLSAA        1     0
TCGTGGTCGCTTTTTCTGGGT     SWSLFLG        1     0
TCGTGGTCGGAGCGTCCTTGT     SWSERPC        1     0
TCGTGGTCGGAGCTTGCGTCT     SWSELAS        1     0
TCGTGGTCGGAGGCTCCGCAT     SWSEAPH        1     0
TCGTGGTCGGAGTTGCCGTTG     SWSELPL        1     0
TCGTGGTCGGATCAGACGAGT     SWSDQTS        1     0
TCGTGGTCGGATCGTACTTCT     SWSDRTS        1     0
TCGTGGTCGGATGGTCCTCCG     SWSDGPP        1     0
TCGTGGTCGGCGCATCGGACT     SWSAHRT        1     0
TCGTGGTCGGCGCGTAGTCAT     SWSARSH        1     0
TCGTGGTCGGCGCGTTATTCT     SWSARYS        1     0
TCGTGGTCGGCGGCTGCTCCT     SWSAAAP        1     0
TCGTGGTCGGCGTATACTACT     SWSAYTT        1     0
TCGTGGTCGGCGTCGCCTTAT     SWSASPY        1     0
TCGTGGTCGGCTTCTAATAAG     SWSASNK        1     0
TCGTGGTCGGGGCTTCTTAAT     SWSGLLN        1     0
TCGTGGTCGGGGGGGCTGTAT     SWSGGLY        1     0
TCGTGGTCGGGGGGTCAGGAT     SWSGGQD        1     0
TCGTGGTCGGGTCCTTGGCTG     SWSGPWL        1     0
TCGTGGTCGGGTTCTTTTCTG     SWSGSFL        1     0
TCGTGGTCGGTGCTTAAGATG     SWSVLKM        1     0
TCGTGGTCGGTGTCTACTTCT     SWSVSTS        1     0
TCGTGGTCGGTTCTTTCTAAG     SWSVLSK        1     0
TCGTGGTCGTATAAGACGCAT     SWSYKTH        1     0
TCGTGGTCGTATACGAATTAT     SWSYTNY        1     0
TCGTGGTCGTATCCGTCTCTT     SWSYPSL        1     0
TCGTGGTCGTATGCGTTTCGT     SWSYAFR        1     0
TCGTGGTCGTCGACGAAGTAT     SWSSTKY        1     0
TCGTGGTCGTCGCATATTCCG     SWSSHIP        1     0
TCGTGGTCGTCGCATCTTGTG     SWSSHLV        1     0
TCGTGGTCGTCGCCTCATCCT     SWSSPHP        1     0
TCGTGGTCGTCGCTTTTTAGG     SWSSLFR        1     0
TCGTGGTCGTCGTCTATTCCG     SWSSSIP        1     0
TCGTGGTCGTCGTGGTTGCAT     SWSSWLH        1     0
TCGTGGTCGTCTCCTAATTTG     SWSSPNL        1     0
TCGTGGTCGTCTCTGCCTGAG     SWSSLPE        1     0
TCGTGGTCGTCTGAGCATTCT     SWSSEHS        1     0
TCGTGGTCGTCTGTGAATCAT     SWSSVNH        1     0
TCGTGGTCGTCTGTGCTGAAG     SWSSVLK        1     0
TCGTGGTCGTCTTCTTGGGAT     SWSSSWD        1     0
TCGTGGTCGTGGAAGTAGACG     SWSWKQT        1     0
TCGTGGTCGTGGCCTGGGTCT     SWSWPGS        1     0
TCGTGGTCGTGGGCGCGTTTT     SWSWARF        1     0
TCGTGGTCGTGTTTTCCTACT     SWSCFPT        1     0
TCGTGGTCGTTGCTTCATGAG     SWSLLHE        1     0
TCGTGGTCGTTGGGGCAGTTG     SWSLGQL        1     0
TCGTGGTCTAAGCATCTGGCG     SWSKHLA        1     0
TCGTGGTCTAAGCATGAGGAT     SWSKHED        1     0
TCGTGGTCTAAGCCTCTGCCT     SWSKPLP        1     0
TCGTGGTCTAATCCTACTTAT     SWSNPTY        1     0
TCGTGGTCTAATGATTTTGCG     SWSNDFA        1     0
TCGTGGTCTACGCCGACGCGT     SWSTPTR        1     0
TCGTGGTCTACGCTGCGTCAT     SWSTLRH        1     0
TCGTGGTCTACGTCTGATGAT     SWSTSDD        1     0
TCGTGGTCTACGTCTTCGCTT     SWSTSSL        1     0
TCGTGGTCTACGTCTTCTGCG     SWSTSSA        1     0
TCGTGGTCTACTACGACTCAG     SWSTTTQ        1     0
TCGTGGTCTACTACGATGCAT     SWSTTMH        1     0
TCGTGGTCTACTCATACTACT     SWSTHTT        1     0
TCGTGGTCTACTCGTCCTACT     SWSTRPT        1     0
TCGTGGTCTACTCGTCTGACG     SWSTRLT        1     0
TCGTGGTCTACTGCGGCTAAG     SWSTAAK        1     0
TCGTGGTCTAGGCATGGTACT     SWSRHGT        1     0
TCGTGGTCTAGTCATCTTCTG     SWSSHLL        1     0
TCGTGGTCTAGTCCTGATGTT     SWSSPDV        1     0
TCGTGGTCTATTAAGAGGCAT     SWSIKRH        1     0
TCGTGGTCTATTATGGCTTTG     SWSIMAL        1     0
TCGTGGTCTATTCTGCTGCCT     SWSILLP        1     0
TCGTGGTCTATTCTTGCTACG     SWSILAT        1     0
TCGTGGTCTATTGTGCGTTAG     SWSIVRQ        1     0
TCGTGGTCTCAGGCACATAAG     SWSQAHK        1     0
TCGTGGTCTCAGGTGGTTGCT     SWSQVVA        1     0
TCGTGGTCTCAGTATGCTGTG     SWSQYAV        1     0
TCGTGGTCTCATATGCCTCCG     SWSHMPP        1     0
TCGTGGTCTCCGAAACCTACT     SWSPKPT        1     0
TCGTGGTCTCCGACGTATCAG     SWSPTYQ        1     0
TCGTGGTCTCCGCAGGTGATT     SWSPQVI        1     0
TCGTGGTCTCCGCCTGCTACT     SWSPPAT        1     0
TCGTGGTCTCCGCGGACTAAT     SWSPRTN        1     0
TCGTGGTCTCCGCGTCTGCAT     SWSPRLH        1     0
TCGTGGTCTCCGTATGCTCGG     SWSPYAR        1     0
TCGTGGTCTCCGTCGCATAAG     SWSPSHK        1     0
TCGTGGTCTCCTACGCGGGCT     SWSPTRA        1     0
TCGTGGTCTCCTACTCATCCT     SWSPTHP        1     0
TCGTGGTCTCCTACTCTGTCT     SWSPTLS        1     0
TCGTGGTCTCCTGGTTATCCT     SWSPGYP        1     0
TCGTGGTCTCCTTCGGTGCTG     SWSPSVL        1     0
TCGTGGTCTCCTTCTCCTTCG     SWSPSPS        1     0
TCGTGGTCTCCTTGTCCTGTG     SWSPCPV        1     0
TCGTGGTCTCGGATGCATCCT     SWSRMHP        1     0
TCGTGGTCTCGTACTCCGGCG     SWSRTPA        1     0
TCGTGGTCTCGTACTGTGTGG     SWSRTVW        1     0
TCGTGGTCTCGTATTACGAAT     SWSRITN        1     0
TCGTGGTCTCGTCAGTTTCAG     SWSRQFQ        1     0
TCGTGGTCTCGTGGTTTGCAG     SWSRGLQ        1     0
TCGTGGTCTCTGATGACTGTT     SWSLMTV        1     0
TCGTGGTCTCTGATTCCGCTG     SWSLIPL        1     0
TCGTGGTCTCTGCCTGATTCG     SWSLPDS        1     0
TCGTGGTCTCTGCCTGCGAGG     SWSLPAR        1     0
TCGTGGTCTCTGGCGTCGCGT     SWSLASR        1     0
TCGTGGTCTCTTCCGGCTCAT     SWSLPAH        1     0
TCGTGGTCTCTTCCGTCTGAG     SWSLPSE        1     0
TCGTGGTCTCTTCTGCCGTCG     SWSLLPS        1     0
TCGTGGTCTCTTGAGCGTAAG     SWSLERK        1     0
TCGTGGTCTCTTGCTCCGACT     SWSLAPT        1     0
TCGTGGTCTGAGAGGCATGGG     SWSERHG        1     0
TCGTGGTCTGAGCATCGGAAG     SWSEHRK        1     0
TCGTGGTCTGAGCTTGAGTTT     SWSELEF        1     0
TCGTGGTCTGAGGTTGTGCTG     SWSEVVL        1     0
TCGTGGTCTGAGTCGTATTAT     SWSESYY        1     0
TCGTGGTCTGATACTGATTTT     SWSDTDF        1     0
TCGTGGTCTGATCGTGTTCAG     SWSDRVQ        1     0
TCGTGGTCTGATGTGGTTTCG     SWSDVVS        1     0
TCGTGGTCTGCGACGTCTATT     SWSATSI        1     0
TCGTGGTCTGCGAGTCTTGCT     SWSASLA        1     0
TCGTGGTCTGCGCAGAGGCAT     SWSAQRH        1     0
TCGTGGTCTGCGCATTATGAG     SWSAHYE        1     0
TCGTGGTCTGCGCTTCAGTTT     SWSALQF        1     0
TCGTGGTCTGCGTGGAGTTTG     SWSAWSL        1     0
TCGTGGTCTGCGTTTACTACG     SWSAFTT        1     0
TCGTGGTCTGCGTTTATTCCG     SWSAFIP        1     0
TCGTGGTCTGCTCAGCCGGGT     SWSAQPG        1     0
TCGTGGTCTGCTCAGTTGCTT     SWSAQLL        1     0
TCGTGGTCTGCTCCGTGGTTT     SWSAPWF        1     0
TCGTGGTCTGCTGTGCATACT     SWSAVHT        1     0
TCGTGGTCTGGGCATACGCCT     SWSGHTP        1     0
TCGTGGTCTGGGTCGTTTCAA     SWSGSFQ        1     0
TCGTGGTCTGGTCATATTCGG     SWSGHIR        1     0
TCGTGGTCTGGTCCTGATACT     SWSGPDT        1     0
TCGTGGTCTGGTGTGCCTGTT     SWSGVPV        1     0
TCGTGGTCTGGTTTTCATTAT     SWSGFHY        1     0
TCGTGGTCTGTGACGCAGCTG     SWSVTQL        1     0
TCGTGGTCTGTGCATATGCTT     SWSVHML        1     0
TCGTGGTCTGTGCCGCATTCT     SWSVPHS        1     0
TCGTGGTCTGTTCCGCATGCT     SWSVPHA        1     0
TCGTGGTCTTAGACTGCTTCG     SWSQTAS        1     0
TCGTGGTCTTAGAGGTCTTTG     SWSQRSL        1     0
TCGTGGTCTTAGGGTCAGGTT     SWSQGQV        1     0
TCGTGGTCTTCTACGTCGGGG     SWSSTSG        1     0
TCGTGGTCTTCTCAGCCGGCT     SWSSQPA        1     0
TCGTGGTCTTCTCCGTCGCCG     SWSSPSP        1     0
TCGTGGTCTTCTGAGGCGTCT     SWSSEAS        1     0
TCGTGGTCTTCTGCGCCTCGT     SWSSAPR        1     0
TCGTGGTCTTGTCCTTATGAT     SWSCPYD        1     0
TCGTGGTCTTGTTGTAGGCCG     SWSCCRP        1     0
TCGTGGTCTTTGCGTAGTACT     SWSLRST        1     0
TCGTGGTGCTCTTCTAAGTAT     SWCSSKY        1     0
TCGTGGTGGAAGCAGGATCTT     SWWKQDL        1     0
TCGTGGTGGAAGTGGCCTCGT     SWWKWPR        1     0
TCGTGGTGGAATACGCTGCAT     SWWNTLH        1     0
TCGTGGTGGACGATGCTTATT     SWWTMLI        1     0
TCGTGGTGGACGCTTCCTAAG     SWWTLPK        1     0
TCGTGGTGGACTCCGCGGGAG     SWWTPRE        1     0
TCGTGGTGGACTCCGCTTCAT     SWWTPLH        1     0
TCGTGGTGGACTTATATTCCT     SWWTYIP        1     0
TCGTGGTGGAGGATTCTTCCT     SWWRILP        1     0
TCGTGGTGGAGGCCTACTCAT     SWWRPTH        1     0
TCGTGGTGGAGTACTCTTAAG     SWWSTLK        1     0
TCGTGGTGGAGTCCTCCTCAG     SWWSPPQ        1     0
TCGTGGTGGAGTGTGGCTTTT     SWWSVAF        1     0
TCGTGGTGGAGTTCGACGCCG     SWWSSTP        1     0
TCGTGGTGGATGTATTCTTTG     SWWMYSL        1     0
TCGTGGTGGATTCGGCCTTTT     SWWIRPF        1     0
TCGTGGTGGATTTCTAATTCT     SWWISNS        1     0
TCGTGGTGGCAGCCTCATGAG     SWWQPHE        1     0
TCGTGGTGGCAGCCTTTTAGT     SWWQPFS        1     0
TCGTGGTGGCAGCGGGCGCCG     SWWQRAP        1     0
TCGTGGTGGCAGCTGGATCCG     SWWQLDP        1     0
TCGTGGTGGCAGGCTCCGAAT     SWWQAPN        1     0
TCGTGGTGGCATAATCATAAG     SWWHNHK        1     0
TCGTGGTGGCATATTTCGACT     SWWHIST        1     0
TCGTGGTGGCATCATATTTCT     SWWHHIS        1     0
TCGTGGTGGCATCATGTTACG     SWWHHVT        1     0
TCGTGGTGGCATCCTCAGTCT     SWWHPQS        1     0
TCGTGGTGGCATGCGCATTCG     SWWHAHS        1     0
TCGTGGTGGCCGCTTCTTAAT     SWWPLLN        1     0
TCGTGGTGGCCGGTTCTGTCG     SWWPVLS        1     0
TCGTGGTGGCCGTATACTTCT     SWWPYTS        1     0
TCGTGGTGGCCGTCGCAGAAT     SWWPSQN        1     0
TCGTGGTGGCCTACGCTGTTG     SWWPTLL        1     0
TCGTGGTGGCCTCAGGTTTCT     SWWPQVS        1     0
TCGTGGTGGCCTCCGCTTGCT     SWWPPLA        1     0
TCGTGGTGGCCTCGTTTTGAT     SWWPRFD        1     0
TCGTGGTGGCCTCTGTCTTAT     SWWPLSY        1     0
TCGTGGTGGCCTCTTCCGGAT     SWWPLPD        1     0
TCGTGGTGGCCTGAGGATCTG     SWWPEDL        1     0
TCGTGGTGGCCTTTTAGTCCT     SWWPFSP        1     0
TCGTGGTGGCGGCCTTTGCCT     SWWRPLP        1     0
TCGTGGTGGCGTGTGTGGCAG     SWWRVWQ        1     0
TCGTGGTGGCGTGTGTTGCCT     SWWRVLP        1     0
TCGTGGTGGCTGGATCCTCAT     SWWLDPH        1     0
TCGTGGTGGCTGTATCAGGCT     SWWLYQA        1     0
TCGTGGTGGCTTACTGAGTCG     SWWLTES        1     0
TCGTGGTGGCTTTCTAGTTCT     SWWLSSS        1     0
TCGTGGTGGGAGAATACGCTG     SWWENTL        1     0
TCGTGGTGGGAGCAGAGTATT     SWWEQSI        1     0
TCGTGGTGGGAGCTGACTAGT     SWWELTS        1     0
TCGTGGTGGGAGGATTTTGAG     SWWEDFE        1     0
TCGTGGTGGGAGGCGACTCCT     SWWEATP        1     0
TCGTGGTGGGCGAATGCTCTG     SWWANAL        1     0
TCGTGGTGGGCGATGTGGCAG     SWWAMWQ        1     0
TCGTGGTGGGCGGATAGGCCG     SWWADRP        1     0
TCGTGGTGGGCGGCGCCTGGT     SWWAAPG        1     0
TCGTGGTGGGCTCAGGCGCTG     SWWAQAL        1     0
TCGTGGTGGGCTCCTGCGCAG     SWWAPAQ        1     0
TCGTGGTGGGCTCTTACGCCG     SWWALTP        1     0
TCGTGGTGGGCTTCTAAGTCG     SWWASKS        1     0
TCGTGGTGGGGTGGGCATTAT     SWWGGHY        1     0
TCGTGGTGGGTTCCTACGGAG     SWWVPTE        1     0
TCGTGGTGGTAGATTACGCTG     SWWQITL        1     0
TCGTGGTGGTATACGCCGCCG     SWWYTPP        1     0
TCGTGGTGGTATACGTCTACG     SWWYTST        1     0
TCGTGGTGGTATCCGCTTGCG     SWWYPLA        1     0
TCGTGGTGGTATGATCAGACG     SWWYDQT        1     0
TCGTGGTGGTCGACGCATGCG     SWWSTHA        1     0
TCGTGGTGGTCGACTTATAGT     SWWSTYS        1     0
TCGTGGTGGTCGCATACTATG     SWWSHTM        1     0
TCGTGGTGGTCGCCGCTTACG     SWWSPLT        1     0
TCGTGGTGGTCGCTTCAGCAG     SWWSLQQ        1     0
TCGTGGTGGTCTCCGCCTTCT     SWWSPPS        1     0
TCGTGGTGGTCTCCGCTGTCG     SWWSPLS        1     0
TCGTGGTGGTCTCCTAGGCAG     SWWSPRQ        1     0
TCGTGGTGGTCTCCTTATCCT     SWWSPYP        1     0
TCGTGGTGGTCTGCTGAGCTT     SWWSAEL        1     0
TCGTGGTGGTCTGTGCCTTAG     SWWSVPQ        1     0
TCGTGGTGGTCTTTGGGTCCG     SWWSLGP        1     0
TCGTGGTGGTGGCATCAGCCG     SWWWHQP        1     0
TCGTGGTGGTGTGCTCCGCCT     SWWCAPP        1     0
TCGTGGTGGTTGAATCATATG     SWWLNHM        1     0
TCGTGGTGGTTGCCTGCTATG     SWWLPAM        1     0
TCGTGGTGTAAGACGGCTCTG     SWCKTAL        1     0
TCGTGGTGTAAGAGTCATTCG     SWCKSHS        1     0
TCGTGGTGTAAGCATCCTAAG     SWCKHPK        1     0
TCGTGGTGTAAGGAGGTGAAT     SWCKEVN        1     0
TCGTGGTGTAATACTCTGCGT     SWCNTLR        1     0
TCGTGGTGTACGCGGGTGCAG     SWCTRVQ        1     0
TCGTGGTGTACGGCGCGTGAT     SWCTARD        1     0
TCGTGGTGTACTACTCATCCT     SWCTTHP        1     0
TCGTGGTGTACTGTTAATTCT     SWCTVNS        1     0
TCGTGGTGTACTTCGAATGCG     SWCTSNA        1     0
TCGTGGTGTAGGCAGATGCAT     SWCRQMH        1     0
TCGTGGTGTAGTCCGACTCCG     SWCSPTP        1     0
TCGTGGTGTAGTGCGGCTATT     SWCSAAI        1     0
TCGTGGTGTAGTGTTTAGGCT     SWCSVQA        1     0
TCGTGGTGTAGTTCTCCGCAG     SWCSSPQ        1     0
TCGTGGTGTATGATTGCGCCT     SWCMIAP        1     0
TCGTGGTGTATTCCTGGGACT     SWCIPGT        1     0
TCGTGGTGTCAGAAGCATCCT     SWCQKHP        1     0
TCGTGGTGTCAGAGGCCTATT     SWCQRPI        1     0
TCGTGGTGTCAGATGAAGCCG     SWCQMKP        1     0
TCGTGGTGTCAGGCTTGTCGG     SWCQACR        1     0
TCGTGGTGTCATGCTACGCTT     SWCHATL        1     0
TCGTGGTGTCGGACTCCTTTG     SWCRTPL        1     0
TCGTGGTGTCGGCCTCATGAT     SWCRPHD        1     0
TCGTGGTGTCGTGTTGCGGCT     SWCRVAA        1     0
TCGTGGTGTCTGCCGACTCCT     SWCLPTP        1     0
TCGTGGTGTCTGGCTTTGGTG     SWCLALV        1     0
TCGTGGTGTGAGACTTGTCCG     SWCETCP        1     0
TCGTGGTGTGAGCCTCCTGCG     SWCEPPA        1     0
TCGTGGTGTGATATTCCGCCG     SWCDIPP        1     0
TCGTGGTGTGCGGATTCGTGT     SWCADSC        1     0
TCGTGGTGTGCTACTTATGAT     SWCATYD        1     0
TCGTGGTGTGCTGTGTCTATG     SWCAVSM        1     0
TCGTGGTGTGGGCTGCTGACT     SWCGLLT        1     0
TCGTGGTGTGGGGTGCTGGTT     SWCGVLV        1     0
TCGTGGTGTGTGCAGCTTCCT     SWCVQLP        1     0
TCGTGGTGTGTGCATTATCCG     SWCVHYP        1     0
TCGTGGTGTTATAGTAGTGAT     SWCYSSD        1     0
TCGTGGTGTTCGCAGGCGGTT     SWCSQAV        1     0
TCGTGGTGTTGGTCGAATTGT     SWCWSNC        1     0
TCGTGGTTGAATCAGGCGTAT     SWLNQAY        1     0
TCGTGGTTGACGCCGCTTGAG     SWLTPLE        1     0
TCGTGGTTGACGCTTCCTGAG     SWLTLPE        1     0
TCGTGGTTGACGTATCAGCTT     SWLTYQL        1     0
TCGTGGTTGACTACTTCGACT     SWLTTST        1     0
TCGTGGTTGACTCCGGCGCCG     SWLTPAP        1     0
TCGTGGTTGACTCTGCCGGTT     SWLTLPV        1     0
TCGTGGTTGACTCTTCCGCAT     SWLTLPH        1     0
TCGTGGTTGACTCTTCCGCCT     SWLTLPP        1     0
TCGTGGTTGACTGCTGTTGTG     SWLTAVV        1     0
TCGTGGTTGACTGTTCCTGAT     SWLTVPD        1     0
TCGTGGTTGCAGCATCCTGGT     SWLQHPG        1     0
TCGTGGTTGCAGGTGCCGCTT     SWLQVPL        1     0
TCGTGGTTGCAGTCTTCGTTG     SWLQSSL        1     0
TCGTGGTTGCATCCGCCGAAT     SWLHPPN        1     0
TCGTGGTTGCATCGTATTCAG     SWLHRIQ        1     0
TCGTGGTTGCCGAAGGGTCAG     SWLPKGQ        1     0
TCGTGGTTGCCGACGTTTGCT     SWLPTFA        1     0
TCGTGGTTGCCGCCTTCTAAG     SWLPPSK        1     0
TCGTGGTTGCCGCTTCTTCGG     SWLPLLR        1     0
TCGTGGTTGCCGCTTGATACT     SWLPLDT        1     0
TCGTGGTTGCCGGATTCTGAG     SWLPDSE        1     0
TCGTGGTTGCCGGCTCCTTTG     SWLPAPL        1     0
TCGTGGTTGCCGTCGCATCGG     SWLPSHR        1     0
TCGTGGTTGCCTCTTCTGCCT     SWLPLLP        1     0
TCGTGGTTGCCTTTGCCGTCT     SWLPLPS        1     0
TCGTGGTTGCGTCCTTTGTAT     SWLRPLY        1     0
TCGTGGTTGCTTGCTCCGGCT     SWLLAPA        1     0
TCGTGGTTGGATCATGCGGTG     SWLDHAV        1     0
TCGTGGTTGGATCATTTTCCG     SWLDHFP        1     0
TCGTGGTTGGATCGGAATGTG     SWLDRNV        1     0
TCGTGGTTGGATCGTAAGCTG     SWLDRKL        1     0
TCGTGGTTGGATCGTGGTTAT     SWLDRGY        1     0
TCGTGGTTGGATGCTCAGAAG     SWLDAQK        1     0
TCGTGGTTGGCGCCGACTAGT     SWLAPTS        1     0
TCGTGGTTGGCGGTGAGGTTG     SWLAVRL        1     0
TCGTGGTTGGCGTTTCGGGAT     SWLAFRD        1     0
TCGTGGTTGGGGCAGACTAAG     SWLGQTK        1     0
TCGTGGTTGGTTCCTGCTCCG     SWLVPAP        1     0
TCGTGGTTGTATTCTCCGCCT     SWLYSPP        1     0
TCGTGGTTGTCGCAGCCTGTT     SWLSQPV        1     0
TCGTGGTTGTCGTTGACGCCT     SWLSLTP        1     0
TCGTGGTTGTCTCAGTCTCTG     SWLSQSL        1     0
TCGTGGTTTAAGGCTGGTCCT     SWFKAGP        1     0
TCGTGGTTTAATAATACGATT     SWFNNTI        1     0
TCGTGGTTTACGGAGGCGTGT     SWFTEAC        1     0
TCGTGGTTTACGTCTTCGGGG     SWFTSSG        1     0
TCGTGGTTTACTGGGCATTCT     SWFTGHS        1     0
TCGTGGTTTACTGGTTATTCG     SWFTGYS        1     0
TCGTGGTTTACTGTGCGGACG     SWFTVRT        1     0
TCGTGGTTTAGGGTGCATACT     SWFRVHT        1     0
TCGTGGTTTATGCCGTCTCAT     SWFMPSH        1     0
TCGTGGTTTCAGCAGATGAGT     SWFQQMS        1     0
TCGTGGTTTCCGGCTATTGGG     SWFPAIG        1     0
TCGTGGTTTCCTACTCTTGGG     SWFPTLG        1     0
TCGTGGTTTCTGTCGAATTCG     SWFLSNS        1     0
TCGTGGTTTCTTCCTTCGCTT     SWFLPSL        1     0
TCGTGGTTTGAGACGTCGTCT     SWFETSS        1     0
TCGTGGTTTGAGTTTCATTAG     SWFEFHQ        1     0
TCGTGGTTTGATACGATTCAT     SWFDTIH        1     0
TCGTGGTTTGATAGTAGTAGT     SWFDSSS        1     0
TCGTGGTTTGATCATCGTACT     SWFDHRT        1     0
TCGTGGTTTGATCTTCGGACG     SWFDLRT        1     0
TCGTGGTTTGATGCGTCTAAT     SWFDASN        1     0
TCGTGGTTTGCGCCGCCTTCG     SWFAPPS        1     0
TCGTGGTTTGCGTCTGATCCT     SWFASDP        1     0
TCGTGGTTTGCTGCGTATCGT     SWFAAYR        1     0
TCGTGGTTTGGGACGCCTGCG     SWFGTPA        1     0
TCGTGGTTTGGGTTGTCTAGG     SWFGLSR        1     0
TCGTGGTTTGGTCCTATGTTT     SWFGPMF        1     0
TCGTGGTTTGGTTATAGGCAT     SWFGYRH        1     0
TCGTGGTTTGGTTCGCGTTGG     SWFGSRW        1     0
TCGTGGTTTTGTCATACTTAG     SWFCHTQ        1     0
TCGTGTAAGAAGGGGCCTCCT     SCKKGPP        1     0
TCGTGTAAGACGCAGACTCCG     SCKTQTP        1     0
TCGTGTAAGACGCTGATTCCT     SCKTLIP        1     0
TCGTGTAAGACTCATCAGTGT     SCKTHQC        1     0
TCGTGTAAGATGCTTCGTCCG     SCKMLRP        1     0
TCGTGTAAGCAGACTTCTGAT     SCKQTSD        1     0
TCGTGTAAGCAGCCTCCTTGT     SCKQPPC        1     0
TCGTGTAAGCAGCTGCAGTCT     SCKQLQS        1     0
TCGTGTAAGCAGGATCGTCCG     SCKQDRP        1     0
TCGTGTAAGCATCAGGATCCG     SCKHQDP        1     0
TCGTGTAAGCATTGTGTTAGG     SCKHCVR        1     0
TCGTGTAAGCCGCCTCCGCAG     SCKPPPQ        1     0
TCGTGTAAGCCGGTGAAGACT     SCKPVKT        1     0
TCGTGTAAGCCGTCGTGTGGT     SCKPSCG        1     0
TCGTGTAAGCCGTGTGCTGCG     SCKPCAA        1     0
TCGTGTAAGCCTCTGAGTCAT     SCKPLSH        1     0
TCGTGTAAGCCTGCTACTTCG     SCKPATS        1     0
TCGTGTAAGCTTTCGAATCCG     SCKLSNP        1     0
TCGTGTAAGGAGACGGTGCAT     SCKETVH        1     0
TCGTGTAAGGAGCCGTCTCCG     SCKEPSP        1     0
TCGTGTAAGGATCTTGATCGG     SCKDLDR        1     0
TCGTGTAAGGCGACGTGTCTT     SCKATCL        1     0
TCGTGTAAGGCGCCTAGTACG     SCKAPST        1     0
TCGTGTAAGGCGGCTCCTCTT     SCKAAPL        1     0
TCGTGTAAGGCTCTGCATCCG     SCKALHP        1     0
TCGTGTAAGGGGCATCATGCT     SCKGHHA        1     0
TCGTGTAAGGGTCCGGCGTGT     SCKGPAC        1     0
TCGTGTAAGGTTATTCATTCG     SCKVIHS        1     0
TCGTGTAAGGTTCATATTCAG     SCKVHIQ        1     0
TCGTGTAAGTCTCTGCATCAT     SCKSLHH        1     0
TCGTGTAAGTCTCTTAAGATT     SCKSLKI        1     0
TCGTGTAAGTCTTCTCAGGCT     SCKSSQA        1     0
TCGTGTAATACGCGTCTTCCT     SCNTRLP        1     0
TCGTGTAATACGCGTTGTCAT     SCNTRCH        1     0
TCGTGTAATACTACTCGTGCT     SCNTTRA        1     0
TCGTGTAATACTCTGTCGACG     SCNTLST        1     0
TCGTGTAATAGGCCTATGACT     SCNRPMT        1     0
TCGTGTAATAGGGGGCAGTGT     SCNRGQC        1     0
TCGTGTAATAGGTCTTATCCG     SCNRSYP        1     0
TCGTGTAATCAGAATCAGCTT     SCNQNQL        1     0
TCGTGTAATCAGCTGCCGTGT     SCNQLPC        1     0
TCGTGTAATCATGCGCATGTT     SCNHAHV        1     0
TCGTGTAATCCTCTTCCGCTG     SCNPLPL        1     0
TCGTGTAATCGGAATCATGGG     SCNRNHG        1     0
TCGTGTAATCGTCTTTGTAAG     SCNRLCK        1     0
TCGTGTAATCTGATTTGTGTT     SCNLICV        1     0
TCGTGTAATCTGCCGCATTGT     SCNLPHC        1     0
TCGTGTAATGATTGTAAGCAT     SCNDCKH        1     0
TCGTGTAATGATTGTCTGTTT     SCNDCLF        1     0
TCGTGTAATGCGCGTCTGACG     SCNARLT        1     0
TCGTGTAATGCTACTACGCAG     SCNATTQ        1     0
TCGTGTAATGCTGGTAGTTCT     SCNAGSS        1     0
TCGTGTAATGCTTCGACTAAT     SCNASTN        1     0
TCGTGTAATGTTCAGCGTTGT     SCNVQRC        1     0
TCGTGTACGAATTGTCATATG     SCTNCHM        1     0
TCGTGTACGACGCAGTGTGAT     SCTTQCD        1     0
TCGTGTACGACGCCGCCTACT     SCTTPPT        1     0
TCGTGTACGACGCCTAGTCCG     SCTTPSP        1     0
TCGTGTACGACGCGGTCTCCT     SCTTRSP        1     0
TCGTGTACGACTCCGGCTAGG     SCTTPAR        1     0
TCGTGTACGACTCCTTTGAAT     SCTTPLN        1     0
TCGTGTACGACTTTGATGCAG     SCTTLMQ        1     0
TCGTGTACGATTCAGCCTCAT     SCTIQPH        1     0
TCGTGTACGCAGCCGTCTTCT     SCTQPSS        1     0
TCGTGTACGCAGCCTCAGCGT     SCTQPQR        1     0
TCGTGTACGCAGTATCCTTGT     SCTQYPC        1     0
TCGTGTACGCAGTGTCCGCTG     SCTQCPL        1     0
TCGTGTACGCATAGTTGTTGG     SCTHSCW        1     0
TCGTGTACGCATATGAGTCGT     SCTHMSR        1     0
TCGTGTACGCATCGGTGTCAT     SCTHRCH        1     0
TCGTGTACGCCGAATCATTCT     SCTPNHS        1     0
TCGTGTACGCCGCAGCATCAT     SCTPQHH        1     0
TCGTGTACGCCGCCGAGTCAG     SCTPPSQ        1     0
TCGTGTACGCCGCGTCTTTAT     SCTPRLY        1     0
TCGTGTACGCCGTATCAGAAT     SCTPYQN        1     0
TCGTGTACGCCTGGTAATGGT     SCTPGNG        1     0
TCGTGTACGCGGACTCCTTGT     SCTRTPC        1     0
TCGTGTACGCGTAATTGGATG     SCTRNWM        1     0
TCGTGTACGCGTATGATTTGT     SCTRMIC        1     0
TCGTGTACGCGTGCTCATCCG     SCTRAHP        1     0
TCGTGTACGCTGCAGATTTGT     SCTLQIC        1     0
TCGTGTACGCTTCAGAATCAG     SCTLQNQ        1     0
TCGTGTACGGAGAGGTGTCAG     SCTERCQ        1     0
TCGTGTACGGAGCATGCTTCT     SCTEHAS        1     0
TCGTGTACGGAGGGTCATTTG     SCTEGHL        1     0
TCGTGTACGGCGCGTATGACT     SCTARMT        1     0
TCGTGTACGGCGGATGATCAG     SCTADDQ        1     0
TCGTGTACGGCGGATTGTCGG     SCTADCR        1     0
TCGTGTACGGCGTGTCTGAAG     SCTACLK        1     0
TCGTGTACGGGGCTGCTGTGT     SCTGLLC        1     0
TCGTGTACGGGGGATGGTCAT     SCTGDGH        1     0
TCGTGTACGGGGGCGAATTGT     SCTGANC        1     0
TCGTGTACGGGGTATCCTAGG     SCTGYPR        1     0
TCGTGTACGGGTACGCGTCTG     SCTGTRL        1     0
TCGTGTACGGGTCGTACTGCT     SCTGRTA        1     0
TCGTGTACGGTGTGGCAGTGT     SCTVWQC        1     0
TCGTGTACGGTTCCTGCGTTG     SCTVPAL        1     0
TCGTGTACGTAGACTCGGACG     SCTQTRT        1     0
TCGTGTACGTGGCAGGCGTGT     SCTWQAC        1     0
TCGTGTACGTTGTGTTCGCAG     SCTLCSQ        1     0
TCGTGTACTAATAGTAGTAAG     SCTNSSK        1     0
TCGTGTACTAATTTGACTGGG     SCTNLTG        1     0
TCGTGTACTACGCATCCGCGG     SCTTHPR        1     0
TCGTGTACTACGCCTCTGATG     SCTTPLM        1     0
TCGTGTACTACGCTGCCTCCG     SCTTLPP        1     0
TCGTGTACTACTAATTTGGGT     SCTTNLG        1     0
TCGTGTACTAGGATTAGTCAT     SCTRISH        1     0
TCGTGTACTATTCCGCGTATG     SCTIPRM        1     0
TCGTGTACTATTTCTCTTGGG     SCTISLG        1     0
TCGTGTACTCAGGGTAAGCTT     SCTQGKL        1     0
TCGTGTACTCATAGGGGGCAT     SCTHRGH        1     0
TCGTGTACTCATGCGGTTGCT     SCTHAVA        1     0
TCGTGTACTCCGCATCGTGTT     SCTPHRV        1     0
TCGTGTACTCCGGTTGATTGT     SCTPVDC        1     0
TCGTGTACTCCTACTTCTTAT     SCTPTSY        1     0
TCGTGTACTCGGCATACTCAT     SCTRHTH        1     0
TCGTGTACTCGTACGGAGCAT     SCTRTEH        1     0
TCGTGTACTCGTCAGCCGGAG     SCTRQPE        1     0
TCGTGTACTCGTCAGCTGAGT     SCTRQLS        1     0
TCGTGTACTCGTGATCAGCCG     SCTRDQP        1     0
TCGTGTACTCGTGTTACGACT     SCTRVTT        1     0
TCGTGTACTCGTTCACCTACT     SCTRSPT        1     0
TCGTGTACTCTTCTTGCTTGT     SCTLLAC        1     0
TCGTGTACTGAGACTCTTCCG     SCTETLP        1     0
TCGTGTACTGAGCCTTATATT     SCTEPYI        1     0
TCGTGTACTGATACGGAGCCG     SCTDTEP        1     0
TCGTGTACTGATCTGATTCGG     SCTDLIR        1     0
TCGTGTACTGATTTTACGTGT     SCTDFTC        1     0
TCGTGTACTGCGCATGGTACT     SCTAHGT        1     0
TCGTGTACTGCGGCGCTGCGG     SCTAALR        1     0
TCGTGTACTGCTACTTGTTGG     SCTATCW        1     0
TCGTGTACTGCTGCGACTAAG     SCTAATK        1     0
TCGTGTACTGGGCAGATGCTT     SCTGQML        1     0
TCGTGTACTGGGGCGCAGCGT     SCTGAQR        1     0
TCGTGTACTGGTATGTGTGCT     SCTGMCA        1     0
TCGTGTACTGGTCATCAGATT     SCTGHQI        1     0
TCGTGTACTGTGCCGCAGCAG     SCTVPQQ        1     0
TCGTGTACTTATAGTTTGGAT     SCTYSLD        1     0
TCGTGTACTTATCATACGTCG     SCTYHTS        1     0
TCGTGTACTTCTGCGCCTCAT     SCTSAPH        1     0
TCGTGTACTTCTTTTCTGTCG     SCTSFLS        1     0
TCGTGTACTTGGCATCAGGGT     SCTWHQG        1     0
TCGTGTACTTTGCTTGCTTGT     SCTLLAC        1     0
TCGTGTACTTTTATTCATAAG     SCTFIHK        1     0
TCGTGTAGACCGCATTATGAG     SCRPHYE        1     0
TCGTGTAGGACGATGGAGTTG     SCRTMEL        1     0
TCGTGTAGGACTCTTGCGCTG     SCRTLAL        1     0
TCGTGTAGGACTGGGACGGCG     SCRTGTA        1     0
TCGTGTAGGACTTGTAATACG     SCRTCNT        1     0
TCGTGTAGGAGTACGTCGTTG     SCRSTSL        1     0
TCGTGTAGGAGTACGTTTTCG     SCRSTFS        1     0
TCGTGTAGGATTTCTCCTGAT     SCRISPD        1     0
TCGTGTAGGCAGAATTTTCCT     SCRQNFP        1     0
TCGTGTAGGCAGCCTTGGATT     SCRQPWI        1     0
TCGTGTAGGCAGCTGGTGACG     SCRQLVT        1     0
TCGTGTAGGCAGGATAGTAAT     SCRQDSN        1     0
TCGTGTAGGCATCAGCCGGAT     SCRHQPD        1     0
TCGTGTAGGCATCCTCTTGCT     SCRHPLA        1     0
TCGTGTAGGCATGAGACGATT     SCRHETI        1     0
TCGTGTAGGCCGCATATGCCT     SCRPHMP        1     0
TCGTGTAGGCCGCATGAGTCT     SCRPHES        1     0
TCGTGTAGGCCTGGGATTACT     SCRPGIT        1     0
TCGTGTAGGGAGGGTCATTCG     SCREGHS        1     0
TCGTGTAGGGATGCGCCTGGG     SCRDAPG        1     0
TCGTGTAGGGATTGTGTTGGT     SCRDCVG        1     0
TCGTGTAGGGCGCCTCTTCCG     SCRAPLP        1     0
TCGTGTAGGGCTGTTAATGCG     SCRAVNA        1     0
TCGTGTAGGGGGACGGCTGAT     SCRGTAD        1     0
TCGTGTAGGGGTATGCATGAT     SCRGMHD        1     0
TCGTGTAGGTATCAGCAGACG     SCRYQQT        1     0
TCGTGTAGGTCGCATATGCTG     SCRSHML        1     0
TCGTGTAGGTCGCCGCTGACG     SCRSPLT        1     0
TCGTGTAGTAAGTTGACGTGG     SCSKLTW        1     0
TCGTGTAGTACGCCGCATCCT     SCSTPHP        1     0
TCGTGTAGTACGCGTATGTCT     SCSTRMS        1     0
TCGTGTAGTACGGAGATGATG     SCSTEMM        1     0
TCGTGTAGTACGTGTCAGCAT     SCSTCQH        1     0
TCGTGTAGTACGTTTTGTGTG     SCSTFCV        1     0
TCGTGTAGTACTACTATTTAT     SCSTTIY        1     0
TCGTGTAGTACTCATGCGCAT     SCSTHAH        1     0
TCGTGTAGTACTTCGCCGCCG     SCSTSPP        1     0
TCGTGTAGTAGTGATCCTTCG     SCSSDPS        1     0
TCGTGTAGTCAGCATGGTAAG     SCSQHGK        1     0
TCGTGTAGTCAGCTGAGTCGT     SCSQLSR        1     0
TCGTGTAGTCATACTTCGCTT     SCSHTSL        1     0
TCGTGTAGTCATTCGATGGGT     SCSHSMG        1     0
TCGTGTAGTCCGCCTTCTATT     SCSPPSI        1     0
TCGTGTAGTCCTCGTTATCCG     SCSPRYP        1     0
TCGTGTAGTCGTGCGGCTGTT     SCSRAAV        1     0
TCGTGTAGTCTGCATAATCAT     SCSLHNH        1     0
TCGTGTAGTCTTCGTCCGAGT     SCSLRPS        1     0
TCGTGTAGTGAGGGTGCTCAT     SCSEGAH        1     0
TCGTGTAGTGATCCTTGTACT     SCSDPCT        1     0
TCGTGTAGTGATGGTCTGTCG     SCSDGLS        1     0
TCGTGTAGTGATTCGCATCGT     SCSDSHR        1     0
TCGTGTAGTGCTTTGCCTGCT     SCSALPA        1     0
TCGTGTAGTGGGTGTCCTCCG     SCSGCPP        1     0
TCGTGTAGTGGTCCTTATCCT     SCSGPYP        1     0
TCGTGTAGTGTGCATGCTCGT     SCSVHAR        1     0
TCGTGTAGTGTGTATGCTCCT     SCSVYAP        1     0
TCGTGTAGTGTTACTCTGCAG     SCSVTLQ        1     0
TCGTGTAGTTTTGCGACTCCG     SCSFATP        1     0
TCGTGTATACCTGTTGTTCGG     SCIPVVR        1     0
TCGTGTATGAAGCCTTGTGCT     SCMKPCA        1     0
TCGTGTATGCATGCGAAGTCT     SCMHAKS        1     0
TCGTGTATGCATGGGACGTTG     SCMHGTL        1     0
TCGTGTATGCCGTATCCTGCG     SCMPYPA        1     0
TCGTGTATGCCTTCGTGTAGT     SCMPSCS        1     0
TCGTGTATGCCTTGTCAGAGT     SCMPCQS        1     0
TCGTGTATGCGGCAGCCTACG     SCMRQPT        1     0
TCGTGTATGCGTAATTATTGT     SCMRNYC        1     0
TCGTGTATGCTTGATTATGGG     SCMLDYG        1     0
TCGTGTATGGAGCCGTTGCAT     SCMEPLH        1     0
TCGTGTATGGATGTGCCTCAT     SCMDVPH        1     0
TCGTGTATGGCGCTGTATCTG     SCMALYL        1     0
TCGTGTATGGCTGTTTGTACT     SCMAVCT        1     0
TCGTGTATGGGGGCTCATTTT     SCMGAHF        1     0
TCGTGTATGGGTCCGTGTCTG     SCMGPCL        1     0
TCGTGTATGGTGCGTTGTGAT     SCMVRCD        1     0
TCGTGTATGGTGGAGTCTCAG     SCMVESQ        1     0
TCGTGTATGTCGCATCCTTGT     SCMSHPC        1     0
TCGTGTATGTCGCATGTTGAT     SCMSHVD        1     0
TCGTGTATGTCGCCTGCTATG     SCMSPAM        1     0
TCGTGTATTAATCAGGGGTGT     SCINQGC        1     0
TCGTGTATTACGATGGGTGAG     SCITMGE        1     0
TCGTGTATTACTTTGAGTGCG     SCITLSA        1     0
TCGTGTATTATGTGTCCGCTG     SCIMCPL        1     0
TCGTGTATTCAAAAGATTCCT     SCIQKIP        1     0
TCGTGTATTCATTCGCTTCAT     SCIHSLH        1     0
TCGTGTATTCCGCGTTTGATT     SCIPRLI        1     0
TCGTGTATTCCGTGTCGGACT     SCIPCRT        1     0
TCGTGTATTCCTGTGTATCGT     SCIPVYR        1     0
TCGTGTATTCCTTCTTCTCCT     SCIPSSP        1     0
TCGTGTATTCCTTGTACTAGG     SCIPCTR        1     0
TCGTGTATTCGTCTGATGGTT     SCIRLMV        1     0
TCGTGTATTCTGACGCATGCT     SCILTHA        1     0
TCGTGTATTGAGGCGTTTATT     SCIEAFI        1     0
TCGTGTATTGATCTGGCTATG     SCIDLAM        1     0
TCGTGTATTGCGCCGGCTTGT     SCIAPAC        1     0
TCGTGTATTGCTGCTGTTGCG     SCIAAVA        1     0
TCGTGTATTGGGCTTCCTCGT     SCIGLPR        1     0
TCGTGTATTGTGAGGACTTCG     SCIVRTS        1     0
TCGTGTATTTGGCCTGATTGT     SCIWPDC        1     0
TCGTGTCAGAATCAGTATATT     SCQNQYI        1     0
TCGTGTCAGAATCCGTATGCT     SCQNPYA        1     0
TCGTGTCAGAATTGTACGTCG     SCQNCTS        1     0
TCGTGTCAGACGATGTATCTG     SCQTMYL        1     0
TCGTGTCAGACGCAGCAGTCT     SCQTQQS        1     0
TCGTGTCAGACGGAGGATCCT     SCQTEDP        1     0
TCGTGTCAGAGTCAGCATAGT     SCQSQHS        1     0
TCGTGTCAGAGTCATGTGGAT     SCQSHVD        1     0
TCGTGTCAGAGTCTTTATCGT     SCQSLYR        1     0
TCGTGTCAGATTCCGGATCAG     SCQIPDQ        1     0
TCGTGTCAGATTGCGCGGGCG     SCQIARA        1     0
TCGTGTCAGATTGCTCAGAGT     SCQIAQS        1     0
TCGTGTCAGATTTGTTGTTGG     SCQICCW        1     0
TCGTGTCAGCAGAGGGATCAT     SCQQRDH        1     0
TCGTGTCAGCAGTCTAGTCAT     SCQQSSH        1     0
TCGTGTCAGCAGTGTGTTCAT     SCQQCVH        1     0
TCGTGTCAGCATCCTACTTCT     SCQHPTS        1     0
TCGTGTCAGCATCCTCCTCCT     SCQHPPP        1     0
TCGTGTCAGCATGTTATTCCG     SCQHVIP        1     0
TCGTGTCAGCCGCATCCTCAT     SCQPHPH        1     0
TCGTGTCAGCCTACGCAGTGT     SCQPTQC        1     0
TCGTGTCAGCCTCATCCGTCG     SCQPHPS        1     0
TCGTGTCAGCCTGCGTGTCCT     SCQPACP        1     0
TCGTGTCAGCGGACTACTCCG     SCQRTTP        1     0
TCGTGTCAGCGTATGCAGTTG     SCQRMQL        1     0
TCGTGTCAGCGTTCTCCTGCT     SCQRSPA        1     0
TCGTGTCAGCTGAATCAGAAG     SCQLNQK        1     0
TCGTGTCAGGAGAATCTTTCT     SCQENLS        1     0
TCGTGTCAGGAGCCTTATTTT     SCQEPYF        1     0
TCGTGTCAGGATGATGCGCAG     SCQDDAQ        1     0
TCGTGTCAGGATTCGCCTCAG     SCQDSPQ        1     0
TCGTGTCAGGCGTCGAATTTT     SCQASNF        1     0
TCGTGTCAGGCTGCGAGGTCT     SCQAARS        1     0
TCGTGTCAGGTGCTTAAGAGG     SCQVLKR        1     0
TCGTGTCAGGTTAGGATGATT     SCQVRMI        1     0
TCGTGTCAGTCTTGTGCTCGG     SCQSCAR        1     0
TCGTGTCATAAGACTTGTACG     SCHKTCT        1     0
TCGTGTCATACGCTGTCTTAT     SCHTLSY        1     0
TCGTGTCATACGGATCATCCT     SCHTDHP        1     0
TCGTGTCATACTAGTGCGTGG     SCHTSAW        1     0
TCGTGTCATACTCGTCTGTGT     SCHTRLC        1     0
TCGTGTCATACTGATATGAAT     SCHTDMN        1     0
TCGTGTCATACTTCGCCGTGT     SCHTSPC        1     0
TCGTGTCATAGGCCTATGCCG     SCHRPMP        1     0
TCGTGTCATATTTGTGCGGCG     SCHICAA        1     0
TCGTGTCATCAGGCTGGTTGT     SCHQAGC        1     0
TCGTGTCATCAGTCTGATCAG     SCHQSDQ        1     0
TCGTGTCATCAGTGTACGCCG     SCHQCTP        1     0
TCGTGTCATCATACGGGTACG     SCHHTGT        1     0
TCGTGTCATCATCCGCCTACT     SCHHPPT        1     0
TCGTGTCATCCGCCTGTGCCT     SCHPPVP        1     0
TCGTGTCATCCGCGGCTGTGG     SCHPRLW        1     0
TCGTGTCATCCTACGTAGACT     SCHPTQT        1     0
TCGTGTCATCCTCGGTATACT     SCHPRYT        1     0
TCGTGTCATCGGCATATTCAG     SCHRHIQ        1     0
TCGTGTCATCGTCCGCCTAGG     SCHRPPR        1     0
TCGTGTCATCGTTGTGTGGCT     SCHRCVA        1     0
TCGTGTCATCTTACTGTTACT     SCHLTVT        1     0
TCGTGTCATCTTCAGACTGCG     SCHLQTA        1     0
TCGTGTCATCTTTCGGCTCCT     SCHLSAP        1     0
TCGTGTCATGATTGTTCGCGT     SCHDCSR        1     0
TCGTGTCATGCTCTTGCGCTG     SCHALAL        1     0
TCGTGTCATGGGTGTAGTCCG     SCHGCSP        1     0
TCGTGTCATTATATTTGTAAT     SCHYICN        1     0
TCGTGTCATTCGGTGGGGGTT     SCHSVGV        1     0
TCGTGTCATTGGCATCCTTGT     SCHWHPC        1     0
TCGTGTCCGAATTCTACTCAT     SCPNSTH        1     0
TCGTGTCCGAATTGTAATATG     SCPNCNM        1     0
TCGTGTCCGACGATTCTTCAT     SCPTILH        1     0
TCGTGTCCGACGTCTCAGCAT     SCPTSQH        1     0
TCGTGTCCGACTCCGAGTTGT     SCPTPSC        1     0
TCGTGTCCGACTTGGTCTAAG     SCPTWSK        1     0
TCGTGTCCGAGGGGTTCTGCT     SCPRGSA        1     0
TCGTGTCCGAGTACGGTGTGT     SCPSTVC        1     0
TCGTGTCCGATGCTTTAGGCT     SCPMLQA        1     0
TCGTGTCCGATGTCGTGTCTG     SCPMSCL        1     0
TCGTGTCCGATTAATATTAAG     SCPINIK        1     0
TCGTGTCCGATTCCTACGGTG     SCPIPTV        1     0
TCGTGTCCGATTCCTACGGTT     SCPIPTV        1     0
TCGTGTCCGATTCGTGTTCTT     SCPIRVL        1     0
TCGTGTCCGATTCTGTCGACT     SCPILST        1     0
TCGTGTCCGCAGAAGCTGAAG     SCPQKLK        1     0
TCGTGTCCGCAGCCGGATACG     SCPQPDT        1     0
TCGTGTCCGCAGCTGAATCCT     SCPQLNP        1     0
TCGTGTCCGCAGCTGCTTCCT     SCPQLLP        1     0
TCGTGTCCGCAGCTGGCGAAT     SCPQLAN        1     0
TCGTGTCCGCAGTCTCCGGTG     SCPQSPV        1     0
TCGTGTCCGCAGTGTCAGCTG     SCPQCQL        1     0
TCGTGTCCGCAGTGTCCGCAG     SCPQCPQ        1     0
TCGTGTCCGCATACGGGTCAT     SCPHTGH        1     0
TCGTGTCCGCATCAGCCTGCT     SCPHQPA        1     0
TCGTGTCCGCATCCTCAGACT     SCPHPQT        1     0
TCGTGTCCGCATCCTGATCCT     SCPHPDP        1     0
TCGTGTCCGCATGCGCCTGGT     SCPHAPG        1     0
TCGTGTCCGCATGCTGGTCTG     SCPHAGL        1     0
TCGTGTCCGCATTATGCTGAT     SCPHYAD        1     0
TCGTGTCCGCATTCTAATTGT     SCPHSNC        1     0
TCGTGTCCGCATTGTTTTGAT     SCPHCFD        1     0
TCGTGTCCGCATTTGTCTTGT     SCPHLSC        1     0
TCGTGTCCGCCGACGCGTGCT     SCPPTRA        1     0
TCGTGTCCGCCGATTCTGCCG     SCPPILP        1     0
TCGTGTCCGCCGCAGGTTCGT     SCPPQVR        1     0
TCGTGTCCGCCGCGTATTCCG     SCPPRIP        1     0
TCGTGTCCGCCGGGGTGGCAG     SCPPGWQ        1     0
TCGTGTCCGCCGGTTCAGCCT     SCPPVQP        1     0
TCGTGTCCGCCGTCGGTTGTG     SCPPSVV        1     0
TCGTGTCCGCCGTCGTCTGCG     SCPPSSA        1     0
TCGTGTCCGCCGTCTCCTCTT     SCPPSPL        1     0
TCGTGTCCGCCGTGTCAGAAT     SCPPCQN        1     0
TCGTGTCCGCCTAATACTGTG     SCPPNTV        1     0
TCGTGTCCGCCTACGAATACT     SCPPTNT        1     0
TCGTGTCCGCCTCATCCGCTT     SCPPHPL        1     0
TCGTGTCCGCCTCCTAATCCG     SCPPPNP        1     0
TCGTGTCCGCCTGATGTGCTG     SCPPDVL        1     0
TCGTGTCCGCGGATTGATAAG     SCPRIDK        1     0
TCGTGTCCGCGGTGTACTAAT     SCPRCTN        1     0
TCGTGTCCGCGTGCGATGATG     SCPRAMM        1     0
TCGTGTCCGCGTGTGCCGAGG     SCPRVPR        1     0
TCGTGTCCGCGTGTTCCTCAG     SCPRVPQ        1     0
TCGTGTCCGCTGAAGGATTGT     SCPLKDC        1     0
TCGTGTCCGCTGTTGATGCCT     SCPLLMP        1     0
TCGTGTCCGCTTACGATGCCT     SCPLTMP        1     0
TCGTGTCCGCTTCATTCTGGG     SCPLHSG        1     0
TCGTGTCCGCTTCCTACTGAT     SCPLPTD        1     0
TCGTGTCCGCTTGGGCTGTCT     SCPLGLS        1     0
TCGTGTCCGCTTTGTAGGTTT     SCPLCRF        1     0
TCGTGTCCGGATACGACGGTT     SCPDTTV        1     0
TCGTGTCCGGATCTGCCTTCG     SCPDLPS        1     0
TCGTGTCCGGATGATACGCAT     SCPDDTH        1     0
TCGTGTCCGGCGCCTCGTCAT     SCPAPRH        1     0
TCGTGTCCGGCGCGTTTTTTT     SCPARFF        1     0
TCGTGTCCGGCTATTAATTCT     SCPAINS        1     0
TCGTGTCCGGCTCCTACTGTT     SCPAPTV        1     0
TCGTGTCCGGCTGCGTGTTGT     SCPAACC        1     0
TCGTGTCCGGGGCAGATGGCG     SCPGQMA        1     0
TCGTGTCCGGGTGTTAGTAAG     SCPGVSK        1     0
TCGTGTCCGGTGACGCAGCTG     SCPVTQL        1     0
TCGTGTCCGGTGTGTATGTAT     SCPVCMY        1     0
TCGTGTCCGGTGTTTTGTCCT     SCPVFCP        1     0
TCGTGTCCGGTTCCGGGTCCG     SCPVPGP        1     0
TCGTGTCCGGTTCCGTGTCCG     SCPVPCP        1     0
TCGTGTCCGGTTCCTGTTCAT     SCPVPVH        1     0
TCGTGTCCGTAGATGCTTCCT     SCPQMLP        1     0
TCGTGTCCGTATACGTGTTGG     SCPYTCW        1     0
TCGTGTCCGTCGACGTGTCAG     SCPSTCQ        1     0
TCGTGTCCGTCGACTAGGTTG     SCPSTRL        1     0
TCGTGTCCGTCGATTATGGTG     SCPSIMV        1     0
TCGTGTCCGTCGCTTCTGCAG     SCPSLLQ        1     0
TCGTGTCCGTCGTGTCTGAGG     SCPSCLR        1     0
TCGTGTCCGTCTCCTTGTCAT     SCPSPCH        1     0
TCGTGTCCGTCTTCGCATCAG     SCPSSHQ        1     0
TCGTGTCCGTCTTCTCTGCAG     SCPSSLQ        1     0
TCGTGTCCGTGTATTCCTATT     SCPCIPI        1     0
TCGTGTCCGTGTCCGTTTATG     SCPCPFM        1     0
TCGTGTCCGTGTTGGCTTCAT     SCPCWLH        1     0
TCGTGTCCGTTGGGTCAGCTT     SCPLGQL        1     0
TCGTGTCCGTTTACTACTCGG     SCPFTTR        1     0
TCGTGTCCGTTTATGTGTAGT     SCPFMCS        1     0
TCGTGTCCTAATACGCTTATG     SCPNTLM        1     0
TCGTGTCCTAATCCGCGGCTT     SCPNPRL        1     0
TCGTGTCCTAATTGGTGTTCG     SCPNWCS        1     0
TCGTGTCCTACGACTATGACT     SCPTTMT        1     0
TCGTGTCCTACGACTCCTTGT     SCPTTPC        1     0
TCGTGTCCTACGCAGCATCCT     SCPTQHP        1     0
TCGTGTCCTACGCATGTTCGT     SCPTHVR        1     0
TCGTGTCCTACTCTGTGTGCG     SCPTLCA        1     0
TCGTGTCCTACTGCGCTTACG     SCPTALT        1     0
TCGTGTCCTACTGTTCTGCAT     SCPTVLH        1     0
TCGTGTCCTACTTGTGCTAGT     SCPTCAS        1     0
TCGTGTCCTAGGCCGAATGCG     SCPRPNA        1     0
TCGTGTCCTAGTGGGAGGGCT     SCPSGRA        1     0
TCGTGTCCTATTCTTACGCAT     SCPILTH        1     0
TCGTGTCCTCAGCTTCCTACT     SCPQLPT        1     0
TCGTGTCCTCAGTCGACTCTT     SCPQSTL        1     0
TCGTGTCCTCAGTGTTTGTCT     SCPQCLS        1     0
TCGTGTCCTCATCGATTGCCG     SCPHRLP        1     0
TCGTGTCCTCATCTTGGGGCG     SCPHLGA        1     0
TCGTGTCCTCATGGTCCTAGG     SCPHGPR        1     0
TCGTGTCCTCCGCTGCGTTCG     SCPPLRS        1     0
TCGTGTCCTCCGCTTATGTGG     SCPPLMW        1     0
TCGTGTCCTCCTCGGGCTGTT     SCPPRAV        1     0
TCGTGTCCTCCTCGTATGTCG     SCPPRMS        1     0
TCGTGTCCTCCTCTTTCGTGT     SCPPLSC        1     0
TCGTGTCCTCCTTCGTATTCT     SCPPSYS        1     0
TCGTGTCCTCCTTCTCAGCGT     SCPPSQR        1     0
TCGTGTCCTCCTTCTCTTAGT     SCPPSLS        1     0
TCGTGTCCTCGTGATTGGTCT     SCPRDWS        1     0
TCGTGTCCTCGTTGTCCGGCG     SCPRCPA        1     0
TCGTGTCCTCTGCATCCTCCT     SCPLHPP        1     0
TCGTGTCCTCTGCCTCTTCGG     SCPLPLR        1     0
TCGTGTCCTCTTCAGGTTACG     SCPLQVT        1     0
TCGTGTCCTGAGTCTTGTAAT     SCPESCN        1     0
TCGTGTCCTGATCATGCTGCG     SCPDHAA        1     0
TCGTGTCCTGATCCGTGTTCT     SCPDPCS        1     0
TCGTGTCCTGATGGTACGCCG     SCPDGTP        1     0
TCGTGTCCTGCGTGTCGGCCT     SCPACRP        1     0
TCGTGTCCTGCTTGTCCTACT     SCPACPT        1     0
TCGTGTCCTGGGCTTGGTCGT     SCPGLGR        1     0
TCGTGTCCTGGGGCGCATCCT     SCPGAHP        1     0
TCGTGTCCTGGTTGTATGTCT     SCPGCMS        1     0
TCGTGTCCTGTGTATACTTGT     SCPVYTC        1     0
TCGTGTCCTTATCCTCATCCT     SCPYPHP        1     0
TCGTGTCCTTCTCCGTCTGCT     SCPSPSA        1     0
TCGTGTCCTTTTACTGCGCAG     SCPFTAQ        1     0
TCGTGTCGGACGCAGACTCCT     SCRTQTP        1     0
TCGTGTCGGACTCCTCCGCAT     SCRTPPH        1     0
TCGTGTCGGACTCCTGAGTGT     SCRTPEC        1     0
TCGTGTCGGCAGCCGCTGATT     SCRQPLI        1     0
TCGTGTCGGCAGCCTACTCAG     SCRQPTQ        1     0
TCGTGTCGGCATATGTCGCAT     SCRHMSH        1     0
TCGTGTCGGCATCATCTTAGT     SCRHHLS        1     0
TCGTGTCGGCCTGGGCTTAGT     SCRPGLS        1     0
TCGTGTCGGCCTTATCTTCCT     SCRPYLP        1     0
TCGTGTCGGCCTTATGAGCTT     SCRPYEL        1     0
TCGTGTCGGCTGAATCAGTTT     SCRLNQF        1     0
TCGTGTCGGGATCCTGGGCAT     SCRDPGH        1     0
TCGTGTCGGGCGCCTGTGCTT     SCRAPVL        1     0
TCGTGTCGGGCGGCGACTGAG     SCRAATE        1     0
TCGTGTCGGGCTCATATTCTT     SCRAHIL        1     0
TCGTGTCGGGCTTGTGAGAAT     SCRACEN        1     0
TCGTGTCGGGGTCCGCTGCTT     SCRGPLL        1     0
TCGTGTCGGGGTGATAATCGT     SCRGDNR        1     0
TCGTGTCGGTATCTGACGTGT     SCRYLTC        1     0
TCGTGTCGGTCGAATCCTTAT     SCRSNPY        1     0
TCGTGTCGGTCTCCGGCGTGT     SCRSPAC        1     0
TCGTGTCGGTCTGATATGGGG     SCRSDMG        1     0
TCGTGTCGGTGTGCGGTGTAT     SCRCAVY        1     0
TCGTGTCGGTTGCAGTTGATT     SCRLQLI        1     0
TCGTGTCGGTTTTGTGAGAAT     SCRFCEN        1     0
TCGTGTCGTAATGCTAATATT     SCRNANI        1     0
TCGTGTCGTATGGGGGATCAG     SCRMGDQ        1     0
TCGTGTCGTCATCATACTGCT     SCRHHTA        1     0
TCGTGTCGTCCTAATAATTAT     SCRPNNY        1     0
TCGTGTCGTCCTCCGACTACT     SCRPPTT        1     0
TCGTGTCGTCCTGCTTCTGCG     SCRPASA        1     0
TCGTGTCGTCTGCCGCTGCTT     SCRLPLL        1     0
TCGTGTCGTCTGCCTCCTCGG     SCRLPPR        1     0
TCGTGTCGTCTGTCTCCTTCT     SCRLSPS        1     0
TCGTGTCGTCTTCTGCAGTCT     SCRLLQS        1     0
TCGTGTCGTGATATGCATTCG     SCRDMHS        1     0
TCGTGTCGTGCGATGTATACG     SCRAMYT        1     0
TCGTGTCGTGCGGATTCTCCT     SCRADSP        1     0
TCGTGTCGTGGGTGGTGTACT     SCRGWCT        1     0
TCGTGTCGTGTTCCGGCTCCT     SCRVPAP        1     0
TCGTGTCGTGTTGATTGTCTT     SCRVDCL        1     0
TCGTGTCTGACGTGGCAGTAT     SCLTWQY        1     0
TCGTGTCTGACTACTCTTGAG     SCLTTLE        1     0
TCGTGTCTGACTTGTCATGCG     SCLTCHA        1     0
TCGTGTCTGAGGCATTGTCAT     SCLRHCH        1     0
TCGTGTCTGAGTTCTTATTGT     SCLSSYC        1     0
TCGTGTCTGCAGCATTTGACT     SCLQHLT        1     0
TCGTGTCTGCAGGATCGTATG     SCLQDRM        1     0
TCGTGTCTGCCGTGTCATTCT     SCLPCHS        1     0
TCGTGTCTGCCTAAGTCGAGG     SCLPKSR        1     0
TCGTGTCTGCCTATTCCTCAT     SCLPIPH        1     0
TCGTGTCTGCCTCCTAGTTAT     SCLPPSY        1     0
TCGTGTCTGCCTCTGCCTGTT     SCLPLPV        1     0
TCGTGTCTGCCTTCTACGCCG     SCLPSTP        1     0
TCGTGTCTGCGGACTGAGTCT     SCLRTES        1     0
TCGTGTCTGCGTATTATTTGT     SCLRIIC        1     0
TCGTGTCTGCTGCCTAAGTGG     SCLLPKW        1     0
TCGTGTCTGGATCCTCGGCTT     SCLDPRL        1     0
TCGTGTCTGGCTGGTATGGGG     SCLAGMG        1     0
TCGTGTCTGGCTGGTGTGCAT     SCLAGVH        1     0
TCGTGTCTGGGTACTCCTGCT     SCLGTPA        1     0
TCGTGTCTGGTTATGCCGTGT     SCLVMPC        1     0
TCGTGTCTGTATCTTTGTCTG     SCLYLCL        1     0
TCGTGTCTGTATGATTGTCGT     SCLYDCR        1     0
TCGTGTCTGTCGCATCCTCCT     SCLSHPP        1     0
TCGTGTCTGTCGCTGGAGGTG     SCLSLEV        1     0
TCGTGTCTGTCGGCTCCTCGG     SCLSAPR        1     0
TCGTGTCTGTCTACTGATAAG     SCLSTDK        1     0
TCGTGTCTGTCTCAGGTTCCT     SCLSQVP        1     0
TCGTGTCTGTCTCTTAGGCCG     SCLSLRP        1     0
TCGTGTCTGTTTAATTCGCAG     SCLFNSQ        1     0
TCGTGTCTTACTCAGCTGTGT     SCLTQLC        1     0
TCGTGTCTTACTTATTGTCCT     SCLTYCP        1     0
TCGTGTCTTCATGAGCTTTGT     SCLHELC        1     0
TCGTGTCTTCCTGTGACTCCG     SCLPVTP        1     0
TCGTGTCTTGATACGGTGCAT     SCLDTVH        1     0
TCGTGTCTTGCGATTCGTCTT     SCLAIRL        1     0
TCGTGTCTTGCGCGTACGATG     SCLARTM        1     0
TCGTGTCTTGCTCCTACTGAG     SCLAPTE        1     0
TCGTGTCTTGGTCCTCATCCG     SCLGPHP        1     0
TCGTGTCTTGTTCCTTGTGCG     SCLVPCA        1     0
TCGTGTCTTGTTGTGGTGCCG     SCLVVVP        1     0
TCGTGTCTTTGGCATACGCAG     SCLWHTQ        1     0
TCGTGTGAGATGCTTGTGCCT     SCEMLVP        1     0
TCGTGTGAGCTTGTTCGTGAT     SCELVRD        1     0
TCGTGTGAGGATTTGGGTGTT     SCEDLGV        1     0
TCGTGTGAGGTTCTTCATGCT     SCEVLHA        1     0
TCGTGTGATAAGTGTAGTACG     SCDKCST        1     0
TCGTGTGATACGCCGGGTCCT     SCDTPGP        1     0
TCGTGTGATAGTCGGCATCTG     SCDSRHL        1     0
TCGTGTGATAGTGGTTGTTTT     SCDSGCF        1     0
TCGTGTGATCAGCCTGCGAAT     SCDQPAN        1     0
TCGTGTGATCCTAGGAAGCTT     SCDPRKL        1     0
TCGTGTGATCGTACTACGTTG     SCDRTTL        1     0
TCGTGTGCGACGCCTTGTGTT     SCATPCV        1     0
TCGTGTGCGACGGAGAGGAAT     SCATERN        1     0
TCGTGTGCGACTGGTTCTGCG     SCATGSA        1     0
TCGTGTGCGAGGACGGTTACT     SCARTVT        1     0
TCGTGTGCGAGGACTACGCAT     SCARTTH        1     0
TCGTGTGCGAGGGATCCGTAT     SCARDPY        1     0
TCGTGTGCGAGGGATGGGTCT     SCARDGS        1     0
TCGTGTGCGAGGGGGCCTTGT     SCARGPC        1     0
TCGTGTGCGATGTCGTATTCT     SCAMSYS        1     0
TCGTGTGCGATTTGTGATCGT     SCAICDR        1     0
TCGTGTGCGCAGATGTGTCCG     SCAQMCP        1     0
TCGTGTGCGCAGCCGCTTGAG     SCAQPLE        1     0
TCGTGTGCGCAGCCTCGTTAT     SCAQPRY        1     0
TCGTGTGCGCAGTAGATGCCG     SCAQQMP        1     0
TCGTGTGCGCAGTCTTCTAGG     SCAQSSR        1     0
TCGTGTGCGCATCTGCAGGAT     SCAHLQD        1     0
TCGTGTGCGCATCTGCCTCAT     SCAHLPH        1     0
TCGTGTGCGCATGCTAATCCG     SCAHANP        1     0
TCGTGTGCGCCTGCGCAGCTG     SCAPAQL        1     0
TCGTGTGCGCGGGTTCCTTCT     SCARVPS        1     0
TCGTGTGCGCGGTTTACGTGT     SCARFTC        1     0
TCGTGTGCGCGTCATGGTACG     SCARHGT        1     0
TCGTGTGCGCTGGGTAATCCT     SCALGNP        1     0
TCGTGTGCGCTTAGGCATTTT     SCALRHF        1     0
TCGTGTGCGGAGCTGCAGGTG     SCAELQV        1     0
TCGTGTGCGGAGTAGGCTGGG     SCAEQAG        1     0
TCGTGTGCGGAGTTGCCTGAG     SCAELPE        1     0
TCGTGTGCGGATAATAGGCCT     SCADNRP        1     0
TCGTGTGCGGATACGCTGCCT     SCADTLP        1     0
TCGTGTGCGGATCCGACGTTT     SCADPTF        1     0
TCGTGTGCGGATCCGTTGCCG     SCADPLP        1     0
TCGTGTGCGGATCCTGCTCTG     SCADPAL        1     0
TCGTGTGCGGATGCGCCTCAT     SCADAPH        1     0
TCGTGTGCGGCGACTACTGCT     SCAATTA        1     0
TCGTGTGCGGCGAGTTGTAAG     SCAASCK        1     0
TCGTGTGCGGCGATGCATTAG     SCAAMHQ        1     0
TCGTGTGCGGCGGATTTGCGT     SCAADLR        1     0
TCGTGTGCGGCGTCTACGGGT     SCAASTG        1     0
TCGTGTGCGGCTATGCATTAG     SCAAMHQ        1     0
TCGTGTGCGGCTCCGGTTCCT     SCAAPVP        1     0
TCGTGTGCGGCTGCGGCGCAT     SCAAAAH        1     0
TCGTGTGCGGCTTCTTCTCTT     SCAASSL        1     0
TCGTGTGCGGGGAAGGCGCTG     SCAGKAL        1     0
TCGTGTGCGGTGGCTACTCGG     SCAVATR        1     0
TCGTGTGCGGTGGTGTATCCT     SCAVVYP        1     0
TCGTGTGCGGTTATTTCTCAT     SCAVISH        1     0
TCGTGTGCGTATTTGGAGATG     SCAYLEM        1     0
TCGTGTGCGTCGTGTGATCCG     SCASCDP        1     0
TCGTGTGCGTCTAAGCTTGAT     SCASKLD        1     0
TCGTGTGCGTCTATGGCTTCG     SCASMAS        1     0
TCGTGTGCGTCTCCGTGGGCG     SCASPWA        1     0
TCGTGTGCGTGGACTCCGAAT     SCAWTPN        1     0
TCGTGTGCGTGGGCTACGTGT     SCAWATC        1     0
TCGTGTGCGTTGATTCTGAAT     SCALILN        1     0
TCGTGTGCGTTGGCTACTCGG     SCALATR        1     0
TCGTGTGCGTTTACTGAGTGT     SCAFTEC        1     0
TCGTGTGCGTTTCCTTCGGTT     SCAFPSV        1     0
TCGTGTGCGTTTGCGATTGCT     SCAFAIA        1     0
TCGTGTGCGTTTGCTTCTGCT     SCAFASA        1     0
TCGTGTGCTAAGAATTCGCCG     SCAKNSP        1     0
TCGTGTGCTAAGCTTCCTCCT     SCAKLPP        1     0
TCGTGTGCTAAGGATGTTACG     SCAKDVT        1     0
TCGTGTGCTAAGGCTGCTCAT     SCAKAAH        1     0
TCGTGTGCTACGGGGCCGCAT     SCATGPH        1     0
TCGTGTGCTACGTGTTGGTTG     SCATCWL        1     0
TCGTGTGCTACTAATGATCCT     SCATNDP        1     0
TCGTGTGCTACTGTTTTGCAG     SCATVLQ        1     0
TCGTGTGCTACTTCGGGTACT     SCATSGT        1     0
TCGTGTGCTACTTCTTGTCGG     SCATSCR        1     0
TCGTGTGCTACTTGTGTTGGT     SCATCVG        1     0
TCGTGTGCTAGGACGTGTAAT     SCARTCN        1     0
TCGTGTGCTAGTCATTCTAAT     SCASHSN        1     0
TCGTGTGCTAGTCCTGGGCCG     SCASPGP        1     0
TCGTGTGCTAGTTCGACTTAT     SCASSTY        1     0
TCGTGTGCTATGCTTATTCCG     SCAMLIP        1     0
TCGTGTGCTATGTGTTTTCAT     SCAMCFH        1     0
TCGTGTGCTATTACTTGTACG     SCAITCT        1     0
TCGTGTGCTCAGCATCCTGAG     SCAQHPE        1     0
TCGTGTGCTCAGGCTCTGTGT     SCAQALC        1     0
TCGTGTGCTCATCCGGAGCTT     SCAHPEL        1     0
TCGTGTGCTCATCCTCGTCAG     SCAHPRQ        1     0
TCGTGTGCTCATGATTCGCCG     SCAHDSP        1     0
TCGTGTGCTCATTCTTTTAGT     SCAHSFS        1     0
TCGTGTGCTCCGATTCATAGT     SCAPIHS        1     0
TCGTGTGCTCCGCGGGGGTCT     SCAPRGS        1     0
TCGTGTGCTCCGCGGTTTGCT     SCAPRFA        1     0
TCGTGTGCTCCGGCTGCGCTT     SCAPAAL        1     0
TCGTGTGCTCCTACTTGTGCT     SCAPTCA        1     0
TCGTGTGCTCCTCCGCATGAG     SCAPPHE        1     0
TCGTGTGCTCCTGGGCATTTG     SCAPGHL        1     0
TCGTGTGCTCGGACGCCGTCT     SCARTPS        1     0
TCGTGTGCTCGTACGTGTGCT     SCARTCA        1     0
TCGTGTGCTCTGCCTAATTTG     SCALPNL        1     0
TCGTGTGCTGAGACGCAGTGG     SCAETQW        1     0
TCGTGTGCTGAGCCGCGGGAT     SCAEPRD        1     0
TCGTGTGCTGATATTAATGCT     SCADINA        1     0
TCGTGTGCTGATCCGGGGCCG     SCADPGP        1     0
TCGTGTGCTGCATTTTGGTTG     SCAAFWL        1     0
TCGTGTGCTGCGCCGCTTACG     SCAAPLT        1     0
TCGTGTGCTGCGGGTTCTTAT     SCAAGSY        1     0
TCGTGTGCTGCGTATCCTCGT     SCAAYPR        1     0
TCGTGTGCTGCTACTCCTGGT     SCAATPG        1     0
TCGTGTGCTGCTCATATGGTG     SCAAHMV        1     0
TCGTGTGCTGCTCCTACTCAT     SCAAPTH        1     0
TCGTGTGCTGCTCTTAAGAGT     SCAALKS        1     0
TCGTGTGCTGCTGCGCCGGGT     SCAAAPG        1     0
TCGTGTGCTGCTTGTGAGTCT     SCAACES        1     0
TCGTGTGCTGGGCCTACTGTG     SCAGPTV        1     0
TCGTGTGCTGGGCTGGCTTAG     SCAGLAQ        1     0
TCGTGTGCTGGGGCGCTGCCT     SCAGALP        1     0
TCGTGTGCTGGGTCGTTGACT     SCAGSLT        1     0
TCGTGTGCTGGTACGTCTGCT     SCAGTSA        1     0
TCGTGTGCTGGTACTCAGTAG     SCAGTQQ        1     0
TCGTGTGCTGTGACTACTTAT     SCAVTTY        1     0
TCGTGTGCTGTGATTTGTACG     SCAVICT        1     0
TCGTGTGCTGTGCTGTATGCT     SCAVLYA        1     0
TCGTGTGCTTAGACTCTGGGG     SCAQTLG        1     0
TCGTGTGCTTATCCGTCGACT     SCAYPST        1     0
TCGTGTGCTTCGCCTACGGTT     SCASPTV        1     0
TCGTGTGCTTCTGCTAGTCGT     SCASASR        1     0
TCGTGTGCTTCTTCGGGGCCT     SCASSGP        1     0
TCGTGTGCTTCTTCGTTTTAT     SCASSFY        1     0
TCGTGTGCTTCTTTGCTGGCG     SCASLLA        1     0
TCGTGTGGGACTATGATGAAG     SCGTMMK        1     0
TCGTGTGGGATTAATGTGTTT     SCGINVF        1     0
TCGTGTGGGCAGCCTCTTACT     SCGQPLT        1     0
TCGTGTGGGCCGCGTAATGAG     SCGPRNE        1     0
TCGTGTGGGCCGCTTACTTAT     SCGPLTY        1     0
TCGTGTGGGCCGTTGTGTACT     SCGPLCT        1     0
TCGTGTGGGCTTGAGCGGTGT     SCGLERC        1     0
TCGTGTGGGGAGCGTCCGCTG     SCGERPL        1     0
TCGTGTGGGGAGCTGCTGACG     SCGELLT        1     0
TCGTGTGGGGATCCTAGTCGG     SCGDPSR        1     0
TCGTGTGGGGCGATTTCTGAG     SCGAISE        1     0
TCGTGTGGGGCTCTGCTTATG     SCGALLM        1     0
TCGTGTGGGGCTTGTTTGATT     SCGACLI        1     0
TCGTGTGGGGGGCGTTTTTGT     SCGGRFC        1     0
TCGTGTGGGTCGGCTCAGTCT     SCGSAQS        1     0
TCGTGTGGGTCTCTGCAGGAT     SCGSLQD        1     0
TCGTGTGGTAAGCTGCTGCAG     SCGKLLQ        1     0
TCGTGTGGTAAGTCGTGTGGG     SCGKSCG        1     0
TCGTGTGGTAATGCGAATACG     SCGNANT        1     0
TCGTGTGGTATGACGGCTCCG     SCGMTAP        1     0
TCGTGTGGTATGACTTATTAT     SCGMTYY        1     0
TCGTGTGGTATTCCTCCTGCG     SCGIPPA        1     0
TCGTGTGGTCCTGTTTATGCT     SCGPVYA        1     0
TCGTGTGGTCGTAGTTGTCCT     SCGRSCP        1     0
TCGTGTGGTCTGTATAAGGAT     SCGLYKD        1     0
TCGTGTGGTGAGATGGGGCAT     SCGEMGH        1     0
TCGTGTGGTGAGCAGGAGGTG     SCGEQEV        1     0
TCGTGTGGTGAGCATGCTGGG     SCGEHAG        1     0
TCGTGTGGTGCTCATGCTGAG     SCGAHAE        1     0
TCGTGTGGTGCTCTTTGTCCT     SCGALCP        1     0
TCGTGTGGTTCGGCGCCTCTT     SCGSAPL        1     0
TCGTGTGGTTCGGGGAAGACT     SCGSGKT        1     0
TCGTGTGGTTTGATGCATACT     SCGLMHT        1     0
TCGTGTGTGAAGTCGCCTTGT     SCVKSPC        1     0
TCGTGTGTGACTCCTATGTGT     SCVTPMC        1     0
TCGTGTGTGAGGGAGTTGCTT     SCVRELL        1     0
TCGTGTGTGATGCAGCAGCCT     SCVMQQP        1     0
TCGTGTGTGCAGTCGGCTTGT     SCVQSAC        1     0
TCGTGTGTGCATTAGACGTCT     SCVHQTS        1     0
TCGTGTGTGCCGAGTATGCGT     SCVPSMR        1     0
TCGTGTGTGCCGCCTATTTGG     SCVPPIW        1     0
TCGTGTGTGCGGCCTGCGATT     SCVRPAI        1     0
TCGTGTGTGCGGGTGCTTGCG     SCVRVLA        1     0
TCGTGTGTGGAGCTGGGTGTG     SCVELGV        1     0
TCGTGTGTGTCGCGTTCTCAT     SCVSRSH        1     0
TCGTGTGTGTCTCAGTGTCCT     SCVSQCP        1     0
TCGTGTGTTACGCGGGCTTGT     SCVTRAC        1     0
TCGTGTGTTATTAGTCCGAGT     SCVISPS        1     0
TCGTGTGTTCGTGTTGGGCAT     SCVRVGH        1     0
TCGTGTGTTCTTACGGCTGAG     SCVLTAE        1     0
TCGTGTGTTGATGCTGCTGTT     SCVDAAV        1     0
TCGTGTGTTGCGTCTCCTCCG     SCVASPP        1     0
TCGTGTGTTGCTGCTCCTCCT     SCVAAPP        1     0
TCGTGTGTTGCTTTGTGTCAT     SCVALCH        1     0
TCGTGTGTTGGTATGATTGAT     SCVGMID        1     0
TCGTGTTAGATTAATATGGTT     SCQINMV        1     0
TCGTGTTAGATTCGGCATATT     SCQIRHI        1     0
TCGTGTTATACGCATCGTTGG     SCYTHRW        1     0
TCGTGTTATACTCCGACGTGT     SCYTPTC        1     0
TCGTGTTATACTGTTAGGTGT     SCYTVRC        1     0
TCGTGTTATCAGAATGGTCAT     SCYQNGH        1     0
TCGTGTTATGAGCAGTGTTCG     SCYEQCS        1     0
TCGTGTTCGCATGATCTTCGG     SCSHDLR        1     0
TCGTGTTCGCCGGAGGTGCTG     SCSPEVL        1     0
TCGTGTTCGGAGATTGCTACG     SCSEIAT        1     0
TCGTGTTCGGCGGTGCATTGT     SCSAVHC        1     0
TCGTGTTCGGGGGGGACGTGT     SCSGGTC        1     0
TCGTGTTCGTATGATTGTATT     SCSYDCI        1     0
TCGTGTTCTACGGCGCTTTGT     SCSTALC        1     0
TCGTGTTCTCAGCCTTCTGAG     SCSQPSE        1     0
TCGTGTTCTCAGGGTAGTTGT     SCSQGSC        1     0
TCGTGTTCTCCGCGTAGTCTG     SCSPRSL        1     0
TCGTGTTCTCGGGAGCAGCCT     SCSREQP        1     0
TCGTGTTCTCTTGCTCATCCT     SCSLAHP        1     0
TCGTGTTCTGCGCATCTGCAT     SCSAHLH        1     0
TCGTGTTCTGCTCTGACTTGT     SCSALTC        1     0
TCGTGTTCTGTGGCTCGGTGT     SCSVARC        1     0
TCGTGTTCTGTTAAGTTTCGT     SCSVKFR        1     0
TCGTGTTCTTCGCCGACTTGT     SCSSPTC        1     0
TCGTGTTCTTGTCCTTCGCAG     SCSCPSQ        1     0
TCGTGTTGGACGTGTCATATG     SCWTCHM        1     0
TCGTGTTGGACTCTTACGCAG     SCWTLTQ        1     0
TCGTGTTGGATGCATCCTCGG     SCWMHPR        1     0
TCGTGTTGGCAGCTTGATCTG     SCWQLDL        1     0
TCGTGTTGGCATCTGCAGACT     SCWHLQT        1     0
TCGTGTTGGCCGATGTTTTTT     SCWPMFF        1     0
TCGTGTTGGCCGCAGTGTGCT     SCWPQCA        1     0
TCGTGTTGGCCGGCTCTGTCG     SCWPALS        1     0
TCGTGTTGGCCGTCTAATGTG     SCWPSNV        1     0
TCGTGTTGGCCGTGTCAGTTT     SCWPCQF        1     0
TCGTGTTGGCCTCTGCCTTGT     SCWPLPC        1     0
TCGTGTTGGGAGCGGGCTATT     SCWERAI        1     0
TCGTGTTGGGAGGCTAGTGAT     SCWEASD        1     0
TCGTGTTGGGCGCATTATTGT     SCWAHYC        1     0
TCGTGTTGGGCTCGGATGCTG     SCWARML        1     0
TCGTGTTGGGCTTCTTGTAAT     SCWASCN        1     0
TCGTGTTGGTATTGTCAGAAT     SCWYCQN        1     0
TCGTGTTGGTCTACGCGGGAT     SCWSTRD        1     0
TCGTGTTGTAAACTGCCTCGT     SCCKLPR        1     0
TCGTGTTGTAATACTCTTGTG     SCCNTLV        1     0
TCGTGTTGTAATCGTACGTTT     SCCNRTF        1     0
TCGTGTTGTAATCTGCAGCAT     SCCNLQH        1     0
TCGTGTTGTAATCTGGCTTCG     SCCNLAS        1     0
TCGTGTTGTACGCCTAATCTG     SCCTPNL        1     0
TCGTGTTGTACGCGTACGCCT     SCCTRTP        1     0
TCGTGTTGTACGCTGCAGAGG     SCCTLQR        1     0
TCGTGTTGTACTAATTCGTAT     SCCTNSY        1     0
TCGTGTTGTACTATGCCGTCG     SCCTMPS        1     0
TCGTGTTGTACTCGGATTCAT     SCCTRIH        1     0
TCGTGTTGTACTTCTCAGCCT     SCCTSQP        1     0
TCGTGTTGTAGGCCGACTAAT     SCCRPTN        1     0
TCGTGTTGTAGGCTTATTGCG     SCCRLIA        1     0
TCGTGTTGTAGTACGGCTCCG     SCCSTAP        1     0
TCGTGTTGTATGAGGTTTATT     SCCMRFI        1     0
TCGTGTTGTATGCCTGCTGCT     SCCMPAA        1     0
TCGTGTTGTATGCTTTGGGAT     SCCMLWD        1     0
TCGTGTTGTATTAATATGCCT     SCCINMP        1     0
TCGTGTTGTCAGCATCTGCGG     SCCQHLR        1     0
TCGTGTTGTCAGGCTTCGCGG     SCCQASR        1     0
TCGTGTTGTCATCTTCTTCGG     SCCHLLR        1     0
TCGTGTTGTCATGGACGGACG     SCCHGRT        1     0
TCGTGTTGTCATTCGCTGCCG     SCCHSLP        1     0
TCGTGTTGTCATTTGCTGCAT     SCCHLLH        1     0
TCGTGTTGTCCGCGGACTAAT     SCCPRTN        1     0
TCGTGTTGTCCGGCGTATAGG     SCCPAYR        1     0
TCGTGTTGTCCTCAGACTTCG     SCCPQTS        1     0
TCGTGTTGTCCTCAGATTCCG     SCCPQIP        1     0
TCGTGTTGTCCTCAGCTTCGT     SCCPQLR        1     0
TCGTGTTGTCCTCCTGCTGGT     SCCPPAG        1     0
TCGTGTTGTCGGGTTACGCCT     SCCRVTP        1     0
TCGTGTTGTCTGGCGCGGTGG     SCCLARW        1     0
TCGTGTTGTCTGTCGTGTCCG     SCCLSCP        1     0
TCGTGTTGTCTTCTTTGGTGG     SCCLLWW        1     0
TCGTGTTGTGAGCTTGGTCAT     SCCELGH        1     0
TCGTGTTGTGAGGGTTTTCCT     SCCEGFP        1     0
TCGTGTTGTGATCGTGGTCCT     SCCDRGP        1     0
TCGTGTTGTGATCTTCCTTTG     SCCDLPL        1     0
TCGTGTTGTGCGCATAGGCCG     SCCAHRP        1     0
TCGTGTTGTGCGCCGGAGTGG     SCCAPEW        1     0
TCGTGTTGTGCGGCTACGGAT     SCCAATD        1     0
TCGTGTTGTGCTCCGCCGATT     SCCAPPI        1     0
TCGTGTTGTGCTGGGAGGATT     SCCAGRI        1     0
TCGTGTTGTGCTGGGCATGTT     SCCAGHV        1     0
TCGTGTTGTGCTTGGCCTACT     SCCAWPT        1     0
TCGTGTTGTGGGCAGTGGACT     SCCGQWT        1     0
TCGTGTTGTGGTCCTCGGCTT     SCCGPRL        1     0
TCGTGTTGTGGTCTGCGTCAT     SCCGLRH        1     0
TCGTGTTGTGGTGATCCGCAT     SCCGDPH        1     0
TCGTGTTGTGTGCGTCCTGCG     SCCVRPA        1     0
TCGTGTTGTGTTCCTCATACT     SCCVPHT        1     0
TCGTGTTGTTATATTCCGGCG     SCCYIPA        1     0
TCGTGTTGTTCGCTTGCGTCG     SCCSLAS        1     0
TCGTGTTGTTCGGTGGAGTCT     SCCSVES        1     0
TCGTGTTGTTCTCCGCCGCTG     SCCSPPL        1     0
TCGTGTTGTTCTCCGTCTTCT     SCCSPSS        1     0
TCGTGTTGTTGGGAGACGTCT     SCCWETS        1     0
TCGTGTTTGAGTCCTCTGATT     SCLSPLI        1     0
TCGTGTTTGCATACTGGTAAG     SCLHTGK        1     0
TCGTGTTTGCATGGGCTGCAG     SCLHGLQ        1     0
TCGTGTTTGCCGCCGTGTCTG     SCLPPCL        1     0
TCGTGTTTGCCGGCTACGTGT     SCLPATC        1     0
TCGTGTTTGCCTTCGACGTCG     SCLPSTS        1     0
TCGTGTTTGGAGTGTCATGAG     SCLECHE        1     0
TCGTGTTTGGCGTCTAAGTGT     SCLASKC        1     0
TCGTGTTTGGGGCAGAATCCT     SCLGQNP        1     0
TCGTGTTTGGGGTATCTGACG     SCLGYLT        1     0
TCGTGTTTTACGAATGCGTGT     SCFTNAC        1     0
TCGTGTTTTACTGTTAGGCTG     SCFTVRL        1     0
TCGTGTTTTCAGCATCGTACT     SCFQHRT        1     0
TCGTGTTTTCCGCTGCTGCCT     SCFPLLP        1     0
TCGTTAACGCCGTGGCCTTTG     SLTPWPL        1     0
TCGTTAACTGATCCTTCGGCG     SLTDPSA        1     0
TCGTTAACTTGGCCTACGATG     SLTWPTM        1     0
TCGTTACAGACGTCGGATCTG     SLQTSDL        1     0
TCGTTACAGCATAAGGGGTAT     SLQHKGY        1     0
TCGTTACCGTCTCCTGCTATT     SLPSPAI        1     0
TCGTTACCTGGTATGCTTCAT     SLPGMLH        1     0
TCGTTACCTTAGACTTCTCGT     SLPQTSR        1     0
TCGTTACTGAGTCCGGATCTT     SLLSPDL        1     0
TCGTTAGCGCAGGAGACGGGG     SLAQETG        1     0
TCGTTAGCGCCTTCTGGGATG     SLAPSGM        1     0
TCGTTAGCGGCGCATAAGATG     SLAAHKM        1     0
TCGTTAGGGCTGACTGCTCCG     SLGLTAP        1     0
TCGTTATGGATGCCTCCTCTG     SLWMPPL        1     0
TCGTTCAAGACGCAGAGTTGT     SFKTQSC        1     0
TCGTTCACTGATGGTCGTGTG     SFTDGRV        1     0
TCGTTGAACCGGCCTTATCAG     SLNRPYQ        1     0
TCGTTGAAGAATCCGCCGTCG     SLKNPPS        1     0
TCGTTGAAGAATCTGGTTCAG     SLKNLVQ        1     0
TCGTTGAAGAATTTGGCTGTG     SLKNLAV        1     0
TCGTTGAAGACGCATAATCCT     SLKTHNP        1     0
TCGTTGAAGACTTCTCCGCCT     SLKTSPP        1     0
TCGTTGAAGATGACGCTTCAT     SLKMTLH        1     0
TCGTTGAAGATGTTGCCGCTG     SLKMLPL        1     0
TCGTTGAAGATTATGCATCAT     SLKIMHH        1     0
TCGTTGAAGCAGACTACGCCT     SLKQTTP        1     0
TCGTTGAAGCAGCCTAATCTT     SLKQPNL        1     0
TCGTTGAAGCAGGGTCTTATG     SLKQGLM        1     0
TCGTTGAAGCAGTATCTTACG     SLKQYLT        1     0
TCGTTGAAGCATACTGAGCTG     SLKHTEL        1     0
TCGTTGAAGCATCATCCTACT     SLKHHPT        1     0
TCGTTGAAGCATCCGTTTCCT     SLKHPFP        1     0
TCGTTGAAGCATCTGCATTCG     SLKHLHS        1     0
TCGTTGAAGCATGGTCTTCGG     SLKHGLR        1     0
TCGTTGAAGCATTAGACTCCG     SLKHQTP        1     0
TCGTTGAAGCCGACTACGCCT     SLKPTTP        1     0
TCGTTGAAGCCGACTACTCAT     SLKPTTH        1     0
TCGTTGAAGCCGATTCTGTCG     SLKPILS        1     0
TCGTTGAAGCCGCCGAGTCGG     SLKPPSR        1     0
TCGTTGAAGCCGGTTTGGACG     SLKPVWT        1     0
TCGTTGAAGCCGTATTGGAGT     SLKPYWS        1     0
TCGTTGAAGCCGTCTGCGTCT     SLKPSAS        1     0
TCGTTGAAGCCTGATCCGACT     SLKPDPT        1     0
TCGTTGAAGCCTGCTGTTCGT     SLKPAVR        1     0
TCGTTGAAGCTGAGTGCTTTG     SLKLSAL        1     0
TCGTTGAAGCTGATGCATACT     SLKLMHT        1     0
TCGTTGAAGCTGTCTACTCCT     SLKLSTP        1     0
TCGTTGAAGCTGTGGACTCCT     SLKLWTP        1     0
TCGTTGAAGCTTAATCCGCCT     SLKLNPP        1     0
TCGTTGAAGCTTTGTCTTGGG     SLKLCLG        1     0
TCGTTGAAGGAGATGCCTGAT     SLKEMPD        1     0
TCGTTGAAGGAGGCTCTTACT     SLKEALT        1     0
TCGTTGAAGGAGGTTCTGCAG     SLKEVLQ        1     0
TCGTTGAAGGAGTATAGTGTG     SLKEYSV        1     0
TCGTTGAAGGATAGTCCTCCT     SLKDSPP        1     0
TCGTTGAAGGATGCGCCTAGT     SLKDAPS        1     0
TCGTTGAAGGATGGTCTTGCG     SLKDGLA        1     0
TCGTTGAAGGCGACTTATCTG     SLKATYL        1     0
TCGTTGAAGGCGGCGTTGCAG     SLKAALQ        1     0
TCGTTGAAGGCGGCTATTATG     SLKAAIM        1     0
TCGTTGAAGGCTCAGATTGCT     SLKAQIA        1     0
TCGTTGAAGGCTGGGCTGTGG     SLKAGLW        1     0
TCGTTGAAGGCTTTGCTGCTG     SLKALLL        1     0
TCGTTGAAGGGTAATGCGTTT     SLKGNAF        1     0
TCGTTGAAGGGTCCTAGGCTG     SLKGPRL        1     0
TCGTTGAAGGTGATGGATCAG     SLKVMDQ        1     0
TCGTTGAAGGTTGCTCTTCGT     SLKVALR        1     0
TCGTTGAAGTATAGGCTGCCT     SLKYRLP        1     0
TCGTTGAAGTATATGATGCAT     SLKYMMH        1     0
TCGTTGAAGTATCAGCCGCCG     SLKYQPP        1     0
TCGTTGAAGTATCATTTTGCT     SLKYHFA        1     0
TCGTTGAAGTATGATATGCGT     SLKYDMR        1     0
TCGTTGAAGTATTATCTTCCT     SLKYYLP        1     0
TCGTTGAAGTCGAGTTATATT     SLKSSYI        1     0
TCGTTGAAGTCTCAGCTGCCT     SLKSQLP        1     0
TCGTTGAAGTCTCCTCCTATT     SLKSPPI        1     0
TCGTTGAAGTCTTGTCCTAAT     SLKSCPN        1     0
TCGTTGAAGTTGACTAATTAT     SLKLTNY        1     0
TCGTTGAAGTTGCCTCGTTTG     SLKLPRL        1     0
TCGTTGAAGTTTGTGCCTTAG     SLKFVPQ        1     0
TCGTTGAATAAGACGATGCTT     SLNKTML        1     0
TCGTTGAATAATCCTCCTATG     SLNNPPM        1     0
TCGTTGAATACGCCTGCTTCG     SLNTPAS        1     0
TCGTTGAATACTACTGCGAAG     SLNTTAK        1     0
TCGTTGAATACTCGTGCGGCG     SLNTRAA        1     0
TCGTTGAATACTCGTTGTATG     SLNTRCM        1     0
TCGTTGAATACTGAGTGTCAG     SLNTECQ        1     0
TCGTTGAATACTTTTTTTCCT     SLNTFFP        1     0
TCGTTGAATAGTATGTCTGAT     SLNSMSD        1     0
TCGTTGAATAGTCCTCCTACG     SLNSPPT        1     0
TCGTTGAATATGCGGTCTTTT     SLNMRSF        1     0
TCGTTGAATATTAGTGGGTCT     SLNISGS        1     0
TCGTTGAATCAGCCGAAGAAT     SLNQPKN        1     0
TCGTTGAATCAGCCGACTATG     SLNQPTM        1     0
TCGTTGAATCAGCTGCAGATG     SLNQLQM        1     0
TCGTTGAATCAGTCTATGCCT     SLNQSMP        1     0
TCGTTGAATCCGACGGCTCGG     SLNPTAR        1     0
TCGTTGAATCCGCGGCCTACG     SLNPRPT        1     0
TCGTTGAATCCGGAGCTGCCT     SLNPELP        1     0
TCGTTGAATCCGGTGCAGGAT     SLNPVQD        1     0
TCGTTGAATCCTATTGTTAAG     SLNPIVK        1     0
TCGTTGAATCCTGCTCTGCTG     SLNPALL        1     0
TCGTTGAATCCTGGTCGTACG     SLNPGRT        1     0
TCGTTGAATCCTTCGAGGCCG     SLNPSRP        1     0
TCGTTGAATCCTTTGCCGGCT     SLNPLPA        1     0
TCGTTGAATCGGTTGACGAAT     SLNRLTN        1     0
TCGTTGAATCGTCATGCTTGG     SLNRHAW        1     0
TCGTTGAATCGTCCGATGCCT     SLNRPMP        1     0
TCGTTGAATCTGCCGGCGGTG     SLNLPAV        1     0
TCGTTGAATCTGGATTCGTTG     SLNLDSL        1     0
TCGTTGAATCTGGTTTCTCGG     SLNLVSR        1     0
TCGTTGAATCTGTATATGGGG     SLNLYMG        1     0
TCGTTGAATGAGGGGATGTGG     SLNEGMW        1     0
TCGTTGAATGATGCGTTGCAT     SLNDALH        1     0
TCGTTGAATGCGACTCCGTCT     SLNATPS        1     0
TCGTTGAATGCGATGATTGAG     SLNAMIE        1     0
TCGTTGAATGCGATGCCGTAT     SLNAMPY        1     0
TCGTTGAATGCGCGTCCGACT     SLNARPT        1     0
TCGTTGAATGCTCCTGTTCAG     SLNAPVQ        1     0
TCGTTGAATGCTGTTTCGGAT     SLNAVSD        1     0
TCGTTGAATGCTTTGACTCTT     SLNALTL        1     0
TCGTTGAATGGGCCTAATCAG     SLNGPNQ        1     0
TCGTTGAATGGTGTTTGGCCG     SLNGVWP        1     0
TCGTTGAATGTTGTGCTGTAT     SLNVVLY        1     0
TCGTTGAATTCGGCGCGTCAT     SLNSARH        1     0
TCGTTGAATTCGGCGCGTTAT     SLNSARY        1     0
TCGTTGAATTCTCTGCCGCAT     SLNSLPH        1     0
TCGTTGAATTGGTCTATTGCG     SLNWSIA        1     0
TCGTTGAATTTGTCGATGAAT     SLNLSMN        1     0
TCGTTGAATTTGTTGCATCCT     SLNLLHP        1     0
TCGTTGACGAAGGATCCTTAG     SLTKDPQ        1     0
TCGTTGACGAAGGCGTTTGGT     SLTKAFG        1     0
TCGTTGACGAAGGTGCTTGGG     SLTKVLG        1     0
TCGTTGACGAATCAGTGGAGG     SLTNQWR        1     0
TCGTTGACGAATGCTGGTGGG     SLTNAGG        1     0
TCGTTGACGAATGGTCATGTT     SLTNGHV        1     0
TCGTTGACGAATTCTCCTGCT     SLTNSPA        1     0
TCGTTGACGAATTTTACTCGG     SLTNFTR        1     0
TCGTTGACGACAAGGACGATG     SLTTRTM        1     0
TCGTTGACGACGCAGGTTATG     SLTTQVM        1     0
TCGTTGACGACGGCTCCGAAT     SLTTAPN        1     0
TCGTTGACGACGGGGCTGCAT     SLTTGLH        1     0
TCGTTGACGACTGCGCCTCCT     SLTTAPP        1     0
TCGTTGACGACTTATCCTCCT     SLTTYPP        1     0
TCGTTGACGAGGCTTACGGAT     SLTRLTD        1     0
TCGTTGACGAGGGAGATGCCT     SLTREMP        1     0
TCGTTGACGAGGTCTCTGACT     SLTRSLT        1     0
TCGTTGACGAGTCCGCAGCGT     SLTSPQR        1     0
TCGTTGACGAGTCGTCATTCT     SLTSRHS        1     0
TCGTTGACGATGAATGATTGG     SLTMNDW        1     0
TCGTTGACGATGATTCGGAGT     SLTMIRS        1     0
TCGTTGACGATGCCTATTACT     SLTMPIT        1     0
TCGTTGACGATTAATTTGCCT     SLTINLP        1     0
TCGTTGACGCAGACGGTGCAT     SLTQTVH        1     0
TCGTTGACGCAGCATCCTCCG     SLTQHPP        1     0
TCGTTGACGCAGCATCCTCTT     SLTQHPL        1     0
TCGTTGACGCAGCGGATGCCG     SLTQRMP        1     0
TCGTTGACGCAGGGGAAGCAG     SLTQGKQ        1     0
TCGTTGACGCAGTGGCCGGGT     SLTQWPG        1     0
TCGTTGACGCATAATAATTCT     SLTHNNS        1     0
TCGTTGACGCATACTACGTAG     SLTHTTQ        1     0
TCGTTGACGCATACTCATCAG     SLTHTHQ        1     0
TCGTTGACGCATAGTTGGATG     SLTHSWM        1     0
TCGTTGACGCATCATACGGCT     SLTHHTA        1     0
TCGTTGACGCATCCGCTGTCT     SLTHPLS        1     0
TCGTTGACGCATCCTAAGCAG     SLTHPKQ        1     0
TCGTTGACGCATCTTCATCAT     SLTHLHH        1     0
TCGTTGACGCATCTTCCTGCT     SLTHLPA        1     0
TCGTTGACGCATGAGCAGGTG     SLTHEQV        1     0
TCGTTGACGCATGATATTGTT     SLTHDIV        1     0
TCGTTGACGCATGTGCAGCTT     SLTHVQL        1     0
TCGTTGACGCATTCTCATTCG     SLTHSHS        1     0
TCGTTGACGCATTGGAGGCCG     SLTHWRP        1     0
TCGTTGACGCCGCTGACTGTT     SLTPLTV        1     0
TCGTTGACGCCGCTGAGGTCT     SLTPLRS        1     0
TCGTTGACGCCGGGTGATGCT     SLTPGDA        1     0
TCGTTGACGCCGTGGAGGTTT     SLTPWRF        1     0
TCGTTGACGCCTAAGTCTGGG     SLTPKSG        1     0
TCGTTGACGCCTAATGTGCAG     SLTPNVQ        1     0
TCGTTGACGCCTCAGTTTTCG     SLTPQFS        1     0
TCGTTGACGCCTCTGGTTCAT     SLTPLVH        1     0
TCGTTGACGCCTCTGTCGCCT     SLTPLSP        1     0
TCGTTGACGCCTCTTCTGCCG     SLTPLLP        1     0
TCGTTGACGCCTGCTATTCTT     SLTPAIL        1     0
TCGTTGACGCCTTCTAAGACT     SLTPSKT        1     0
TCGTTGACGCCTTGGACTGCG     SLTPWTA        1     0
TCGTTGACGCCTTGTTGTTTG     SLTPCCL        1     0
TCGTTGACGCGGAGTCCGTTG     SLTRSPL        1     0
TCGTTGACGCGGCAGGCTCCT     SLTRQAP        1     0
TCGTTGACGCGGCCTCTGCCG     SLTRPLP        1     0
TCGTTGACGCGGGATCCGCTG     SLTRDPL        1     0
TCGTTGACGCGTAATAATCAG     SLTRNNQ        1     0
TCGTTGACGCGTAATATTCAG     SLTRNIQ        1     0
TCGTTGACGCGTACTGAGGGT     SLTRTEG        1     0
TCGTTGACGCGTAGTTCGTTG     SLTRSSL        1     0
TCGTTGACGCGTCCGGAGTCG     SLTRPES        1     0
TCGTTGACGCGTCCTGATCAT     SLTRPDH        1     0
TCGTTGACGCGTGCTAATCCT     SLTRANP        1     0
TCGTTGACGCTGACGCCGAAG     SLTLTPK        1     0
TCGTTGACGCTGATGTATAAT     SLTLMYN        1     0
TCGTTGACGCTGCATACGTTT     SLTLHTF        1     0
TCGTTGACGCTGCATTATCCT     SLTLHYP        1     0
TCGTTGACGCTGCCTAGTCGT     SLTLPSR        1     0
TCGTTGACGCTGCTTCCTGTT     SLTLLPV        1     0
TCGTTGACGCTGGTTAGTTCT     SLTLVSS        1     0
TCGTTGACGCTGTATACTCTG     SLTLYTL        1     0
TCGTTGACGCTTAATGCGACG     SLTLNAT        1     0
TCGTTGACGCTTACTCCTTCT     SLTLTPS        1     0
TCGTTGACGCTTCAGCCGGAT     SLTLQPD        1     0
TCGTTGACGCTTCAGCTGCGT     SLTLQLR        1     0
TCGTTGACGCTTCAGGATCTT     SLTLQDL        1     0
TCGTTGACGCTTCCGAAGTGG     SLTLPKW        1     0
TCGTTGACGCTTCCTCATATT     SLTLPHI        1     0
TCGTTGACGCTTCCTCTGCCT     SLTLPLP        1     0
TCGTTGACGCTTTATCCTCCG     SLTLYPP        1     0
TCGTTGACGGAGCTTGTTTCG     SLTELVS        1     0
TCGTTGACGGAGGGGAATCGT     SLTEGNR        1     0
TCGTTGACGGAGGGTGCTTAT     SLTEGAY        1     0
TCGTTGACGGAGTCTCCTATG     SLTESPM        1     0
TCGTTGACGGATACGCCTGAG     SLTDTPE        1     0
TCGTTGACGGATCCTAGGAAT     SLTDPRN        1     0
TCGTTGACGGATCCTCTGACG     SLTDPLT        1     0
TCGTTGACGGATCGTAAGGCT     SLTDRKA        1     0
TCGTTGACGGATCGTGGGTCG     SLTDRGS        1     0
TCGTTGACGGATCTTGTGGCG     SLTDLVA        1     0
TCGTTGACGGATGCTATGTTT     SLTDAMF        1     0
TCGTTGACGGCGAATCGGTGG     SLTANRW        1     0
TCGTTGACGGCGATTCCTTAT     SLTAIPY        1     0
TCGTTGACGGCGCCGCATACG     SLTAPHT        1     0
TCGTTGACGGCGCCTTCGTTG     SLTAPSL        1     0
TCGTTGACGGCGCTTCCTGTG     SLTALPV        1     0
TCGTTGACGGCTAATAGTGCG     SLTANSA        1     0
TCGTTGACGGCTACGGATATT     SLTATDI        1     0
TCGTTGACGGCTCAGAGTCAG     SLTAQSQ        1     0
TCGTTGACGGCTCCGACGACG     SLTAPTT        1     0
TCGTTGACGGCTCGTCCGGCG     SLTARPA        1     0
TCGTTGACGGCTGAGGGTACT     SLTAEGT        1     0
TCGTTGACGGCTGATCCTTGT     SLTADPC        1     0
TCGTTGACGGCTTATCCGAAG     SLTAYPK        1     0
TCGTTGACGGCTTTTCAGATG     SLTAFQM        1     0
TCGTTGACGGGTCCTGTTCGT     SLTGPVR        1     0
TCGTTGACGGGTGCTACTTCT     SLTGATS        1     0
TCGTTGACGGTGATGATTTCG     SLTVMIS        1     0
TCGTTGACGGTGCCTACTCGT     SLTVPTR        1     0
TCGTTGACGGTTAAGCGGGAT     SLTVKRD        1     0
TCGTTGACGGTTAATACTTAT     SLTVNTY        1     0
TCGTTGACGGTTAATCTGTAG     SLTVNLQ        1     0
TCGTTGACGGTTACTCAGCAT     SLTVTQH        1     0
TCGTTGACGGTTCTGGTGCAT     SLTVLVH        1     0
TCGTTGACGGTTGCGCTGATG     SLTVALM        1     0
TCGTTGACGTATCCTTATAGG     SLTYPYR        1     0
TCGTTGACGTATGGGAGTAAT     SLTYGSN        1     0
TCGTTGACGTATGGGCCTGCT     SLTYGPA        1     0
TCGTTGACGTATGTGGCTGCG     SLTYVAA        1     0
TCGTTGACGTCGATGATGTCT     SLTSMMS        1     0
TCGTTGACGTCGCCGTTGACT     SLTSPLT        1     0
TCGTTGACGTCGGCGCAGCAT     SLTSAQH        1     0
TCGTTGACGTCTAATAAGTCG     SLTSNKS        1     0
TCGTTGACGTCTCCGTATCAT     SLTSPYH        1     0
TCGTTGACGTCTGATCAGCCG     SLTSDQP        1     0
TCGTTGACGTCTGCTAAGACT     SLTSAKT        1     0
TCGTTGACGTTGAAGACGACT     SLTLKTT        1     0
TCGTTGACGTTGCTTCGTTCG     SLTLLRS        1     0
TCGTTGACGTTGTTGCAGCGT     SLTLLQR        1     0
TCGTTGACGTTTCAGCAGCCG     SLTFQQP        1     0
TCGTTGACGTTTCAGGCTGTT     SLTFQAV        1     0
TCGTTGACGTTTCCTCGTCCG     SLTFPRP        1     0
TCGTTGACGTTTTTTTATCGG     SLTFFYR        1     0
TCGTTGACTAAGATTTCGGCG     SLTKISA        1     0
TCGTTGACTAAGCATCATCCT     SLTKHHP        1     0
TCGTTGACTAAGCTTACGACG     SLTKLTT        1     0
TCGTTGACTAATAGGATGGAT     SLTNRMD        1     0
TCGTTGACTAATATGCCTGCG     SLTNMPA        1     0
TCGTTGACTAATGCTCCGCCG     SLTNAPP        1     0
TCGTTGACTAATGGTATTGCG     SLTNGIA        1     0
TCGTTGACTAATTATACGGAG     SLTNYTE        1     0
TCGTTGACTACAAGTGGGTCT     SLTTSGS        1     0
TCGTTGACTACGCCTCGGAAT     SLTTPRN        1     0
TCGTTGACTACTAATACGTTT     SLTTNTF        1     0
TCGTTGACTACTCCTGCTTCG     SLTTPAS        1     0
TCGTTGACTACTGCGCTGCTG     SLTTALL        1     0
TCGTTGACTACTGCTAAGATG     SLTTAKM        1     0
TCGTTGACTACTTATCCTCAG     SLTTYPQ        1     0
TCGTTGACTACTTATGATCGG     SLTTYDR        1     0
TCGTTGACTAGGACGCTGGCT     SLTRTLA        1     0
TCGTTGACTAGTATTCCGCTC     SLTSIPL        1     0
TCGTTGACTAGTCGTGATCTG     SLTSRDL        1     0
TCGTTGACTAGTCTGCCTCTT     SLTSLPL        1     0
TCGTTGACTAGTGAGACTCCG     SLTSETP        1     0
TCGTTGACTATGACGCCTGCG     SLTMTPA        1     0
TCGTTGACTATGCATGAGCCT     SLTMHEP        1     0
TCGTTGACTATGTCTATGTCT     SLTMSMS        1     0
TCGTTGACTATGTGTAATCAG     SLTMCNQ        1     0
TCGTTGACTCAGTTGATGCAG     SLTQLMQ        1     0
TCGTTGACTCAGTTGCCTTGG     SLTQLPW        1     0
TCGTTGACTCATAGTGATCAT     SLTHSDH        1     0
TCGTTGACTCATATGAGTGTT     SLTHMSV        1     0
TCGTTGACTCATCCTATGCCG     SLTHPMP        1     0
TCGTTGACTCATCGTGCGTCG     SLTHRAS        1     0
TCGTTGACTCATTCGTTGGCT     SLTHSLA        1     0
TCGTTGACTCCGATGCGTGTG     SLTPMRV        1     0
TCGTTGACTCCGATTGCTCCT     SLTPIAP        1     0
TCGTTGACTCCGGATTCGCGT     SLTPDSR        1     0
TCGTTGACTCCGGTGGCGCTT     SLTPVAL        1     0
TCGTTGACTCCTAGGCATCTT     SLTPRHL        1     0
TCGTTGACTCCTAGGTGGCAG     SLTPRWQ        1     0
TCGTTGACTCCTCTTCATACT     SLTPLHT        1     0
TCGTTGACTCCTGAGCTGACG     SLTPELT        1     0
TCGTTGACTCCTGATCTGCTT     SLTPDLL        1     0
TCGTTGACTCCTGTGCAGACG     SLTPVQT        1     0
TCGTTGACTCGGGCTACTATG     SLTRATM        1     0
TCGTTGACTCGGGCTCCGATT     SLTRAPI        1     0
TCGTTGACTCGTAATGCTTCG     SLTRNAS        1     0
TCGTTGACTCGTCATGCGCAT     SLTRHAH        1     0
TCGTTGACTCGTCTGACGCTG     SLTRLTL        1     0
TCGTTGACTCGTGGTTGGCAG     SLTRGWQ        1     0
TCGTTGACTCTGCGTTCTCCT     SLTLRSP        1     0
TCGTTGACTCTGTATACGGGG     SLTLYTG        1     0
TCGTTGACTCTTCATCTGTGG     SLTLHLW        1     0
TCGTTGACTCTTCCTTATCAG     SLTLPYQ        1     0
TCGTTGACTGAGACGCCGCGT     SLTETPR        1     0
TCGTTGACTGAGCCGAGTCGT     SLTEPSR        1     0
TCGTTGACTGAGCCGCTGCCT     SLTEPLP        1     0
TCGTTGACTGAGCTTAATCAG     SLTELNQ        1     0
TCGTTGACTGAGGGTTATGCG     SLTEGYA        1     0
TCGTTGACTGATAGTTCACTT     SLTDSSL        1     0
TCGTTGACTGATCCGCGTCAG     SLTDPRQ        1     0
TCGTTGACTGATGCGACGCTG     SLTDATL        1     0
TCGTTGACTGATTCTACGCGG     SLTDSTR        1     0
TCGTTGACTGATTTGGCGCCT     SLTDLAP        1     0
TCGTTGACTGCCCCTCAGCTT     SLTAPQL        1     0
TCGTTGACTGCGACGAATCAT     SLTATNH        1     0
TCGTTGACTGCGACGGCGCTG     SLTATAL        1     0
TCGTTGACTGCGATTATGGCG     SLTAIMA        1     0
TCGTTGACTGCGCATAGGGCG     SLTAHRA        1     0
TCGTTGACTGCGCCTACGAAT     SLTAPTN        1     0
TCGTTGACTGCTAAGCCTCCT     SLTAKPP        1     0
TCGTTGACTGCTAATACGTCT     SLTANTS        1     0
TCGTTGACTGCTAATCATGCT     SLTANHA        1     0
TCGTTGACTGCTACTACGCAT     SLTATTH        1     0
TCGTTGACTGCTCTGTCGTAT     SLTALSY        1     0
TCGTTGACTGCTCTTACTTCG     SLTALTS        1     0
TCGTTGACTGCTCTTCGGCTT     SLTALRL        1     0
TCGTTGACTGCTGTGCCGACT     SLTAVPT        1     0
TCGTTGACTGCTTTTTATCAT     SLTAFYH        1     0
TCGTTGACTGGGCTGCGTCCT     SLTGLRP        1     0
TCGTTGACTGGGTCGAATATG     SLTGSNM        1     0
TCGTTGACTGGTACTCGGGCT     SLTGTRA        1     0
TCGTTGACTGGTGCGCCTACG     SLTGAPT        1     0
TCGTTGACTGTGCAGATTAAT     SLTVQIN        1     0
TCGTTGACTGTGCATAGGCCT     SLTVHRP        1     0
TCGTTGACTGTGCATCAGCCG     SLTVHQP        1     0
TCGTTGACTGTGCTGAGTCTT     SLTVLSL        1     0
TCGTTGACTGTTATGTTTCTG     SLTVMFL        1     0
TCGTTGACTGTTCCTTCTCTT     SLTVPSL        1     0
TCGTTGACTGTTTTTGAGAGG     SLTVFER        1     0
TCGTTGACTTAGACTATTACT     SLTQTIT        1     0
TCGTTGACTTATCCGTCTAAT     SLTYPSN        1     0
TCGTTGACTTATGATGGTCAT     SLTYDGH        1     0
TCGTTGACTTATGTTCCGTGG     SLTYVPW        1     0
TCGTTGACTTCGCTGTAGGCG     SLTSLQA        1     0
TCGTTGACTTCGCTGTTGTTG     SLTSLLL        1     0
TCGTTGACTTCTCGGCATTTT     SLTSRHF        1     0
TCGTTGACTTGGACGGAGCCG     SLTWTEP        1     0
TCGTTGACTTGTCTGGCTCCG     SLTCLAP        1     0
TCGTTGACTTGTCTTGTTACG     SLTCLVT        1     0
TCGTTGACTTTGACGTCTGTT     SLTLTSV        1     0
TCGTTGACTTTTACTCCTCCG     SLTFTPP        1     0
TCGTTGACTTTTGATCCGCCG     SLTFDPP        1     0
TCGTTGACTTTTTCTGCGATA     SLTFSAI        1     0
TCGTTGAGAGCTGCTAATCTT     SLRAANL        1     0
TCGTTGAGGAATCCGCATTGG     SLRNPHW        1     0
TCGTTGAGGACGGGGTGGCAT     SLRTGWH        1     0
TCGTTGAGGACGTCTGGTCCG     SLRTSGP        1     0
TCGTTGAGGAGTCCTGGTATG     SLRSPGM        1     0
TCGTTGAGGAGTCTTACGTCT     SLRSLTS        1     0
TCGTTGAGGATGTATCATGGT     SLRMYHG        1     0
TCGTTGAGGCAGTCTATTTCT     SLRQSIS        1     0
TCGTTGAGGCATAGTCATGAT     SLRHSHD        1     0
TCGTTGAGGCATATGGATGAG     SLRHMDE        1     0
TCGTTGAGGCATATGGTGCAT     SLRHMVH        1     0
TCGTTGAGGCATCCGATTGCT     SLRHPIA        1     0
TCGTTGAGGCATGCGACTGAG     SLRHATE        1     0
TCGTTGAGGCATTCTTATTGG     SLRHSYW        1     0
TCGTTGAGGCCGATGAATCCG     SLRPMNP        1     0
TCGTTGAGGCCGATGATACTG     SLRPMIL        1     0
TCGTTGAGGCCGGGGGGTGTG     SLRPGGV        1     0
TCGTTGAGGCCGGTTACTCCT     SLRPVTP        1     0
TCGTTGAGGCCGTATATTCTG     SLRPYIL        1     0
TCGTTGAGGCCGTTTGAGCTT     SLRPFEL        1     0
TCGTTGAGGCCTATGCTTCAG     SLRPMLQ        1     0
TCGTTGAGGCCTGATATTTTT     SLRPDIF        1     0
TCGTTGAGGCTGACTCATCTT     SLRLTHL        1     0
TCGTTGAGGCTGCCTACTCAT     SLRLPTH        1     0
TCGTTGAGGGAGTCGATGAAT     SLRESMN        1     0
TCGTTGAGGGAGTGGTATGAT     SLREWYD        1     0
TCGTTGAGGGAGTTGCCTCTT     SLRELPL        1     0
TCGTTGAGGGATCTGGGTTTT     SLRDLGF        1     0
TCGTTGAGGGCGGATCTTTTT     SLRADLF        1     0
TCGTTGAGGGCGGATGTGAGT     SLRADVS        1     0
TCGTTGAGGGCTAATGAGGAG     SLRANEE        1     0
TCGTTGAGGGCTCCGGATATG     SLRAPDM        1     0
TCGTTGAGGGCTCCTACGCGG     SLRAPTR        1     0
TCGTTGAGGGCTCCTGCTCCT     SLRAPAP        1     0
TCGTTGAGGGCTGCTGCTGAG     SLRAAAE        1     0
TCGTTGAGGGCTGTGTTGCAT     SLRAVLH        1     0
TCGTTGAGGGTGAGTACGCAT     SLRVSTH        1     0
TCGTTGAGGGTGTCTGAGACT     SLRVSET        1     0
TCGTTGAGGGTTCAGCCGGCT     SLRVQPA        1     0
TCGTTGAGGGTTCCTGCGCTT     SLRVPAL        1     0
TCGTTGAGGGTTGTGAATTTT     SLRVVNF        1     0
TCGTTGAGGGTTTCTCTGACG     SLRVSLT        1     0
TCGTTGAGGTATGCGGCGAAT     SLRYAAN        1     0
TCGTTGAGGTCGCATCTTCCG     SLRSHLP        1     0
TCGTTGAGGTCGCCGACGCAT     SLRSPTH        1     0
TCGTTGAGGTCGCCGCCTGTG     SLRSPPV        1     0
TCGTTGAGGTCGGCTGGTCCG     SLRSAGP        1     0
TCGTTGAGGTTGACGCAGGAG     SLRLTQE        1     0
TCGTTGAGGTTGCCGCCTCAT     SLRLPPH        1     0
TCGTTGAGGTTGCTGATGTCG     SLRLLMS        1     0
TCGTTGAGTAAGGTTACTCAG     SLSKVTQ        1     0
TCGTTGAGTACTAATACTTAT     SLSTNTY        1     0
TCGTTGAGTACTCTGGTTAAT     SLSTLVN        1     0
TCGTTGAGTACTTGGCCGCAT     SLSTWPH        1     0
TCGTTGAGTAGGCCGTGTGCG     SLSRPCA        1     0
TCGTTGAGTAGTCCGCGGATT     SLSSPRI        1     0
TCGTTGAGTAGTCCTCCTAAG     SLSSPPK        1     0
TCGTTGAGTAGTCCTGATTCG     SLSSPDS        1     0
TCGTTGAGTATTTTTCCTCAG     SLSIFPQ        1     0
TCGTTGAGTCAGCCTGTGATG     SLSQPVM        1     0
TCGTTGAGTCAGCTTATGCTG     SLSQLML        1     0
TCGTTGAGTCAGCTTCCTCGT     SLSQLPR        1     0
TCGTTGAGTCAGGGTGGGATG     SLSQGGM        1     0
TCGTTGAGTCAGTCTGCGCAG     SLSQSAQ        1     0
TCGTTGAGTCAGTTTGCGACT     SLSQFAT        1     0
TCGTTGAGTCATGGTAAGCCT     SLSHGKP        1     0
TCGTTGAGTCCGACGCAGTTG     SLSPTQL        1     0
TCGTTGAGTCCGCCGCAGGAT     SLSPPQD        1     0
TCGTTGAGTCCGCCTCATGTT     SLSPPHV        1     0
TCGTTGAGTCCGGATTCGCAG     SLSPDSQ        1     0
TCGTTGAGTCCGGGTAGTCTG     SLSPGSL        1     0
TCGTTGAGTCCGTTTGGTCAT     SLSPFGH        1     0
TCGTTGAGTCCTAAGCAGTAT     SLSPKQY        1     0
TCGTTGAGTCCTACTCGTGCT     SLSPTRA        1     0
TCGTTGAGTCCTGTGAATCTT     SLSPVNL        1     0
TCGTTGAGTCGGACATCTTAT     SLSRTSY        1     0
TCGTTGAGTCGTGTTGCGTCT     SLSRVAS        1     0
TCGTTGAGTCTGCATCAGAAT     SLSLHQN        1     0
TCGTTGAGTCTGCCTCTTCCG     SLSLPLP        1     0
TCGTTGAGTCTGTCGGATTAT     SLSLSDY        1     0
TCGTTGAGTCTTAAGCCGTGG     SLSLKPW        1     0
TCGTTGAGTCTTGCTAGTAGG     SLSLASR        1     0
TCGTTGAGTGCGACTCCGTTT     SLSATPF        1     0
TCGTTGAGTGCGCTTAATAAG     SLSALNK        1     0
TCGTTGAGTGCGGCTCTTAAT     SLSAALN        1     0
TCGTTGAGTGGGGATCGGCGT     SLSGDRR        1     0
TCGTTGAGTGGTCATCCTTAT     SLSGHPY        1     0
TCGTTGAGTTATAGGTATTGG     SLSYRYW        1     0
TCGTTGAGTTCGGGTACGCAT     SLSSGTH        1     0
TCGTTGAGTTCGGTTATTGCG     SLSSVIA        1     0
TCGTTGAGTTGGCTGCCTAGG     SLSWLPR        1     0
TCGTTGAGTTTGCTGCATGCT     SLSLLHA        1     0
TCGTTGAGTTTTAAGACGTGG     SLSFKTW        1     0
TCGTTGAGTTTTAATACTTCG     SLSFNTS        1     0
TCGTTGATGAAGCATCATTCT     SLMKHHS        1     0
TCGTTGATGACGCCTACGTCT     SLMTPTS        1     0
TCGTTGATGACTACGTGGAAG     SLMTTWK        1     0
TCGTTGATGACTCCGCTTACT     SLMTPLT        1     0
TCGTTGATGACTCCTACTCTT     SLMTPTL        1     0
TCGTTGATGATGCGGATGGTG     SLMMRMV        1     0
TCGTTGATGATGTCGCTGTCG     SLMMSLS        1     0
TCGTTGATGATGTCTCATAAT     SLMMSHN        1     0
TCGTTGATGATTATTCCTAGG     SLMIIPR        1     0
TCGTTGATGCAGACGCTTAAG     SLMQTLK        1     0
TCGTTGATGCAGCCGATTGAG     SLMQPIE        1     0
TCGTTGATGCAGCCGGCGTCT     SLMQPAS        1     0
TCGTTGATGCAGCGTCCTCCG     SLMQRPP        1     0
TCGTTGATGCAGGCTTCTTAT     SLMQASY        1     0
TCGTTGATGCAGTCGACGTCT     SLMQSTS        1     0
TCGTTGATGCAGTCTTATATT     SLMQSYI        1     0
TCGTTGATGCATAATCAGACT     SLMHNQT        1     0
TCGTTGATGCATGCGCCTTCT     SLMHAPS        1     0
TCGTTGATGCATGCTCCGCCG     SLMHAPP        1     0
TCGTTGATGCATGGTACTACG     SLMHGTT        1     0
TCGTTGATGCCGATTTTGCCT     SLMPILP        1     0
TCGTTGATGCCGCCGCCGCGG     SLMPPPR        1     0
TCGTTGATGCCGCCTGATTTG     SLMPPDL        1     0
TCGTTGATGCCGCTTCCTCCT     SLMPLPP        1     0
TCGTTGATGCCGTCTGCTTTG     SLMPSAL        1     0
TCGTTGATGCCTACTCCGCGT     SLMPTPR        1     0
TCGTTGATGCCTCCGTGGTAG     SLMPPWQ        1     0
TCGTTGATGCCTGAGCAGTCG     SLMPEQS        1     0
TCGTTGATGCGGAGTGTTAAT     SLMRSVN        1     0
TCGTTGATGCGGTCGATGCAT     SLMRSMH        1     0
TCGTTGATGCGTCATCCTGCT     SLMRHPA        1     0
TCGTTGATGCTGCTTACTCCT     SLMLLTP        1     0
TCGTTGATGCTTCCTATTTTG     SLMLPIL        1     0
TCGTTGATGCTTCTTGGTCGG     SLMLLGR        1     0
TCGTTGATGCTTTCGAATCCG     SLMLSNP        1     0
TCGTTGATGGATCTTATGACT     SLMDLMT        1     0
TCGTTGATGGCGCGTCCTCAT     SLMARPH        1     0
TCGTTGATGGCGGTTAATCGT     SLMAVNR        1     0
TCGTTGATGGCTCATCTTCCT     SLMAHLP        1     0
TCGTTGATGGCTCCTACTGTT     SLMAPTV        1     0
TCGTTGATGGCTGAGACGCGG     SLMAETR        1     0
TCGTTGATGGGTATGCATGGT     SLMGMHG        1     0
TCGTTGATGGGTCAGCGTTCG     SLMGQRS        1     0
TCGTTGATGGTGTCGGTGCCT     SLMVSVP        1     0
TCGTTGATGGTTACTAATGCG     SLMVTNA        1     0
TCGTTGATGTAGAGTCAGCAT     SLMQSQH        1     0
TCGTTGATGTATACGAGTACG     SLMYTST        1     0
TCGTTGATGTCGCCGCCTTTG     SLMSPPL        1     0
TCGTTGATGTTGTAGGCGCTT     SLMLQAL        1     0
TCGTTGATGTTTACGCTTACG     SLMFTLT        1     0
TCGTTGATTAAGCCTCTGGAT     SLIKPLD        1     0
TCGTTGATTAAGCCTCTTAGG     SLIKPLR        1     0
TCGTTGATTAATCCTCAGCAT     SLINPQH        1     0
TCGTTGATTAATCTGCCGCTT     SLINLPL        1     0
TCGTTGATTAATGCGATGCAT     SLINAMH        1     0
TCGTTGATTAATGCGCTTTCT     SLINALS        1     0
TCGTTGATTAATGCTAGTACG     SLINAST        1     0
TCGTTGATTAGTCCTACGTCT     SLISPTS        1     0
TCGTTGATTATGCATCTGCCT     SLIMHLP        1     0
TCGTTGATTATTCGGCAGAAT     SLIIRQN        1     0
TCGTTGATTCAGCATAGGTAT     SLIQHRY        1     0
TCGTTGATTCAGCCTCCGGCG     SLIQPPA        1     0
TCGTTGATTCATCGGTTGGCG     SLIHRLA        1     0
TCGTTGATTCCGATTCGTAAT     SLIPIRN        1     0
TCGTTGATTCCTAATCAGCAT     SLIPNQH        1     0
TCGTTGATTCCTACGCCTCCT     SLIPTPP        1     0
TCGTTGATTCCTCATGCTGGT     SLIPHAG        1     0
TCGTTGATTCGTCTTCCTTAT     SLIRLPY        1     0
TCGTTGATTGAGATTCGGTCG     SLIEIRS        1     0
TCGTTGATTGATCATCCTAGG     SLIDHPR        1     0
TCGTTGATTGCGAGGCCTCAT     SLIARPH        1     0
TCGTTGATTGCGATGACGTCG     SLIAMTS        1     0
TCGTTGATTGCGATGCCGGCT     SLIAMPA        1     0
TCGTTGATTGCGCATGGTTGG     SLIAHGW        1     0
TCGTTGATTGCGCCTACGAGG     SLIAPTR        1     0
TCGTTGATTGCGTTTAGGACT     SLIAFRT        1     0
TCGTTGATTGCTACTAATCTT     SLIATNL        1     0
TCGTTGATTGCTACTTCTAGT     SLIATSS        1     0
TCGTTGATTGCTCAGTGTGCT     SLIAQCA        1     0
TCGTTGATTGGGCCGCAGCAT     SLIGPQH        1     0
TCGTTGATTGGTGAGCCTGGG     SLIGEPG        1     0
TCGTTGATTGTGACGCGTCAG     SLIVTRQ        1     0
TCGTTGATTGTGCGGCCTGAG     SLIVRPE        1     0
TCGTTGATTTCGGTTCGGCTG     SLISVRL        1     0
TCGTTGATTTTTATTCCTCCT     SLIFIPP        1     0
TCGTTGCAAACTACTACGCGG     SLQTTTR        1     0
TCGTTGCAAGAGTCGAAGCCG     SLQESKP        1     0
TCGTTGCAAGGGCCTCAGCCG     SLQGPQP        1     0
TCGTTGCAGAAGTCTACGTAT     SLQKSTY        1     0
TCGTTGCAGAATATGTAGATT     SLQNMQI        1     0
TCGTTGCAGAATCAGAATCAT     SLQNQNH        1     0
TCGTTGCAGAATCAGCCGCCT     SLQNQPP        1     0
TCGTTGCAGAATCTGGCGAGT     SLQNLAS        1     0
TCGTTGCAGAATGCGCCTCCG     SLQNAPP        1     0
TCGTTGCAGACGACGCATCCT     SLQTTHP        1     0
TCGTTGCAGACGAGTATGGAT     SLQTSMD        1     0
TCGTTGCAGACGCATACGACT     SLQTHTT        1     0
TCGTTGCAGACGCCTATGTCG     SLQTPMS        1     0
TCGTTGCAGACGCTGACGGGG     SLQTLTG        1     0
TCGTTGCAGACGCTTATTCTT     SLQTLIL        1     0
TCGTTGCAGACGCTTCCTACG     SLQTLPT        1     0
TCGTTGCAGACGGCGATTTCG     SLQTAIS        1     0
TCGTTGCAGACGTATGGTGCG     SLQTYGA        1     0
TCGTTGCAGACGTCGGATCCG     SLQTSDP        1     0
TCGTTGCAGACTAATCATTAG     SLQTNHQ        1     0
TCGTTGCAGACTACGGCGCTT     SLQTTAL        1     0
TCGTTGCAGACTAGTACGCCG     SLQTSTP        1     0
TCGTTGCAGACTATTATTCCG     SLQTIIP        1     0
TCGTTGCAGACTCAGCCTTAT     SLQTQPY        1     0
TCGTTGCAGACTCCGATTGGG     SLQTPIG        1     0
TCGTTGCAGACTCCGTATAAG     SLQTPYK        1     0
TCGTTGCAGACTCTTCATCTG     SLQTLHL        1     0
TCGTTGCAGACTGGGACTATG     SLQTGTM        1     0
TCGTTGCAGACTGGGCCGACG     SLQTGPT        1     0
TCGTTGCAGACTTCTCATTGT     SLQTSHC        1     0
TCGTTGCAGACTTCTCCGCTT     SLQTSPL        1     0
TCGTTGCAGACTTCTGATGCG     SLQTSDA        1     0
TCGTTGCAGACTTTGCGTCCG     SLQTLRP        1     0
TCGTTGCAGAGGCAGACTGGT     SLQRQTG        1     0
TCGTTGCAGAGGCCTACGTTG     SLQRPTL        1     0
TCGTTGCAGAGTACTAGTTCA     SLQSTSS        1     0
TCGTTGCAGAGTCAGCCGCGT     SLQSQPR        1     0
TCGTTGCAGAGTCAGTGGCGG     SLQSQWR        1     0
TCGTTGCAGAGTTTGGCTCGT     SLQSLAR        1     0
TCGTTGCAGAGTTTTTATGCG     SLQSFYA        1     0
TCGTTGCAGATGAAGGCGATT     SLQMKAI        1     0
TCGTTGCAGATGATGGCTCAG     SLQMMAQ        1     0
TCGTTGCAGATGCCGAAGGGG     SLQMPKG        1     0
TCGTTGCAGATGCCTCCGTCT     SLQMPPS        1     0
TCGTTGCAGATGGCTAATATG     SLQMANM        1     0
TCGTTGCAGATGTCGGTGTAT     SLQMSVY        1     0
TCGTTGCAGATTAAGATTATG     SLQIKIM        1     0
TCGTTGCAGATTACTCTGCCT     SLQITLP        1     0
TCGTTGCAGATTCATAGTGGT     SLQIHSG        1     0
TCGTTGCAGATTCCGCCTACT     SLQIPPT        1     0
TCGTTGCAGATTGCGACGGGG     SLQIATG        1     0
TCGTTGCAGATTGTTTCGCTT     SLQIVSL        1     0
TCGTTGCAGCAGAAGTGGCAG     SLQQKWQ        1     0
TCGTTGCAGCAGACGGCTCCT     SLQQTAP        1     0
TCGTTGCAGCAGACTACTCAT     SLQQTTH        1     0
TCGTTGCAGCAGACTCATCTG     SLQQTHL        1     0
TCGTTGCAGCAGACTCTTCGT     SLQQTLR        1     0
TCGTTGCAGCAGAGGCCGTGG     SLQQRPW        1     0
TCGTTGCAGCAGAGTGTGGGG     SLQQSVG        1     0
TCGTTGCAGCAGATTCTTGCG     SLQQILA        1     0
TCGTTGCAGCAGATTTATAGT     SLQQIYS        1     0
TCGTTGCAGCAGCAGGAGAAT     SLQQQEN        1     0
TCGTTGCAGCAGCATCTGCTT     SLQQHLL        1     0
TCGTTGCAGCAGCATGTGACT     SLQQHVT        1     0
TCGTTGCAGCAGCCTGGGACT     SLQQPGT        1     0
TCGTTGCAGCAGCCTTCTACG     SLQQPST        1     0
TCGTTGCAGCAGCGTGTTTGG     SLQQRVW        1     0
TCGTTGCAGCAGCTTAATCAG     SLQQLNQ        1     0
TCGTTGCAGCAGGCTAGGCCG     SLQQARP        1     0
TCGTTGCAGCAGGCTCATGCG     SLQQAHA        1     0
TCGTTGCAGCAGGCTTCGCTG     SLQQASL        1     0
TCGTTGCAGCAGGTGTCGCCG     SLQQVSP        1     0
TCGTTGCAGCAGTAGGCTACG     SLQQQAT        1     0
TCGTTGCAGCAGTCTAATTGG     SLQQSNW        1     0
TCGTTGCAGCAGTCTCGTTCT     SLQQSRS        1     0
TCGTTGCAGCATAATCCTATT     SLQHNPI        1     0
TCGTTGCAGCATAATGCTCAG     SLQHNAQ        1     0
TCGTTGCAGCATCCTATTAGG     SLQHPIR        1     0
TCGTTGCAGCATCCTGAGCCT     SLQHPEP        1     0
TCGTTGCAGCATGGTTATACG     SLQHGYT        1     0
TCGTTGCAGCATTAGACGGTG     SLQHQTV        1     0
TCGTTGCAGCATTATAGTCGG     SLQHYSR        1     0
TCGTTGCAGCATTCTACGCCT     SLQHSTP        1     0
TCGTTGCAGCCGAAGCAGCAG     SLQPKQQ        1     0
TCGTTGCAGCCGAATAAGATG     SLQPNKM        1     0
TCGTTGCAGCCGACGTGGGAT     SLQPTWD        1     0
TCGTTGCAGCCGAGTATTGCG     SLQPSIA        1     0
TCGTTGCAGCCGATGGTTGAT     SLQPMVD        1     0
TCGTTGCAGCCGATTCATAAT     SLQPIHN        1     0
TCGTTGCAGCCGATTCATCCT     SLQPIHP        1     0
TCGTTGCAGCCGATTCATTCG     SLQPIHS        1     0
TCGTTGCAGCCGCCGCATCGG     SLQPPHR        1     0
TCGTTGCAGCCGCCTGCTCGT     SLQPPAR        1     0
TCGTTGCAGCCGCGGTATACG     SLQPRYT        1     0
TCGTTGCAGCCGCTTCCGCGT     SLQPLPR        1     0
TCGTTGCAGCCGCTTCCTAAT     SLQPLPN        1     0
TCGTTGCAGCCGCTTCCTCAT     SLQPLPH        1     0
TCGTTGCAGCCGGATTTTAAG     SLQPDFK        1     0
TCGTTGCAGCCGTCGGTTAAT     SLQPSVN        1     0
TCGTTGCAGCCGTCTGAGACT     SLQPSET        1     0
TCGTTGCAGCCTAATCCTAGT     SLQPNPS        1     0
TCGTTGCAGCCTACGATTTCG     SLQPTIS        1     0
TCGTTGCAGCCTACGTCTTCG     SLQPTSS        1     0
TCGTTGCAGCCTACTACTCCT     SLQPTTP        1     0
TCGTTGCAGCCTAGGCCGCCT     SLQPRPP        1     0
TCGTTGCAGCCTAGGTCTCCT     SLQPRSP        1     0
TCGTTGCAGCCTATGTCGAGG     SLQPMSR        1     0
TCGTTGCAGCCTCATAAGCTG     SLQPHKL        1     0
TCGTTGCAGCCTCATCATTGT     SLQPHHC        1     0
TCGTTGCAGCCTCCTCAGTCG     SLQPPQS        1     0
TCGTTGCAGCCTCCTCCGCGT     SLQPPPR        1     0
TCGTTGCAGCCTCCTCGTTAT     SLQPPRY        1     0
TCGTTGCAGCCTCCTTCTCCT     SLQPPSP        1     0
TCGTTGCAGCCTCGGCCTTCG     SLQPRPS        1     0
TCGTTGCAGCCTGAGCCTCAT     SLQPEPH        1     0
TCGTTGCAGCCTGATCCGCGT     SLQPDPR        1     0
TCGTTGCAGCCTGGGTCGCGG     SLQPGSR        1     0
TCGTTGCAGCCTGGTGTTATG     SLQPGVM        1     0
TCGTTGCAGCCTGTGAATTCT     SLQPVNS        1     0
TCGTTGCAGCCTTATCCTGGT     SLQPYPG        1     0
TCGTTGCAGCCTTCTAATTCG     SLQPSNS        1     0
TCGTTGCAGCCTTCTCTGGAG     SLQPSLE        1     0
TCGTTGCAGCCTTGGAAGGTG     SLQPWKV        1     0
TCGTTGCAGCCTTTGGTTAAG     SLQPLVK        1     0
TCGTTGCAGCGGATTCCTTTT     SLQRIPF        1     0
TCGTTGCAGCGGCCTTCTAAT     SLQRPSN        1     0
TCGTTGCAGCGGGATACGGCG     SLQRDTA        1     0
TCGTTGCAGCGGGCTCCTGAT     SLQRAPD        1     0
TCGTTGCAGCGGTCTAATGCT     SLQRSNA        1     0
TCGTTGCAGCGGTCTACTTTG     SLQRSTL        1     0
TCGTTGCAGCGTACTCTGCGT     SLQRTLR        1     0
TCGTTGCAGCGTACTGGTATG     SLQRTGM        1     0
TCGTTGCAGCGTACTTGGCAT     SLQRTWH        1     0
TCGTTGCAGCGTCTGATGTTT     SLQRLMF        1     0
TCGTTGCAGCGTGCTTGGTAT     SLQRAWY        1     0
TCGTTGCAGCGTGGTACGGCT     SLQRGTA        1     0
TCGTTGCAGCGTTCTAATTCG     SLQRSNS        1     0
TCGTTGCAGCGTTGGTCTTAT     SLQRWSY        1     0
TCGTTGCAGCTGAATCGGGGT     SLQLNRG        1     0
TCGTTGCAGCTGACGAATGCT     SLQLTNA        1     0
TCGTTGCAGCTGACTATTCCT     SLQLTIP        1     0
TCGTTGCAGCTGATGAGTTAT     SLQLMSY        1     0
TCGTTGCAGCTGATTTATGGG     SLQLIYG        1     0
TCGTTGCAGCTGCATCGGGAT     SLQLHRD        1     0
TCGTTGCAGCTGCATCGTTGG     SLQLHRW        1     0
TCGTTGCAGCTGCCGGCGGAG     SLQLPAE        1     0
TCGTTGCAGCTGCGTATTCCG     SLQLRIP        1     0
TCGTTGCAGCTGCGTGCTAAG     SLQLRAK        1     0
TCGTTGCAGCTGCTGAATTTG     SLQLLNL        1     0
TCGTTGCAGCTGCTGCCTCCT     SLQLLPP        1     0
TCGTTGCAGCTGGGGTCGTTG     SLQLGSL        1     0
TCGTTGCAGCTGGGTACTCAG     SLQLGTQ        1     0
TCGTTGCAGCTGGGTAGTCTT     SLQLGSL        1     0
TCGTTGCAGCTGGGTGTGTTT     SLQLGVF        1     0
TCGTTGCAGCTGTATCAGACG     SLQLYQT        1     0
TCGTTGCAGCTGTCGATTGCT     SLQLSIA        1     0
TCGTTGCAGCTTACGAGTGCG     SLQLTSA        1     0
TCGTTGCAGCTTACTATTGAT     SLQLTID        1     0
TCGTTGCAGCTTACTGTGCGT     SLQLTVR        1     0
TCGTTGCAGCTTCCGACTATG     SLQLPTM        1     0
TCGTTGCAGCTTCCTTTTCCT     SLQLPFP        1     0
TCGTTGCAGCTTCGTGTGATG     SLQLRVM        1     0
TCGTTGCAGCTTCTTATTATG     SLQLLIM        1     0
TCGTTGCAGCTTGTGTTTCCG     SLQLVFP        1     0
TCGTTGCAGCTTGTTCATCAG     SLQLVHQ        1     0
TCGTTGCAGGAGAATGGGATT     SLQENGI        1     0
TCGTTGCAGGAGACGTTGCGT     SLQETLR        1     0
TCGTTGCAGGAGCCGATTGGT     SLQEPIG        1     0
TCGTTGCAGGAGCGTCTTCAG     SLQERLQ        1     0
TCGTTGCAGGAGGCGTCGCCT     SLQEASP        1     0
TCGTTGCAGGAGTCGTTGCTT     SLQESLL        1     0
TCGTTGCAGGAGTTGATGTCG     SLQELMS        1     0
TCGTTGCAGGATAATATTGGG     SLQDNIG        1     0
TCGTTGCAGGATCAGCCGTTT     SLQDQPF        1     0
TCGTTGCAGGATGGGCCTCCG     SLQDGPP        1     0
TCGTTGCAGGCGAATACTCCG     SLQANTP        1     0
TCGTTGCAGGCGAGGTCTATG     SLQARSM        1     0
TCGTTGCAGGCGAGTCCGCAG     SLQASPQ        1     0
TCGTTGCAGGCGCCTAAGCAT     SLQAPKH        1     0
TCGTTGCAGGCGCCTCAGCAG     SLQAPQQ        1     0
TCGTTGCAGGCGCTGTCGCAT     SLQALSH        1     0
TCGTTGCAGGCTACGATTTTG     SLQATIL        1     0
TCGTTGCAGGCTAGTCGTTTT     SLQASRF        1     0
TCGTTGCAGGCTATGTGTGTG     SLQAMCV        1     0
TCGTTGCAGGCTCAGCATACG     SLQAQHT        1     0
TCGTTGCAGGCTCATCCGGAT     SLQAHPD        1     0
TCGTTGCAGGCTCCTCCGCGT     SLQAPPR        1     0
TCGTTGCAGGCTGGTTCGGCT     SLQAGSA        1     0
TCGTTGCAGGCTTATCAGGGG     SLQAYQG        1     0
TCGTTGCAGGCTTATCATGCG     SLQAYHA        1     0
TCGTTGCAGGCTTCGTCTCTG     SLQASSL        1     0
TCGTTGCAGGGGCTTCAAACT     SLQGLQT        1     0
TCGTTGCAGGGGGCGCAGCTG     SLQGAQL        1     0
TCGTTGCAGGGGTGTGTTAAG     SLQGCVK        1     0
TCGTTGCAGGGGTTGTCTACG     SLQGLST        1     0
TCGTTGCAGGGTACTAGTGCT     SLQGTSA        1     0
TCGTTGCAGGGTCATTCGAAT     SLQGHSN        1     0
TCGTTGCAGGGTCCGGCTTCG     SLQGPAS        1     0
TCGTTGCAGGGTGATAGTCAG     SLQGDSQ        1     0
TCGTTGCAGGGTTTTCAGCAG     SLQGFQQ        1     0
TCGTTGCAGGTGAATCTTGGG     SLQVNLG        1     0
TCGTTGCAGGTGAGTGCGAAT     SLQVSAN        1     0
TCGTTGCAGGTGAGTGCTTCG     SLQVSAS        1     0
TCGTTGCAGGTGATGCAGCCT     SLQVMQP        1     0
TCGTTGCAGGTGCCGCATCAT     SLQVPHH        1     0
TCGTTGCAGGTGCTTCCGTCT     SLQVLPS        1     0
TCGTTGCAGGTGGTGCCTCTG     SLQVVPL        1     0
TCGTTGCAGGTGTATCATCTG     SLQVYHL        1     0
TCGTTGCAGGTTACTAGTCCT     SLQVTSP        1     0
TCGTTGCAGGTTACTCCGCCT     SLQVTPP        1     0
TCGTTGCAGGTTAGGCCTCCG     SLQVRPP        1     0
TCGTTGCAGGTTAGTCGTTTT     SLQVSRF        1     0
TCGTTGCAGGTTAGTGGTCTG     SLQVSGL        1     0
TCGTTGCAGGTTCCGTCGCTT     SLQVPSL        1     0
TCGTTGCAGGTTCGGGGGATT     SLQVRGI        1     0
TCGTTGCAGGTTCTGCTTCGT     SLQVLLR        1     0
TCGTTGCAGGTTGATCGGCAG     SLQVDRQ        1     0
TCGTTGCAGGTTGGTATTAAT     SLQVGIN        1     0
TCGTTGCAGTAGGGGAGTTGG     SLQQGSW        1     0
TCGTTGCAGTATAAGCTGTTT     SLQYKLF        1     0
TCGTTGCAGTATACGTCGAAG     SLQYTSK        1     0
TCGTTGCAGTATACTCAGTCG     SLQYTQS        1     0
TCGTTGCAGTATCAGATTGGT     SLQYQIG        1     0
TCGTTGCAGTATCCTATGGGG     SLQYPMG        1     0
TCGTTGCAGTATCTTCTTGTG     SLQYLLV        1     0
TCGTTGCAGTATGGTACTAAT     SLQYGTN        1     0
TCGTTGCAGTATGGTACTATG     SLQYGTM        1     0
TCGTTGCAGTATTCTTATTCT     SLQYSYS        1     0
TCGTTGCAGTATTGGTTGTAT     SLQYWLY        1     0
TCGTTGCAGTCGACTCCTGCT     SLQSTPA        1     0
TCGTTGCAGTCGACTCCTTCG     SLQSTPS        1     0
TCGTTGCAGTCGACTCGGTAG     SLQSTRQ        1     0
TCGTTGCAGTCGATTCCGTCT     SLQSIPS        1     0
TCGTTGCAGTCGATTGCTATG     SLQSIAM        1     0
TCGTTGCAGTCGCCGGCTACG     SLQSPAT        1     0
TCGTTGCAGTCGCGTCATCTG     SLQSRHL        1     0
TCGTTGCAGTCGGCTACTGCG     SLQSATA        1     0
TCGTTGCAGTCGGGGTATAAT     SLQSGYN        1     0
TCGTTGCAGTCGTCGGATCAT     SLQSSDH        1     0
TCGTTGCAGTCGTGTCGGTGG     SLQSCRW        1     0
TCGTTGCAGTCTCCTCCGCGT     SLQSPPR        1     0
TCGTTGCAGTCTCGAGCTACT     SLQSRAT        1     0
TCGTTGCAGTCTCGGCCTACG     SLQSRPT        1     0
TCGTTGCAGTCTCTGCCTCAG     SLQSLPQ        1     0
TCGTTGCAGTCTGATGTGAAT     SLQSDVN        1     0
TCGTTGCAGTCTGGTCGGCTT     SLQSGRL        1     0
TCGTTGCAGTGGAGTTCGCCT     SLQWSSP        1     0
TCGTTGCAGTGGATTTCTAAG     SLQWISK        1     0
TCGTTGCAGTGGCCTGTGCCT     SLQWPVP        1     0
TCGTTGCAGTGGGATCCTCTG     SLQWDPL        1     0
TCGTTGCAGTGGGCGCCTCCG     SLQWAPP        1     0
TCGTTGCAGTGGTTTTATATT     SLQWFYI        1     0
TCGTTGCAGTGTTCTCCGCCT     SLQCSPP        1     0
TCGTTGCAGTTGAATAATCAG     SLQLNNQ        1     0
TCGTTGCAGTTGAGTGTTACG     SLQLSVT        1     0
TCGTTGCAGTTGATAAAGCCG     SLQLIKP        1     0
TCGTTGCAGTTGATGAAGCCG     SLQLMKP        1     0
TCGTTGCAGTTGCTTTTGATG     SLQLLLM        1     0
TCGTTGCAGTTGGGTAATTGG     SLQLGNW        1     0
TCGTTGCAGTTTAGTTGGCAT     SLQFSWH        1     0
TCGTTGCAGTTTCCGAATGTT     SLQFPNV        1     0
TCGTTGCAGTTTGATGATTAT     SLQFDDY        1     0
TCGTTGCAGTTTGGGGCTTCT     SLQFGAS        1     0
TCGTTGCATAAGAATCCGCCG     SLHKNPP        1     0
TCGTTGCATAAGCAGTATCCG     SLHKQYP        1     0
TCGTTGCATAAGCCGGCGCCG     SLHKPAP        1     0
TCGTTGCATAAGCTGCCGCCG     SLHKLPP        1     0
TCGTTGCATAAGTATAAGTTG     SLHKYKL        1     0
TCGTTGCATAAGTTGCATTGG     SLHKLHW        1     0
TCGTTGCATAAGTTGCTGCAT     SLHKLLH        1     0
TCGTTGCATAATCCGAGTGTG     SLHNPSV        1     0
TCGTTGCATAATCCTTGGTAG     SLHNPWQ        1     0
TCGTTGCATAATCTTCTTTTG     SLHNLLL        1     0
TCGTTGCATAATGAGCTTGCT     SLHNELA        1     0
TCGTTGCATAATGCGGTGCTG     SLHNAVL        1     0
TCGTTGCATAATGCTCGGTCG     SLHNARS        1     0
TCGTTGCATAATGGTCTGATT     SLHNGLI        1     0
TCGTTGCATAATGTTCTGTTG     SLHNVLL        1     0
TCGTTGCATAATTCGATTCAT     SLHNSIH        1     0
TCGTTGCATACGACGCCGACT     SLHTTPT        1     0
TCGTTGCATACGGCGACTTCT     SLHTATS        1     0
TCGTTGCATACTAATACGGTG     SLHTNTV        1     0
TCGTTGCATACTACGCCGCGT     SLHTTPR        1     0
TCGTTGCATACTCCGACTCTG     SLHTPTL        1     0
TCGTTGCATACTCCGCCTGCT     SLHTPPA        1     0
TCGTTGCATACTCCTTCTAGT     SLHTPSS        1     0
TCGTTGCATACTGAGGCTACT     SLHTEAT        1     0
TCGTTGCATACTGCTAAGTCG     SLHTAKS        1     0
TCGTTGCATACTGTGATGGTG     SLHTVMV        1     0
TCGTTGCATACTGTGTCTGTT     SLHTVSV        1     0
TCGTTGCATAGGATGTTGACT     SLHRMLT        1     0
TCGTTGCATAGGCCGACTTCT     SLHRPTS        1     0
TCGTTGCATAGGCCTTCTACG     SLHRPST        1     0
TCGTTGCATAGGTCGACGCCT     SLHRSTP        1     0
TCGTTGCATAGTATTCTTTCT     SLHSILS        1     0
TCGTTGCATAGTCCTACGTCT     SLHSPTS        1     0
TCGTTGCATAGTCCTGATCGT     SLHSPDR        1     0
TCGTTGCATAGTTATCCGCCG     SLHSYPP        1     0
TCGTTGCATAGTTCTCCGATG     SLHSSPM        1     0
TCGTTGCATAGTTCTTCTACT     SLHSSST        1     0
TCGTTGCATATGACTCGTGCT     SLHMTRA        1     0
TCGTTGCATATGATGCCGGTG     SLHMMPV        1     0
TCGTTGCATATGCTGGAGCGT     SLHMLER        1     0
TCGTTGCATATGCTGTATATG     SLHMLYM        1     0
TCGTTGCATATGGCGACTGCG     SLHMATA        1     0
TCGTTGCATATGTCGGCGTCT     SLHMSAS        1     0
TCGTTGCATATTATGAGTAAG     SLHIMSK        1     0
TCGTTGCATCAGAAGACTGCT     SLHQKTA        1     0
TCGTTGCATCAGCCGCATCTG     SLHQPHL        1     0
TCGTTGCATCAGCCGGGTCCG     SLHQPGP        1     0
TCGTTGCATCAGCCTATGCGG     SLHQPMR        1     0
TCGTTGCATCAGCCTGGGTCG     SLHQPGS        1     0
TCGTTGCATCAGCCTGTTCCG     SLHQPVP        1     0
TCGTTGCATCAGGCTGGTTAT     SLHQAGY        1     0
TCGTTGCATCAGGGGGAGCTT     SLHQGEL        1     0
TCGTTGCATCAGTGGGGTCCG     SLHQWGP        1     0
TCGTTGCATCAGTTGACTATG     SLHQLTM        1     0
TCGTTGCATCATACGGTGACT     SLHHTVT        1     0
TCGTTGCATCATACTCGTATG     SLHHTRM        1     0
TCGTTGCATCATCCTACGCAG     SLHHPTQ        1     0
TCGTTGCATCATCCTACGTCT     SLHHPTS        1     0
TCGTTGCATCATCGTATTGCT     SLHHRIA        1     0
TCGTTGCATCATCGTGCGTGG     SLHHRAW        1     0
TCGTTGCATCATGCTTCTATG     SLHHASM        1     0
TCGTTGCATCATGGGACTCCT     SLHHGTP        1     0
TCGTTGCATCATTCGATTAAG     SLHHSIK        1     0
TCGTTGCATCATTCTTATGTG     SLHHSYV        1     0
TCGTTGCATCCGACGGGTGTT     SLHPTGV        1     0
TCGTTGCATCCGATGAGTATT     SLHPMSI        1     0
TCGTTGCATCCGATTACTTCG     SLHPITS        1     0
TCGTTGCATCCGCTGAGGCTG     SLHPLRL        1     0
TCGTTGCATCCGCTTCTGACT     SLHPLLT        1     0
TCGTTGCATCCGGCTAGGATT     SLHPARI        1     0
TCGTTGCATCCGTCTGCGCAT     SLHPSAH        1     0
TCGTTGCATCCGTTTAGTCCT     SLHPFSP        1     0
TCGTTGCATCCTAGTCCGATT     SLHPSPI        1     0
TCGTTGCATCCTCAGAAGAAT     SLHPQKN        1     0
TCGTTGCATCCTCAGCTTGTT     SLHPQLV        1     0
TCGTTGCATCCTCAGTGGCTG     SLHPQWL        1     0
TCGTTGCATCCTCCTCAGACG     SLHPPQT        1     0
TCGTTGCATCCTCTGTGGCGG     SLHPLWR        1     0
TCGTTGCATCCTGCGTCGCAT     SLHPASH        1     0
TCGTTGCATCCTGCGTTTCAT     SLHPAFH        1     0
TCGTTGCATCCTGCTCTTATG     SLHPALM        1     0
TCGTTGCATCCTGGTATTCCT     SLHPGIP        1     0
TCGTTGCATCCTGTGTGGTAT     SLHPVWY        1     0
TCGTTGCATCCTTCGCCGTCT     SLHPSPS        1     0
TCGTTGCATCCTTCGCCTCGT     SLHPSPR        1     0
TCGTTGCATCCTTTGATTCCT     SLHPLIP        1     0
TCGTTGCATCGGCCGCCGTTG     SLHRPPL        1     0
TCGTTGCATCGGCTTCATCTT     SLHRLHL        1     0
TCGTTGCATCGGGGTGCGTTT     SLHRGAF        1     0
TCGTTGCATCGTCATACTGTT     SLHRHTV        1     0
TCGTTGCATCGTCCTTCTGCG     SLHRPSA        1     0
TCGTTGCATCGTCTTACGGAT     SLHRLTD        1     0
TCGTTGCATCGTGCGGCGGAT     SLHRAAD        1     0
TCGTTGCATCGTTGGCTGATT     SLHRWLI        1     0
TCGTTGCATCGTTTGTCGCCG     SLHRLSP        1     0
TCGTTGCATCTGACTATTCCG     SLHLTIP        1     0
TCGTTGCATCTGCAGGCTATG     SLHLQAM        1     0
TCGTTGCATCTGCCTGTTATT     SLHLPVI        1     0
TCGTTGCATCTGCTTGATATG     SLHLLDM        1     0
TCGTTGCATCTGGCGCCTGCG     SLHLAPA        1     0
TCGTTGCATCTGTCGACTCGG     SLHLSTR        1     0
TCGTTGCATCTTAGGAAGCCT     SLHLRKP        1     0
TCGTTGCATCTTCTGGAGCGG     SLHLLER        1     0
TCGTTGCATGAGACGTCTTGG     SLHETSW        1     0
TCGTTGCATGAGACTCCTGAG     SLHETPE        1     0
TCGTTGCATGAGCCTTGGAAT     SLHEPWN        1     0
TCGTTGCATGAGCGTGCGAAG     SLHERAK        1     0
TCGTTGCATGAGGCGTCTCCT     SLHEASP        1     0
TCGTTGCATGAGGCTAGTGTT     SLHEASV        1     0
TCGTTGCATGAGGCTGCTCCG     SLHEAAP        1     0
TCGTTGCATGAGTTGCTTTCG     SLHELLS        1     0
TCGTTGCATGATACTCCGAAT     SLHDTPN        1     0
TCGTTGCATGATAGGGCTCCT     SLHDRAP        1     0
TCGTTGCATGATAGTTTTGAT     SLHDSFD        1     0
TCGTTGCATGATATTCCTACG     SLHDIPT        1     0
TCGTTGCATGATATTGCGACG     SLHDIAT        1     0
TCGTTGCATGATCATATGTAG     SLHDHMQ        1     0
TCGTTGCATGATCCGGGGTAT     SLHDPGY        1     0
TCGTTGCATGATCCTACGAGG     SLHDPTR        1     0
TCGTTGCATGATCCTCTGATT     SLHDPLI        1     0
TCGTTGCATGATCCTGAGCCT     SLHDPEP        1     0
TCGTTGCATGATCCTTTTAAT     SLHDPFN        1     0
TCGTTGCATGCGACGGCGTAT     SLHATAY        1     0
TCGTTGCATGCGACGTCTGCT     SLHATSA        1     0
TCGTTGCATGCGAGGCTGACG     SLHARLT        1     0
TCGTTGCATGCGAGTCCTAAG     SLHASPK        1     0
TCGTTGCATGCGCCGCTGTCT     SLHAPLS        1     0
TCGTTGCATGCGCCGGATATT     SLHAPDI        1     0
TCGTTGCATGCGCTTCCGGGG     SLHALPG        1     0
TCGTTGCATGCGTCGCCTCTT     SLHASPL        1     0
TCGTTGCATGCGTCTGTTCTT     SLHASVL        1     0
TCGTTGCATGCGTGGGTGCCG     SLHAWVP        1     0
TCGTTGCATGCTACGATTGAT     SLHATID        1     0
TCGTTGCATGCTCAGACGGCG     SLHAQTA        1     0
TCGTTGCATGCTCAGGTTCGT     SLHAQVR        1     0
TCGTTGCATGCTCATCCGTCG     SLHAHPS        1     0
TCGTTGCATGCTCCGCGGTCT     SLHAPRS        1     0
TCGTTGCATGCTCCGGAGTTG     SLHAPEL        1     0
TCGTTGCATGCTCCTCCTCAG     SLHAPPQ        1     0
TCGTTGCATGCTCGGAATGCG     SLHARNA        1     0
TCGTTGCATGCTCGTGCTCAG     SLHARAQ        1     0
TCGTTGCATGCTCTTCATCCT     SLHALHP        1     0
TCGTTGCATGCTCTTCTTGTT     SLHALLV        1     0
TCGTTGCATGCTTATTTTGGG     SLHAYFG        1     0
TCGTTGCATGCTTCGGAGCTG     SLHASEL        1     0
TCGTTGCATGCTTGGGTGAGT     SLHAWVS        1     0
TCGTTGCATGGGCCGGTGCGT     SLHGPVR        1     0
TCGTTGCATGGGCCGTTGCGT     SLHGPLR        1     0
TCGTTGCATGGGCGTGCTCAG     SLHGRAQ        1     0
TCGTTGCATGGGGATCTGCAT     SLHGDLH        1     0
TCGTTGCATGGGGCGGGTTCG     SLHGAGS        1     0
TCGTTGCATGGGGCTCGGCTT     SLHGARL        1     0
TCGTTGCATGGGGTTTGTGTT     SLHGVCV        1     0
TCGTTGCATGGGTGGAATACG     SLHGWNT        1     0
TCGTTGCATGGGTTGCCGGGG     SLHGLPG        1     0
TCGTTGCATGGTAAGCCTGCT     SLHGKPA        1     0
TCGTTGCATGGTATTGCTCTT     SLHGIAL        1     0
TCGTTGCATGGTCTGCTTCTT     SLHGLLL        1     0
TCGTTGCATGGTGCGGCGTTG     SLHGAAL        1     0
TCGTTGCATGGTGGTGTGGAT     SLHGGVD        1     0
TCGTTGCATGTGCATCGGAAT     SLHVHRN        1     0
TCGTTGCATGTGCCGCTTAAG     SLHVPLK        1     0
TCGTTGCATGTGCCTAGTAAG     SLHVPSK        1     0
TCGTTGCATGTGCCTGTTGTG     SLHVPVV        1     0
TCGTTGCATGTTACGTCGTTG     SLHVTSL        1     0
TCGTTGCATGTTCCTCATGTG     SLHVPHV        1     0
TCGTTGCATGTTGAGGATGCG     SLHVEDA        1     0
TCGTTGCATGTTGCGTCTATT     SLHVASI        1     0
TCGTTGCATGTTGTTCTTTAT     SLHVVLY        1     0
TCGTTGCATTAGACGCTTCAT     SLHQTLH        1     0
TCGTTGCATTAGCTGTTGCCG     SLHQLLP        1     0
TCGTTGCATTAGGTTCGGGAT     SLHQVRD        1     0
TCGTTGCATTATCAGTATGGT     SLHYQYG        1     0
TCGTTGCATTATCATCCGATT     SLHYHPI        1     0
TCGTTGCATTATCCGCGTAGT     SLHYPRS        1     0
TCGTTGCATTATCCTGCGCAT     SLHYPAH        1     0
TCGTTGCATTATCTGTTGATG     SLHYLLM        1     0
TCGTTGCATTATGCGCATACG     SLHYAHT        1     0
TCGTTGCATTATGCGTATCCT     SLHYAYP        1     0
TCGTTGCATTATTATAGGGTT     SLHYYRV        1     0
TCGTTGCATTCGACTCGTTAT     SLHSTRY        1     0
TCGTTGCATTCGATTAAGCTG     SLHSIKL        1     0
TCGTTGCATTCGGCTCATCCG     SLHSAHP        1     0
TCGTTGCATTCGGCTGGGTAG     SLHSAGQ        1     0
TCGTTGCATTCGGTTACTACT     SLHSVTT        1     0
TCGTTGCATTCTAAGGCGTCG     SLHSKAS        1     0
TCGTTGCATTCTCCTCTGTCG     SLHSPLS        1     0
TCGTTGCATTCTGCGCTTCCT     SLHSALP        1     0
TCGTTGCATTCTTCTCGTGGG     SLHSSRG        1     0
TCGTTGCATTTGAAGACGGTT     SLHLKTV        1     0
TCGTTGCATTTGCCTACGCCG     SLHLPTP        1     0
TCGTTGCATTTTATTACGCGT     SLHFITR        1     0
TCGTTGCATTTTCCGAATGCG     SLHFPNA        1     0
TCGTTGCATTTTCCGACGGTT     SLHFPTV        1     0
TCGTTGCCCAATGCGGGTCCG     SLPNAGP        1     0
TCGTTGCCGAAGCTTACTATG     SLPKLTM        1     0
TCGTTGCCGAAGGAGGCTTAT     SLPKEAY        1     0
TCGTTGCCGAAGTCTAATGTG     SLPKSNV        1     0
TCGTTGCCGAATACTGGTTTT     SLPNTGF        1     0
TCGTTGCCGAATAGGTTTGCG     SLPNRFA        1     0
TCGTTGCCGAATATTGATGTG     SLPNIDV        1     0
TCGTTGCCGAATCAGACTCCT     SLPNQTP        1     0
TCGTTGCCGAATCAGCCTTCT     SLPNQPS        1     0
TCGTTGCCGAATCGTTGGCTG     SLPNRWL        1     0
TCGTTGCCGAATTCGCGTTAT     SLPNSRY        1     0
TCGTTGCCGAATTGGATGGAG     SLPNWME        1     0
TCGTTGCCGAATTTTGATCCT     SLPNFDP        1     0
TCGTTGCCGACGACGATGACG     SLPTTMT        1     0
TCGTTGCCGACGACGCTTCCT     SLPTTLP        1     0
TCGTTGCCGACGAGGAATCAG     SLPTRNQ        1     0
TCGTTGCCGACGAGGTATGGG     SLPTRYG        1     0
TCGTTGCCGACGATGATTAGT     SLPTMIS        1     0
TCGTTGCCGACGCATTCGTTT     SLPTHSF        1     0
TCGTTGCCGACGGCGGTGCCG     SLPTAVP        1     0
TCGTTGCCGACGTTTAGTAGT     SLPTFSS        1     0
TCGTTGCCGACTACGATTATG     SLPTTIM        1     0
TCGTTGCCGACTACGCGTCTT     SLPTTRL        1     0
TCGTTGCCGACTATGCTTTTT     SLPTMLF        1     0
TCGTTGCCGACTCATTCTATG     SLPTHSM        1     0
TCGTTGCCGACTCGTCCTCCG     SLPTRPP        1     0
TCGTTGCCGACTCTGGCGCTT     SLPTLAL        1     0
TCGTTGCCGACTGAGCCGTCT     SLPTEPS        1     0
TCGTTGCCGACTGATCCTATT     SLPTDPI        1     0
TCGTTGCCGACTGCTCTGCAT     SLPTALH        1     0
TCGTTGCCGACTGGTAAGTAT     SLPTGKY        1     0
TCGTTGCCGACTGTTACTACT     SLPTVTT        1     0
TCGTTGCCGACTTATCTTGCT     SLPTYLA        1     0
TCGTTGCCGAGGCATGTTCCT     SLPRHVP        1     0
TCGTTGCCGAGGCCTTCGCTT     SLPRPSL        1     0
TCGTTGCCGAGGCTGATTTCG     SLPRLIS        1     0
TCGTTGCCGAGGTTTCCTTTG     SLPRFPL        1     0
TCGTTGCCGAGGTTTTATTAT     SLPRFYY        1     0
TCGTTGCCGAGTACTAAGCAG     SLPSTKQ        1     0
TCGTTGCCGAGTATTAGTTCT     SLPSISS        1     0
TCGTTGCCGAGTCCTGAGCGT     SLPSPER        1     0
TCGTTGCCGAGTTTTCCGCAG     SLPSFPQ        1     0
TCGTTGCCGATGCCGCATTCG     SLPMPHS        1     0
TCGTTGCCGATGCCTTGTCCT     SLPMPCP        1     0
TCGTTGCCGATGCTTATGCGG     SLPMLMR        1     0
TCGTTGCCGATGTCGCCTTCT     SLPMSPS        1     0
TCGTTGCCGATGTCTACGGTT     SLPMSTV        1     0
TCGTTGCCGATTCATACTTAG     SLPIHTQ        1     0
TCGTTGCCGATTCCGCTGCTG     SLPIPLL        1     0
TCGTTGCCGATTCCGCTTTGG     SLPIPLW        1     0
TCGTTGCCGATTCCTGGTTTG     SLPIPGL        1     0
TCGTTGCCGATTCCTTCTTTG     SLPIPSL        1     0
TCGTTGCCGATTCGGACTGCG     SLPIRTA        1     0
TCGTTGCCGATTCTGTGGAAT     SLPILWN        1     0
TCGTTGCCGATTCTTATGCTG     SLPILML        1     0
TCGTTGCCGATTGCGTTGACG     SLPIALT        1     0
TCGTTGCCGATTGCTCAGCCT     SLPIAQP        1     0
TCGTTGCCGATTGGTACTATG     SLPIGTM        1     0
TCGTTGCCGATTGTTGGTCAG     SLPIVGQ        1     0
TCGTTGCCGATTTCTCAGCAT     SLPISQH        1     0
TCGTTGCCGCAGAAGCTGCAT     SLPQKLH        1     0
TCGTTGCCGCAGACTACTCAT     SLPQTTH        1     0
TCGTTGCCGCAGATGATTGGG     SLPQMIG        1     0
TCGTTGCCGCAGATGCTGGTT     SLPQMLV        1     0
TCGTTGCCGCAGATTACTGGT     SLPQITG        1     0
TCGTTGCCGCAGCATCAAGAG     SLPQHQE        1     0
TCGTTGCCGCAGCATCTTGGG     SLPQHLG        1     0
TCGTTGCCGCAGCATTCTCAT     SLPQHSH        1     0
TCGTTGCCGCAGCCGCCTTTG     SLPQPPL        1     0
TCGTTGCCGCAGCCGTATTAT     SLPQPYY        1     0
TCGTTGCCGCAGCCTGGTACT     SLPQPGT        1     0
TCGTTGCCGCAGCTGCATAAT     SLPQLHN        1     0
TCGTTGCCGCAGCTTAAGTTG     SLPQLKL        1     0
TCGTTGCCGCAGGCGTTGCAG     SLPQALQ        1     0
TCGTTGCCGCAGGTTAATAGT     SLPQVNS        1     0
TCGTTGCCGCAGTATCCTCTT     SLPQYPL        1     0
TCGTTGCCGCAGTCTCATGAT     SLPQSHD        1     0
TCGTTGCCGCATAAGTCTACT     SLPHKST        1     0
TCGTTGCCGCATAATCAGTCG     SLPHNQS        1     0
TCGTTGCCGCATACGGATCCT     SLPHTDP        1     0
TCGTTGCCGCATACTACGCTT     SLPHTTL        1     0
TCGTTGCCGCATACTCCGACT     SLPHTPT        1     0
TCGTTGCCGCATAGGTATTTG     SLPHRYL        1     0
TCGTTGCCGCATCATACTCCT     SLPHHTP        1     0
TCGTTGCCGCATCATCCGTTT     SLPHHPF        1     0
TCGTTGCCGCATCATCCTTCT     SLPHHPS        1     0
TCGTTGCCGCATCCGACTCTT     SLPHPTL        1     0
TCGTTGCCGCATCCGCCTCGG     SLPHPPR        1     0
TCGTTGCCGCATCCGGGGTTT     SLPHPGF        1     0
TCGTTGCCGCATCCTGTTCGG     SLPHPVR        1     0
TCGTTGCCGCATCCTGTTTAT     SLPHPVY        1     0
TCGTTGCCGCATCTGCCGTTG     SLPHLPL        1     0
TCGTTGCCGCATGCGCTGCGG     SLPHALR        1     0
TCGTTGCCGCATGCTCCTTAT     SLPHAPY        1     0
TCGTTGCCGCATGGTCATTAT     SLPHGHY        1     0
TCGTTGCCGCATTATCTGCAT     SLPHYLH        1     0
TCGTTGCCGCATTCGGTGTAT     SLPHSVY        1     0
TCGTTGCCGCATTCTCAGTTG     SLPHSQL        1     0
TCGTTGCCGCATTCTCCTCGG     SLPHSPR        1     0
TCGTTGCCGCATTCTCGTCCT     SLPHSRP        1     0
TCGTTGCCGCATTGTTGTTCT     SLPHCCS        1     0
TCGTTGCCGCATTTGCCTTTT     SLPHLPF        1     0
TCGTTGCCGCATTTGGATTAT     SLPHLDY        1     0
TCGTTGCCGCCGACGCTGCCT     SLPPTLP        1     0
TCGTTGCCGCCGACGGAGACG     SLPPTET        1     0
TCGTTGCCGCCGATGATTAAG     SLPPMIK        1     0
TCGTTGCCGCCGATTGCGCGT     SLPPIAR        1     0
TCGTTGCCGCCGCAGTTTGGT     SLPPQFG        1     0
TCGTTGCCGCCGCATCCTAGT     SLPPHPS        1     0
TCGTTGCCGCCGCCGCAGTTG     SLPPPQL        1     0
TCGTTGCCGCCGCCGTTGCCT     SLPPPLP        1     0
TCGTTGCCGCCGCTTGCTCAT     SLPPLAH        1     0
TCGTTGCCGCCGCTTGTGCGT     SLPPLVR        1     0
TCGTTGCCGCCGCTTTCGGAG     SLPPLSE        1     0
TCGTTGCCGCCGGGGACTCGG     SLPPGTR        1     0
TCGTTGCCGCCGGGTCCTCTT     SLPPGPL        1     0
TCGTTGCCGCCGGTGGATGCG     SLPPVDA        1     0
TCGTTGCCGCCGGTTAGTGCT     SLPPVSA        1     0
TCGTTGCCGCCGTCGTTTGTT     SLPPSFV        1     0
TCGTTGCCGCCGTGTAGGGAT     SLPPCRD        1     0
TCGTTGCCGCCTACTCGGACT     SLPPTRT        1     0
TCGTTGCCGCCTAGTACTGTT     SLPPSTV        1     0
TCGTTGCCGCCTATGGGGTTT     SLPPMGF        1     0
TCGTTGCCGCCTATTCCTCTT     SLPPIPL        1     0
TCGTTGCCGCCTATTGATACT     SLPPIDT        1     0
TCGTTGCCGCCTATTGATTGG     SLPPIDW        1     0
TCGTTGCCGCCTATTTCGGTG     SLPPISV        1     0
TCGTTGCCGCCTCCGACTTCT     SLPPPTS        1     0
TCGTTGCCGCCTCCTGATCTG     SLPPPDL        1     0
TCGTTGCCGCCTCCTGTTTTG     SLPPPVL        1     0
TCGTTGCCGCCTCCTTATCTT     SLPPPYL        1     0
TCGTTGCCGCCTCGGTCGGCT     SLPPRSA        1     0
TCGTTGCCGCCTCGTACGTGG     SLPPRTW        1     0
TCGTTGCCGCCTCGTATTTGG     SLPPRIW        1     0
TCGTTGCCGCCTCTTCATTAT     SLPPLHY        1     0
TCGTTGCCGCCTGAGTGGTTG     SLPPEWL        1     0
TCGTTGCCGCCTTTTGATGGT     SLPPFDG        1     0
TCGTTGCCGCGGAGTATGAAT     SLPRSMN        1     0
TCGTTGCCGCGGAGTCTGCCT     SLPRSLP        1     0
TCGTTGCCGCGGATGAAGATT     SLPRMKI        1     0
TCGTTGCCGCGGATGTATGAG     SLPRMYE        1     0
TCGTTGCCGCGGATGTATGCT     SLPRMYA        1     0
TCGTTGCCGCGGATTATGCCT     SLPRIMP        1     0
TCGTTGCCGCGGATTGTGCAG     SLPRIVQ        1     0
TCGTTGCCGCGGGGTGTGTCT     SLPRGVS        1     0
TCGTTGCCGCGTAATCTTCAG     SLPRNLQ        1     0
TCGTTGCCGCGTACTATGTTG     SLPRTML        1     0
TCGTTGCCGCGTATTTCTCCG     SLPRISP        1     0
TCGTTGCCGCGTATTTGGCCG     SLPRIWP        1     0
TCGTTGCCGCGTCAGGAGCGT     SLPRQER        1     0
TCGTTGCCGCGTCCGAGTCAT     SLPRPSH        1     0
TCGTTGCCGCGTCTTCAGTTG     SLPRLQL        1     0
TCGTTGCCGCGTGTTACGTAT     SLPRVTY        1     0
TCGTTGCCGCGTTCGATTCCT     SLPRSIP        1     0
TCGTTGCCGCGTTGGCCTGAT     SLPRWPD        1     0
TCGTTGCCGCTGAATTTTTAT     SLPLNFY        1     0
TCGTTGCCGCTGACGTTGATT     SLPLTLI        1     0
TCGTTGCCGCTGACTCTTCCT     SLPLTLP        1     0
TCGTTGCCGCTGAGGTCGTGG     SLPLRSW        1     0
TCGTTGCCGCTGATTACTAAG     SLPLITK        1     0
TCGTTGCCGCTGATTGCTTAT     SLPLIAY        1     0
TCGTTGCCGCTGCATCCTTGG     SLPLHPW        1     0
TCGTTGCCGCTGCGGATGAAT     SLPLRMN        1     0
TCGTTGCCGCTGCGTCCGTCT     SLPLRPS        1     0
TCGTTGCCGCTGCGTCCGTTT     SLPLRPF        1     0
TCGTTGCCGCTGCGTTATGCT     SLPLRYA        1     0
TCGTTGCCGCTGCTTGCTACT     SLPLLAT        1     0
TCGTTGCCGCTGCTTGGGCCT     SLPLLGP        1     0
TCGTTGCCGCTGGTGAATTCG     SLPLVNS        1     0
TCGTTGCCGCTGGTGGGTCGG     SLPLVGR        1     0
TCGTTGCCGCTGGTTGGTCCT     SLPLVGP        1     0
TCGTTGCCGCTGTGGCCTTGT     SLPLWPC        1     0
TCGTTGCCGCTTAATGTGGAG     SLPLNVE        1     0
TCGTTGCCGCTTACTCAGCCG     SLPLTQP        1     0
TCGTTGCCGCTTAGTTCGCCT     SLPLSSP        1     0
TCGTTGCCGCTTCAGAGGTCG     SLPLQRS        1     0
TCGTTGCCGCTTCAGCTTCTT     SLPLQLL        1     0
TCGTTGCCGCTTCATAATTCT     SLPLHNS        1     0
TCGTTGCCGCTTCCGGGTCAT     SLPLPGH        1     0
TCGTTGCCGCTTCCTATGTCG     SLPLPMS        1     0
TCGTTGCCGCTTCCTCTGCCT     SLPLPLP        1     0
TCGTTGCCGCTTCGTAAGCTG     SLPLRKL        1     0
TCGTTGCCGCTTCTGCTGCTG     SLPLLLL        1     0
TCGTTGCCGCTTCTGGGTACG     SLPLLGT        1     0
TCGTTGCCGCTTCTGTATCAT     SLPLLYH        1     0
TCGTTGCCGCTTGTGTCTCAG     SLPLVSQ        1     0
TCGTTGCCGCTTTATTTTCTT     SLPLYFL        1     0
TCGTTGCCGCTTTTTCGGACG     SLPLFRT        1     0
TCGTTGCCGGAGACTTCGACT     SLPETST        1     0
TCGTTGCCGGAGATGTATGCT     SLPEMYA        1     0
TCGTTGCCGGAGCAGCTGCTG     SLPEQLL        1     0
TCGTTGCCGGATAATCCTCTT     SLPDNPL        1     0
TCGTTGCCGGATACTTTTATG     SLPDTFM        1     0
TCGTTGCCGGATAGGATGCGT     SLPDRMR        1     0
TCGTTGCCGGATATTCTTGGT     SLPDILG        1     0
TCGTTGCCGGATCCGACGCTG     SLPDPTL        1     0
TCGTTGCCGGATCGGAATAGT     SLPDRNS        1     0
TCGTTGCCGGATCTGGCGTCT     SLPDLAS        1     0
TCGTTGCCGGATTATCATAGG     SLPDYHR        1     0
TCGTTGCCGGATTCTATTACT     SLPDSIT        1     0
TCGTTGCCGGCGAGTAGTGCG     SLPASSA        1     0
TCGTTGCCGGCGAGTCATTAG     SLPASHQ        1     0
TCGTTGCCGGCGCCGCATTAT     SLPAPHY        1     0
TCGTTGCCGGCGCGGAATCAG     SLPARNQ        1     0
TCGTTGCCGGCGCGTGGTTCT     SLPARGS        1     0
TCGTTGCCGGCGGTTCTGCGT     SLPAVLR        1     0
TCGTTGCCGGCGTCGAATAAT     SLPASNN        1     0
TCGTTGCCGGCTAATATGCAT     SLPANMH        1     0
TCGTTGCCGGCTACGAGTCTG     SLPATSL        1     0
TCGTTGCCGGCTACTATTAGT     SLPATIS        1     0
TCGTTGCCGGCTCCTATGCAT     SLPAPMH        1     0
TCGTTGCCGGCTCCTATGCTG     SLPAPML        1     0
TCGTTGCCGGCTGATAATCCT     SLPADNP        1     0
TCGTTGCCGGCTTTGAGTGCG     SLPALSA        1     0
TCGTTGCCGGCTTTTGCTCGT     SLPAFAR        1     0
TCGTTGCCGGGGATTCAGACG     SLPGIQT        1     0
TCGTTGCCGGGGTTTGTTCGG     SLPGFVR        1     0
TCGTTGCCGGGTAAGCTGCCT     SLPGKLP        1     0
TCGTTGCCGGGTACGCTTTAT     SLPGTLY        1     0
TCGTTGCCGGGTACTGCTCGT     SLPGTAR        1     0
TCGTTGCCGGGTATGCATCGG     SLPGMHR        1     0
TCGTTGCCGGGTCCTGCGAAG     SLPGPAK        1     0
TCGTTGCCGGGTCGTCCTCTG     SLPGRPL        1     0
TCGTTGCCGGGTCTGCTGCGT     SLPGLLR        1     0
TCGTTGCCGGGTCTTATTAAG     SLPGLIK        1     0
TCGTTGCCGGGTGCGCGGAAT     SLPGARN        1     0
TCGTTGCCGGGTTCTCGTCAG     SLPGSRQ        1     0
TCGTTGCCGGTGACTAATTCT     SLPVTNS        1     0
TCGTTGCCGGTGATGATTTGG     SLPVMIW        1     0
TCGTTGCCGGTGATGCCGAGG     SLPVMPR        1     0
TCGTTGCCGGTGCATCTGCCT     SLPVHLP        1     0
TCGTTGCCGGTGGAGTTGCAT     SLPVELH        1     0
TCGTTGCCGGTTACGAATGTT     SLPVTNV        1     0
TCGTTGCCGGTTAGTCCTAAG     SLPVSPK        1     0
TCGTTGCCGGTTCAGATGGTT     SLPVQMV        1     0
TCGTTGCCGGTTCCTGAGCGT     SLPVPER        1     0
TCGTTGCCGGTTCTTGCGATG     SLPVLAM        1     0
TCGTTGCCGGTTGAGCGTCTG     SLPVERL        1     0
TCGTTGCCGGTTGCGGTTATT     SLPVAVI        1     0
TCGTTGCCGGTTGCTACTCCT     SLPVATP        1     0
TCGTTGCCGGTTGTTCGGAAT     SLPVVRN        1     0
TCGTTGCCGGTTTTGCTGCTG     SLPVLLL        1     0
TCGTTGCCGTAGACTCGGATG     SLPQTRM        1     0
TCGTTGCCGTAGGGGAATATG     SLPQGNM        1     0
TCGTTGCCGTATCAGAGGGCG     SLPYQRA        1     0
TCGTTGCCGTATCAGTCTCTG     SLPYQSL        1     0
TCGTTGCCGTATCCGCCTCAT     SLPYPPH        1     0
TCGTTGCCGTATCCGCTTCCG     SLPYPLP        1     0
TCGTTGCCGTATCGTCATCAT     SLPYRHH        1     0
TCGTTGCCGTATCTTCAGAGT     SLPYLQS        1     0
TCGTTGCCGTATGGTTCGCGG     SLPYGSR        1     0
TCGTTGCCGTATGTGTTGTGG     SLPYVLW        1     0
TCGTTGCCGTATTTGCATATG     SLPYLHM        1     0
TCGTTGCCGTATTTGTATTCG     SLPYLYS        1     0
TCGTTGCCGTCGACTGGTTTT     SLPSTGF        1     0
TCGTTGCCGTCGACTTGTACG     SLPSTCT        1     0
TCGTTGCCGTCGCCTACTCCT     SLPSPTP        1     0
TCGTTGCCGTCGCTGCCTTCG     SLPSLPS        1     0
TCGTTGCCGTCGCTTCTGCAA     SLPSLLQ        1     0
TCGTTGCCGTCGGGTAATATG     SLPSGNM        1     0
TCGTTGCCGTCGTCGACTCTT     SLPSSTL        1     0
TCGTTGCCGTCTAATCTTTTG     SLPSNLL        1     0
TCGTTGCCGTCTACGCGGGTT     SLPSTRV        1     0
TCGTTGCCGTCTACTCCTTTG     SLPSTPL        1     0
TCGTTGCCGTCTCAGGTTCCT     SLPSQVP        1     0
TCGTTGCCGTCTCATCCTCGG     SLPSHPR        1     0
TCGTTGCCGTCTCATCGTGCT     SLPSHRA        1     0
TCGTTGCCGTCTCCGCATGTG     SLPSPHV        1     0
TCGTTGCCGTCTCCGTTTTCT     SLPSPFS        1     0
TCGTTGCCGTCTCGTACGTAT     SLPSRTY        1     0
TCGTTGCCGTCTCTGCAGCTT     SLPSLQL        1     0
TCGTTGCCGTCTGCTCCGCAT     SLPSAPH        1     0
TCGTTGCCGTCTGGGAATACT     SLPSGNT        1     0
TCGTTGCCGTCTGTTAAGTCG     SLPSVKS        1     0
TCGTTGCCGTCTTATTTTTCT     SLPSYFS        1     0
TCGTTGCCGTGGACTACTCCT     SLPWTTP        1     0
TCGTTGCCGTGGATGAGTAGT     SLPWMSS        1     0
TCGTTGCCGTGGCATCGTTGG     SLPWHRW        1     0
TCGTTGCCGTGGCCTCAGTAT     SLPWPQY        1     0
TCGTTGCCGTGGCCTCCTACG     SLPWPPT        1     0
TCGTTGCCGTGGCCTCTTATT     SLPWPLI        1     0
TCGTTGCCGTGGCTGCCGATT     SLPWLPI        1     0
TCGTTGCCGTGGGATGCGCGG     SLPWDAR        1     0
TCGTTGCCGTGTACGCAGACT     SLPCTQT        1     0
TCGTTGCCGTGTTATAATCCT     SLPCYNP        1     0
TCGTTGCCGTTGCAGCTTTAT     SLPLQLY        1     0
TCGTTGCCGTTGCATCCGTCG     SLPLHPS        1     0
TCGTTGCCGTTGCCTCCTGTG     SLPLPPV        1     0
TCGTTGCCGTTGCCTTATAGG     SLPLPYR        1     0
TCGTTGCCGTTGGAGTGGTTG     SLPLEWL        1     0
TCGTTGCCGTTTAAGCAGTGG     SLPFKQW        1     0
TCGTTGCCGTTTATTCAGTCT     SLPFIQS        1     0
TCGTTGCCGTTTCAGCATAAT     SLPFQHN        1     0
TCGTTGCCGTTTCCTCCTAAG     SLPFPPK        1     0
TCGTTGCCGTTTGCTCAGTGG     SLPFAQW        1     0
TCGTTGCCTAAGAATCCTTAT     SLPKNPY        1     0
TCGTTGCCTAAGCCTCTGCCG     SLPKPLP        1     0
TCGTTGCCTAAGCTGTCGATG     SLPKLSM        1     0
TCGTTGCCTAAGTCGTCGGCT     SLPKSSA        1     0
TCGTTGCCTAATATGGATTAT     SLPNMDY        1     0
TCGTTGCCTAATCCTCGTCTT     SLPNPRL        1     0
TCGTTGCCTAATGAGCCTCAT     SLPNEPH        1     0
TCGTTGCCTAATGTTTGGAAT     SLPNVWN        1     0
TCGTTGCCTAATTCGCCGGGG     SLPNSPG        1     0
TCGTTGCCTAATTGGACGACT     SLPNWTT        1     0
TCGTTGCCTACGCCGGTTTGG     SLPTPVW        1     0
TCGTTGCCTACGCCGTATTGG     SLPTPYW        1     0
TCGTTGCCTACGCTGCTTACT     SLPTLLT        1     0
TCGTTGCCTACGTATCATTAT     SLPTYHY        1     0
TCGTTGCCTACGTCTCCGTAT     SLPTSPY        1     0
TCGTTGCCTACTAAGCATCAG     SLPTKHQ        1     0
TCGTTGCCTACTACTCCGCCT     SLPTTPP        1     0
TCGTTGCCTACTATTCGGTGG     SLPTIRW        1     0
TCGTTGCCTACTCATGCTAGT     SLPTHAS        1     0
TCGTTGCCTACTCATGCTCCT     SLPTHAP        1     0
TCGTTGCCTACTCCGCATGCG     SLPTPHA        1     0
TCGTTGCCTACTCCTGCTGTG     SLPTPAV        1     0
TCGTTGCCTACTCGTAGTCCG     SLPTRSP        1     0
TCGTTGCCTACTTCTCGTTTT     SLPTSRF        1     0
TCGTTGCCTAGGAATACTAAT     SLPRNTN        1     0
TCGTTGCCTAGGACGACTTCG     SLPRTTS        1     0
TCGTTGCCTAGGCAGACTACT     SLPRQTT        1     0
TCGTTGCCTAGGCAGACTGCT     SLPRQTA        1     0
TCGTTGCCTAGGCCTCCTCAT     SLPRPPH        1     0
TCGTTGCCTAGGCTGCCGTCT     SLPRLPS        1     0
TCGTTGCCTAGGCTTGTGTCT     SLPRLVS        1     0
TCGTTGCCTAGGGCTTTGTAT     SLPRALY        1     0
TCGTTGCCTAGTAAGTATCCG     SLPSKYP        1     0
TCGTTGCCTAGTACGCATCGT     SLPSTHR        1     0
TCGTTGCCTAGTCAGCGTCAG     SLPSQRQ        1     0
TCGTTGCCTAGTGCTGATCCT     SLPSADP        1     0
TCGTTGCCTAGTGTTCCGCAT     SLPSVPH        1     0
TCGTTGCCTATGAATCTTCCG     SLPMNLP        1     0
TCGTTGCCTATGAGTATTGCG     SLPMSIA        1     0
TCGTTGCCTATGCCTCGGAAT     SLPMPRN        1     0
TCGTTGCCTATGCCTGAACCG     SLPMPEP        1     0
TCGTTGCCTATGGGTATTAGT     SLPMGIS        1     0
TCGTTGCCTATGGTTGAGGAT     SLPMVED        1     0
TCGTTGCCTATGTCGACTTTG     SLPMSTL        1     0
TCGTTGCCTATTACGAGAATT     SLPITRI        1     0
TCGTTGCCTATTACGTCGTAG     SLPITSQ        1     0
TCGTTGCCTATTGATGCTCGG     SLPIDAR        1     0
TCGTTGCCTATTGCTCGGCCT     SLPIARP        1     0
TCGTTGCCTCAGACGCGTGTG     SLPQTRV        1     0
TCGTTGCCTCAGCATCAGTGT     SLPQHQC        1     0
TCGTTGCCTCAGCGGACTCCT     SLPQRTP        1     0
TCGTTGCCTCAGGAGACGCTT     SLPQETL        1     0
TCGTTGCCTCAGGGGTGGACG     SLPQGWT        1     0
TCGTTGCCTCAGGTTCGGCTG     SLPQVRL        1     0
TCGTTGCCTCAGTGTACTCGG     SLPQCTR        1     0
TCGTTGCCTCATAAGCTTCCG     SLPHKLP        1     0
TCGTTGCCTCATACGACTCAT     SLPHTTH        1     0
TCGTTGCCTCATACTATGCCG     SLPHTMP        1     0
TCGTTGCCTCATACTCTTCGT     SLPHTLR        1     0
TCGTTGCCTCATCCGGAGCTT     SLPHPEL        1     0
TCGTTGCCTCATCCTGCTACG     SLPHPAT        1     0
TCGTTGCCTCATCGGACTGCT     SLPHRTA        1     0
TCGTTGCCTCATCTGCTGATT     SLPHLLI        1     0
TCGTTGCCTCATGATCCGTTG     SLPHDPL        1     0
TCGTTGCCTCATGCGCCTATT     SLPHAPI        1     0
TCGTTGCCTCATGGTAGGGGT     SLPHGRG        1     0
TCGTTGCCTCCGAGGGTTCAG     SLPPRVQ        1     0
TCGTTGCCTCCGCATACTGAG     SLPPHTE        1     0
TCGTTGCCTCCGCCTCCGCCT     SLPPPPP        1     0
TCGTTGCCTCCGCGGTATACG     SLPPRYT        1     0
TCGTTGCCTCCGCTTCAGACT     SLPPLQT        1     0
TCGTTGCCTCCGCTTCATAGG     SLPPLHR        1     0
TCGTTGCCTCCGGATTCGGGT     SLPPDSG        1     0
TCGTTGCCTCCGGTTTTTACT     SLPPVFT        1     0
TCGTTGCCTCCGTATTCGAAG     SLPPYSK        1     0
TCGTTGCCTCCGTCTATGCGT     SLPPSMR        1     0
TCGTTGCCTCCGTGGTGGACT     SLPPWWT        1     0
TCGTTGCCTCCTCATCTGCGG     SLPPHLR        1     0
TCGTTGCCTCCTCCGAATGGT     SLPPPNG        1     0
TCGTTGCCTCCTCCGCCGACT     SLPPPPT        1     0
TCGTTGCCTCCTCCTGCTGAG     SLPPPAE        1     0
TCGTTGCCTCCTCTGTGGCCG     SLPPLWP        1     0
TCGTTGCCTCCTGTGACGCCT     SLPPVTP        1     0
TCGTTGCCTCCTGTTCCGCCT     SLPPVPP        1     0
TCGTTGCCTCCTTCTGCGTTG     SLPPSAL        1     0
TCGTTGCCTCGGATTTGGACT     SLPRIWT        1     0
TCGTTGCCTCGGCCTATTCCG     SLPRPIP        1     0
TCGTTGCCTCGGCCTTCGGTT     SLPRPSV        1     0
TCGTTGCCTCGGTATAATTAT     SLPRYNY        1     0
TCGTTGCCTCGTAATGGGTCT     SLPRNGS        1     0
TCGTTGCCTCGTCAGTCGTCT     SLPRQSS        1     0
TCGTTGCCTCGTCATCCTCAT     SLPRHPH        1     0
TCGTTGCCTCGTCCGAATCAT     SLPRPNH        1     0
TCGTTGCCTCGTCTTCCTCAT     SLPRLPH        1     0
TCGTTGCCTCGTTTGCCGCCT     SLPRLPP        1     0
TCGTTGCCTCGTTTGTCGCCG     SLPRLSP        1     0
TCGTTGCCTCTGACGTCTTTT     SLPLTSF        1     0
TCGTTGCCTCTTACGTTTGCT     SLPLTFA        1     0
TCGTTGCCTCTTACTAGTACT     SLPLTST        1     0
TCGTTGCCTCTTACTTATCGT     SLPLTYR        1     0
TCGTTGCCTCTTGCGGCGCAT     SLPLAAH        1     0
TCGTTGCCTCTTTGGCCGCCT     SLPLWPP        1     0
TCGTTGCCTCTTTTTAGTCCT     SLPLFSP        1     0
TCGTTGCCTGAGCGTCATTAG     SLPERHQ        1     0
TCGTTGCCTGAGTCTCATGTG     SLPESHV        1     0
TCGTTGCCTGAGTGTACTGCT     SLPECTA        1     0
TCGTTGCCTGATACTGTTCGT     SLPDTVR        1     0
TCGTTGCCTGATCAGTAGAAG     SLPDQQK        1     0
TCGTTGCCTGATCATACTCCT     SLPDHTP        1     0
TCGTTGCCTGATCTGCTGCCT     SLPDLLP        1     0
TCGTTGCCTGATCTTCCTACG     SLPDLPT        1     0
TCGTTGCCTGATGGGAATATT     SLPDGNI        1     0
TCGTTGCCTGATTCTACGTCT     SLPDSTS        1     0
TCGTTGCCTGCGATTTATCAG     SLPAIYQ        1     0
TCGTTGCCTGCGCATCCTCGT     SLPAHPR        1     0
TCGTTGCCTGCGTTGCCTGAG     SLPALPE        1     0
TCGTTGCCTGCTAAGGGGATT     SLPAKGI        1     0
TCGTTGCCTGCTCAGTTGTCT     SLPAQLS        1     0
TCGTTGCCTGCTCATCAGCTT     SLPAHQL        1     0
TCGTTGCCTGCTCTTGGTACT     SLPALGT        1     0
TCGTTGCCTGCTTTGATGCTT     SLPALML        1     0
TCGTTGCCTGGGACGCAGGTG     SLPGTQV        1     0
TCGTTGCCTGGGCCTAGTATT     SLPGPSI        1     0
TCGTTGCCTGGGCTGGCGTGG     SLPGLAW        1     0
TCGTTGCCTGGGCTTCCGAAT     SLPGLPN        1     0
TCGTTGCCTGGGGTGCCTCAG     SLPGVPQ        1     0
TCGTTGCCTGGTACTCATTAG     SLPGTHQ        1     0
TCGTTGCCTGGTACTTGGCTT     SLPGTWL        1     0
TCGTTGCCTGGTCATCCGTCG     SLPGHPS        1     0
TCGTTGCCTGGTCCTCTTAGT     SLPGPLS        1     0
TCGTTGCCTGGTCCTGTTTAT     SLPGPVY        1     0
TCGTTGCCTGGTGATACGTAG     SLPGDTQ        1     0
TCGTTGCCTGGTGGTACGTGT     SLPGGTC        1     0
TCGTTGCCTGTGAGTAGGAAG     SLPVSRK        1     0
TCGTTGCCTGTGCGTTTGCCT     SLPVRLP        1     0
TCGTTGCCTGTGCTGCTGCAT     SLPVLLH        1     0
TCGTTGCCTGTGCTTGCGCCT     SLPVLAP        1     0
TCGTTGCCTGTGGGGCCGTTG     SLPVGPL        1     0
TCGTTGCCTGTGTCTTATGTG     SLPVSYV        1     0
TCGTTGCCTGTGTTTCAGACT     SLPVFQT        1     0
TCGTTGCCTGTGTTTCATCGG     SLPVFHR        1     0
TCGTTGCCTGTGTTTTCGCCT     SLPVFSP        1     0
TCGTTGCCTGTTACGCTTAAT     SLPVTLN        1     0
TCGTTGCCTGTTATGGCGTTG     SLPVMAL        1     0
TCGTTGCCTGTTCAGAATCAT     SLPVQNH        1     0
TCGTTGCCTGTTGCTCTTCCG     SLPVALP        1     0
TCGTTGCCTTAGACGCCGCAG     SLPQTPQ        1     0
TCGTTGCCTTAGACGTCGCTT     SLPQTSL        1     0
TCGTTGCCTTAGGTGCCTAGT     SLPQVPS        1     0
TCGTTGCCTTATCCTCGGAAG     SLPYPRK        1     0
TCGTTGCCTTATCCTTGGTGT     SLPYPWC        1     0
TCGTTGCCTTATGATCCTTTT     SLPYDPF        1     0
TCGTTGCCTTCCCTTGCGCTT     SLPSLAL        1     0
TCGTTGCCTTCGATTTCGGGG     SLPSISG        1     0
TCGTTGCCTTCTAATGCTCAT     SLPSNAH        1     0
TCGTTGCCTTCTATGCTTACT     SLPSMLT        1     0
TCGTTGCCTTCTCTGCCGGTG     SLPSLPV        1     0
TCGTTGCCTTCTGTTCGGCTG     SLPSVRL        1     0
TCGTTGCCTTGGCATATGTCT     SLPWHMS        1     0
TCGTTGCCTTGTCCGACGCCT     SLPCPTP        1     0
TCGTTGCCTTGTGCTCCTGCT     SLPCAPA        1     0
TCGTTGCCTTTGACGTAGGTG     SLPLTQV        1     0
TCGTTGCCTTTGATGATTCCT     SLPLMIP        1     0
TCGTTGCCTTTGCCTACGACG     SLPLPTT        1     0
TCGTTGCCTTTGGGTATGCCT     SLPLGMP        1     0
TCGTTGCCTTTTCAGTTTGCG     SLPFQFA        1     0
TCGTTGCCTTTTCCTCTGTCT     SLPFPLS        1     0
TCGTTGCGGAATCCTCATTTG     SLRNPHL        1     0
TCGTTGCGGAATCCTGATTAT     SLRNPDY        1     0
TCGTTGCGGAATGCGACTCAG     SLRNATQ        1     0
TCGTTGCGGACAGCGTTGACG     SLRTALT        1     0
TCGTTGCGGACGAATATGTCT     SLRTNMS        1     0
TCGTTGCGGACGCCTTGGATT     SLRTPWI        1     0
TCGTTGCGGACGGAGTATGCT     SLRTEYA        1     0
TCGTTGCGGACGGCTATTCTT     SLRTAIL        1     0
TCGTTGCGGACGGCTTTTATG     SLRTAFM        1     0
TCGTTGCGGACTACTGATCCT     SLRTTDP        1     0
TCGTTGCGGACTCCGTTTTTG     SLRTPFL        1     0
TCGTTGCGGACTGCGCATCCT     SLRTAHP        1     0
TCGTTGCGGACTTCTTCTTCT     SLRTSSS        1     0
TCGTTGCGGAGTCTGGTTCCT     SLRSLVP        1     0
TCGTTGCGGAGTGATAATTTG     SLRSDNL        1     0
TCGTTGCGGATGCCTATTACT     SLRMPIT        1     0
TCGTTGCGGATGCCTTGTGCG     SLRMPCA        1     0
TCGTTGCGGATGCTGCCGTTG     SLRMLPL        1     0
TCGTTGCGGATGCTTCATGAT     SLRMLHD        1     0
TCGTTGCGGATGGCGACTTTT     SLRMATF        1     0
TCGTTGCGGATTCATTCTCCT     SLRIHSP        1     0
TCGTTGCGGATTCCTGGGGTG     SLRIPGV        1     0
TCGTTGCGGATTTATTTTGTG     SLRIYFV        1     0
TCGTTGCGGCAGATGGGTTCG     SLRQMGS        1     0
TCGTTGCGGCAGCCGCATTAG     SLRQPHQ        1     0
TCGTTGCGGCATACTTCTCTG     SLRHTSL        1     0
TCGTTGCGGCATCAGCATCAG     SLRHQHQ        1     0
TCGTTGCGGCATCATCATTAT     SLRHHHY        1     0
TCGTTGCGGCATCCTCCGAAT     SLRHPPN        1     0
TCGTTGCGGCATCTTACGCCT     SLRHLTP        1     0
TCGTTGCGGCATGTGTATGGG     SLRHVYG        1     0
TCGTTGCGGCATTCTACTCTT     SLRHSTL        1     0
TCGTTGCGGCATTGTTAGGTG     SLRHCQV        1     0
TCGTTGCGGCATTTTACGGTG     SLRHFTV        1     0
TCGTTGCGGCCTATTAATACT     SLRPINT        1     0
TCGTTGCGGCCTATTCCGGAT     SLRPIPD        1     0
TCGTTGCGGCCTCCGCTGCAT     SLRPPLH        1     0
TCGTTGCGGCCTCCTACGTTG     SLRPPTL        1     0
TCGTTGCGGCCTCCTGTTCCT     SLRPPVP        1     0
TCGTTGCGGCCTCCTTCGCTT     SLRPPSL        1     0
TCGTTGCGGCCTCTGATTCAG     SLRPLIQ        1     0
TCGTTGCGGCCTGATCCTCAG     SLRPDPQ        1     0
TCGTTGCGGCCTTAGACGATT     SLRPQTI        1     0
TCGTTGCGGCCTTCGAATGAT     SLRPSND        1     0
TCGTTGCGGCCTTCGTCGATG     SLRPSSM        1     0
TCGTTGCGGCCTTCTCTTGTG     SLRPSLV        1     0
TCGTTGCGGCCTTTTCAGCTT     SLRPFQL        1     0
TCGTTGCGGCTGATGAATTTT     SLRLMNF        1     0
TCGTTGCGGCTGATGTATATG     SLRLMYM        1     0
TCGTTGCGGCTGATTTCGATT     SLRLISI        1     0
TCGTTGCGGCTGGCTAGTCTG     SLRLASL        1     0
TCGTTGCGGCTGTATTCTATG     SLRLYSM        1     0
TCGTTGCGGCTGTCTATTCCG     SLRLSIP        1     0
TCGTTGCGGCTTAAGGAGGTT     SLRLKEV        1     0
TCGTTGCGGCTTAATAATAGT     SLRLNNS        1     0
TCGTTGCGGCTTATGCATGCT     SLRLMHA        1     0
TCGTTGCGGCTTCATTCTATT     SLRLHSI        1     0
TCGTTGCGGCTTCCTCAGTTT     SLRLPQF        1     0
TCGTTGCGGCTTGGGTCGCCG     SLRLGSP        1     0
TCGTTGCGGCTTGTGTCTATT     SLRLVSI        1     0
TCGTTGCGGGAGGTGTTGCAT     SLREVLH        1     0
TCGTTGCGGGAGGTTGCGCCG     SLREVAP        1     0
TCGTTGCGGGATATGATTACG     SLRDMIT        1     0
TCGTTGCGGGATCAGCTGCCG     SLRDQLP        1     0
TCGTTGCGGGATGCGTAGATT     SLRDAQI        1     0
TCGTTGCGGGATGCGTCGCCG     SLRDASP        1     0
TCGTTGCGGGATGTTCAGTGG     SLRDVQW        1     0
TCGTTGCGGGATTATGATAAG     SLRDYDK        1     0
TCGTTGCGGGCGACGCTGTGG     SLRATLW        1     0
TCGTTGCGGGCGCTGACGTGG     SLRALTW        1     0
TCGTTGCGGGCTAGTCCTACT     SLRASPT        1     0
TCGTTGCGGGCTCCGGGGACT     SLRAPGT        1     0
TCGTTGCGGGCTCCTGATACT     SLRAPDT        1     0
TCGTTGCGGGCTCCTGCTTCG     SLRAPAS        1     0
TCGTTGCGGGCTGTTGGGACG     SLRAVGT        1     0
TCGTTGCGGGGTGCGTTTAGT     SLRGAFS        1     0
TCGTTGCGGGTGCTTTGGCAT     SLRVLWH        1     0
TCGTTGCGGGTGGTGCTTTCT     SLRVVLS        1     0
TCGTTGCGGGTTAATATGGCG     SLRVNMA        1     0
TCGTTGCGGGTTACTATATGG     SLRVTIW        1     0
TCGTTGCGGGTTAGTTCTACT     SLRVSST        1     0
TCGTTGCGGGTTCCTTCTCTG     SLRVPSL        1     0
TCGTTGCGGTATCCTAGTTGG     SLRYPSW        1     0
TCGTTGCGGTCGACGACTAGT     SLRSTTS        1     0
TCGTTGCGGTCGACTCATGTG     SLRSTHV        1     0
TCGTTGCGGTCGCCGACTGAG     SLRSPTE        1     0
TCGTTGCGGTCGTGGACTGAT     SLRSWTD        1     0
TCGTTGCGGTCTATTCCTTCG     SLRSIPS        1     0
TCGTTGCGGTCTCCTCTGCCT     SLRSPLP        1     0
TCGTTGCGGTCTCTGTTGCTT     SLRSLLL        1     0
TCGTTGCGGTTGGCTCCGATT     SLRLAPI        1     0
TCGTTGCGGTTGGTGTCTTAT     SLRLVSY        1     0
TCGTTGCGGTTGGTGTTTCCG     SLRLVFP        1     0
TCGTTGCGTAATCCGTAGAAT     SLRNPQN        1     0
TCGTTGCGTAATGGGGCGGAT     SLRNGAD        1     0
TCGTTGCGTAATGTTGAGCCT     SLRNVEP        1     0
TCGTTGCGTAATTCGCCGTAT     SLRNSPY        1     0
TCGTTGCGTACGATGATTATG     SLRTMIM        1     0
TCGTTGCGTACGGATAGGCCG     SLRTDRP        1     0
TCGTTGCGTACGGCTGAGTCT     SLRTAES        1     0
TCGTTGCGTACGTATATTCCG     SLRTYIP        1     0
TCGTTGCGTACGTGTGCTAGT     SLRTCAS        1     0
TCGTTGCGTACTACTCAGGAG     SLRTTQE        1     0
TCGTTGCGTACTGTGTCGTCG     SLRTVSS        1     0
TCGTTGCGTAGTCCTCCTCTT     SLRSPPL        1     0
TCGTTGCGTAGTCCTGGTTTG     SLRSPGL        1     0
TCGTTGCGTAGTCTTTCGGCT     SLRSLSA        1     0
TCGTTGCGTAGTTTTCCTTCG     SLRSFPS        1     0
TCGTTGCGTATGAGTCCTCCG     SLRMSPP        1     0
TCGTTGCGTATGCAGTTGACG     SLRMQLT        1     0
TCGTTGCGTATGCTTAGTGAG     SLRMLSE        1     0
TCGTTGCGTATTACGATGTCG     SLRITMS        1     0
TCGTTGCGTATTACTTGGCCG     SLRITWP        1     0
TCGTTGCGTATTATTAAGGCG     SLRIIKA        1     0
TCGTTGCGTATTCATGCGGAG     SLRIHAE        1     0
TCGTTGCGTATTCCTCCTCGT     SLRIPPR        1     0
TCGTTGCGTATTGCTGTTGTG     SLRIAVV        1     0
TCGTTGCGTCAGCTGTCTACG     SLRQLST        1     0
TCGTTGCGTCAGTATATTTTG     SLRQYIL        1     0
TCGTTGCGTCATCATGATGCG     SLRHHDA        1     0
TCGTTGCGTCATCCTCATTGT     SLRHPHC        1     0
TCGTTGCGTCATGCGATGTTT     SLRHAMF        1     0
TCGTTGCGTCATGCTCATTTG     SLRHAHL        1     0
TCGTTGCGTCATTGTGCTACG     SLRHCAT        1     0
TCGTTGCGTCATTGTTGGCAG     SLRHCWQ        1     0
TCGTTGCGTCCGACTGTTAGT     SLRPTVS        1     0
TCGTTGCGTCCGCAGACTTTG     SLRPQTL        1     0
TCGTTGCGTCCGCCTGGGCAT     SLRPPGH        1     0
TCGTTGCGTCCGCTTAAGTAT     SLRPLKY        1     0
TCGTTGCGTCCGGAGGTTTTG     SLRPEVL        1     0
TCGTTGCGTCCGGGGTTGTCT     SLRPGLS        1     0
TCGTTGCGTCCGTCGCTGATT     SLRPSLI        1     0
TCGTTGCGTCCTGCGCTGTAT     SLRPALY        1     0
TCGTTGCGTCCTTATGTTTCG     SLRPYVS        1     0
TCGTTGCGTCTGACGTGTTCT     SLRLTCS        1     0
TCGTTGCGTCTGACTTCGACT     SLRLTST        1     0
TCGTTGCGTCTGCTGATGCTG     SLRLLML        1     0
TCGTTGCGTCTGCTGGATTGT     SLRLLDC        1     0
TCGTTGCGTCTTACTCCTTAT     SLRLTPY        1     0
TCGTTGCGTCTTCCGATTATT     SLRLPII        1     0
TCGTTGCGTCTTCTGGCTGAT     SLRLLAD        1     0
TCGTTGCGTCTTCTTCCGATT     SLRLLPI        1     0
TCGTTGCGTCTTTTGCCGCTT     SLRLLPL        1     0
TCGTTGCGTGAGCAGCTTGCG     SLREQLA        1     0
TCGTTGCGTGAGCATCTTGCG     SLREHLA        1     0
TCGTTGCGTGAGCCGTCGCAT     SLREPSH        1     0
TCGTTGCGTGAGGCTCCTGGT     SLREAPG        1     0
TCGTTGCGTGAGTATCGGTAT     SLREYRY        1     0
TCGTTGCGTGAGTGGCAGCTT     SLREWQL        1     0
TCGTTGCGTGCGACTATGACT     SLRATMT        1     0
TCGTTGCGTGCGATTAATATT     SLRAINI        1     0
TCGTTGCGTGCGTTTGATTTT     SLRAFDF        1     0
TCGTTGCGTGCTGCGGCGCCG     SLRAAAP        1     0
TCGTTGCGTGCTTGGCATACG     SLRAWHT        1     0
TCGTTGCGTGGGCCTGGGACT     SLRGPGT        1     0
TCGTTGCGTGGGGATTGGCCT     SLRGDWP        1     0
TCGTTGCGTGGTCCGTTGCAG     SLRGPLQ        1     0
TCGTTGCGTGGTCCTCAGGAG     SLRGPQE        1     0
TCGTTGCGTGTGACGGCTAAT     SLRVTAN        1     0
TCGTTGCGTGTGCCGCCGTCT     SLRVPPS        1     0
TCGTTGCGTGTGCTTCCTCTG     SLRVLPL        1     0
TCGTTGCGTGTTCTTCCGACG     SLRVLPT        1     0
TCGTTGCGTGTTGGTCTGAAC     SLRVGLN        1     0
TCGTTGCGTGTTGTGACGTGG     SLRVVTW        1     0
TCGTTGCGTTATCATTGTTGT     SLRYHCC        1     0
TCGTTGCGTTATGCTACTGTT     SLRYATV        1     0
TCGTTGCGTTATGCTCCGCCT     SLRYAPP        1     0
TCGTTGCGTTATTGTGATCTT     SLRYCDL        1     0
TCGTTGCGTTCGGCTCTGATT     SLRSALI        1     0
TCGTTGCGTTCTACTTGTCCT     SLRSTCP        1     0
TCGTTGCGTTCTCCTCCGAAT     SLRSPPN        1     0
TCGTTGCGTTGGCTGCCTTAT     SLRWLPY        1     0
TCGTTGCTACAGTTTCGTAGT     SLLQFRS        1     0
TCGTTGCTAGATAAGAGTTTT     SLLDKSF        1     0
TCGTTGCTGAAGACTAGTAAG     SLLKTSK        1     0
TCGTTGCTGAAGATGAGTATG     SLLKMSM        1     0
TCGTTGCTGAAGCAGGAGCTT     SLLKQEL        1     0
TCGTTGCTGAAGCCGCAGCTG     SLLKPQL        1     0
TCGTTGCTGAAGCCGCCGTAG     SLLKPPQ        1     0
TCGTTGCTGAAGGCGATGGTG     SLLKAMV        1     0
TCGTTGCTGAATACTATTGTG     SLLNTIV        1     0
TCGTTGCTGAATCAGTTTACG     SLLNQFT        1     0
TCGTTGCTGAATCCTAATTAG     SLLNPNQ        1     0
TCGTTGCTGAATGTGACTAAG     SLLNVTK        1     0
TCGTTGCTGACGATGATTGCG     SLLTMIA        1     0
TCGTTGCTGACGATGGAGCGT     SLLTMER        1     0
TCGTTGCTGACGATTCCGAAG     SLLTIPK        1     0
TCGTTGCTGACGTCGGCTGCT     SLLTSAA        1     0
TCGTTGCTGACGTCTAAGCCT     SLLTSKP        1     0
TCGTTGCTGACGTCTGAGTAT     SLLTSEY        1     0
TCGTTGCTGACTACGGCTAGT     SLLTTAS        1     0
TCGTTGCTGACTCCGATGGCG     SLLTPMA        1     0
TCGTTGCTGACTTCGCCTGAG     SLLTSPE        1     0
TCGTTGCTGACTTGGTTGAAT     SLLTWLN        1     0
TCGTTGCTGACTTTTACTCTG     SLLTFTL        1     0
TCGTTGCTGAGGCCTATTCAG     SLLRPIQ        1     0
TCGTTGCTGAGGGCGACTTCG     SLLRATS        1     0
TCGTTGCTGAGTATTAGGCAT     SLLSIRH        1     0
TCGTTGCTGAGTCATATTAAT     SLLSHIN        1     0
TCGTTGCTGAGTCCGAGTATT     SLLSPSI        1     0
TCGTTGCTGATGCATCCGGCG     SLLMHPA        1     0
TCGTTGCTGATTCCTCTGCTT     SLLIPLL        1     0
TCGTTGCTGATTGAGCCTCTG     SLLIEPL        1     0
TCGTTGCTGATTGCGACTTCG     SLLIATS        1     0
TCGTTGCTGCAGACGGCTAAT     SLLQTAN        1     0
TCGTTGCTGCAGACGTCTCCG     SLLQTSP        1     0
TCGTTGCTGCAGACGTGGTCT     SLLQTWS        1     0
TCGTTGCTGCAGCATATGAGG     SLLQHMR        1     0
TCGTTGCTGCAGCCGAGTTAT     SLLQPSY        1     0
TCGTTGCTGCAGCGGTCTAAT     SLLQRSN        1     0
TCGTTGCTGCAGCTTACGAGG     SLLQLTR        1     0
TCGTTGCTGCAGCTTACTTAG     SLLQLTQ        1     0
TCGTTGCTGCAGGATGCTGAG     SLLQDAE        1     0
TCGTTGCTGCAGGTGGCGATT     SLLQVAI        1     0
TCGTTGCTGCAGTATGCTAAT     SLLQYAN        1     0
TCGTTGCTGCAGTCGCTTCAT     SLLQSLH        1     0
TCGTTGCTGCAGTTTCATGTG     SLLQFHV        1     0
TCGTTGCTGCATACTGGTACG     SLLHTGT        1     0
TCGTTGCTGCATCAGCTGGCT     SLLHQLA        1     0
TCGTTGCTGCATCAGGGTCAT     SLLHQGH        1     0
TCGTTGCTGCATCCGAATAAT     SLLHPNN        1     0
TCGTTGCTGCATCCTCTTCAT     SLLHPLH        1     0
TCGTTGCTGCATCGGCCTGAT     SLLHRPD        1     0
TCGTTGCTGCATGATTCTCCT     SLLHDSP        1     0
TCGTTGCTGCATGCGTCGCGT     SLLHASR        1     0
TCGTTGCTGCATGGTACTCTG     SLLHGTL        1     0
TCGTTGCTGCATGTGACTCCT     SLLHVTP        1     0
TCGTTGCTGCATTCTCGGGCG     SLLHSRA        1     0
TCGTTGCTGCATTTGACTTCG     SLLHLTS        1     0
TCGTTGCTGCCGACTGTTCTT     SLLPTVL        1     0
TCGTTGCTGCCGAGTCCGTCT     SLLPSPS        1     0
TCGTTGCTGCCGATTAATCCT     SLLPINP        1     0
TCGTTGCTGCCGATTAATTAT     SLLPINY        1     0
TCGTTGCTGCCGCCGAGGTCT     SLLPPRS        1     0
TCGTTGCTGCCGCGGACGCTG     SLLPRTL        1     0
TCGTTGCTGCCGCGTATTGCT     SLLPRIA        1     0
TCGTTGCTGCCGGCGTCTGGT     SLLPASG        1     0
TCGTTGCTGCCGGTGACGTTT     SLLPVTF        1     0
TCGTTGCTGCCGTCGATGTAT     SLLPSMY        1     0
TCGTTGCTGCCGTCTTATTAT     SLLPSYY        1     0
TCGTTGCTGCCGTTGTGGCTG     SLLPLWL        1     0
TCGTTGCTGCCGTTTAATCCT     SLLPFNP        1     0
TCGTTGCTGCCGTTTGTTTAT     SLLPFVY        1     0
TCGTTGCTGCCTAAGCCTTCG     SLLPKPS        1     0
TCGTTGCTGCCTAATCCGCCT     SLLPNPP        1     0
TCGTTGCTGCCTACGCCTGAG     SLLPTPE        1     0
TCGTTGCTGCCTACGCTTTCT     SLLPTLS        1     0
TCGTTGCTGCCTACTATTATT     SLLPTII        1     0
TCGTTGCTGCCTCATTTTGAG     SLLPHFE        1     0
TCGTTGCTGCCTCCGTAGGGG     SLLPPQG        1     0
TCGTTGCTGCCTCCTACTAAG     SLLPPTK        1     0
TCGTTGCTGCCTCCTCATCCT     SLLPPHP        1     0
TCGTTGCTGCCTCCTGTGTAT     SLLPPVY        1     0
TCGTTGCTGCCTCCTTATAGG     SLLPPYR        1     0
TCGTTGCTGCCTCTTCCTTCT     SLLPLPS        1     0
TCGTTGCTGCCTGAGGGTGAT     SLLPEGD        1     0
TCGTTGCTGCCTGATCTGCCT     SLLPDLP        1     0
TCGTTGCTGCCTTCGCCTTCG     SLLPSPS        1     0
TCGTTGCTGCCTTCTTCTCCT     SLLPSSP        1     0
TCGTTGCTGCCTTTTCATCAG     SLLPFHQ        1     0
TCGTTGCTGCGGTCTCTGTCT     SLLRSLS        1     0
TCGTTGCTGCGTCCGGGTGCT     SLLRPGA        1     0
TCGTTGCTGCGTCCGTGGTTT     SLLRPWF        1     0
TCGTTGCTGCGTCCTCCTACT     SLLRPPT        1     0
TCGTTGCTGCGTTCGGCTCAG     SLLRSAQ        1     0
TCGTTGCTGCGTTTTCAGGCT     SLLRFQA        1     0
TCGTTGCTGCTGCAGAAGAAT     SLLLQKN        1     0
TCGTTGCTGCTGCATGATCGG     SLLLHDR        1     0
TCGTTGCTGCTGCCTCATCTT     SLLLPHL        1     0
TCGTTGCTGCTTAAGGTTGAT     SLLLKVD        1     0
TCGTTGCTGCTTAATTCTCCG     SLLLNSP        1     0
TCGTTGCTGCTTATGCCTACG     SLLLMPT        1     0
TCGTTGCTGCTTCAGGCTTGT     SLLLQAC        1     0
TCGTTGCTGCTTCCGCGTAAG     SLLLPRK        1     0
TCGTTGCTGCTTTATCCACAG     SLLLYPQ        1     0
TCGTTGCTGGAGCCGATTCGG     SLLEPIR        1     0
TCGTTGCTGGAGCCTTCTTAG     SLLEPSQ        1     0
TCGTTGCTGGAGGCGCGTCAT     SLLEARH        1     0
TCGTTGCTGGAGTATGCTCTG     SLLEYAL        1     0
TCGTTGCTGGATACGTGTGAT     SLLDTCD        1     0
TCGTTGCTGGATACTTTTAGT     SLLDTFS        1     0
TCGTTGCTGGATCAGCCTCAT     SLLDQPH        1     0
TCGTTGCTGGCGACGCTTCCG     SLLATLP        1     0
TCGTTGCTGGCGATTGGTACG     SLLAIGT        1     0
TCGTTGCTGGCGTCGAGTCTG     SLLASSL        1     0
TCGTTGCTGGCGTTTACTCAT     SLLAFTH        1     0
TCGTTGCTGGCTACTAAGAAG     SLLATKK        1     0
TCGTTGCTGGCTCATCCGTTT     SLLAHPF        1     0
TCGTTGCTGGCTCCGTTTGGT     SLLAPFG        1     0
TCGTTGCTGGCTCCTATTCGT     SLLAPIR        1     0
TCGTTGCTGGCTCCTTTTCGG     SLLAPFR        1     0
TCGTTGCTGGCTCTGGAGACG     SLLALET        1     0
TCGTTGCTGGCTCTTCAGCGG     SLLALQR        1     0
TCGTTGCTGGCTGAGACGACG     SLLAETT        1     0
TCGTTGCTGGCTGCTTGTGCG     SLLAACA        1     0
TCGTTGCTGGGGAATCTGCTT     SLLGNLL        1     0
TCGTTGCTGGGGGGTACGCGG     SLLGGTR        1     0
TCGTTGCTGGGGTCTCTGCAG     SLLGSLQ        1     0
TCGTTGCTGGGTACGTCTACG     SLLGTST        1     0
TCGTTGCTGGGTCTTAGGTGG     SLLGLRW        1     0
TCGTTGCTGGTTACTCATCAG     SLLVTHQ        1     0
TCGTTGCTGGTTCCTATGTTG     SLLVPML        1     0
TCGTTGCTGTATAAGAGGCCT     SLLYKRP        1     0
TCGTTGCTGTATATTTCTAAG     SLLYISK        1     0
TCGTTGCTGTATCAACCTGTG     SLLYQPV        1     0
TCGTTGCTGTATCCGTTGCTG     SLLYPLL        1     0
TCGTTGCTGTATGAGCGTGTT     SLLYERV        1     0
TCGTTGCTGTCGAATCAGCCG     SLLSNQP        1     0
TCGTTGCTGTCGACGGCGCAG     SLLSTAQ        1     0
TCGTTGCTGTCTCCGCTGCGG     SLLSPLR        1     0
TCGTTGCTGTCTTCGAATTTT     SLLSSNF        1     0
TCGTTGCTGTCTTCTCCGGTG     SLLSSPV        1     0
TCGTTGCTGTGTAGGTCTGCT     SLLCRSA        1     0
TCGTTGCTGTTTCATGTTTAT     SLLFHVY        1     0
TCGTTGCTTAAGCTTCCGCAG     SLLKLPQ        1     0
TCGTTGCTTAATTCGATGATT     SLLNSMI        1     0
TCGTTGCTTACGCGGAATCAG     SLLTRNQ        1     0
TCGTTGCTTACTAATCTACCT     SLLTNLP        1     0
TCGTTGCTTACTGTTAATAGT     SLLTVNS        1     0
TCGTTGCTTCAGAGTTTTAGT     SLLQSFS        1     0
TCGTTGCTTCAGCCTATGCAG     SLLQPMQ        1     0
TCGTTGCTTCAGGCGCCTTAT     SLLQAPY        1     0
TCGTTGCTTCAGTCGACGGTT     SLLQSTV        1     0
TCGTTGCTTCATCATCCGCCG     SLLHHPP        1     0
TCGTTGCTTCATCCGGCTTAG     SLLHPAQ        1     0
TCGTTGCTTCATCCGTATCCG     SLLHPYP        1     0
TCGTTGCTTCATCCTCCGTCG     SLLHPPS        1     0
TCGTTGCTTCATCCTCTTGTT     SLLHPLV        1     0
TCGTTGCTTCATGAGCCGCTG     SLLHEPL        1     0
TCGTTGCTTCATTCTACGGCT     SLLHSTA        1     0
TCGTTGCTTCATTCTGGGCGG     SLLHSGR        1     0
TCGTTGCTTCCGACTGGTCCT     SLLPTGP        1     0
TCGTTGCTTCCGTCTCCGTTG     SLLPSPL        1     0
TCGTTGCTTCCGTGGCATACT     SLLPWHT        1     0
TCGTTGCTTCCTACGCCGCCT     SLLPTPP        1     0
TCGTTGCTTCCTCGTCCGGGT     SLLPRPG        1     0
TCGTTGCTTCCTGCTCCGTCT     SLLPAPS        1     0
TCGTTGCTTCCTTATCCTGCT     SLLPYPA        1     0
TCGTTGCTTCGTCCTCCGTCG     SLLRPPS        1     0
TCGTTGCTTCTGAAGAGGCCG     SLLLKRP        1     0
TCGTTGCTTCTGGGAACGTCT     SLLLGTS        1     0
TCGTTGCTTCTTAGTCCGCCG     SLLLSPP        1     0
TCGTTGCTTCTTCCGATGGTT     SLLLPMV        1     0
TCGTTGCTTGAGACGCATGTT     SLLETHV        1     0
TCGTTGCTTGAGGAGCATGCT     SLLEEHA        1     0
TCGTTGCTTGATAGTGGGCCT     SLLDSGP        1     0
TCGTTGCTTGATATGATGCCT     SLLDMMP        1     0
TCGTTGCTTGATCATCCTCCT     SLLDHPP        1     0
TCGTTGCTTGATCTGCATAGG     SLLDLHR        1     0
TCGTTGCTTGCACTTGGTCGT     SLLALGR        1     0
TCGTTGCTTGCGACTCCTACG     SLLATPT        1     0
TCGTTGCTTGCGCAGACTATT     SLLAQTI        1     0
TCGTTGCTTGCGGGGTATAAT     SLLAGYN        1     0
TCGTTGCTTGCTACTGGGCTT     SLLATGL        1     0
TCGTTGCTTGCTAGGGCGTAT     SLLARAY        1     0
TCGTTGCTTGCTCATCGGTCT     SLLAHRS        1     0
TCGTTGCTTGCTCTGGTTCCG     SLLALVP        1     0
TCGTTGCTTGCTGATCCGACT     SLLADPT        1     0
TCGTTGCTTGCTGCGACGCCT     SLLAATP        1     0
TCGTTGCTTGGGCTGTCTTCG     SLLGLSS        1     0
TCGTTGCTTGGTAAGCCTCCG     SLLGKPP        1     0
TCGTTGCTTGTGTTGCCTTCG     SLLVLPS        1     0
TCGTTGCTTTAGACTCCGCTG     SLLQTPL        1     0
TCGTTGCTTTCTCCGAGGGGG     SLLSPRG        1     0
TCGTTGCTTTGGGAGGAGCCT     SLLWEEP        1     0
TCGTTGCTTTGTCCTACGCTT     SLLCPTL        1     0
TCGTTGCTTTTGCATCCTATT     SLLLHPI        1     0
TCGTTGCTTTTGCATTCGTCG     SLLLHSS        1     0
TCGTTGCTTTTTCCTCCTCGG     SLLFPPR        1     0
TCGTTGGAGAAGCATGGTACT     SLEKHGT        1     0
TCGTTGGAGAAGCGGATGACT     SLEKRMT        1     0
TCGTTGGAGAAGGCTCCGGCG     SLEKAPA        1     0
TCGTTGGAGACGCCTTGTGAT     SLETPCD        1     0
TCGTTGGAGACGTCGCTTACT     SLETSLT        1     0
TCGTTGGAGACTCGTCAGCCG     SLETRQP        1     0
TCGTTGGAGATGACTGTGCAT     SLEMTVH        1     0
TCGTTGGAGATGCTTACTAGG     SLEMLTR        1     0
TCGTTGGAGATTACTAAGAAT     SLEITKN        1     0
TCGTTGGAGATTGATCAGTCT     SLEIDQS        1     0
TCGTTGGAGCAGAGGCGGCTG     SLEQRRL        1     0
TCGTTGGAGCAGCAGTTGATG     SLEQQLM        1     0
TCGTTGGAGCAGCTGTAGGAT     SLEQLQD        1     0
TCGTTGGAGCAGTGGAGGCCT     SLEQWRP        1     0
TCGTTGGAGCATCCTCTTACG     SLEHPLT        1     0
TCGTTGGAGCATCTTAGGTAT     SLEHLRY        1     0
TCGTTGGAGCCGATGCTTATT     SLEPMLI        1     0
TCGTTGGAGCCGCATCATGGG     SLEPHHG        1     0
TCGTTGGAGCCGGAGCATCCG     SLEPEHP        1     0
TCGTTGGAGCCGGGGGCGAAT     SLEPGAN        1     0
TCGTTGGAGCCGGGTTCGTTG     SLEPGSL        1     0
TCGTTGGAGCGGCTGCCGACT     SLERLPT        1     0
TCGTTGGAGCGTACTCTTCTG     SLERTLL        1     0
TCGTTGGAGCTGGCTCCGCGT     SLELAPR        1     0
TCGTTGGAGCTTCGGACGCCG     SLELRTP        1     0
TCGTTGGAGCTTCTGTATCTT     SLELLYL        1     0
TCGTTGGAGGAATCGCTGTTG     SLEESLL        1     0
TCGTTGGAGGAGCCTCGTCGT     SLEEPRR        1     0
TCGTTGGAGGATCATATGGAT     SLEDHMD        1     0
TCGTTGGAGGATGTTACGCAT     SLEDVTH        1     0
TCGTTGGAGGATTGGAAGCCT     SLEDWKP        1     0
TCGTTGGAGGCGATGTCGCTG     SLEAMSL        1     0
TCGTTGGAGGCGCATCGGACT     SLEAHRT        1     0
TCGTTGGAGGCGCCGTCTTAT     SLEAPSY        1     0
TCGTTGGAGGCGCCTGATACG     SLEAPDT        1     0
TCGTTGGAGGCGCGTACTAAT     SLEARTN        1     0
TCGTTGGAGGCGTCGTTGCGG     SLEASLR        1     0
TCGTTGGAGGCTAGTACGCGT     SLEASTR        1     0
TCGTTGGAGGCTTTGAAGAAT     SLEALKN        1     0
TCGTTGGAGGGGATGCCTGTG     SLEGMPV        1     0
TCGTTGGAGGGGATTCGGCTG     SLEGIRL        1     0
TCGTTGGAGGGGCCTCAGCGT     SLEGPQR        1     0
TCGTTGGAGGGTGCGCGTCTG     SLEGARL        1     0
TCGTTGGAGGTGGCGTCTTGG     SLEVASW        1     0
TCGTTGGAGGTGGTACATCTT     SLEVVHL        1     0
TCGTTGGAGGTGTTGAGGGGT     SLEVLRG        1     0
TCGTTGGAGGTTGCTCATCCA     SLEVAHP        1     0
TCGTTGGAGGTTGGTGATAGT     SLEVGDS        1     0
TCGTTGGAGTCTCAGCTTTAT     SLESQLY        1     0
TCGTTGGAGTCTGCGAAGCTT     SLESAKL        1     0
TCGTTGGAGTGGCTTAGGCCG     SLEWLRP        1     0
TCGTTGGAGTGGGTGAAGACG     SLEWVKT        1     0
TCGTTGGAGTGTGCGTCGACT     SLECAST        1     0
TCGTTGGATAAGGATCCGTCG     SLDKDPS        1     0
TCGTTGGATAATAGTGTGTGG     SLDNSVW        1     0
TCGTTGGATACGGATCGGCAG     SLDTDRQ        1     0
TCGTTGGATAGGATTGCTCAT     SLDRIAH        1     0
TCGTTGGATAGTATGCGGGGT     SLDSMRG        1     0
TCGTTGGATATGCCTAGTAAT     SLDMPSN        1     0
TCGTTGGATATGCTGACGTCT     SLDMLTS        1     0
TCGTTGGATATGCTGCTGAGG     SLDMLLR        1     0
TCGTTGGATATGTATACGATT     SLDMYTI        1     0
TCGTTGGATATTACTCTTCAT     SLDITLH        1     0
TCGTTGGATCAGCAGACTTAT     SLDQQTY        1     0
TCGTTGGATCATCGTCCGCAG     SLDHRPQ        1     0
TCGTTGGATCATCTGACGCGT     SLDHLTR        1     0
TCGTTGGATCATTCTGTGTTT     SLDHSVF        1     0
TCGTTGGATCCGATTACTCCT     SLDPITP        1     0
TCGTTGGATCCGCGTGATCAG     SLDPRDQ        1     0
TCGTTGGATCCGGCGTTTTAT     SLDPAFY        1     0
TCGTTGGATCCTACGACTCGT     SLDPTTR        1     0
TCGTTGGATCCTGCTATGTCG     SLDPAMS        1     0
TCGTTGGATCGGAGTTCGGTT     SLDRSSV        1     0
TCGTTGGATCGGTATCCTTTG     SLDRYPL        1     0
TCGTTGGATCTGCGTGCTGCT     SLDLRAA        1     0
TCGTTGGATCTGCTTGCGGAT     SLDLLAD        1     0
TCGTTGGATCTTACTCGTCCG     SLDLTRP        1     0
TCGTTGGATGAGGATCGTCCG     SLDEDRP        1     0
TCGTTGGATGAGTCTCATAGT     SLDESHS        1     0
TCGTTGGATGATAGTCCGGTT     SLDDSPV        1     0
TCGTTGGATGATGCGCCTTTT     SLDDAPF        1     0
TCGTTGGATGCGCCTCCTCAG     SLDAPPQ        1     0
TCGTTGGATGCGGCTCATCAT     SLDAAHH        1     0
TCGTTGGATGCTCGGCGGGCG     SLDARRA        1     0
TCGTTGGATGCTCGTCTTATG     SLDARLM        1     0
TCGTTGGATGGTCAGTCTTAT     SLDGQSY        1     0
TCGTTGGATGGTCCTAATCTT     SLDGPNL        1     0
TCGTTGGATGGTCCTGATCCT     SLDGPDP        1     0
TCGTTGGATGGTTCGGCTCTT     SLDGSAL        1     0
TCGTTGGATGTGCGTAGTGCT     SLDVRSA        1     0
TCGTTGGATGTGGCTGTGCAT     SLDVAVH        1     0
TCGTTGGATGTTACTGGTCTG     SLDVTGL        1     0
TCGTTGGATTCGGTGCGTCTG     SLDSVRL        1     0
TCGTTGGATTCTACGTCTGTG     SLDSTSV        1     0
TCGTTGGATTCTCGGCATACG     SLDSRHT        1     0
TCGTTGGATTGGGCGCGGTGT     SLDWARC        1     0
TCGTTGGCGAAGACTACGACG     SLAKTTT        1     0
TCGTTGGCGAAGCCTGTTGTG     SLAKPVV        1     0
TCGTTGGCGAAGCTTAGTGCT     SLAKLSA        1     0
TCGTTGGCGAAGGGTCTTCGT     SLAKGLR        1     0
TCGTTGGCGAAGTCTTTTGCT     SLAKSFA        1     0
TCGTTGGCGAATACGGAGGCG     SLANTEA        1     0
TCGTTGGCGAATCCGCATTGT     SLANPHC        1     0
TCGTTGGCGAATGAGCGGTTG     SLANERL        1     0
TCGTTGGCGACGCATAAGCAT     SLATHKH        1     0
TCGTTGGCGACGGGTCCGGTG     SLATGPV        1     0
TCGTTGGCGACGTCTGAGCCG     SLATSEP        1     0
TCGTTGGCGACTCAGCTTTGG     SLATQLW        1     0
TCGTTGGCGACTCTGGAGAAG     SLATLEK        1     0
TCGTTGGCGACTCTTATTGCT     SLATLIA        1     0
TCGTTGGCGACTTATCCGCGT     SLATYPR        1     0
TCGTTGGCGAGGGTGCTTCCG     SLARVLP        1     0
TCGTTGGCGAGGTCTAATGGT     SLARSNG        1     0
TCGTTGGCGAGTATTCCTAGT     SLASIPS        1     0
TCGTTGGCGAGTCCGACGGTT     SLASPTV        1     0
TCGTTGGCGAGTTGGCGGCCT     SLASWRP        1     0
TCGTTGGCGATGCAGCAGTTG     SLAMQQL        1     0
TCGTTGGCGATGCGGTCTCTG     SLAMRSL        1     0
TCGTTGGCGATGGTGCATTAT     SLAMVHY        1     0
TCGTTGGCGATTCTGACTTCT     SLAILTS        1     0
TCGTTGGCGATTGCGTTTTCG     SLAIAFS        1     0
TCGTTGGCGATTTTTCCGCTG     SLAIFPL        1     0
TCGTTGGCGCAGAATTTGTGT     SLAQNLC        1     0
TCGTTGGCGCAGACGGTGTCT     SLAQTVS        1     0
TCGTTGGCGCAGCCTATGTCG     SLAQPMS        1     0
TCGTTGGCGCAGGATAGCCCG     SLAQDSP        1     0
TCGTTGGCGCAGGCTACGCGT     SLAQATR        1     0
TCGTTGGCGCAGGTGAGTTCT     SLAQVSS        1     0
TCGTTGGCGCAGGTTCATACG     SLAQVHT        1     0
TCGTTGGCGCAGGTTGTGCCG     SLAQVVP        1     0
TCGTTGGCGCAGTTGGCGTCG     SLAQLAS        1     0
TCGTTGGCGCAGTTGTCTCCG     SLAQLSP        1     0
TCGTTGGCGCAGTTTTGGCGT     SLAQFWR        1     0
TCGTTGGCGCATCCTGGTCCT     SLAHPGP        1     0
TCGTTGGCGCATCCTTGGCAG     SLAHPWQ        1     0
TCGTTGGCGCATCTGCCTCAG     SLAHLPQ        1     0
TCGTTGGCGCATGAGAATTCG     SLAHENS        1     0
TCGTTGGCGCATTTTGGGCTG     SLAHFGL        1     0
TCGTTGGCGCCGACTACTATG     SLAPTTM        1     0
TCGTTGGCGCCGCTTAGTACT     SLAPLST        1     0
TCGTTGGCGCCGTATAGGAAT     SLAPYRN        1     0
TCGTTGGCGCCGTCTTCTGGG     SLAPSSG        1     0
TCGTTGGCGCCGTTTAAACCG     SLAPFKP        1     0
TCGTTGGCGCCTACGGGTCCT     SLAPTGP        1     0
TCGTTGGCGCCTAGTCATCCG     SLAPSHP        1     0
TCGTTGGCGCCTAGTCCTTTG     SLAPSPL        1     0
TCGTTGGCGCCTATGAAGCCT     SLAPMKP        1     0
TCGTTGGCGCCTCAGTCTCTT     SLAPQSL        1     0
TCGTTGGCGCCTCCGAAGCCT     SLAPPKP        1     0
TCGTTGGCGCCTCTTAATTTT     SLAPLNF        1     0
TCGTTGGCGCCTGAGGATCTG     SLAPEDL        1     0
TCGTTGGCGCCTGCGCCTCTT     SLAPAPL        1     0
TCGTTGGCGCCTTATACTCGG     SLAPYTR        1     0
TCGTTGGCGCCTTTTACTCTG     SLAPFTL        1     0
TCGTTGGCGCCTTTTGCTGCG     SLAPFAA        1     0
TCGTTGGCGCGGATGGAGACG     SLARMET        1     0
TCGTTGGCGCGGGCGGGTCTT     SLARAGL        1     0
TCGTTGGCGCGGGTTAGTTCT     SLARVSS        1     0
TCGTTGGCGCGTCCTAATTTG     SLARPNL        1     0
TCGTTGGCGCGTCTTCTGCAT     SLARLLH        1     0
TCGTTGGCGCGTGCTTATAGT     SLARAYS        1     0
TCGTTGGCGCGTTGGTGGCCG     SLARWWP        1     0
TCGTTGGCGCGTTTTATGCCT     SLARFMP        1     0
TCGTTGGCGCTGCTGCTTGCT     SLALLLA        1     0
TCGTTGGCGCTGGTTTCGGTG     SLALVSV        1     0
TCGTTGGCGCTTAATGCGATT     SLALNAI        1     0
TCGTTGGCGCTTAGTCCTCAT     SLALSPH        1     0
TCGTTGGCGCTTCCGGATGAT     SLALPDD        1     0
TCGTTGGCGCTTCCGGCGGCT     SLALPAA        1     0
TCGTTGGCGGAGACTGTTAAG     SLAETVK        1     0
TCGTTGGCGGAGCATTCGTGT     SLAEHSC        1     0
TCGTTGGCGGAGCTGCCTCGT     SLAELPR        1     0
TCGTTGGCGGAGGAGTTTCTG     SLAEEFL        1     0
TCGTTGGCGGAGTATGGTCCT     SLAEYGP        1     0
TCGTTGGCGGATCGGATGGAT     SLADRMD        1     0
TCGTTGGCGGATGCTAGGAAT     SLADARN        1     0
TCGTTGGCGGCGCAGTATTTG     SLAAQYL        1     0
TCGTTGGCGGCGCCGAGTGAT     SLAAPSD        1     0
TCGTTGGCGGCGCCTACTGAT     SLAAPTD        1     0
TCGTTGGCGGCGCCTCTTCGG     SLAAPLR        1     0
TCGTTGGCGGCGCTTACGCAT     SLAALTH        1     0
TCGTTGGCGGCGGTGTTGCAT     SLAAVLH        1     0
TCGTTGGCGGCGTCTCTGCGG     SLAASLR        1     0
TCGTTGGCGGCGTTGCATTCT     SLAALHS        1     0
TCGTTGGCGGCGTTTCATATG     SLAAFHM        1     0
TCGTTGGCGGCTAAGTTTGCT     SLAAKFA        1     0
TCGTTGGCGGCTACGGATGTT     SLAATDV        1     0
TCGTTGGCGGCTACTACTACG     SLAATTT        1     0
TCGTTGGCGGCTATGGGTACG     SLAAMGT        1     0
TCGTTGGCGGCTCCGGGGTCG     SLAAPGS        1     0
TCGTTGGCGGCTCGTGTGCTT     SLAARVL        1     0
TCGTTGGCGGCTTCTGGTGTG     SLAASGV        1     0
TCGTTGGCGGGGAGTAGTTTT     SLAGSSF        1     0
TCGTTGGCGGGGTCTGTGCAG     SLAGSVQ        1     0
TCGTTGGCGGGTCCGCTTCAT     SLAGPLH        1     0
TCGTTGGCGGTGAATTTGCAG     SLAVNLQ        1     0
TCGTTGGCGGTGAGGATGCCT     SLAVRMP        1     0
TCGTTGGCGGTTGTGTCGTTG     SLAVVSL        1     0
TCGTTGGCGTATAATTATGAT     SLAYNYD        1     0
TCGTTGGCGTATCATCCGACT     SLAYHPT        1     0
TCGTTGGCGTCGCTTCATTCG     SLASLHS        1     0
TCGTTGGCGTCGTCGCTGGGG     SLASSLG        1     0
TCGTTGGCGTCTACTCCTACT     SLASTPT        1     0
TCGTTGGCGTCTCATGCGGCT     SLASHAA        1     0
TCGTTGGCGTCTCTGCAGCCT     SLASLQP        1     0
TCGTTGGCGTCTGATGCGGCT     SLASDAA        1     0
TCGTTGGCGTCTTCTATTTCT     SLASSIS        1     0
TCGTTGGCGTGGTCGAGGCCT     SLAWSRP        1     0
TCGTTGGCGTGTCATTGTACT     SLACHCT        1     0
TCGTTGGCGTGTGCTAGGCAT     SLACARH        1     0
TCGTTGGCGTTGGATGTTGCT     SLALDVA        1     0
TCGTTGGCGTTGTATCGTCTT     SLALYRL        1     0
TCGTTGGCGTTTGATGCTCAT     SLAFDAH        1     0
TCGTTGGCTAAGCATCCTCCG     SLAKHPP        1     0
TCGTTGGCTAAGCTGCCGAGT     SLAKLPS        1     0
TCGTTGGCTAAGTCTTAGATG     SLAKSQM        1     0
TCGTTGGCTAATACGTTGCTG     SLANTLL        1     0
TCGTTGGCTAATCATGGGCAT     SLANHGH        1     0
TCGTTGGCTAATCCGCAGTAT     SLANPQY        1     0
TCGTTGGCTAATCCGCCTCTG     SLANPPL        1     0
TCGTTGGCTAATCCGCGTTTT     SLANPRF        1     0
TCGTTGGCTAATCGTGCTTGG     SLANRAW        1     0
TCGTTGGCTAATGCGATGGAT     SLANAMD        1     0
TCGTTGGCTAATTGTCCTTTT     SLANCPF        1     0
TCGTTGGCTACGAGGGCGCCG     SLATRAP        1     0
TCGTTGGCTACGGCTATTACG     SLATAIT        1     0
TCGTTGGCTACGGCTCATTTG     SLATAHL        1     0
TCGTTGGCTACGTCTGGTTCG     SLATSGS        1     0
TCGTTGGCTACTCCGATGCCG     SLATPMP        1     0
TCGTTGGCTACTCGTAATTCG     SLATRNS        1     0
TCGTTGGCTACTCTGACTCTT     SLATLTL        1     0
TCGTTGGCTACTTGGAGTCAG     SLATWSQ        1     0
TCGTTGGCTAGGGCTAGTATG     SLARASM        1     0
TCGTTGGCTAGGGCTATTTCG     SLARAIS        1     0
TCGTTGGCTAGGGCTCATGGG     SLARAHG        1     0
TCGTTGGCTAGTAAGAGTCCG     SLASKSP        1     0
TCGTTGGCTAGTCATACGTAT     SLASHTY        1     0
TCGTTGGCTAGTCATAGGTAT     SLASHRY        1     0
TCGTTGGCTAGTGCTCATCGG     SLASAHR        1     0
TCGTTGGCTAGTTCGCCGCTG     SLASSPL        1     0
TCGTTGGCTAGTTCTCCTACG     SLASSPT        1     0
TCGTTGGCTATGAATGCTTCT     SLAMNAS        1     0
TCGTTGGCTATGCTGTATCCG     SLAMLYP        1     0
TCGTTGGCTATTACTTGGCCT     SLAITWP        1     0
TCGTTGGCTATTAGTAATTCT     SLAISNS        1     0
TCGTTGGCTATTCGTGCTTCT     SLAIRAS        1     0
TCGTTGGCTATTGTGTCGAAT     SLAIVSN        1     0
TCGTTGGCTCAGCAGCCGCGG     SLAQQPR        1     0
TCGTTGGCTCAGCAGCTGGGT     SLAQQLG        1     0
TCGTTGGCTCAGCATCCTTCT     SLAQHPS        1     0
TCGTTGGCTCAGCCTTATACG     SLAQPYT        1     0
TCGTTGGCTCAGCTTTATTAT     SLAQLYY        1     0
TCGTTGGCTCAGGCGTATCGT     SLAQAYR        1     0
TCGTTGGCTCAGGGGATGAAG     SLAQGMK        1     0
TCGTTGGCTCAGGTTGCTGCG     SLAQVAA        1     0
TCGTTGGCTCATACTCCGTGG     SLAHTPW        1     0
TCGTTGGCTCATATGTCTGTT     SLAHMSV        1     0
TCGTTGGCTCATATTTGGTCT     SLAHIWS        1     0
TCGTTGGCTCATCCGGGTCCG     SLAHPGP        1     0
TCGTTGGCTCATCGGATTCTT     SLAHRIL        1     0
TCGTTGGCTCATCGTTAGATT     SLAHRQI        1     0
TCGTTGGCTCATGCTACGCTG     SLAHATL        1     0
TCGTTGGCTCATGTTAATCCT     SLAHVNP        1     0
TCGTTGGCTCATGTTTATTGG     SLAHVYW        1     0
TCGTTGGCTCCGACTTGGCTT     SLAPTWL        1     0
TCGTTGGCTCCGCTTCTTGGG     SLAPLLG        1     0
TCGTTGGCTCCGTAGATTCGG     SLAPQIR        1     0
TCGTTGGCTCCTATGTTTTCT     SLAPMFS        1     0
TCGTTGGCTCCTCCGCAGTGT     SLAPPQC        1     0
TCGTTGGCTCCTCCTGCGCGT     SLAPPAR        1     0
TCGTTGGCTCCTCTGATGATT     SLAPLMI        1     0
TCGTTGGCTCCTGATAGGCTG     SLAPDRL        1     0
TCGTTGGCTCCTGCTACGCTT     SLAPATL        1     0
TCGTTGGCTCCTTATCCGCTG     SLAPYPL        1     0
TCGTTGGCTCGGATTATTGTT     SLARIIV        1     0
TCGTTGGCTCGGCTGCTTGAT     SLARLLD        1     0
TCGTTGGCTCGGCTTCTTCCT     SLARLLP        1     0
TCGTTGGCTCGGGCTTCGTTG     SLARASL        1     0
TCGTTGGCTCGGGGTGATCGT     SLARGDR        1     0
TCGTTGGCTCGGTATCTTCCT     SLARYLP        1     0
TCGTTGGCTCGTACTCAGATT     SLARTQI        1     0
TCGTTGGCTCGTCTTGATCGG     SLARLDR        1     0
TCGTTGGCTCGTGCGACGAGT     SLARATS        1     0
TCGTTGGCTCTGCGTGCGTCG     SLALRAS        1     0
TCGTTGGCTCTGTCGCCTAAG     SLALSPK        1     0
TCGTTGGCTCTGTGGAATATG     SLALWNM        1     0
TCGTTGGCTCTTCAGGTGGGG     SLALQVG        1     0
TCGTTGGCTCTTCCGCTTACT     SLALPLT        1     0
TCGTTGGCTCTTCCTAGGTTT     SLALPRF        1     0
TCGTTGGCTCTTCCTCCGCCT     SLALPPP        1     0
TCGTTGGCTCTTCGTGTGGGT     SLALRVG        1     0
TCGTTGGCTCTTCTGTCTGCT     SLALLSA        1     0
TCGTTGGCTGAGACGTTGCGT     SLAETLR        1     0
TCGTTGGCTGAGATGCATAAT     SLAEMHN        1     0
TCGTTGGCTGAGCAGGTTCAT     SLAEQVH        1     0
TCGTTGGCTGAGCCTTAGGCT     SLAEPQA        1     0
TCGTTGGCTGAGCTGGGTCGT     SLAELGR        1     0
TCGTTGGCTGAGGATCTTCGT     SLAEDLR        1     0
TCGTTGGCTGATCCGTATCAG     SLADPYQ        1     0
TCGTTGGCTGATCTTCGGACT     SLADLRT        1     0
TCGTTGGCTGATTATCTTCTT     SLADYLL        1     0
TCGTTGGCTGCGAAGGCGACG     SLAAKAT        1     0
TCGTTGGCTGCGATGACTATT     SLAAMTI        1     0
TCGTTGGCTGCGGCGTATCGG     SLAAAYR        1     0
TCGTTGGCTGCGGTGCATATT     SLAAVHI        1     0
TCGTTGGCTGCGTCTATTCTG     SLAASIL        1     0
TCGTTGGCTGCTAAGCAGGCT     SLAAKQA        1     0
TCGTTGGCTGCTAGGGGTTAT     SLAARGY        1     0
TCGTTGGCTGCTAGTCGTACG     SLAASRT        1     0
TCGTTGGCTGCTATGGGGGCG     SLAAMGA        1     0
TCGTTGGCTGGGCCTTAGGCT     SLAGPQA        1     0
TCGTTGGCTGGGCTGCCTTCT     SLAGLPS        1     0
TCGTTGGCTGGGCTTCTTTTT     SLAGLLF        1     0
TCGTTGGCTGTGCATAATAAT     SLAVHNN        1     0
TCGTTGGCTGTGTTGATGCCG     SLAVLMP        1     0
TCGTTGGCTGTTCATAGGGCT     SLAVHRA        1     0
TCGTTGGCTGTTCCTCTGGTT     SLAVPLV        1     0
TCGTTGGCTGTTCTTCAGTCT     SLAVLQS        1     0
TCGTTGGCTGTTTTTTCGGAG     SLAVFSE        1     0
TCGTTGGCTTATATGCCTCTT     SLAYMPL        1     0
TCGTTGGCTTATATTCTTTGT     SLAYILC        1     0
TCGTTGGCTTATCATCATGTT     SLAYHHV        1     0
TCGTTGGCTTATGGGGCGAAG     SLAYGAK        1     0
TCGTTGGCTTCGATGCCGAAT     SLASMPN        1     0
TCGTTGGCTTCGGCGCTGCAT     SLASALH        1     0
TCGTTGGCTTCGGTTTATTCT     SLASVYS        1     0
TCGTTGGCTTCTAATAATGCT     SLASNNA        1     0
TCGTTGGCTTCTGAGACGTTT     SLASETF        1     0
TCGTTGGCTTCTGGTACGTCG     SLASGTS        1     0
TCGTTGGCTTCTTTGGTGGTT     SLASLVV        1     0
TCGTTGGCTTGGACTTATGCG     SLAWTYA        1     0
TCGTTGGGGAATGTTGTTGTT     SLGNVVV        1     0
TCGTTGGGGAATTCGTTGAAG     SLGNSLK        1     0
TCGTTGGGGACGCTTTTGCGG     SLGTLLR        1     0
TCGTTGGGGACTATTGGGGAT     SLGTIGD        1     0
TCGTTGGGGACTCCTAATCTT     SLGTPNL        1     0
TCGTTGGGGACTCCTGCTTCG     SLGTPAS        1     0
TCGTTGGGGACTTGGTCGACG     SLGTWST        1     0
TCGTTGGGGAGGCCGCATGAT     SLGRPHD        1     0
TCGTTGGGGAGTCTGCCTCCG     SLGSLPP        1     0
TCGTTGGGGATGTCTTATGTT     SLGMSYV        1     0
TCGTTGGGGATTGCTTTGCAG     SLGIALQ        1     0
TCGTTGGGGATTGTTACTTGG     SLGIVTW        1     0
TCGTTGGGGCAGACGGCTAGG     SLGQTAR        1     0
TCGTTGGGGCAGACGTCTCAT     SLGQTSH        1     0
TCGTTGGGGCAGCAGCCTCAT     SLGQQPH        1     0
TCGTTGGGGCAGCCTTCTGGG     SLGQPSG        1     0
TCGTTGGGGCAGGCGTCGTCT     SLGQASS        1     0
TCGTTGGGGCAGTATACTTCG     SLGQYTS        1     0
TCGTTGGGGCATAATATTGTT     SLGHNIV        1     0
TCGTTGGGGCATGATTCTTGG     SLGHDSW        1     0
TCGTTGGGGCATGCTACTCCT     SLGHATP        1     0
TCGTTGGGGCATGTGAATATT     SLGHVNI        1     0
TCGTTGGGGCATTCGGCTCGT     SLGHSAR        1     0
TCGTTGGGGCCGCATCTGCGT     SLGPHLR        1     0
TCGTTGGGGCCGCATTCGTCG     SLGPHSS        1     0
TCGTTGGGGCCGCCTACTTCG     SLGPPTS        1     0
TCGTTGGGGCCGGATTGGTCG     SLGPDWS        1     0
TCGTTGGGGCCGGCTACTTCG     SLGPATS        1     0
TCGTTGGGGCCGGTTACTTAT     SLGPVTY        1     0
TCGTTGGGGCCTACTTCTACG     SLGPTST        1     0
TCGTTGGGGCCTGATTCTGCT     SLGPDSA        1     0
TCGTTGGGGCCTGGGCTTCTG     SLGPGLL        1     0
TCGTTGGGGCTGACGAAGGTG     SLGLTKV        1     0
TCGTTGGGGCTGTTTCGGCTT     SLGLFRL        1     0
TCGTTGGGGCTTCAGAAGCCT     SLGLQKP        1     0
TCGTTGGGGGATCATACGGCT     SLGDHTA        1     0
TCGTTGGGGGATCCTCTGTGG     SLGDPLW        1     0
TCGTTGGGGGATGCGATGCAG     SLGDAMQ        1     0
TCGTTGGGGGCGACTACTTCT     SLGATTS        1     0
TCGTTGGGGGCGCCGTATTCT     SLGAPYS        1     0
TCGTTGGGGGCTATTCATGGG     SLGAIHG        1     0
TCGTTGGGGGCTCGTATTTCG     SLGARIS        1     0
TCGTTGGGGGCTTATCTGGCG     SLGAYLA        1     0
TCGTTGGGGGGGACGTTGCGT     SLGGTLR        1     0
TCGTTGGGGGGGCCGCGTTTT     SLGGPRF        1     0
TCGTTGGGGGGGCCGCTGCTG     SLGGPLL        1     0
TCGTTGGGGGGGCTGGATACT     SLGGLDT        1     0
TCGTTGGGGGGTCCTACTCGT     SLGGPTR        1     0
TCGTTGGGGGTGAATCCGGAT     SLGVNPD        1     0
TCGTTGGGGGTGACGGCTGTG     SLGVTAV        1     0
TCGTTGGGGGTGCCTGATTGT     SLGVPDC        1     0
TCGTTGGGGGTGCGGGGTCAG     SLGVRGQ        1     0
TCGTTGGGGGTTCATGCTTAT     SLGVHAY        1     0
TCGTTGGGGGTTCCGGCTCAG     SLGVPAQ        1     0
TCGTTGGGGGTTGCGGTTACT     SLGVAVT        1     0
TCGTTGGGGTCGGATCAGCCG     SLGSDQP        1     0
TCGTTGGGGTCGGTGCCGGCG     SLGSVPA        1     0
TCGTTGGGGTCGTCGCGGCTT     SLGSSRL        1     0
TCGTTGGGGTCTCTGTCGCAG     SLGSLSQ        1     0
TCGTTGGGGTGGCTGGATACT     SLGWLDT        1     0
TCGTTGGGGTTGCCTAATCCT     SLGLPNP        1     0
TCGTTGGGGTTTCAGAAGCTG     SLGFQKL        1     0
TCGTTGGGTAAGCTGATGATG     SLGKLMM        1     0
TCGTTGGGTACGCCGCTTCTG     SLGTPLL        1     0
TCGTTGGGTACTGCGTTTTTG     SLGTAFL        1     0
TCGTTGGGTAGTCCTGCTTCT     SLGSPAS        1     0
TCGTTGGGTATGCCGCCTGCG     SLGMPPA        1     0
TCGTTGGGTATGCCTCCTTAT     SLGMPPY        1     0
TCGTTGGGTCAGACGGAGAAG     SLGQTEK        1     0
TCGTTGGGTCAGCCGACTCGT     SLGQPTR        1     0
TCGTTGGGTCAGGTTGTGTAT     SLGQVVY        1     0
TCGTTGGGTCATCGTCCTACT     SLGHRPT        1     0
TCGTTGGGTCATCTTCAGTCG     SLGHLQS        1     0
TCGTTGGGTCATTATGCTCAT     SLGHYAH        1     0
TCGTTGGGTCCGATTAGGCCT     SLGPIRP        1     0
TCGTTGGGTCCGCTTCCTGCG     SLGPLPA        1     0
TCGTTGGGTCCGGCGCCTTCT     SLGPAPS        1     0
TCGTTGGGTCCGGCTTCTTCG     SLGPASS        1     0
TCGTTGGGTCCTACGATGTAT     SLGPTMY        1     0
TCGTTGGGTCCTTCGCATGGT     SLGPSHG        1     0
TCGTTGGGTCGGCAGATTGTT     SLGRQIV        1     0
TCGTTGGGTCGGCATGTTCCT     SLGRHVP        1     0
TCGTTGGGTCTTAGTTTTCAT     SLGLSFH        1     0
TCGTTGGGTGAGGGTTTGGCT     SLGEGLA        1     0
TCGTTGGGTGCGAGGATTATT     SLGARII        1     0
TCGTTGGGTGCGCAGCCGTCG     SLGAQPS        1     0
TCGTTGGGTGCGCCGTCGTCT     SLGAPSS        1     0
TCGTTGGGTGCGCCTCCTCGG     SLGAPPR        1     0
TCGTTGGGTGCGCTGTCTCCG     SLGALSP        1     0
TCGTTGGGTGCGTCTATGCCT     SLGASMP        1     0
TCGTTGGGTGTTACGAATTTT     SLGVTNF        1     0
TCGTTGGGTGTTTATTGTACG     SLGVYCT        1     0
TCGTTGGGTTATTCTCAGACT     SLGYSQT        1     0
TCGTTGGGTTCGCATGATTCT     SLGSHDS        1     0
TCGTTGGGTTCTCATGCGATT     SLGSHAI        1     0
TCGTTGGGTTCTGGTACTTCT     SLGSGTS        1     0
TCGTTGGGTTGGACGGCTTTT     SLGWTAF        1     0
TCGTTGGGTTGGCAGACGGTG     SLGWQTV        1     0
TCGTTGGTGAAGCAGATTACG     SLVKQIT        1     0
TCGTTGGTGAAGGCTCCTTCT     SLVKAPS        1     0
TCGTTGGTGACTAGTACTACT     SLVTSTT        1     0
TCGTTGGTGACTTCTCGTTCG     SLVTSRS        1     0
TCGTTGGTGAGGCCTGCTTCG     SLVRPAS        1     0
TCGTTGGTGATGAGTACTCTG     SLVMSTL        1     0
TCGTTGGTGATGCAGCAGCCG     SLVMQQP        1     0
TCGTTGGTGATTACTGTTTCT     SLVITVS        1     0
TCGTTGGTGATTGCTTGGCCG     SLVIAWP        1     0
TCGTTGGTGCAGAATCCTAAT     SLVQNPN        1     0
TCGTTGGTGCAGAGTCATGCT     SLVQSHA        1     0
TCGTTGGTGCAGATTGATCGG     SLVQIDR        1     0
TCGTTGGTGCAGCCTAGGGCT     SLVQPRA        1     0
TCGTTGGTGCAGCCTGTGCCT     SLVQPVP        1     0
TCGTTGGTGCAGCGGTCTCTG     SLVQRSL        1     0
TCGTTGGTGCAGCTGTGGGAG     SLVQLWE        1     0
TCGTTGGTGCATCGGACTCTT     SLVHRTL        1     0
TCGTTGGTGCATCGGTTTCCG     SLVHRFP        1     0
TCGTTGGTGCATTATCGGACG     SLVHYRT        1     0
TCGTTGGTGCCGACGTTGGTG     SLVPTLV        1     0
TCGTTGGTGCCGCCTGGTGCT     SLVPPGA        1     0
TCGTTGGTGCCGCGGAATCCT     SLVPRNP        1     0
TCGTTGGTGCCGCGTGCGTAT     SLVPRAY        1     0
TCGTTGGTGCCGGCGCGTTCG     SLVPARS        1     0
TCGTTGGTGCCGGCTAATAAT     SLVPANN        1     0
TCGTTGGTGCCGTCTAATAAT     SLVPSNN        1     0
TCGTTGGTGCCGTCTACTCAG     SLVPSTQ        1     0
TCGTTGGTGCCGTTGCCTTAG     SLVPLPQ        1     0
TCGTTGGTGCCTAATGGTATT     SLVPNGI        1     0
TCGTTGGTGCCTATTGCGCTG     SLVPIAL        1     0
TCGTTGGTGCCTGTGCCTACG     SLVPVPT        1     0
TCGTTGGTGCGTATGCCGGGT     SLVRMPG        1     0
TCGTTGGTGCTGGCTCCTCTG     SLVLAPL        1     0
TCGTTGGTGCTGTCGCCTTAT     SLVLSPY        1     0
TCGTTGGTGCTTCGTGTGCCT     SLVLRVP        1     0
TCGTTGGTGGAGCATCCTCTT     SLVEHPL        1     0
TCGTTGGTGGAGCTGAGGCAT     SLVELRH        1     0
TCGTTGGTGGATGAGCCTTAT     SLVDEPY        1     0
TCGTTGGTGGCGACTCCGTTG     SLVATPL        1     0
TCGTTGGTGGCGCCTTCTGCT     SLVAPSA        1     0
TCGTTGGTGGGTGTGCCTCTG     SLVGVPL        1     0
TCGTTGGTGGTGCTGCCGGCG     SLVVLPA        1     0
TCGTTGGTGGTGCTTGTGCGG     SLVVLVR        1     0
TCGTTGGTGTATCCTCCGGCG     SLVYPPA        1     0
TCGTTGGTGTATGATCCTCCT     SLVYDPP        1     0
TCGTTGGTGTCGCAGCAGGTT     SLVSQQV        1     0
TCGTTGGTGTCGCCGCAGCAT     SLVSPQH        1     0
TCGTTGGTGTCGCCGTTGCGG     SLVSPLR        1     0
TCGTTGGTGTCGGCGGGTAGT     SLVSAGS        1     0
TCGTTGGTGTCTACTCCTTCT     SLVSTPS        1     0
TCGTTGGTGTCTCTGCCTACG     SLVSLPT        1     0
TCGTTGGTGTGGGAGCCTAGG     SLVWEPR        1     0
TCGTTGGTGTGTAATCCTCCT     SLVCNPP        1     0
TCGTTGGTGTTTCGGCATCCG     SLVFRHP        1     0
TCGTTGGTGTTTGCTAATAAG     SLVFANK        1     0
TCGTTGGTTAAGCCGGATTTT     SLVKPDF        1     0
TCGTTGGTTAAGGATACGAGT     SLVKDTS        1     0
TCGTTGGTTAAGGTGCAGCCT     SLVKVQP        1     0
TCGTTGGTTACTGCGATTTAT     SLVTAIY        1     0
TCGTTGGTTACTGGGACGCCG     SLVTGTP        1     0
TCGTTGGTTATGCCTTATGTG     SLVMPYV        1     0
TCGTTGGTTATGCGGGTTGCG     SLVMRVA        1     0
TCGTTGGTTATGTCTGATGAT     SLVMSDD        1     0
TCGTTGGTTATTTGGACTAGG     SLVIWTR        1     0
TCGTTGGTTCAGAAGCCTCCG     SLVQKPP        1     0
TCGTTGGTTCAGAGTCGTCCG     SLVQSRP        1     0
TCGTTGGTTCAGTTTCCGACT     SLVQFPT        1     0
TCGTTGGTTCATATGCTGAGT     SLVHMLS        1     0
TCGTTGGTTCCGACGCCTTGG     SLVPTPW        1     0
TCGTTGGTTCCGCTGTTGACT     SLVPLLT        1     0
TCGTTGGTTCCTCGTCATTGG     SLVPRHW        1     0
TCGTTGGTTCCTTTGCTGTCT     SLVPLLS        1     0
TCGTTGGTTCGGACTCTGCAG     SLVRTLQ        1     0
TCGTTGGTTCGGTGGGCGACT     SLVRWAT        1     0
TCGTTGGTTCTGCCGTTTGGG     SLVLPFG        1     0
TCGTTGGTTCTTACGCGTCCT     SLVLTRP        1     0
TCGTTGGTTGATAGTCCTTCG     SLVDSPS        1     0
TCGTTGGTTGATATTCCGCTG     SLVDIPL        1     0
TCGTTGGTTGCGTGGTCGCTT     SLVAWSL        1     0
TCGTTGGTTGGGCCGCTTCAG     SLVGPLQ        1     0
TCGTTGGTTGGGTATATTAGG     SLVGYIR        1     0
TCGTTGGTTGGTGGTGTGCTT     SLVGGVL        1     0
TCGTTGGTTGTGGCGGCGATT     SLVVAAI        1     0
TCGTTGGTTGTGGGTCGTTGT     SLVVGRC        1     0
TCGTTGGTTTCTCGTAATCCT     SLVSRNP        1     0
TCGTTGGTTTGGCCGCCTCAT     SLVWPPH        1     0
TCGTTGTAGAAGCATATGATG     SLQKHMM        1     0
TCGTTGTAGACGTTGACTAAG     SLQTLTK        1     0
TCGTTGTAGACTACGCATCGT     SLQTTHR        1     0
TCGTTGTAGATTCCGCCTTTT     SLQIPPF        1     0
TCGTTGTAGGCGGGTGGTAGT     SLQAGGS        1     0
TCGTTGTAGGCGTTGGTTCAT     SLQALVH        1     0
TCGTTGTAGGTGACGGTGGAT     SLQVTVD        1     0
TCGTTGTAGGTGCCGCATCCT     SLQVPHP        1     0
TCGTTGTAGGTTGCGCGTTAT     SLQVARY        1     0
TCGTTGTATAAGCCTCGTCTT     SLYKPRL        1     0
TCGTTGTATAATTCGCGTTAT     SLYNSRY        1     0
TCGTTGTATACGCCGACTACG     SLYTPTT        1     0
TCGTTGTATACGCTGGTGCCG     SLYTLVP        1     0
TCGTTGTATACTCGTGAGTTT     SLYTREF        1     0
TCGTTGTATACTGTTCCTAGT     SLYTVPS        1     0
TCGTTGTATACTTATCGGCCT     SLYTYRP        1     0
TCGTTGTATAGGCAGACGCTG     SLYRQTL        1     0
TCGTTGTATATTCAGGTGTCG     SLYIQVS        1     0
TCGTTGTATCAGACTCATTCT     SLYQTHS        1     0
TCGTTGTATCAGCCTCGTTGG     SLYQPRW        1     0
TCGTTGTATCAGCCTCTTCCT     SLYQPLP        1     0
TCGTTGTATCAGCTTAGTCAG     SLYQLSQ        1     0
TCGTTGTATCAGTATCAGCTG     SLYQYQL        1     0
TCGTTGTATCAGTTGAGGCAT     SLYQLRH        1     0
TCGTTGTATCATAGGCCGGCT     SLYHRPA        1     0
TCGTTGTATCATTCTACTGGT     SLYHSTG        1     0
TCGTTGTATCCGCCTCCGGTG     SLYPPPV        1     0
TCGTTGTATCCGCCTTATTCT     SLYPPYS        1     0
TCGTTGTATCCGGCTTTTGTG     SLYPAFV        1     0
TCGTTGTATCCGTGGTTTCCG     SLYPWFP        1     0
TCGTTGTATCCTAATTTGGAG     SLYPNLE        1     0
TCGTTGTATCCTATTCCGCCT     SLYPIPP        1     0
TCGTTGTATCCTCTGTTGCAT     SLYPLLH        1     0
TCGTTGTATCGTGTTCAGCCT     SLYRVQP        1     0
TCGTTGTATCTGCCTCATGAG     SLYLPHE        1     0
TCGTTGTATCTGGGGCCTTGG     SLYLGPW        1     0
TCGTTGTATGAGCAGCTTACG     SLYEQLT        1     0
TCGTTGTATGAGCTGTCTCTG     SLYELSL        1     0
TCGTTGTATGCGCCTCCTTTG     SLYAPPL        1     0
TCGTTGTATGCGGAGTTTGTG     SLYAEFV        1     0
TCGTTGTATGCGGGGTCGCGT     SLYAGSR        1     0
TCGTTGTATGCTCCGGATCAG     SLYAPDQ        1     0
TCGTTGTATGTGCATTATCCT     SLYVHYP        1     0
TCGTTGTATGTTCATCTTCCT     SLYVHLP        1     0
TCGTTGTATGTTGTTCTGCCT     SLYVVLP        1     0
TCGTTGTATTATCATCCTCCT     SLYYHPP        1     0
TCGTTGTATTCGCCTTTGGCG     SLYSPLA        1     0
TCGTTGTATTCTACGATTACG     SLYSTIT        1     0
TCGTTGTATTCTTGGACGGGG     SLYSWTG        1     0
TCGTTGTATTGGCGTACTCCG     SLYWRTP        1     0
TCGTTGTCCAAGCATTTTAAT     SLSKHFN        1     0
TCGTTGTCCCAGAGTACGGGG     SLSQSTG        1     0
TCGTTGTCCCCTACGCATCCT     SLSPTHP        1     0
TCGTTGTCGAAGCTGCCGACT     SLSKLPT        1     0
TCGTTGTCGAAGTCGCTTTCT     SLSKSLS        1     0
TCGTTGTCGAATCCGACTTAG     SLSNPTQ        1     0
TCGTTGTCGAATCCGCCGAAT     SLSNPPN        1     0
TCGTTGTCGACGATGCATCTG     SLSTMHL        1     0
TCGTTGTCGACGCCGCCTCCT     SLSTPPP        1     0
TCGTTGTCGACGCGTTCTCTG     SLSTRSL        1     0
TCGTTGTCGACTAATACGCAG     SLSTNTQ        1     0
TCGTTGTCGACTACTCTGTAT     SLSTTLY        1     0
TCGTTGTCGACTAGGCTTCTT     SLSTRLL        1     0
TCGTTGTCGACTCCTAATCTT     SLSTPNL        1     0
TCGTTGTCGAGGGCTTCTCCT     SLSRASP        1     0
TCGTTGTCGAGTAAGCTTACG     SLSSKLT        1     0
TCGTTGTCGAGTACTCTGGTG     SLSSTLV        1     0
TCGTTGTCGAGTATGCCTGTG     SLSSMPV        1     0
TCGTTGTCGAGTTCTGGGTTG     SLSSSGL        1     0
TCGTTGTCGATGAGTTGGCCT     SLSMSWP        1     0
TCGTTGTCGATGATTCCTGGG     SLSMIPG        1     0
TCGTTGTCGATGTTGGATCCT     SLSMLDP        1     0
TCGTTGTCGATTCATCCTCGT     SLSIHPR        1     0
TCGTTGTCGATTCCGGTTCCT     SLSIPVP        1     0
TCGTTGTCGATTCCTCTTTGG     SLSIPLW        1     0
TCGTTGTCGATTGTAGCTCTG     SLSIVAL        1     0
TCGTTGTCGCAGTCTCCTCGG     SLSQSPR        1     0
TCGTTGTCGCAGTCTCTGTAT     SLSQSLY        1     0
TCGTTGTCGCAGTGGCCGCTT     SLSQWPL        1     0
TCGTTGTCGCATAAGGAGCAT     SLSHKEH        1     0
TCGTTGTCGCATACGAAGGCT     SLSHTKA        1     0
TCGTTGTCGCATATGCCTTCT     SLSHMPS        1     0
TCGTTGTCGCATGTTTATCGT     SLSHVYR        1     0
TCGTTGTCGCATTCTAGGACT     SLSHSRT        1     0
TCGTTGTCGCCGATGCGTCCG     SLSPMRP        1     0
TCGTTGTCGCCGATTAAGCTT     SLSPIKL        1     0
TCGTTGTCGCCGCTTCATTTT     SLSPLHF        1     0
TCGTTGTCGCCGGGTCCGCCG     SLSPGPP        1     0
TCGTTGTCGCCGTCGCCTCAT     SLSPSPH        1     0
TCGTTGTCGCCTAATTCTAGG     SLSPNSR        1     0
TCGTTGTCGCCTCAGCCGTCT     SLSPQPS        1     0
TCGTTGTCGCCTCCGGGGTTT     SLSPPGF        1     0
TCGTTGTCGCCTCCGTATCTT     SLSPPYL        1     0
TCGTTGTCGCCTTTTTTGGCG     SLSPFLA        1     0
TCGTTGTCGCGGCATATTCCT     SLSRHIP        1     0
TCGTTGTCGCGGTCTGATTCT     SLSRSDS        1     0
TCGTTGTCGCGTCCGGATCTG     SLSRPDL        1     0
TCGTTGTCGCGTCTGCATAAT     SLSRLHN        1     0
TCGTTGTCGCGTTGGGAGCCT     SLSRWEP        1     0
TCGTTGTCGCTGCCTATGCTG     SLSLPML        1     0
TCGTTGTCGCTGCCTCTGCCG     SLSLPLP        1     0
TCGTTGTCGCTGCCTCTTCAG     SLSLPLQ        1     0
TCGTTGTCGCTGGCTAGTCCT     SLSLASP        1     0
TCGTTGTCGCTGTTTCCGTGG     SLSLFPW        1     0
TCGTTGTCGCTTACGTTTGCT     SLSLTFA        1     0
TCGTTGTCGCTTCCTTTGCAT     SLSLPLH        1     0
TCGTTGTCGCTTGGGCGTTAT     SLSLGRY        1     0
TCGTTGTCGCTTGTGCCTCAT     SLSLVPH        1     0
TCGTTGTCGCTTTTGAGTCAG     SLSLLSQ        1     0
TCGTTGTCGGAGAATTCTCGG     SLSENSR        1     0
TCGTTGTCGGAGCATTCGCCT     SLSEHSP        1     0
TCGTTGTCGGAGCCTCAGGCG     SLSEPQA        1     0
TCGTTGTCGGATACGGGTTCT     SLSDTGS        1     0
TCGTTGTCGGATACGTCTGCT     SLSDTSA        1     0
TCGTTGTCGGATCGTCCTGTG     SLSDRPV        1     0
TCGTTGTCGGATGCTGTTGAG     SLSDAVE        1     0
TCGTTGTCGGCGCCGCCTACG     SLSAPPT        1     0
TCGTTGTCGGCGCGTTCTATG     SLSARSM        1     0
TCGTTGTCGGCGGCTATTAAT     SLSAAIN        1     0
TCGTTGTCGGCTGCGGATTAT     SLSAADY        1     0
TCGTTGTCGGGGAGTACGAAT     SLSGSTN        1     0
TCGTTGTCGGGGTGGCATCAT     SLSGWHH        1     0
TCGTTGTCGGGTAATGGTTCG     SLSGNGS        1     0
TCGTTGTCGGGTACTTGGAAG     SLSGTWK        1     0
TCGTTGTCGGGTCCGATTTTG     SLSGPIL        1     0
TCGTTGTCGGGTCGTGCTCTT     SLSGRAL        1     0
TCGTTGTCGGGTTCGATGTAT     SLSGSMY        1     0
TCGTTGTCGGGTTCGTATTGG     SLSGSYW        1     0
TCGTTGTCGGTTGGTTGTATG     SLSVGCM        1     0
TCGTTGTCGTATCCTCCGTAG     SLSYPPQ        1     0
TCGTTGTCGTCGCATTTGTTT     SLSSHLF        1     0
TCGTTGTCGTCGTCGCCGCGG     SLSSSPR        1     0
TCGTTGTCGTCTAATTCGCCT     SLSSNSP        1     0
TCGTTGTCGTCTAGGACTTAT     SLSSRTY        1     0
TCGTTGTCGTGGAATACTCAT     SLSWNTH        1     0
TCGTTGTCGTGGACGCATACT     SLSWTHT        1     0
TCGTTGTCGTGGCCGCAGTTT     SLSWPQF        1     0
TCGTTGTCGTGGCCGCCTTCG     SLSWPPS        1     0
TCGTTGTCGTTTCCTCATAGT     SLSFPHS        1     0
TCGTTGTCGTTTCGGGTTAGT     SLSFRVS        1     0
TCGTTGTCTAAGCCGTCTCTT     SLSKPSL        1     0
TCGTTGTCTAAGCTTTCTTCT     SLSKLSS        1     0
TCGTTGTCTAAGTCGAAGGAG     SLSKSKE        1     0
TCGTTGTCTAATGATGCGGAT     SLSNDAD        1     0
TCGTTGTCTACGAGTCGGTGG     SLSTSRW        1     0
TCGTTGTCTACTGAGGAGTAT     SLSTEEY        1     0
TCGTTGTCTACTGTGACTACT     SLSTVTT        1     0
TCGTTGTCTACTGTGCCTCCG     SLSTVPP        1     0
TCGTTGTCTAGGACTGGTCCT     SLSRTGP        1     0
TCGTTGTCTAGTACTTGGCCT     SLSSTWP        1     0
TCGTTGTCTAGTCAGCTGACT     SLSSQLT        1     0
TCGTTGTCTAGTCCGACTCTG     SLSSPTL        1     0
TCGTTGTCTATGCTTACGGCG     SLSMLTA        1     0
TCGTTGTCTATTAATAGGACG     SLSINRT        1     0
TCGTTGTCTCAAACTACGCAG     SLSQTTQ        1     0
TCGTTGTCTCAGAATGTTGAG     SLSQNVE        1     0
TCGTTGTCTCAGCGTAGTATT     SLSQRSI        1     0
TCGTTGTCTCATCCGGATCTG     SLSHPDL        1     0
TCGTTGTCTCATCCTCTTATT     SLSHPLI        1     0
TCGTTGTCTCATTCTATGTAT     SLSHSMY        1     0
TCGTTGTCTCCGCAGCTTGAG     SLSPQLE        1     0
TCGTTGTCTCCGCCTGTGTTT     SLSPPVF        1     0
TCGTTGTCTCCGGCTTCGTGG     SLSPASW        1     0
TCGTTGTCTCCGGTTTTTACG     SLSPVFT        1     0
TCGTTGTCTCCTAATCGTGCT     SLSPNRA        1     0
TCGTTGTCTCCTCCGCTGCTG     SLSPPLL        1     0
TCGTTGTCTCCTCGTTGTTGT     SLSPRCC        1     0
TCGTTGTCTCCTCTGTGTCAG     SLSPLCQ        1     0
TCGTTGTCTCCTGCTGAGAGT     SLSPAES        1     0
TCGTTGTCTCCTTCGACTCAT     SLSPSTH        1     0
TCGTTGTCTCGTAGTCTTCCT     SLSRSLP        1     0
TCGTTGTCTCGTCATGGTCAT     SLSRHGH        1     0
TCGTTGTCTCGTCTTAGTCCT     SLSRLSP        1     0
TCGTTGTCTCTCACGCGTAAT     SLSLTRN        1     0
TCGTTGTCTCTGACGCGGCAT     SLSLTRH        1     0
TCGTTGTCTCTGGGTGGTACT     SLSLGGT        1     0
TCGTTGTCTCTTCAGCTTCAG     SLSLQLQ        1     0
TCGTTGTCTCTTCATAAGCAT     SLSLHKH        1     0
TCGTTGTCTGAGACGGGTGCT     SLSETGA        1     0
TCGTTGTCTGAGCAGCCTCTT     SLSEQPL        1     0
TCGTTGTCTGAGTTGAGTCGT     SLSELSR        1     0
TCGTTGTCTGATCCGTCGATT     SLSDPSI        1     0
TCGTTGTCTGATCGTATGGAT     SLSDRMD        1     0
TCGTTGTCTGATTGGCATTCT     SLSDWHS        1     0
TCGTTGTCTGCGACGTATAAG     SLSATYK        1     0
TCGTTGTCTGCTCTTGCGTTG     SLSALAL        1     0
TCGTTGTCTGGGAGGGCGCAT     SLSGRAH        1     0
TCGTTGTCTGGGTTTCAGGTT     SLSGFQV        1     0
TCGTTGTCTGTGCCGCTGAGT     SLSVPLS        1     0
TCGTTGTCTGTGCTGCTTGCG     SLSVLLA        1     0
TCGTTGTCTTCGCAGACTCAG     SLSSQTQ        1     0
TCGTTGTCTTCGCATAGTGCT     SLSSHSA        1     0
TCGTTGTCTTCGGAGCCGCTT     SLSSEPL        1     0
TCGTTGTCTTCTAGTATTCTG     SLSSSIL        1     0
TCGTTGTCTTGGAGGTGGTCT     SLSWRWS        1     0
TCGTTGTGGAAGAATCCTTTT     SLWKNPF        1     0
TCGTTGTGGAAGACTTCGCGT     SLWKTSR        1     0
TCGTTGTGGAATAGTCTTGAG     SLWNSLE        1     0
TCGTTGTGGAATTTTCCTCAT     SLWNFPH        1     0
TCGTTGTGGACGAAGCCGCTT     SLWTKPL        1     0
TCGTTGTGGACGACTCCTTCG     SLWTTPS        1     0
TCGTTGTGGACGCCGGCTCTT     SLWTPAL        1     0
TCGTTGTGGACTAGTAATTTT     SLWTSNF        1     0
TCGTTGTGGACTGTGCTTTTT     SLWTVLF        1     0
TCGTTGTGGAGGCCTCATGAG     SLWRPHE        1     0
TCGTTGTGGAGTGGTCCGATT     SLWSGPI        1     0
TCGTTGTGGCAGCCGAATGTT     SLWQPNV        1     0
TCGTTGTGGCAGGAGTGGCGT     SLWQEWR        1     0
TCGTTGTGGCATACGATTAGT     SLWHTIS        1     0
TCGTTGTGGCATACTGCTGGT     SLWHTAG        1     0
TCGTTGTGGCATCCTGTTTAT     SLWHPVY        1     0
TCGTTGTGGCATGCGAGGCCG     SLWHARP        1     0
TCGTTGTGGCATGGTCCTCAG     SLWHGPQ        1     0
TCGTTGTGGCATTATATGTAG     SLWHYMQ        1     0
TCGTTGTGGCATTCTAGTCCT     SLWHSSP        1     0
TCGTTGTGGCCGCGGTCTTCT     SLWPRSS        1     0
TCGTTGTGGCCGTTTAATTTG     SLWPFNL        1     0
TCGTTGTGGCCTAAGTCGAGT     SLWPKSS        1     0
TCGTTGTGGCCTCCTGATACT     SLWPPDT        1     0
TCGTTGTGGCGTATTGAGGCG     SLWRIEA        1     0
TCGTTGTGGCGTGAGCTGCCT     SLWRELP        1     0
TCGTTGTGGCGTTTGGCGTCG     SLWRLAS        1     0
TCGTTGTGGCTGTATAATCAG     SLWLYNQ        1     0
TCGTTGTGGCTGTCGATGCCT     SLWLSMP        1     0
TCGTTGTGGCTGTTGCCTCCG     SLWLLPP        1     0
TCGTTGTGGGAGCGGTTGAGT     SLWERLS        1     0
TCGTTGTGGGCGCAGACGGTG     SLWAQTV        1     0
TCGTTGTGGGCGCCGGTGGAT     SLWAPVD        1     0
TCGTTGTGGGCGCTTGAGTTG     SLWALEL        1     0
TCGTTGTGGGCGGCTCATTTG     SLWAAHL        1     0
TCGTTGTGGGCTAATAGGCAT     SLWANRH        1     0
TCGTTGTGGGCTAGTACGCCT     SLWASTP        1     0
TCGTTGTGGGCTGCTCGTTCG     SLWAARS        1     0
TCGTTGTGGGGTCTGAAGGCT     SLWGLKA        1     0
TCGTTGTGGGTGTCTATTCGG     SLWVSIR        1     0
TCGTTGTGGGTTCCGCTGGCT     SLWVPLA        1     0
TCGTTGTGGTATACTCATTGT     SLWYTHC        1     0
TCGTTGTGGTATCCTGATCCG     SLWYPDP        1     0
TCGTTGTGGTCGCTTCGTCAG     SLWSLRQ        1     0
TCGTTGTGGTCGGAGCGTTAT     SLWSERY        1     0
TCGTTGTGGTCTACTTTTTGG     SLWSTFW        1     0
TCGTTGTGGTCTCCTTGTATG     SLWSPCM        1     0
TCGTTGTGGTCTGTTCATCTT     SLWSVHL        1     0
TCGTTGTGGTGGCGGCTGTCG     SLWWRLS        1     0
TCGTTGTGGTGGTCGGTGGTG     SLWWSVV        1     0
TCGTTGTGGTTGCCTCCTAAG     SLWLPPK        1     0
TCGTTGTGTAGTATTCTTAGT     SLCSILS        1     0
TCGTTGTGTCCGCCGACGAAG     SLCPPTK        1     0
TCGTTGTGTCCTCATCTTTGT     SLCPHLC        1     0
TCGTTGTGTCCTGCGCCTTTG     SLCPAPL        1     0
TCGTTGTGTCCTGCGCTGGCT     SLCPALA        1     0
TCGTTGTGTCTTCCGAAGTGT     SLCLPKC        1     0
TCGTTGTGTGCGACGCGGTTT     SLCATRF        1     0
TCGTTGTGTGCTGAGCAGCAT     SLCAEQH        1     0
TCGTTGTGTGCTGCTCGGGAT     SLCAARD        1     0
TCGTTGTGTGTGTCTCATGCT     SLCVSHA        1     0
TCGTTGTGTTCGCAGCGTCAT     SLCSQRH        1     0
TCGTTGTGTTCGGGGAATCCG     SLCSGNP        1     0
TCGTTGTGTTGGGATCGGACG     SLCWDRT        1     0
TCGTTGTTGAATCATCAGCCG     SLLNHQP        1     0
TCGTTGTTGACGCGGCATGAT     SLLTRHD        1     0
TCGTTGTTGACGGTTCCTCAT     SLLTVPH        1     0
TCGTTGTTGACTCCTAATGGT     SLLTPNG        1     0
TCGTTGTTGACTTCTTCTCCT     SLLTSSP        1     0
TCGTTGTTGATGACGATGCGG     SLLMTMR        1     0
TCGTTGTTGATGAGGGCTCCT     SLLMRAP        1     0
TCGTTGTTGATGCTGCCTGCG     SLLMLPA        1     0
TCGTTGTTGCAGCCTCATTAG     SLLQPHQ        1     0
TCGTTGTTGCAGTATGATATG     SLLQYDM        1     0
TCGTTGTTGCATAGTATGAGG     SLLHSMR        1     0
TCGTTGTTGCATCCGCGGCAT     SLLHPRH        1     0
TCGTTGTTGCCGATTCTTATG     SLLPILM        1     0
TCGTTGTTGCCGCCTCGGTCG     SLLPPRS        1     0
TCGTTGTTGCCGCGTCCTGTG     SLLPRPV        1     0
TCGTTGTTGCCGCTTCCGCCT     SLLPLPP        1     0
TCGTTGTTGCCGGATAAGGCT     SLLPDKA        1     0
TCGTTGTTGCCGGTGCATCGT     SLLPVHR        1     0
TCGTTGTTGCCGTAGACTCTT     SLLPQTL        1     0
TCGTTGTTGCCTCAGTCTGGG     SLLPQSG        1     0
TCGTTGTTGCCTTGGTGGCCG     SLLPWWP        1     0
TCGTTGTTGCCTTTGTGGCCT     SLLPLWP        1     0
TCGTTGTTGCGGGCTACTACG     SLLRATT        1     0
TCGTTGTTGCGTCCTTGGCAT     SLLRPWH        1     0
TCGTTGTTGCTTACGCCTTCT     SLLLTPS        1     0
TCGTTGTTGCTTCGTCCGGTT     SLLLRPV        1     0
TCGTTGTTGGAGGGTACTGAG     SLLEGTE        1     0
TCGTTGTTGGCTATTTCGCAT     SLLAISH        1     0
TCGTTGTTGGCTCCTTCGCAT     SLLAPSH        1     0
TCGTTGTTGGGGACGTCGGTG     SLLGTSV        1     0
TCGTTGTTGGGGCAGGGTCTG     SLLGQGL        1     0
TCGTTGTTGGTTAAGGGTTCG     SLLVKGS        1     0
TCGTTGTTGTATTATCAGCAG     SLLYYQQ        1     0
TCGTTGTTGTCGATGGTTCCG     SLLSMVP        1     0
TCGTTGTTGTCGTGTATGCCT     SLLSCMP        1     0
TCGTTGTTGTCTATGACTTCT     SLLSMTS        1     0
TCGTTGTTGTCTCCGCTGAAT     SLLSPLN        1     0
TCGTTGTTGTTTGGGCAGTAG     SLLFGQQ        1     0
TCGTTGTTTACGCGGCTGGCT     SLFTRLA        1     0
TCGTTGTTTACTCCGTTTACT     SLFTPFT        1     0
TCGTTGTTTACTGCGCCGTTG     SLFTAPL        1     0
TCGTTGTTTCAGCATGATCGT     SLFQHDR        1     0
TCGTTGTTTCATGTTCCTAGT     SLFHVPS        1     0
TCGTTGTTTCCGAATGGTTCG     SLFPNGS        1     0
TCGTTGTTTCCGTTTAGACCT     SLFPFRP        1     0
TCGTTGTTTCCTCTTTCGCCG     SLFPLSP        1     0
TCGTTGTTTCCTGATCCGCGT     SLFPDPR        1     0
TCGTTGTTTCCTTATTGGCAG     SLFPYWQ        1     0
TCGTTGTTTCTGCGGGCTTAG     SLFLRAQ        1     0
TCGTTGTTTCTGCGTGCTCCG     SLFLRAP        1     0
TCGTTGTTTGAGCGGATTCCG     SLFERIP        1     0
TCGTTGTTTTCTCCGACTCTG     SLFSPTL        1     0
TCGTTGTTTTTGGTGGGTCGG     SLFLVGR        1     0
TCGTTTAAGAATCATCAGACG     SFKNHQT        1     0
TCGTTTAAGACGGCGGTGTGG     SFKTAVW        1     0
TCGTTTAAGAGGCTGCTTGAT     SFKRLLD        1     0
TCGTTTAAGAGTCTGCAGATG     SFKSLQM        1     0
TCGTTTAAGATGACTCTTTCG     SFKMTLS        1     0
TCGTTTAAGCAGACGCCTACT     SFKQTPT        1     0
TCGTTTAAGCAGCATCTGTGG     SFKQHLW        1     0
TCGTTTAAGCAGCTTCCGCCT     SFKQLPP        1     0
TCGTTTAAGCATCCGCGTACG     SFKHPRT        1     0
TCGTTTAAGCCGACTCTGAGG     SFKPTLR        1     0
TCGTTTAAGCCGCAGAGTCTG     SFKPQSL        1     0
TCGTTTAAGCCGCATGCGCCT     SFKPHAP        1     0
TCGTTTAAGCCGCCGCTTGAG     SFKPPLE        1     0
TCGTTTAAGCCGCCGGATATT     SFKPPDI        1     0
TCGTTTAAGCCGCTGCTTCTT     SFKPLLL        1     0
TCGTTTAAGCCTGATTCTAAT     SFKPDSN        1     0
TCGTTTAAGCTGGCTGTTGGG     SFKLAVG        1     0
TCGTTTAAGCTTGAGACTTAT     SFKLETY        1     0
TCGTTTAAGGATCTTAGGATG     SFKDLRM        1     0
TCGTTTAAGGATGTGCTTTCG     SFKDVLS        1     0
TCGTTTAAGGCGGGTCTGTTT     SFKAGLF        1     0
TCGTTTAAGGCGTATCATGAT     SFKAYHD        1     0
TCGTTTAAGGCTCCTAAGGCG     SFKAPKA        1     0
TCGTTTAAGGCTGCGACTCAT     SFKAATH        1     0
TCGTTTAAGGGTCAGACTGGG     SFKGQTG        1     0
TCGTTTAAGGTAAGTGTGTCG     SFKVSVS        1     0
TCGTTTAAGGTGTCGCATCTG     SFKVSHL        1     0
TCGTTTAAGTCGGCGCCTGTT     SFKSAPV        1     0
TCGTTTAAGTGGCCGCCTTAG     SFKWPPQ        1     0
TCGTTTAAGTGTTGTACTGGG     SFKCCTG        1     0
TCGTTTAAGTTGACGTTGTCT     SFKLTLS        1     0
TCGTTTAAGTTGCCTGCGCTG     SFKLPAL        1     0
TCGTTTAATACTGTGCCGATT     SFNTVPI        1     0
TCGTTTAATATGATTTGGCCG     SFNMIWP        1     0
TCGTTTAATATGCTGTCGCAT     SFNMLSH        1     0
TCGTTTAATATTGCTCTGCTT     SFNIALL        1     0
TCGTTTAATCAGCTTACTGAG     SFNQLTE        1     0
TCGTTTAATCATACTCTTAAG     SFNHTLK        1     0
TCGTTTAATCATCCGACGTTG     SFNHPTL        1     0
TCGTTTAATCCGACGACTCAG     SFNPTTQ        1     0
TCGTTTAATCCGCTTAGTGGT     SFNPLSG        1     0
TCGTTTAATCCGGCTCTTCCG     SFNPALP        1     0
TCGTTTAATCCTCCTATGATT     SFNPPMI        1     0
TCGTTTAATCGGCCTACGCCT     SFNRPTP        1     0
TCGTTTAATCGGTCTACTCTG     SFNRSTL        1     0
TCGTTTAATCGTCCGCCGCCG     SFNRPPP        1     0
TCGTTTAATCTGCAGAAGAAG     SFNLQKK        1     0
TCGTTTAATGAGACGAATCCG     SFNETNP        1     0
TCGTTTAATGAGCCGTTGGAT     SFNEPLD        1     0
TCGTTTAATGCGCATGGTCTT     SFNAHGL        1     0
TCGTTTAATGCGCGTCCTCTG     SFNARPL        1     0
TCGTTTAATGCTACTCTGCGG     SFNATLR        1     0
TCGTTTAATGCTGCGTATGTG     SFNAAYV        1     0
TCGTTTAATGGTAAGCAGTAG     SFNGKQQ        1     0
TCGTTTAATGTGCCGTCTCTT     SFNVPSL        1     0
TCGTTTAATGTTAAGATTGTG     SFNVKIV        1     0
TCGTTTAATTCTGATCCGCAT     SFNSDPH        1     0
TCGTTTAATTTTACGGAGTGG     SFNFTEW        1     0
TCGTTTACGAAGAAGTATGCG     SFTKKYA        1     0
TCGTTTACGAATGCTTTTTCG     SFTNAFS        1     0
TCGTTTACGACGCAGGTTGCT     SFTTQVA        1     0
TCGTTTACGACGCCGCCTCCT     SFTTPPP        1     0
TCGTTTACGACGGCGTCTCAG     SFTTASQ        1     0
TCGTTTACGACTAATGCTCGT     SFTTNAR        1     0
TCGTTTACGACTACTCTTATT     SFTTTLI        1     0
TCGTTTACGACTATTGCTATG     SFTTIAM        1     0
TCGTTTACGACTCCTATGTAT     SFTTPMY        1     0
TCGTTTACGAGGCTGAATTCT     SFTRLNS        1     0
TCGTTTACGAGTACTAAGTTT     SFTSTKF        1     0
TCGTTTACGAGTCTGTCTGCT     SFTSLSA        1     0
TCGTTTACGAGTCTTTTGTCT     SFTSLLS        1     0
TCGTTTACGAGTTGGTCTTTT     SFTSWSF        1     0
TCGTTTACGATGCATTCGCCG     SFTMHSP        1     0
TCGTTTACGATGCCTACTAGT     SFTMPTS        1     0
TCGTTTACGATGTCTGAGTCG     SFTMSES        1     0
TCGTTTACGATTCGGTTTGTG     SFTIRFV        1     0
TCGTTTACGATTCTTCCTTAT     SFTILPY        1     0
TCGTTTACGCAGAAGATTAGG     SFTQKIR        1     0
TCGTTTACGCAGAAGTTTACG     SFTQKFT        1     0
TCGTTTACGCAGATGACTATT     SFTQMTI        1     0
TCGTTTACGCAGATGACTTTT     SFTQMTF        1     0
TCGTTTACGCAGATGCATACT     SFTQMHT        1     0
TCGTTTACGCAGATTAGTATG     SFTQISM        1     0
TCGTTTACGCAGCCGTATAAT     SFTQPYN        1     0
TCGTTTACGCAGTCGGTGTGG     SFTQSVW        1     0
TCGTTTACGCAGTTTTATGCG     SFTQFYA        1     0
TCGTTTACGCATACTCCTATG     SFTHTPM        1     0
TCGTTTACGCATACTCTTCAT     SFTHTLH        1     0
TCGTTTACGCATAGTCCTGAG     SFTHSPE        1     0
TCGTTTACGCATAGTCTGGTG     SFTHSLV        1     0
TCGTTTACGCATCCTCATACT     SFTHPHT        1     0
TCGTTTACGCATCGGTGGCCT     SFTHRWP        1     0
TCGTTTACGCATGATCCTATG     SFTHDPM        1     0
TCGTTTACGCATTTGAGTCAT     SFTHLSH        1     0
TCGTTTACGCATTTTCCGGGT     SFTHFPG        1     0
TCGTTTACGCCGCTGTTTCGT     SFTPLFR        1     0
TCGTTTACGCCGCTTATGTCG     SFTPLMS        1     0
TCGTTTACGCCTAATGCTAAT     SFTPNAN        1     0
TCGTTTACGCCTACTCCGTGG     SFTPTPW        1     0
TCGTTTACGCCTACTCTTTCT     SFTPTLS        1     0
TCGTTTACGCCTGGTCCGCAG     SFTPGPQ        1     0
TCGTTTACGCCTGTGCCGAGG     SFTPVPR        1     0
TCGTTTACGCCTGTTAATGCG     SFTPVNA        1     0
TCGTTTACGCGGCCTTATACT     SFTRPYT        1     0
TCGTTTACGCGGCTTATGGTT     SFTRLMV        1     0
TCGTTTACGCGGGCTCTTCCT     SFTRALP        1     0
TCGTTTACGCGGTCGACTGAG     SFTRSTE        1     0
TCGTTTACGCGTACTAATTAT     SFTRTNY        1     0
TCGTTTACGCGTCCTCTTATG     SFTRPLM        1     0
TCGTTTACGCGTGCGGAGCTG     SFTRAEL        1     0
TCGTTTACGCTGATGCCTCTG     SFTLMPL        1     0
TCGTTTACGCTGCAGACTGAG     SFTLQTE        1     0
TCGTTTACGCTTCAGTGGGCG     SFTLQWA        1     0
TCGTTTACGCTTGTGCGTCCG     SFTLVRP        1     0
TCGTTTACGCTTGTTCCTCCT     SFTLVPP        1     0
TCGTTTACGCTTTGGGTTTTG     SFTLWVL        1     0
TCGTTTACGGAGCATCCTCCT     SFTEHPP        1     0
TCGTTTACGGATCCGCATGTT     SFTDPHV        1     0
TCGTTTACGGCGCCTCATTCG     SFTAPHS        1     0
TCGTTTACGGCGGCGGTTATG     SFTAAVM        1     0
TCGTTTACGGCGGGTCCTATG     SFTAGPM        1     0
TCGTTTACGGCTAAGACTACG     SFTAKTT        1     0
TCGTTTACGGCTAGGTGGCCT     SFTARWP        1     0
TCGTTTACGGCTCAGAAGCAG     SFTAQKQ        1     0
TCGTTTACGGCTCTTTTTCGG     SFTALFR        1     0
TCGTTTACGGGGCCTGAGCGG     SFTGPER        1     0
TCGTTTACGGGGCGTTTGCCT     SFTGRLP        1     0
TCGTTTACGGGGCTGTGGAAT     SFTGLWN        1     0
TCGTTTACGGGGTCGCAGCTG     SFTGSQL        1     0
TCGTTTACGGGTGCGATTAGG     SFTGAIR        1     0
TCGTTTACGGTGCTGACTCTT     SFTVLTL        1     0
TCGTTTACGGTGTTGCAGCCT     SFTVLQP        1     0
TCGTTTACGGTTCAGACGAAT     SFTVQTN        1     0
TCGTTTACGGTTCCTTTGAAT     SFTVPLN        1     0
TCGTTTACGGTTGTTCCTGAT     SFTVVPD        1     0
TCGTTTACGTAGACGCCTGAG     SFTQTPE        1     0
TCGTTTACGTAGAGTACTGAT     SFTQSTD        1     0
TCGTTTACGTATAAGTCGGAG     SFTYKSE        1     0
TCGTTTACGTATGAGCCGTCT     SFTYEPS        1     0
TCGTTTACGTATGCTCAGCGG     SFTYAQR        1     0
TCGTTTACGTCGCTGCATCCG     SFTSLHP        1     0
TCGTTTACGTCGGTTCCGCGG     SFTSVPR        1     0
TCGTTTACGTCTCATAATCAG     SFTSHNQ        1     0
TCGTTTACGTCTCGTACGATG     SFTSRTM        1     0
TCGTTTACGTCTGATTATCCT     SFTSDYP        1     0
TCGTTTACGTGGATGTCGTTT     SFTWMSF        1     0
TCGTTTACGTGGCCTCGGCTG     SFTWPRL        1     0
TCGTTTACGTTGGCTGATTCT     SFTLADS        1     0
TCGTTTACGTTTACTCCTGCT     SFTFTPA        1     0
TCGTTTACTAAGCCGATGCAT     SFTKPMH        1     0
TCGTTTACTAAGCCTCCTTCT     SFTKPPS        1     0
TCGTTTACTAATCCGCAGCAT     SFTNPQH        1     0
TCGTTTACTACGACGACTAAG     SFTTTTK        1     0
TCGTTTACTACGCCTTCTTCT     SFTTPSS        1     0
TCGTTTACTACGCCTTTTCCT     SFTTPFP        1     0
TCGTTTACTACGGCGTCTCTG     SFTTASL        1     0
TCGTTTACTACGGGTACGTCT     SFTTGTS        1     0
TCGTTTACTACTCGTGTTCAT     SFTTRVH        1     0
TCGTTTACTAGGTAGGATTCT     SFTRQDS        1     0
TCGTTTACTAGTAGTTCTCAT     SFTSSSH        1     0
TCGTTTACTATGTGGAAGGGT     SFTMWKG        1     0
TCGTTTACTCAGACTCTTTCG     SFTQTLS        1     0
TCGTTTACTCAGAGGGCTACT     SFTQRAT        1     0
TCGTTTACTCAGCCTCTTCAG     SFTQPLQ        1     0
TCGTTTACTCATACTAAGCGT     SFTHTKR        1     0
TCGTTTACTCATCTGGCGCTT     SFTHLAL        1     0
TCGTTTACTCCGATGCTTGCT     SFTPMLA        1     0
TCGTTTACTCCGATTGGTATG     SFTPIGM        1     0
TCGTTTACTCCGCTTTCGTTT     SFTPLSF        1     0
TCGTTTACTCCGGCTCCTGAT     SFTPAPD        1     0
TCGTTTACTCCTACGCTGCGT     SFTPTLR        1     0
TCGTTTACTCCTACGGGTGGT     SFTPTGG        1     0
TCGTTTACTCCTCTTCAGTTG     SFTPLQL        1     0
TCGTTTACTCCTGGGCATCTG     SFTPGHL        1     0
TCGTTTACTCGGTCGGCGTCT     SFTRSAS        1     0
TCGTTTACTCGTCAGCCTCTT     SFTRQPL        1     0
TCGTTTACTCGTCCTTATAGT     SFTRPYS        1     0
TCGTTTACTCGTGAGGATGCT     SFTREDA        1     0
TCGTTTACTCTGCCTAAGTCT     SFTLPKS        1     0
TCGTTTACTCTGCGGATTTCG     SFTLRIS        1     0
TCGTTTACTCTGCTGAGTCTG     SFTLLSL        1     0
TCGTTTACTCTTACGCGTCCT     SFTLTRP        1     0
TCGTTTACTCTTCCGGCGACG     SFTLPAT        1     0
TCGTTTACTGAGTATCCTCGT     SFTEYPR        1     0
TCGTTTACTGATACGATTATT     SFTDTII        1     0
TCGTTTACTGCGCAGCCGTCT     SFTAQPS        1     0
TCGTTTACTGCGCTTCTTTAT     SFTALLY        1     0
TCGTTTACTGCGGAGGGGCCG     SFTAEGP        1     0
TCGTTTACTGCGTATACGTAG     SFTAYTQ        1     0
TCGTTTACTGCTAGTATGGCT     SFTASMA        1     0
TCGTTTACTGCTCTGACGCTG     SFTALTL        1     0
TCGTTTACTGCTGCTAATCCT     SFTAANP        1     0
TCGTTTACTGCTGTGACGCGT     SFTAVTR        1     0
TCGTTTACTGGGCCTACTAGG     SFTGPTR        1     0
TCGTTTACTGTTGCGCGGTCG     SFTVARS        1     0
TCGTTTACTTCTGCTTATGCG     SFTSAYA        1     0
TCGTTTACTTCTGTGATGGAG     SFTSVME        1     0
TCGTTTACTTGGCCTAATGGG     SFTWPNG        1     0
TCGTTTACTTGGGTGGCTGCG     SFTWVAA        1     0
TCGTTTACTTTTCCGCTTCCG     SFTFPLP        1     0
TCGTTTAGGACGGCTTCTGCG     SFRTASA        1     0
TCGTTTAGGACTCCTTATACT     SFRTPYT        1     0
TCGTTTAGGACTCCTTCTCAG     SFRTPSQ        1     0
TCGTTTAGGATTGGTAATGGT     SFRIGNG        1     0
TCGTTTAGGCAGACTCAGGTT     SFRQTQV        1     0
TCGTTTAGGCAGCCGGTGCTT     SFRQPVL        1     0
TCGTTTAGGCATGGTTTGTCT     SFRHGLS        1     0
TCGTTTAGGCCGCATACGTCT     SFRPHTS        1     0
TCGTTTAGGCCGCCTACTAAT     SFRPPTN        1     0
TCGTTTAGGCCGCCTTCTCTG     SFRPPSL        1     0
TCGTTTAGGCCGGTGAATTTG     SFRPVNL        1     0
TCGTTTAGGCCTGATAATCGG     SFRPDNR        1     0
TCGTTTAGGCTGCAGCATGAT     SFRLQHD        1     0
TCGTTTAGGCTGCATACGCTT     SFRLHTL        1     0
TCGTTTAGGCTGCATCCTCAT     SFRLHPH        1     0
TCGTTTAGGCTGTATCATACG     SFRLYHT        1     0
TCGTTTAGGCTGTCTCATAGT     SFRLSHS        1     0
TCGTTTAGGCTTACTGGTGTG     SFRLTGV        1     0
TCGTTTAGGGAGCTTCCGTCG     SFRELPS        1     0
TCGTTTAGGGATCCTCCGGTG     SFRDPPV        1     0
TCGTTTAGGGCGGATGTTTTG     SFRADVL        1     0
TCGTTTAGGGGGCATCTGGAG     SFRGHLE        1     0
TCGTTTAGGTCGCTTACTATT     SFRSLTI        1     0
TCGTTTAGGTCGGCGCATCTT     SFRSAHL        1     0
TCGTTTAGGTCTCCTCCTGAT     SFRSPPD        1     0
TCGTTTAGGTTGAGTGCTACT     SFRLSAT        1     0
TCGTTTAGTAAGACGAGGCGT     SFSKTRR        1     0
TCGTTTAGTAAGACTCCTGCT     SFSKTPA        1     0
TCGTTTAGTAAGATTACTAGT     SFSKITS        1     0
TCGTTTAGTACGAGTCATCCT     SFSTSHP        1     0
TCGTTTAGTACGGGGCATAGT     SFSTGHS        1     0
TCGTTTAGTACGTATCGTCAT     SFSTYRH        1     0
TCGTTTAGTACTGAGCCTCTG     SFSTEPL        1     0
TCGTTTAGTACTGATCGTCAT     SFSTDRH        1     0
TCGTTTAGTAGTACGTCTGCT     SFSSTSA        1     0
TCGTTTAGTATGCGGCCTGCG     SFSMRPA        1     0
TCGTTTAGTCAGCCTAATCCG     SFSQPNP        1     0
TCGTTTAGTCAGGAGCCGTCT     SFSQEPS        1     0
TCGTTTAGTCATGCTCAGCGT     SFSHAQR        1     0
TCGTTTAGTCCGAGTCAGGCT     SFSPSQA        1     0
TCGTTTAGTCCGATTATGCAG     SFSPIMQ        1     0
TCGTTTAGTCCGCTGGCGTAT     SFSPLAY        1     0
TCGTTTAGTCCGTGGCGTCCT     SFSPWRP        1     0
TCGTTTAGTCCTACGCCTCCT     SFSPTPP        1     0
TCGTTTAGTCCTACTAGGTCT     SFSPTRS        1     0
TCGTTTAGTCCTAGGATTACT     SFSPRIT        1     0
TCGTTTAGTCTGCCGCAGAAG     SFSLPQK        1     0
TCGTTTAGTCTTCCTGCTCGG     SFSLPAR        1     0
TCGTTTAGTGCTCCGTCTCGT     SFSAPSR        1     0
TCGTTTAGTGCTCGGGATTCG     SFSARDS        1     0
TCGTTTAGTGCTGATCCTCCG     SFSADPP        1     0
TCGTTTAGTGCTGGTGCTGGG     SFSAGAG        1     0
TCGTTTAGTGCTGTGGATTCG     SFSAVDS        1     0
TCGTTTAGTGCTGTTTTTGAT     SFSAVFD        1     0
TCGTTTAGTGGTATGATTGCT     SFSGMIA        1     0
TCGTTTAGTGGTTCGGCGCTT     SFSGSAL        1     0
TCGTTTAGTTATCGGTGGTCT     SFSYRWS        1     0
TCGTTTAGTTCGCTGCCGACG     SFSSLPT        1     0
TCGTTTAGTTGGGCTTTGACG     SFSWALT        1     0
TCGTTTAGTTGGGTGCATCCG     SFSWVHP        1     0
TCGTTTAGTTGGTCTCTTTAT     SFSWSLY        1     0
TCGTTTAGTTGTTGTCTTTCT     SFSCCLS        1     0
TCGTTTAGTTTGGCGCTTAGT     SFSLALS        1     0
TCGTTTATGAAGACTTCTGTG     SFMKTSV        1     0
TCGTTTATGAAGCCTCTGTCG     SFMKPLS        1     0
TCGTTTATGAAGTGTTGTACT     SFMKCCT        1     0
TCGTTTATGACGATTCCGCAT     SFMTIPH        1     0
TCGTTTATGACGCCGACGCAG     SFMTPTQ        1     0
TCGTTTATGACTATTGCTCAT     SFMTIAH        1     0
TCGTTTATGCAGAATGGTAGT     SFMQNGS        1     0
TCGTTTATGCAGTTTGCGGGT     SFMQFAG        1     0
TCGTTTATGCATGAGTCTCCT     SFMHESP        1     0
TCGTTTATGCATGGTGCGCGT     SFMHGAR        1     0
TCGTTTATGCATTCTATGATG     SFMHSMM        1     0
TCGTTTATGCCGACTCTGCAG     SFMPTLQ        1     0
TCGTTTATGCCGAGTAGTGCG     SFMPSSA        1     0
TCGTTTATGCCGCAGAGTCCT     SFMPQSP        1     0
TCGTTTATGCCGCCGCTTGCT     SFMPPLA        1     0
TCGTTTATGCCGGCTCATTGG     SFMPAHW        1     0
TCGTTTATGCCTACGCTTGTT     SFMPTLV        1     0
TCGTTTATGCCTAGGCTGCTG     SFMPRLL        1     0
TCGTTTATGCCTTCGTCTAAT     SFMPSSN        1     0
TCGTTTATGCCTTCTCAGCAT     SFMPSQH        1     0
TCGTTTATGCTGAATACGCCG     SFMLNTP        1     0
TCGTTTATGCTTCCTAGGCAT     SFMLPRH        1     0
TCGTTTATGGAGCAGCTTATT     SFMEQLI        1     0
TCGTTTATGGAGCTGATTCCG     SFMELIP        1     0
TCGTTTATGGATGTGCCTGCT     SFMDVPA        1     0
TCGTTTATGGCTCTTGCGATT     SFMALAI        1     0
TCGTTTATGGGGCGTAGTATT     SFMGRSI        1     0
TCGTTTATGGGGTCGCAGCTG     SFMGSQL        1     0
TCGTTTATGGGTCAGACTACT     SFMGQTT        1     0
TCGTTTATGGGTGCTCATCTT     SFMGAHL        1     0
TCGTTTATGGTGAGTCCTGGG     SFMVSPG        1     0
TCGTTTATGGTTATTACTCAG     SFMVITQ        1     0
TCGTTTATGTAGCCGCCTGCT     SFMQPPA        1     0
TCGTTTATGTCGAGTTGGGGT     SFMSSWG        1     0
TCGTTTATGTCTGTTGCTTAT     SFMSVAY        1     0
TCGTTTATGTGTGCTAAGTAT     SFMCAKY        1     0
TCGTTTATGTTGATTACTTAT     SFMLITY        1     0
TCGTTTATTAATCCGAGGAAT     SFINPRN        1     0
TCGTTTATTACGCTTCCTGAG     SFITLPE        1     0
TCGTTTATTACTCCTCTTACG     SFITPLT        1     0
TCGTTTATTATGAGGCCTGCT     SFIMRPA        1     0
TCGTTTATTATGCTTAAGCAT     SFIMLKH        1     0
TCGTTTATTCATAATTATACT     SFIHNYT        1     0
TCGTTTATTCATGTGCCTCCT     SFIHVPP        1     0
TCGTTTATTCCGCCGCTTCCT     SFIPPLP        1     0
TCGTTTATTCCGCCGTGGGTT     SFIPPWV        1     0
TCGTTTATTCCGCGGACTATG     SFIPRTM        1     0
TCGTTTATTCGGGTTATTGCT     SFIRVIA        1     0
TCGTTTATTCTGACGCCGATG     SFILTPM        1     0
TCGTTTATTGAGACTCATCCG     SFIETHP        1     0
TCGTTTATTGCTACTCGTGTG     SFIATRV        1     0
TCGTTTATTGCTTATGAGTCT     SFIAYES        1     0
TCGTTTATTGGGCGGCAGTTG     SFIGRQL        1     0
TCGTTTATTGGTCTTGATCTT     SFIGLDL        1     0
TCGTTTCAGAAACTGCGGCCT     SFQKLRP        1     0
TCGTTTCAGAAGCATAATCCG     SFQKHNP        1     0
TCGTTTCAGAAGCTTCAGACT     SFQKLQT        1     0
TCGTTTCAGAATCCTCGGTCG     SFQNPRS        1     0
TCGTTTCAGAGGTCGCTGATG     SFQRSLM        1     0
TCGTTTCAGAGTAATCTGCTT     SFQSNLL        1     0
TCGTTTCAGATGACGCAGATT     SFQMTQI        1     0
TCGTTTCAGATGATTGCGTAT     SFQMIAY        1     0
TCGTTTCAGATGCCGTCGTCG     SFQMPSS        1     0
TCGTTTCAGATGCTTTTTCAG     SFQMLFQ        1     0
TCGTTTCAGATGTCGATGCTG     SFQMSML        1     0
TCGTTTCAGATTACTTAGATG     SFQITQM        1     0
TCGTTTCAGATTTTGAGTACG     SFQILST        1     0
TCGTTTCAGCAGAAGATTCTG     SFQQKIL        1     0
TCGTTTCAGCAGCCTAGGCAT     SFQQPRH        1     0
TCGTTTCAGCAGCGGCAGTCT     SFQQRQS        1     0
TCGTTTCAGCAGGCTCTTTAT     SFQQALY        1     0
TCGTTTCAGCAGTCTGTGACG     SFQQSVT        1     0
TCGTTTCAGCATCCGACTGTT     SFQHPTV        1     0
TCGTTTCAGCATGCTCTTATG     SFQHALM        1     0
TCGTTTCAGCATGGTCAGTAT     SFQHGQY        1     0
TCGTTTCAGCATGTTCCTCAT     SFQHVPH        1     0
TCGTTTCAGCATTCGAGTTTG     SFQHSSL        1     0
TCGTTTCAGCCGCTGTATACT     SFQPLYT        1     0
TCGTTTCAGCCGTCTGCTAGT     SFQPSAS        1     0
TCGTTTCAGCCTAATGCGCCG     SFQPNAP        1     0
TCGTTTCAGCCTCATGTTCCG     SFQPHVP        1     0
TCGTTTCAGCCTCGTATTTGT     SFQPRIC        1     0
TCGTTTCAGCCTCTTGCGCCG     SFQPLAP        1     0
TCGTTTCAGCGGCTGCATACT     SFQRLHT        1     0
TCGTTTCAGCTGAATTATATG     SFQLNYM        1     0
TCGTTTCAGCTGCAGGCGGGG     SFQLQAG        1     0
TCGTTTCAGCTGCCGCCGTCT     SFQLPPS        1     0
TCGTTTCAGCTGCGGGCGACG     SFQLRAT        1     0
TCGTTTCAGCTTAGTTCGGCG     SFQLSSA        1     0
TCGTTTCAGCTTATTGTGCAG     SFQLIVQ        1     0
TCGTTTCAGCTTCTTCATACT     SFQLLHT        1     0
TCGTTTCAGCTTTGGACGCAT     SFQLWTH        1     0
TCGTTTCAGGAGCTGCATCCG     SFQELHP        1     0
TCGTTTCAGGATAAGCCTCTG     SFQDKPL        1     0
TCGTTTCAGGATCCGGCGACT     SFQDPAT        1     0
TCGTTTCAGGCGCTTGCGCGG     SFQALAR        1     0
TCGTTTCAGGCGTGGTATACT     SFQAWYT        1     0
TCGTTTCAGGCTCGTCCGGTG     SFQARPV        1     0
TCGTTTCAGGGGCGGCTTCTG     SFQGRLL        1     0
TCGTTTCAGGTGCTGGCTCTT     SFQVLAL        1     0
TCGTTTCAGGTGTCTTATGCT     SFQVSYA        1     0
TCGTTTCAGGTGTCTTTTAGT     SFQVSFS        1     0
TCGTTTCAGGTTACTGCGCCG     SFQVTAP        1     0
TCGTTTCAGGTTAGGGCTTTG     SFQVRAL        1     0
TCGTTTCAGTATTTTCTTCCG     SFQYFLP        1     0
TCGTTTCAGTCTAATCGGTAT     SFQSNRY        1     0
TCGTTTCATAAGACGGCTGCT     SFHKTAA        1     0
TCGTTTCATAAGACTACGAAT     SFHKTTN        1     0
TCGTTTCATAAGCCGCTGAGT     SFHKPLS        1     0
TCGTTTCATAATCTGTGGTAT     SFHNLWY        1     0
TCGTTTCATACGCCGTGGTCT     SFHTPWS        1     0
TCGTTTCATACGCTGTCTTGG     SFHTLSW        1     0
TCGTTTCATACGGCTCCTGAG     SFHTAPE        1     0
TCGTTTCATACGGCTCTTCAG     SFHTALQ        1     0
TCGTTTCATACTCCGACTTCT     SFHTPTS        1     0
TCGTTTCATACTGGGCTGCTG     SFHTGLL        1     0
TCGTTTCATAGGAATTGGTTG     SFHRNWL        1     0
TCGTTTCATATGCAGCCTCGG     SFHMQPR        1     0
TCGTTTCATATGTGGCATTAT     SFHMWHY        1     0
TCGTTTCATCAGACTTAGATT     SFHQTQI        1     0
TCGTTTCATCAGATTAAGCTG     SFHQIKL        1     0
TCGTTTCATCAGCAGACGCTT     SFHQQTL        1     0
TCGTTTCATCAGCATCCTGCT     SFHQHPA        1     0
TCGTTTCATCAGTCGAGTTCT     SFHQSSS        1     0
TCGTTTCATCATCCTAAGCTG     SFHHPKL        1     0
TCGTTTCATCCGCCGGGTCAT     SFHPPGH        1     0
TCGTTTCATCCGTCTAAGCCT     SFHPSKP        1     0
TCGTTTCATCCTAATGCGATG     SFHPNAM        1     0
TCGTTTCATCCTAGGCTTCCG     SFHPRLP        1     0
TCGTTTCATCCTCATAGGAGT     SFHPHRS        1     0
TCGTTTCATCCTCCGACTGTT     SFHPPTV        1     0
TCGTTTCATCCTCCTATTCCG     SFHPPIP        1     0
TCGTTTCATCCTCCTTCGCCG     SFHPPSP        1     0
TCGTTTCATCCTGCGCGGCAT     SFHPARH        1     0
TCGTTTCATCTGCCGACGCGT     SFHLPTR        1     0
TCGTTTCATCTGCTACTGATG     SFHLLLM        1     0
TCGTTTCATGAGTTGTTGCCT     SFHELLP        1     0
TCGTTTCATGCGCATCCTCTG     SFHAHPL        1     0
TCGTTTCATGCGCCGAAGTTG     SFHAPKL        1     0
TCGTTTCATGCGCGTTGTCTG     SFHARCL        1     0
TCGTTTCATGCGTATTCTCGG     SFHAYSR        1     0
TCGTTTCATGCTCCGACTTAG     SFHAPTQ        1     0
TCGTTTCATGCTCGGATGGCG     SFHARMA        1     0
TCGTTTCATGCTCTTTCGATG     SFHALSM        1     0
TCGTTTCATGCTGCTGGTACG     SFHAAGT        1     0
TCGTTTCATGCTTTGATTGGT     SFHALIG        1     0
TCGTTTCATGGGCGTGTGCTT     SFHGRVL        1     0
TCGTTTCATGTGCCTAATCCT     SFHVPNP        1     0
TCGTTTCATGTGCGGCAGTCG     SFHVRQS        1     0
TCGTTTCATGTTCAGTATGTT     SFHVQYV        1     0
TCGTTTCATGTTGCTCTGCTT     SFHVALL        1     0
TCGTTTCATTAGGATATTAAT     SFHQDIN        1     0
TCGTTTCATTCGCAGGTTCCT     SFHSQVP        1     0
TCGTTTCATTTTCTGCCTGGG     SFHFLPG        1     0
TCGTTTCCGAAGCATATGTTG     SFPKHML        1     0
TCGTTTCCGAAGCTGCCGATG     SFPKLPM        1     0
TCGTTTCCGAAGTATTCTTAT     SFPKYSY        1     0
TCGTTTCCGAATCCGACGCCG     SFPNPTP        1     0
TCGTTTCCGAATTAGCTGACG     SFPNQLT        1     0
TCGTTTCCGAATTTGCTTATG     SFPNLLM        1     0
TCGTTTCCGACGACTGTGTAT     SFPTTVY        1     0
TCGTTTCCGACGCCGAATCAG     SFPTPNQ        1     0
TCGTTTCCGACGCGTATTAAG     SFPTRIK        1     0
TCGTTTCCGACGCTTAAGTTT     SFPTLKF        1     0
TCGTTTCCGACGTCTACTCAT     SFPTSTH        1     0
TCGTTTCCGACTAAACTTCAT     SFPTKLH        1     0
TCGTTTCCGACTAATAGTGAT     SFPTNSD        1     0
TCGTTTCCGACTATTGATCAT     SFPTIDH        1     0
TCGTTTCCGACTCATCGGAAT     SFPTHRN        1     0
TCGTTTCCGACTCCTAATGAT     SFPTPND        1     0
TCGTTTCCGACTTAGGCGCAT     SFPTQAH        1     0
TCGTTTCCGACTTTTACTACT     SFPTFTT        1     0
TCGTTTCCGAGTCCTAAGCTG     SFPSPKL        1     0
TCGTTTCCGAGTGATGATCGT     SFPSDDR        1     0
TCGTTTCCGATGACTCCTCTG     SFPMTPL        1     0
TCGTTTCCGATGCGGCCTTAT     SFPMRPY        1     0
TCGTTTCCGATGCGGTTGTGG     SFPMRLW        1     0
TCGTTTCCGATGGCGACTGCT     SFPMATA        1     0
TCGTTTCCGATTACTAATAGT     SFPITNS        1     0
TCGTTTCCGATTCCTTTGACT     SFPIPLT        1     0
TCGTTTCCGATTGATCAGTAT     SFPIDQY        1     0
TCGTTTCCGATTGCGCCGTTT     SFPIAPF        1     0
TCGTTTCCGATTGGGCCTCCT     SFPIGPP        1     0
TCGTTTCCGCAGACTGTTAAG     SFPQTVK        1     0
TCGTTTCCGCAGAGGCAGTCG     SFPQRQS        1     0
TCGTTTCCGCAGATGATTCCT     SFPQMIP        1     0
TCGTTTCCGCAGATTCATAGT     SFPQIHS        1     0
TCGTTTCCGCAGCAGACGGGT     SFPQQTG        1     0
TCGTTTCCGCAGCATACTCCT     SFPQHTP        1     0
TCGTTTCCGCAGCATCCTAAT     SFPQHPN        1     0
TCGTTTCCGCAGCCTCGTACT     SFPQPRT        1     0
TCGTTTCCGCAGGATCAGCAG     SFPQDQQ        1     0
TCGTTTCCGCAGGGGAGGCAT     SFPQGRH        1     0
TCGTTTCCGCAGTCGCCTATG     SFPQSPM        1     0
TCGTTTCCGCATCCTAGGAAT     SFPHPRN        1     0
TCGTTTCCGCATCGGCTGCAT     SFPHRLH        1     0
TCGTTTCCGCATCGTACGCTT     SFPHRTL        1     0
TCGTTTCCGCATCGTCCTCCT     SFPHRPP        1     0
TCGTTTCCGCATGTTATTCTT     SFPHVIL        1     0
TCGTTTCCGCATTCGTTTGCT     SFPHSFA        1     0
TCGTTTCCGCATTGTCTTCGG     SFPHCLR        1     0
TCGTTTCCGCCGCCTCCTTTG     SFPPPPL        1     0
TCGTTTCCGCCGCGTCTGTCG     SFPPRLS        1     0
TCGTTTCCGCCGGCGACGAGT     SFPPATS        1     0
TCGTTTCCGCCGGCTATTCCT     SFPPAIP        1     0
TCGTTTCCGCCGGTTCCGCGT     SFPPVPR        1     0
TCGTTTCCGCCGTTTAATAGG     SFPPFNR        1     0
TCGTTTCCGCCTAAGTGTGAG     SFPPKCE        1     0
TCGTTTCCGCCTACTACGTTT     SFPPTTF        1     0
TCGTTTCCGCCTCAGACGTAT     SFPPQTY        1     0
TCGTTTCCGCCTCATATCCAG     SFPPHIQ        1     0
TCGTTTCCGCCTCATTCTGCT     SFPPHSA        1     0
TCGTTTCCGCCTCCGATTCAT     SFPPPIH        1     0
TCGTTTCCGCCTCCTCATCAG     SFPPPHQ        1     0
TCGTTTCCGCCTCGGTCGCTT     SFPPRSL        1     0
TCGTTTCCGCGGCATCTGGGG     SFPRHLG        1     0
TCGTTTCCGCGGCTGCATCAT     SFPRLHH        1     0
TCGTTTCCGCGGGGGCTGTTG     SFPRGLL        1     0
TCGTTTCCGCGGTCTCATCTG     SFPRSHL        1     0
TCGTTTCCGCGGTTGTCTCAG     SFPRLSQ        1     0
TCGTTTCCGCGTCATATTGCT     SFPRHIA        1     0
TCGTTTCCGCGTCCGGTGGAT     SFPRPVD        1     0
TCGTTTCCGCTGATTTCGCCG     SFPLISP        1     0
TCGTTTCCGCTGCAGAATCAT     SFPLQNH        1     0
TCGTTTCCGCTGCATCGTGGG     SFPLHRG        1     0
TCGTTTCCGCTGCTGAATACT     SFPLLNT        1     0
TCGTTTCCGCTTAAGGGTACG     SFPLKGT        1     0
TCGTTTCCGCTTCTGCAGAGG     SFPLLQR        1     0
TCGTTTCCGGAGCCGATGCAT     SFPEPMH        1     0
TCGTTTCCGGAGCGGACGCGG     SFPERTR        1     0
TCGTTTCCGGATACGCAGTCT     SFPDTQS        1     0
TCGTTTCCGGATGTTCCTGAG     SFPDVPE        1     0
TCGTTTCCGGCAATTCGTCTG     SFPAIRL        1     0
TCGTTTCCGGCGCATGATACT     SFPAHDT        1     0
TCGTTTCCGGCGCTGAATACG     SFPALNT        1     0
TCGTTTCCGGCGGCGCCTTCG     SFPAAPS        1     0
TCGTTTCCGGCGGTTAGTGAG     SFPAVSE        1     0
TCGTTTCCGGCTCATGATACT     SFPAHDT        1     0
TCGTTTCCGGCTCTTAGGACT     SFPALRT        1     0
TCGTTTCCGGGGCCTGGGCAT     SFPGPGH        1     0
TCGTTTCCGGGGTCTCGGCTT     SFPGSRL        1     0
TCGTTTCCGGGTATTGCTGGG     SFPGIAG        1     0
TCGTTTCCGGGTCCTCGTTCG     SFPGPRS        1     0
TCGTTTCCGGTGACTCCTGAG     SFPVTPE        1     0
TCGTTTCCGGTGATTGCTTAT     SFPVIAY        1     0
TCGTTTCCGGTGCAGCGTACT     SFPVQRT        1     0
TCGTTTCCGGTGCCTCCGTAT     SFPVPPY        1     0
TCGTTTCCGGTGCCTGTTCAT     SFPVPVH        1     0
TCGTTTCCGGTGGTGGAGCCT     SFPVVEP        1     0
TCGTTTCCGTAGATGGGTTCT     SFPQMGS        1     0
TCGTTTCCGTATCCTTTTTCG     SFPYPFS        1     0
TCGTTTCCGTATTCGACGCCT     SFPYSTP        1     0
TCGTTTCCGTATTCTTCGCTT     SFPYSSL        1     0
TCGTTTCCGTCGCCGTATTTG     SFPSPYL        1     0
TCGTTTCCGTCGCCGTCGTCT     SFPSPSS        1     0
TCGTTTCCGTCGCTGCATACG     SFPSLHT        1     0
TCGTTTCCGTCGCTGGAGTTG     SFPSLEL        1     0
TCGTTTCCGTCGGAGCCTGCG     SFPSEPA        1     0
TCGTTTCCGTCGGAGGCTTCT     SFPSEAS        1     0
TCGTTTCCGTCGGCTGATCTG     SFPSADL        1     0
TCGTTTCCGTCTCTGGCGGAG     SFPSLAE        1     0
TCGTTTCCGTCTTCGTATCGT     SFPSSYR        1     0
TCGTTTCCGTGGTGGCCTCTG     SFPWWPL        1     0
TCGTTTCCGTTGAATGCGAGT     SFPLNAS        1     0
TCGTTTCCGTTGAGGCCTACT     SFPLRPT        1     0
TCGTTTCCGTTGCCGCATCAT     SFPLPHH        1     0
TCGTTTCCGTTTAGTCTTTCT     SFPFSLS        1     0
TCGTTTCCTAAGCTTGCTACG     SFPKLAT        1     0
TCGTTTCCTAATCATATGTTT     SFPNHMF        1     0
TCGTTTCCTACGCGTCAGGCT     SFPTRQA        1     0
TCGTTTCCTACTCCGATTTGG     SFPTPIW        1     0
TCGTTTCCTACTCTGCTTAAG     SFPTLLK        1     0
TCGTTTCCTACTGAGCCTTCG     SFPTEPS        1     0
TCGTTTCCTACTGGGGCTGCT     SFPTGAA        1     0
TCGTTTCCTAGGGCTCTGCTT     SFPRALL        1     0
TCGTTTCCTAGTACGGAGACG     SFPSTET        1     0
TCGTTTCCTAGTCAGATGTCG     SFPSQMS        1     0
TCGTTTCCTAGTGAGGTGGCG     SFPSEVA        1     0
TCGTTTCCTAGTGTGTCTGTG     SFPSVSV        1     0
TCGTTTCCTATGGTGTAGGTG     SFPMVQV        1     0
TCGTTTCCTCAGCAGCCGAAT     SFPQQPN        1     0
TCGTTTCCTCCGACGCGTCTG     SFPPTRL        1     0
TCGTTTCCTCCGCGTACTTGT     SFPPRTC        1     0
TCGTTTCCTCCTACGCCTGAG     SFPPTPE        1     0
TCGTTTCCTCCTCCGATTTGG     SFPPPIW        1     0
TCGTTTCCTCCTGAGCTTCTT     SFPPELL        1     0
TCGTTTCCTCCTGATGTTACG     SFPPDVT        1     0
TCGTTTCCTCCTGCTGATCCT     SFPPADP        1     0
TCGTTTCCTCGGATTAGTTTT     SFPRISF        1     0
TCGTTTCCTCGTCCTGTGTCT     SFPRPVS        1     0
TCGTTTCCTCGTCTTCTGCCT     SFPRLLP        1     0
TCGTTTCCTCGTTCTAGTACT     SFPRSST        1     0
TCGTTTCCTCGTTGGCGGGAT     SFPRWRD        1     0
TCGTTTCCTCTGACGGCGCCT     SFPLTAP        1     0
TCGTTTCCTCTGAGTTTTTCG     SFPLSFS        1     0
TCGTTTCCTGATCTGCCTCCT     SFPDLPP        1     0
TCGTTTCCTGATGCTCTGGCT     SFPDALA        1     0
TCGTTTCCTGCGAAGTTGTCG     SFPAKLS        1     0
TCGTTTCCTGCGTTTGAGCCG     SFPAFEP        1     0
TCGTTTCCTGCTCCGATGATG     SFPAPMM        1     0
TCGTTTCCTGGTACTCCGTTG     SFPGTPL        1     0
TCGTTTCCTGGTCCTGCTTTG     SFPGPAL        1     0
TCGTTTCCTGTCGATCCTAGT     SFPVDPS        1     0
TCGTTTCCTGTTGCGCATCCG     SFPVAHP        1     0
TCGTTTCCTGTTGTGGTTTAT     SFPVVVY        1     0
TCGTTTCCTTAGAATACGAGG     SFPQNTR        1     0
TCGTTTCCTTAGGAGAGGCAG     SFPQERQ        1     0
TCGTTTCCTTATGCTCAGAAG     SFPYAQK        1     0
TCGTTTCCTTCGCCGCATCAG     SFPSPHQ        1     0
TCGTTTCCTTCTGCGCATCGG     SFPSAHR        1     0
TCGTTTCCTTGGATGGATGCT     SFPWMDA        1     0
TCGTTTCCTTTTCTGTATAGG     SFPFLYR        1     0
TCGTTTCGGAATTCGCCGAGT     SFRNSPS        1     0
TCGTTTCGGACGCATCTTGCT     SFRTHLA        1     0
TCGTTTCGGACTACTATTGCT     SFRTTIA        1     0
TCGTTTCGGACTCCGATGGTT     SFRTPMV        1     0
TCGTTTCGGACTCTTTCGTAT     SFRTLSY        1     0
TCGTTTCGGACTGGGACGACG     SFRTGTT        1     0
TCGTTTCGGATGGCTTGTTAT     SFRMACY        1     0
TCGTTTCGGATGTCGCTGCTG     SFRMSLL        1     0
TCGTTTCGGCAGCCTTGTCCG     SFRQPCP        1     0
TCGTTTCGGCATACTACTGGG     SFRHTTG        1     0
TCGTTTCGGCATGCTGTTATG     SFRHAVM        1     0
TCGTTTCGGCCTGTTGATGCG     SFRPVDA        1     0
TCGTTTCGGCTTACGCATCTT     SFRLTHL        1     0
TCGTTTCGGCTTCATAGTATG     SFRLHSM        1     0
TCGTTTCGGCTTGATCCTGTG     SFRLDPV        1     0
TCGTTTCGGCTTTATACGATG     SFRLYTM        1     0
TCGTTTCGGGAGCAGGTGCTT     SFREQVL        1     0
TCGTTTCGGGAGCATCCGCTT     SFREHPL        1     0
TCGTTTCGGGAGGCGACGATT     SFREATI        1     0
TCGTTTCGGGATAATCTTCGG     SFRDNLR        1     0
TCGTTTCGGGATCAGTCGCCT     SFRDQSP        1     0
TCGTTTCGGGATGCGTCTTTT     SFRDASF        1     0
TCGTTTCGGGCTTGGATGGCG     SFRAWMA        1     0
TCGTTTCGGGCTTGGTCTGCT     SFRAWSA        1     0
TCGTTTCGGGTGATGTTGACT     SFRVMLT        1     0
TCGTTTCGGGTGGATTCTTCG     SFRVDSS        1     0
TCGTTTCGGGTTCATTATCCG     SFRVHYP        1     0
TCGTTTCGGTATAATGCGTCT     SFRYNAS        1     0
TCGTTTCGGTATACGTCGAAG     SFRYTSK        1     0
TCGTTTCGGTATCTTAGTTCT     SFRYLSS        1     0
TCGTTTCGGTCGGGGGCTTGG     SFRSGAW        1     0
TCGTTTCGGTCTATTTAGCAG     SFRSIQQ        1     0
TCGTTTCGGTGGATGCCTCCT     SFRWMPP        1     0
TCGTTTCGTAATGCTCTGATT     SFRNALI        1     0
TCGTTTCGTACGAGTCTGCTG     SFRTSLL        1     0
TCGTTTCGTACTACGTTGCTG     SFRTTLL        1     0
TCGTTTCGTACTGAGTCTCAT     SFRTESH        1     0
TCGTTTCGTATGGCGCTTCAG     SFRMALQ        1     0
TCGTTTCGTATTGTGGATCCT     SFRIVDP        1     0
TCGTTTCGTCAGGATAATCAT     SFRQDNH        1     0
TCGTTTCGTCCGACGTCGCCG     SFRPTSP        1     0
TCGTTTCGTCCGGAGCTTTCT     SFRPELS        1     0
TCGTTTCGTCCTAGTCTGACG     SFRPSLT        1     0
TCGTTTCGTCCTCAGCTGCAT     SFRPQLH        1     0
TCGTTTCGTCCTCCGAATGAT     SFRPPND        1     0
TCGTTTCGTCCTCCGCAGCAG     SFRPPQQ        1     0
TCGTTTCGTCCTCCTCTTTCG     SFRPPLS        1     0
TCGTTTCGTCTGCCGTTTCCT     SFRLPFP        1     0
TCGTTTCGTCTGTCTCTGCAT     SFRLSLH        1     0
TCGTTTCGTGATAATGCTATG     SFRDNAM        1     0
TCGTTTCGTGATAGTGCGTTG     SFRDSAL        1     0
TCGTTTCGTGCTCTTACGCAG     SFRALTQ        1     0
TCGTTTCGTGCTTCGGCGGTG     SFRASAV        1     0
TCGTTTCGTGGGGTTTTGCAG     SFRGVLQ        1     0
TCGTTTCGTGTTCCTCCTGCT     SFRVPPA        1     0
TCGTTTCGTTCGCCGCTGAAT     SFRSPLN        1     0
TCGTTTCGTTTTGAGACGCCT     SFRFETP        1     0
TCGTTTCTGAAGTCTACTCCG     SFLKSTP        1     0
TCGTTTCTGAATGATACGAAT     SFLNDTN        1     0
TCGTTTCTGACGACGCCTCAT     SFLTTPH        1     0
TCGTTTCTGACGCCTGATGTG     SFLTPDV        1     0
TCGTTTCTGACGCCTGCTTCG     SFLTPAS        1     0
TCGTTTCTGACTCCGATTATT     SFLTPII        1     0
TCGTTTCTGACTCTGACTCAT     SFLTLTH        1     0
TCGTTTCTGATGAATACGGCT     SFLMNTA        1     0
TCGTTTCTGATGCGGGATTCT     SFLMRDS        1     0
TCGTTTCTGCAGACGCATGAT     SFLQTHD        1     0
TCGTTTCTGCAGCTTACGATG     SFLQLTM        1     0
TCGTTTCTGCAGTCGAAGACG     SFLQSKT        1     0
TCGTTTCTGCATCGGGCTCAG     SFLHRAQ        1     0
TCGTTTCTGCATCGTCAGCAT     SFLHRQH        1     0
TCGTTTCTGCCGACTCCTATT     SFLPTPI        1     0
TCGTTTCTGCCGAGTCCGGTT     SFLPSPV        1     0
TCGTTTCTGCCGCGGAGTCCT     SFLPRSP        1     0
TCGTTTCTGCCGCGTGTGTTG     SFLPRVL        1     0
TCGTTTCTGCCGCTTCCGGAT     SFLPLPD        1     0
TCGTTTCTGCCGGTTCCTACT     SFLPVPT        1     0
TCGTTTCTGCGGGCTTATGAT     SFLRAYD        1     0
TCGTTTCTGCGTATTATGGGT     SFLRIMG        1     0
TCGTTTCTGCGTCATAATAAT     SFLRHNN        1     0
TCGTTTCTGCGTCCTCTGTCT     SFLRPLS        1     0
TCGTTTCTGCTGCCTCGTCAT     SFLLPRH        1     0
TCGTTTCTGCTGGATGATAAG     SFLLDDK        1     0
TCGTTTCTGGAGCTTCATCCG     SFLELHP        1     0
TCGTTTCTGGAGGCGATGTCG     SFLEAMS        1     0
TCGTTTCTGGATGATACTCAT     SFLDDTH        1     0
TCGTTTCTGGGAGCGTTGCAT     SFLGALH        1     0
TCGTTTCTGGGTTCGCCGCTT     SFLGSPL        1     0
TCGTTTCTGTGGAATACTCCT     SFLWNTP        1     0
TCGTTTCTGTGGCAGTTTGAG     SFLWQFE        1     0
TCGTTTCTGTTTCCGGTTCTG     SFLFPVL        1     0
TCGTTTCTTAAGTCGACGATG     SFLKSTM        1     0
TCGTTTCTTAATGGTATTGTT     SFLNGIV        1     0
TCGTTTCTTACGGTTCTGCGT     SFLTVLR        1     0
TCGTTTCTTACTCAGCCGCCT     SFLTQPP        1     0
TCGTTTCTTAGTCCGACTGGG     SFLSPTG        1     0
TCGTTTCTTCATCCGTGGTGG     SFLHPWW        1     0
TCGTTTCTTCATGCGCATATG     SFLHAHM        1     0
TCGTTTCTTCATGCTTCTTGG     SFLHASW        1     0
TCGTTTCTTCCGGTTAGGCTT     SFLPVRL        1     0
TCGTTTCTTGATTTGGCTTCT     SFLDLAS        1     0
TCGTTTCTTGGTACTACGTAG     SFLGTTQ        1     0
TCGTTTCTTTCTAATGAGTAT     SFLSNEY        1     0
TCGTTTGAGACGCGTCTGCAG     SFETRLQ        1     0
TCGTTTGAGAGGGCTTATTGG     SFERAYW        1     0
TCGTTTGAGATTCAGCTGAAT     SFEIQLN        1     0
TCGTTTGAGATTGCGAGGATG     SFEIARM        1     0
TCGTTTGAGCAGTTGACTCTT     SFEQLTL        1     0
TCGTTTGAGCATCCTCCGTCT     SFEHPPS        1     0
TCGTTTGAGCATGATCCGGCG     SFEHDPA        1     0
TCGTTTGAGCCGCATCTGTCT     SFEPHLS        1     0
TCGTTTGAGCCTCATACTTCG     SFEPHTS        1     0
TCGTTTGAGCCTGTTCCGTTT     SFEPVPF        1     0
TCGTTTGAGCGGTGGCCGTCT     SFERWPS        1     0
TCGTTTGAGCGTGTTCCGATT     SFERVPI        1     0
TCGTTTGAGCTGCAGTTTCCT     SFELQFP        1     0
TCGTTTGAGCTGCCTGCTAAT     SFELPAN        1     0
TCGTTTGAGCTGGCGGCGATT     SFELAAI        1     0
TCGTTTGAGGATTTGGTGGCT     SFEDLVA        1     0
TCGTTTGAGGCGCGTAATCCG     SFEARNP        1     0
TCGTTTGAGGCTATGATTCGG     SFEAMIR        1     0
TCGTTTGAGGCTTCTACGCGT     SFEASTR        1     0
TCGTTTGAGGGTCGGTGGACG     SFEGRWT        1     0
TCGTTTGAGGTTCAGTCTCCT     SFEVQSP        1     0
TCGTTTGAGTCGGGGATTACT     SFESGIT        1     0
TCGTTTGAGTCTCGTGCGTCT     SFESRAS        1     0
TCGTTTGAGTTGCAGCCGGCT     SFELQPA        1     0
TCGTTTGAGTTGCATCGTTCG     SFELHRS        1     0
TCGTTTGATAATAAGCTGTTT     SFDNKLF        1     0
TCGTTTGATACGTCGTTGCTG     SFDTSLL        1     0
TCGTTTGATACTCAGCATCCG     SFDTQHP        1     0
TCGTTTGATACTGGTACGCGG     SFDTGTR        1     0
TCGTTTGATATGGATACTCAT     SFDMDTH        1     0
TCGTTTGATATTATGCCGCAG     SFDIMPQ        1     0
TCGTTTGATCAGCAGCCTCTG     SFDQQPL        1     0
TCGTTTGATCCGAAGCTGCAG     SFDPKLQ        1     0
TCGTTTGATCCGAATCGGCCT     SFDPNRP        1     0
TCGTTTGATCCGATGCATAAG     SFDPMHK        1     0
TCGTTTGATCGTGGTTATAAG     SFDRGYK        1     0
TCGTTTGATCTGGGTCCTTCG     SFDLGPS        1     0
TCGTTTGATCTTACTGCTTAT     SFDLTAY        1     0
TCGTTTGATCTTGCTCCGAAT     SFDLAPN        1     0
TCGTTTGATGCTCTTCGTTCG     SFDALRS        1     0
TCGTTTGATGCTGCGAAGACT     SFDAAKT        1     0
TCGTTTGATGGTCTTACTGTT     SFDGLTV        1     0
TCGTTTGATTATGTTGATACT     SFDYVDT        1     0
TCGTTTGATTTGCCTACTCCT     SFDLPTP        1     0
TCGTTTGCGAAGACTATGACG     SFAKTMT        1     0
TCGTTTGCGAATGCGAGTATG     SFANASM        1     0
TCGTTTGCGACACAGCCTGCG     SFATQPA        1     0
TCGTTTGCGACGAATATGCGG     SFATNMR        1     0
TCGTTTGCGACGACTACGCAG     SFATTTQ        1     0
TCGTTTGCGACGCTTACTCAT     SFATLTH        1     0
TCGTTTGCGACGGTGGATGAA     SFATVDE        1     0
TCGTTTGCGACGTCGCTGGTT     SFATSLV        1     0
TCGTTTGCGACTCCTCATAAG     SFATPHK        1     0
TCGTTTGCGACTGATGAGAGT     SFATDES        1     0
TCGTTTGCGAGGACGACTCCT     SFARTTP        1     0
TCGTTTGCGAGTACGAGGGCT     SFASTRA        1     0
TCGTTTGCGAGTATGCCTTCG     SFASMPS        1     0
TCGTTTGCGAGTGTTCCGCTT     SFASVPL        1     0
TCGTTTGCGATGATTAGTTTG     SFAMISL        1     0
TCGTTTGCGATGGTGAATATT     SFAMVNI        1     0
TCGTTTGCGATTAGTAGGACG     SFAISRT        1     0
TCGTTTGCGCAGAGTTGGCAT     SFAQSWH        1     0
TCGTTTGCGCAGTTGAATGGT     SFAQLNG        1     0
TCGTTTGCGCATCCGCATAGT     SFAHPHS        1     0
TCGTTTGCGCATCGGACGGTA     SFAHRTV        1     0
TCGTTTGCGCATGAGGGGCGT     SFAHEGR        1     0
TCGTTTGCGCCGAAGTCGTCT     SFAPKSS        1     0
TCGTTTGCGCCGCAGCGTGAG     SFAPQRE        1     0
TCGTTTGCGCCGCCTACTACT     SFAPPTT        1     0
TCGTTTGCGCCGCCTATTCTT     SFAPPIL        1     0
TCGTTTGCGCCGGTGCAGCGG     SFAPVQR        1     0
TCGTTTGCGCCGGTTCTGATG     SFAPVLM        1     0
TCGTTTGCGCCGTAGAGTGGT     SFAPQSG        1     0
TCGTTTGCGCCTAATCAGCCG     SFAPNQP        1     0
TCGTTTGCGCCTCATTGGAAG     SFAPHWK        1     0
TCGTTTGCGCGGATTGCTTCG     SFARIAS        1     0
TCGTTTGCGCGGGGTCAGTTT     SFARGQF        1     0
TCGTTTGCGCGGGTTCCTGGG     SFARVPG        1     0
TCGTTTGCGCGTACTGCTCTG     SFARTAL        1     0
TCGTTTGCGCTGAGTTCGGTG     SFALSSV        1     0
TCGTTTGCGCTGGTGCTTAAT     SFALVLN        1     0
TCGTTTGCGCTTCCTCGGAAT     SFALPRN        1     0
TCGTTTGCGGAGCATGATCCG     SFAEHDP        1     0
TCGTTTGCGGAGGGTCCTAAT     SFAEGPN        1     0
TCGTTTGCGGATCCTCCGTCT     SFADPPS        1     0
TCGTTTGCGGATCTTCATAAG     SFADLHK        1     0
TCGTTTGCGGATCTTTCGCTG     SFADLSL        1     0
TCGTTTGCGGATTCTACGGGT     SFADSTG        1     0
TCGTTTGCGGCGAATCCTAAG     SFAANPK        1     0
TCGTTTGCGGCGCCTACTGTG     SFAAPTV        1     0
TCGTTTGCGGCGGATCATAGT     SFAADHS        1     0
TCGTTTGCGGCTACGAGGATG     SFAATRM        1     0
TCGTTTGCGGCTCATTGTCCT     SFAAHCP        1     0
TCGTTTGCGGCTCTTCCGCCT     SFAALPP        1     0
TCGTTTGCGGCTGATTATATG     SFAADYM        1     0
TCGTTTGCGGCTTCTCCTCTT     SFAASPL        1     0
TCGTTTGCGGTGAATAGGTTG     SFAVNRL        1     0
TCGTTTGCGGTGCGGTGGCTG     SFAVRWL        1     0
TCGTTTGCGGTGGCCCTGCGG     SFAVALR        1     0
TCGTTTGCGGTTCCTCCTCCT     SFAVPPP        1     0
TCGTTTGCGGTTCTGCCTCCT     SFAVLPP        1     0
TCGTTTGCGTATCTGAGGCAT     SFAYLRH        1     0
TCGTTTGCGTATTATCTGTAT     SFAYYLY        1     0
TCGTTTGCGTCTAATCCTAGT     SFASNPS        1     0
TCGTTTGCGTCTACTGCTCGT     SFASTAR        1     0
TCGTTTGCGTCTCAGCCTAAT     SFASQPN        1     0
TCGTTTGCGTCTCCTAAGCCT     SFASPKP        1     0
TCGTTTGCGTGGTCTCATGGG     SFAWSHG        1     0
TCGTTTGCGTGTCTTGATCGT     SFACLDR        1     0
TCGTTTGCGTTTACTCTGGAT     SFAFTLD        1     0
TCGTTTGCGTTTGAGTGGTGG     SFAFEWW        1     0
TCGTTTGCTAAGACGCTGTTT     SFAKTLF        1     0
TCGTTTGCTAAGCATGTTATG     SFAKHVM        1     0
TCGTTTGCTAAGCGTATTGCG     SFAKRIA        1     0
TCGTTTGCTAATCGTTATGTG     SFANRYV        1     0
TCGTTTGCTAATGTTCTGAAG     SFANVLK        1     0
TCGTTTGCTACGGAGATTTCT     SFATEIS        1     0
TCGTTTGCTACGGGTCCTACT     SFATGPT        1     0
TCGTTTGCTACTATGTATATT     SFATMYI        1     0
TCGTTTGCTACTCTGACTCTG     SFATLTL        1     0
TCGTTTGCTACTCTTGCTGGT     SFATLAG        1     0
TCGTTTGCTACTGCGACTAGG     SFATATR        1     0
TCGTTTGCTAGGACTACTAGT     SFARTTS        1     0
TCGTTTGCTAGGCATAATCTG     SFARHNL        1     0
TCGTTTGCTAGGCTTACTCAT     SFARLTH        1     0
TCGTTTGCTAGTGCGCCTTGT     SFASAPC        1     0
TCGTTTGCTATTCCTCCGATG     SFAIPPM        1     0
TCGTTTGCTCAGCCGAGTGGG     SFAQPSG        1     0
TCGTTTGCTCAGGCGCAGCAT     SFAQAQH        1     0
TCGTTTGCTCAGTATCTGGAT     SFAQYLD        1     0
TCGTTTGCTCATCCTAATATG     SFAHPNM        1     0
TCGTTTGCTCATGGGTCGCAG     SFAHGSQ        1     0
TCGTTTGCTCCGTCGTCGTGG     SFAPSSW        1     0
TCGTTTGCTCCGTTTAGTCAT     SFAPFSH        1     0
TCGTTTGCTCCTCATCATCAG     SFAPHHQ        1     0
TCGTTTGCTCCTGCTGGTATT     SFAPAGI        1     0
TCGTTTGCTCGTCCTCCTAGT     SFARPPS        1     0
TCGTTTGCTCTGACGGTTCCG     SFALTVP        1     0
TCGTTTGCTGATCGGTATAAT     SFADRYN        1     0
TCGTTTGCTGATGTTTATTCT     SFADVYS        1     0
TCGTTTGCTGCGATTTTGAAT     SFAAILN        1     0
TCGTTTGCTGCTACTGCTCCG     SFAATAP        1     0
TCGTTTGCTGCTCATAGTTTT     SFAAHSF        1     0
TCGTTTGCTGTGGATCCGAAT     SFAVDPN        1     0
TCGTTTGCTTAGAAGCCGCCT     SFAQKPP        1     0
TCGTTTGCTTATCCTCCTAGT     SFAYPPS        1     0
TCGTTTGCTTCGTTGACTCGT     SFASLTR        1     0
TCGTTTGCTTTTCATGCGCAT     SFAFHAH        1     0
TCGTTTGGGACGCCTCTGAAT     SFGTPLN        1     0
TCGTTTGGGACTGCGGATGCG     SFGTADA        1     0
TCGTTTGGGACTTAGAATTAT     SFGTQNY        1     0
TCGTTTGGGACTTCTGGTCGG     SFGTSGR        1     0
TCGTTTGGGAGTCAGACGACG     SFGSQTT        1     0
TCGTTTGGGCAGCTTCCTCTG     SFGQLPL        1     0
TCGTTTGGGCATCTGCTTCAT     SFGHLLH        1     0
TCGTTTGGGCATCTGTAGACT     SFGHLQT        1     0
TCGTTTGGGCCGGCGCCTACG     SFGPAPT        1     0
TCGTTTGGGCCGTGTCAGCAG     SFGPCQQ        1     0
TCGTTTGGGCGTACTGCTCTG     SFGRTAL        1     0
TCGTTTGGGCTGCCGGGGCTT     SFGLPGL        1     0
TCGTTTGGGCTTCCGTGTGAG     SFGLPCE        1     0
TCGTTTGGGGATTATAGGTTT     SFGDYRF        1     0
TCGTTTGGGGCTATTCCTGGT     SFGAIPG        1     0
TCGTTTGGGGTTCTGCTTAAG     SFGVLLK        1     0
TCGTTTGGGTAGACGCCTCTG     SFGQTPL        1     0
TCGTTTGGGTATCGTCCTGCT     SFGYRPA        1     0
TCGTTTGGGTCGCAGGGTCTG     SFGSQGL        1     0
TCGTTTGGGTGGGCTCCGACG     SFGWAPT        1     0
TCGTTTGGGTGGTTTAATCCG     SFGWFNP        1     0
TCGTTTGGGTTTCTTCCTCGG     SFGFLPR        1     0
TCGTTTGGTAATCCGGAGTCT     SFGNPES        1     0
TCGTTTGGTACGCCGACTTCT     SFGTPTS        1     0
TCGTTTGGTAGTTCTACTCGG     SFGSSTR        1     0
TCGTTTGGTCAGGCGCCGGTT     SFGQAPV        1     0
TCGTTTGGTCAGTCGCGTTTT     SFGQSRF        1     0
TCGTTTGGTCCGTCGGATTCT     SFGPSDS        1     0
TCGTTTGGTCGGATGACTTGG     SFGRMTW        1     0
TCGTTTGGTCTGCCGCAGAGT     SFGLPQS        1     0
TCGTTTGGTCTGCTGGCGTAT     SFGLLAY        1     0
TCGTTTGGTCTTGATGTTTTG     SFGLDVL        1     0
TCGTTTGGTGATCATGCTTCG     SFGDHAS        1     0
TCGTTTGGTGCGGCGTTGTTT     SFGAALF        1     0
TCGTTTGGTGCGTCTCCTTCT     SFGASPS        1     0
TCGTTTGGTGTGAGTACTCAG     SFGVSTQ        1     0
TCGTTTGGTGTTCAGAATGGT     SFGVQNG        1     0
TCGTTTGGTTATCTGCCGGAG     SFGYLPE        1     0
TCGTTTGGTTCTGCGGTGCCT     SFGSAVP        1     0
TCGTTTGGTTCTGCTAAGAGG     SFGSAKR        1     0
TCGTTTGTGACGGATATTCAG     SFVTDIQ        1     0
TCGTTTGTGACTACTTTTTAT     SFVTTFY        1     0
TCGTTTGTGAGTCCTCAGTTT     SFVSPQF        1     0
TCGTTTGTGATGCTTACTCCG     SFVMLTP        1     0
TCGTTTGTGATGGGGCCGTAT     SFVMGPY        1     0
TCGTTTGTGCAGATTAAGGCG     SFVQIKA        1     0
TCGTTTGTGCAGCAGGATTTT     SFVQQDF        1     0
TCGTTTGTGCAGGTTAAGGCG     SFVQVKA        1     0
TCGTTTGTGCAGTGGGCTGAG     SFVQWAE        1     0
TCGTTTGTGCATACTATTGCT     SFVHTIA        1     0
TCGTTTGTGCATCAGCTGCTG     SFVHQLL        1     0
TCGTTTGTGCATGCTACGGCT     SFVHATA        1     0
TCGTTTGTGCCGCCTACTCTG     SFVPPTL        1     0
TCGTTTGTGCCGGTGCTTCAT     SFVPVLH        1     0
TCGTTTGTGCCTCATAAGCAG     SFVPHKQ        1     0
TCGTTTGTGCCTCTTTCTCAG     SFVPLSQ        1     0
TCGTTTGTGCCTGTTGATCTG     SFVPVDL        1     0
TCGTTTGTGCGTACGGCTTAT     SFVRTAY        1     0
TCGTTTGTGCTGCCTCCTTAT     SFVLPPY        1     0
TCGTTTGTGGATCAGCGGCTG     SFVDQRL        1     0
TCGTTTGTGGGGTCGGTGACG     SFVGSVT        1     0
TCGTTTGTGGTGCCTCCGACT     SFVVPPT        1     0
TCGTTTGTGGTTGAGCTGACT     SFVVELT        1     0
TCGTTTGTGTATCAGCGGCTG     SFVYQRL        1     0
TCGTTTGTGTCGCTGTCTGCT     SFVSLSA        1     0
TCGTTTGTGTCGGATATTGAT     SFVSDID        1     0
TCGTTTGTGTGGAAGCCGTCT     SFVWKPS        1     0
TCGTTTGTGTGGCCGCATCAT     SFVWPHH        1     0
TCGTTTGTGTGGCGTTCTTCT     SFVWRSS        1     0
TCGTTTGTTAAGATTGTTAAT     SFVKIVN        1     0
TCGTTTGTTAAGCCTTGGCAT     SFVKPWH        1     0
TCGTTTGTTAATGCGCGTGTT     SFVNARV        1     0
TCGTTTGTTACTACTCGGCCT     SFVTTRP        1     0
TCGTTTGTTATTCCGCGTAAT     SFVIPRN        1     0
TCGTTTGTTCAGCCGTCGCCG     SFVQPSP        1     0
TCGTTTGTTCATGCTTATGAG     SFVHAYE        1     0
TCGTTTGTTCCGCCTGCTCGT     SFVPPAR        1     0
TCGTTTGTTCCGGAGGTTCAT     SFVPEVH        1     0
TCGTTTGTTCCGTCTCCGACG     SFVPSPT        1     0
TCGTTTGTTCCTAAGAATCCT     SFVPKNP        1     0
TCGTTTGTTCCTACGTGGCTG     SFVPTWL        1     0
TCGTTTGTTCCTACTACTATT     SFVPTTI        1     0
TCGTTTGTTCCTGGTGGACGT     SFVPGGR        1     0
TCGTTTGTTCGGATTTGGCAT     SFVRIWH        1     0
TCGTTTGTTCTTGATGTTAGT     SFVLDVS        1     0
TCGTTTGTTGCTCTGACGCTT     SFVALTL        1     0
TCGTTTGTTGCTGGGCCTTGG     SFVAGPW        1     0
TCGTTTGTTTCTGCGCCGTAT     SFVSAPY        1     0
TCGTTTTAGACTGTTATGAGG     SFQTVMR        1     0
TCGTTTTAGCTGCATACTACT     SFQLHTT        1     0
TCGTTTTATAAGCAGCTTAGT     SFYKQLS        1     0
TCGTTTTATACTACTTCTGGT     SFYTTSG        1     0
TCGTTTTATCATCAGCCTCTT     SFYHQPL        1     0
TCGTTTTATCCGGCGCTGAAG     SFYPALK        1     0
TCGTTTTATCCTACGCCTGAG     SFYPTPE        1     0
TCGTTTTATCCTACTAAGAAT     SFYPTKN        1     0
TCGTTTTATCCTCTGAGGCAG     SFYPLRQ        1     0
TCGTTTTATCTTACGCTTCCG     SFYLTLP        1     0
TCGTTTTATGATACGAGTCCT     SFYDTSP        1     0
TCGTTTTATGCGACTTTTAGT     SFYATFS        1     0
TCGTTTTATGCGATTCCGTCG     SFYAIPS        1     0
TCGTTTTATGCTGCGCCTTGG     SFYAAPW        1     0
TCGTTTTCGAATCTGGCGTCT     SFSNLAS        1     0
TCGTTTTCGACGTTGACTGAG     SFSTLTE        1     0
TCGTTTTCGACTGGGTGTGCG     SFSTGCA        1     0
TCGTTTTCGATTCATAGTGCT     SFSIHSA        1     0
TCGTTTTCGATTCCTGAGTCT     SFSIPES        1     0
TCGTTTTCGCAGGCGACTAAG     SFSQATK        1     0
TCGTTTTCGCCTCAGCCTGTT     SFSPQPV        1     0
TCGTTTTCGCCTTATGTTCGG     SFSPYVR        1     0
TCGTTTTCGCGTGTGATTCCG     SFSRVIP        1     0
TCGTTTTCGCTGAGTCTGTCT     SFSLSLS        1     0
TCGTTTTCGGAGCATGGTCCT     SFSEHGP        1     0
TCGTTTTCGGCGTCGCCTCTT     SFSASPL        1     0
TCGTTTTCGGCTCAGATTCCG     SFSAQIP        1     0
TCGTTTTCGGCTCAGCGGTCG     SFSAQRS        1     0
TCGTTTTCGGGTCCGATTAGT     SFSGPIS        1     0
TCGTTTTCGGTTCATACTGTG     SFSVHTV        1     0
TCGTTTTCGTAGGCGGCGAAT     SFSQAAN        1     0
TCGTTTTCGTCTAGTTCTCTG     SFSSSSL        1     0
TCGTTTTCGTGTCAGCGTACT     SFSCQRT        1     0
TCGTTTTCTAATGGTACTAGT     SFSNGTS        1     0
TCGTTTTCTACGCTTACGTCT     SFSTLTS        1     0
TCGTTTTCTACGGAGCCGTGG     SFSTEPW        1     0
TCGTTTTCTACTGCGACGTAT     SFSTATY        1     0
TCGTTTTCTAGGCCGTCGCCT     SFSRPSP        1     0
TCGTTTTCTCATCCGCCTACG     SFSHPPT        1     0
TCGTTTTCTCCGACTACTGCT     SFSPTTA        1     0
TCGTTTTCTCCGCTGCCGGAT     SFSPLPD        1     0
TCGTTTTCTCCTTCGGTGTCT     SFSPSVS        1     0
TCGTTTTCTCGGCCTACTTTT     SFSRPTF        1     0
TCGTTTTCTGAGACTCTTCCG     SFSETLP        1     0
TCGTTTTCTGATACGCAGCTG     SFSDTQL        1     0
TCGTTTTCTGCGGTTCATGAG     SFSAVHE        1     0
TCGTTTTCTGCTGCTCATTCG     SFSAAHS        1     0
TCGTTTTCTGGGCATGCTTGG     SFSGHAW        1     0
TCGTTTTCTGGTTCTCCGCTG     SFSGSPL        1     0
TCGTTTTCTGTGCCGTTTAAG     SFSVPFK        1     0
TCGTTTTCTTGGCGTTTGCAT     SFSWRLH        1     0
TCGTTTTGGAAGGATAATGGT     SFWKDNG        1     0
TCGTTTTGGACGCAGCTGGCT     SFWTQLA        1     0
TCGTTTTGGACGCCTCTGAAT     SFWTPLN        1     0
TCGTTTTGGACGGCGCCTCGT     SFWTAPR        1     0
TCGTTTTGGACTCCTGCGTAT     SFWTPAY        1     0
TCGTTTTGGATTGTGCCGCGT     SFWIVPR        1     0
TCGTTTTGGCAGACGTTTCTT     SFWQTFL        1     0
TCGTTTTGGCAGCTGACTAGG     SFWQLTR        1     0
TCGTTTTGGCAGGCTTCTCAG     SFWQASQ        1     0
TCGTTTTGGCATGTTGTTCGG     SFWHVVR        1     0
TCGTTTTGGCCGCAGCCTGCG     SFWPQPA        1     0
TCGTTTTGGCCTATGACTACG     SFWPMTT        1     0
TCGTTTTGGCCTGCGCTTCCT     SFWPALP        1     0
TCGTTTTGGCCTGTTCTGCAT     SFWPVLH        1     0
TCGTTTTGGGAGCGTCTTCGG     SFWERLR        1     0
TCGTTTTGGGCGCCTGCTCGG     SFWAPAR        1     0
TCGTTTTGGGGTAATGCGGTT     SFWGNAV        1     0
TCGTTTTGGGGTAATGTGCAT     SFWGNVH        1     0
TCGTTTTGGTCGTTGGATGCG     SFWSLDA        1     0
TCGTTTTGGTTTTCGCGTGCT     SFWFSRA        1     0
TCGTTTTGTACGCAGATGAAG     SFCTQMK        1     0
TCGTTTTGTATGACGACTTCT     SFCMTTS        1     0
TCGTTTTGTATGCTTATGGCT     SFCMLMA        1     0
TCGTTTTGTATGCTTCATCCG     SFCMLHP        1     0
TCGTTTTTGAAGGCTCTGATT     SFLKALI        1     0
TCGTTTTTGACTAGTACGACG     SFLTSTT        1     0
TCGTTTTTGAGTGCTACGGAT     SFLSATD        1     0
TCGTTTTTGCCTCCTACTGAT     SFLPPTD        1     0
TCGTTTTTGCCTCTGCCTGGT     SFLPLPG        1     0
TCGTTTTTGCGGTCTCCTTCT     SFLRSPS        1     0
TCGTTTTTGGATCTGCATTCG     SFLDLHS        1     0
TCGTTTTTGGGTCTGTCTTTG     SFLGLSL        1     0
TCGTTTTTGGTGACGCCTACT     SFLVTPT        1     0
TCGTTTTTTCAGACTGCTGGG     SFFQTAG        1     0
TCGTTTTTTGCTCGGAGTTCT     SFFARSS        1     0
TCGTTTTTTGGGCATACGTCG     SFFGHTS        1     0
TCGTTTTTTGTGCCTATTCCT     SFFVPIP        1     0
TCTAAACCGATTGTTATTCTG     SKPIVIL        1     0
TCTAAACCGCAGCCTCATCCG     SKPQPHP        1     0
TCTAAACCGTGTTGTCCGTTG     SKPCCPL        1     0
TCTAAACCTTTTGTGTTGACT     SKPFVLT        1     0
TCTAAACTTCCTCCTATGCAT     SKLPPMH        1     0
TCTAAAGCGATTGCGGCGCCT     SKAIAAP        1     0
TCTAAATTTATGCCTGAGCAG     SKFMPEQ        1     0
TCTAACCAGCTGCTTCGGTGG     SNQLLRW        1     0
TCTAAGAATCATTTGCGGTAT     SKNHLRY        1     0
TCTAAGAATCCGCAGCCGCTT     SKNPQPL        1     0
TCTAAGAATGAGCATCATAAT     SKNEHHN        1     0
TCTAAGACGACGAATTGTCAT     SKTTNCH        1     0
TCTAAGACGACGTGTTGTGGT     SKTTCCG        1     0
TCTAAGACGACGTTGCGGAGT     SKTTLRS        1     0
TCTAAGACGACTCCTCCTAAG     SKTTPPK        1     0
TCTAAGACGATGTCGCTGATG     SKTMSLM        1     0
TCTAAGACGATTCAGGCTCCG     SKTIQAP        1     0
TCTAAGACGCAGCATCTTCCT     SKTQHLP        1     0
TCTAAGACGCAGCCGGATCGG     SKTQPDR        1     0
TCTAAGACGCATCCTCAGAAT     SKTHPQN        1     0
TCTAAGACGCATGCTACGACG     SKTHATT        1     0
TCTAAGACGCCAACGCGGGCT     SKTPTRA        1     0
TCTAAGACGCCGACTCATTCT     SKTPTHS        1     0
TCTAAGACGCCGATGACTACT     SKTPMTT        1     0
TCTAAGACGCCGATTGCTACT     SKTPIAT        1     0
TCTAAGACGCCGGTGTATATG     SKTPVYM        1     0
TCTAAGACGCCGGTGTTTCTG     SKTPVFL        1     0
TCTAAGACGCCGGTTTATCTG     SKTPVYL        1     0
TCTAAGACGCCTCTTTGGTAG     SKTPLWQ        1     0
TCTAAGACGCTACCTCTTAAT     SKTLPLN        1     0
TCTAAGACGCTGAATCCTCAG     SKTLNPQ        1     0
TCTAAGACGCTGATGTATTCG     SKTLMYS        1     0
TCTAAGACGCTGCAGAGTTTT     SKTLQSF        1     0
TCTAAGACGCTTACGAAGACT     SKTLTKT        1     0
TCTAAGACGCTTCATGGGATT     SKTLHGI        1     0
TCTAAGACGCTTCGTTCGTTT     SKTLRSF        1     0
TCTAAGACGCTTGAGATTATG     SKTLEIM        1     0
TCTAAGACGCTTTCTTCTCGG     SKTLSSR        1     0
TCTAAGACGGAGCATCCTCTT     SKTEHPL        1     0
TCTAAGACGGAGCATTCGCCG     SKTEHSP        1     0
TCTAAGACGGATATTGTGAAT     SKTDIVN        1     0
TCTAAGACGGATTTGTGGCTG     SKTDLWL        1     0
TCTAAGACGGCGCATCGGCTG     SKTAHRL        1     0
TCTAAGACGGCGCATTCTCTG     SKTAHSL        1     0
TCTAAGACGGCGCTTATTAAT     SKTALIN        1     0
TCTAAGACGGCGGCTGATACG     SKTAADT        1     0
TCTAAGACGGCTCATCATCAG     SKTAHHQ        1     0
TCTAAGACGGCTGGGATGAAT     SKTAGMN        1     0
TCTAAGACGGGGCATATGTCG     SKTGHMS        1     0
TCTAAGACGGGGGTTCAGTAG     SKTGVQQ        1     0
TCTAAGACGGGTCCGCTGTCT     SKTGPLS        1     0
TCTAAGACGGGTCTTTTGATT     SKTGLLI        1     0
TCTAAGACGGTGCTTCCTCAT     SKTVLPH        1     0
TCTAAGACGGTGGCGCTTCAT     SKTVALH        1     0
TCTAAGACGTATACGACTTAT     SKTYTTY        1     0
TCTAAGACGTATCATGCGCGT     SKTYHAR        1     0
TCTAAGACGTATGGGACGAAT     SKTYGTN        1     0
TCTAAGACGTATGTGCAGCTG     SKTYVQL        1     0
TCTAAGACGTCTCCGGCGGAT     SKTSPAD        1     0
TCTAAGACGTCTCCTATGCCT     SKTSPMP        1     0
TCTAAGACGTCTCTTAATTCG     SKTSLNS        1     0
TCTAAGACGTTGACGGATGTG     SKTLTDV        1     0
TCTAAGACGTTGACTGTGTCT     SKTLTVS        1     0
TCTAAGACGTTGATGTTGGGT     SKTLMLG        1     0
TCTAAGACGTTTCAGAGTGCG     SKTFQSA        1     0
TCTAAGACTACTAGTCAGGTT     SKTTSQV        1     0
TCTAAGACTACTCCGGCGTCT     SKTTPAS        1     0
TCTAAGACTACTCTTCAGTTG     SKTTLQL        1     0
TCTAAGACTACTGGGCTTGCT     SKTTGLA        1     0
TCTAAGACTATGCATCGGCTG     SKTMHRL        1     0
TCTAAGACTATTATTAGTCCT     SKTIISP        1     0
TCTAAGACTATTCCGGATGGG     SKTIPDG        1     0
TCTAAGACTCAGGATCAGCAT     SKTQDQH        1     0
TCTAAGACTCATACTCCTCAG     SKTHTPQ        1     0
TCTAAGACTCATGTTTGTGAT     SKTHVCD        1     0
TCTAAGACTCCGCCTGTTGGT     SKTPPVG        1     0
TCTAAGACTCCGCTTCTTCCT     SKTPLLP        1     0
TCTAAGACTCCTACTCCTGGG     SKTPTPG        1     0
TCTAAGACTCCTCAGAATCTT     SKTPQNL        1     0
TCTAAGACTCCTTCGCAGCTT     SKTPSQL        1     0
TCTAAGACTCCTTCGTATCCT     SKTPSYP        1     0
TCTAAGACTCTGCATCTTCAT     SKTLHLH        1     0
TCTAAGACTCTTCGTCCGATG     SKTLRPM        1     0
TCTAAGACTCTTGAGGTTCAT     SKTLEVH        1     0
TCTAAGACTGATTATGCGTAT     SKTDYAY        1     0
TCTAAGACTGCGACGACGGTG     SKTATTV        1     0
TCTAAGACTGCGCTGCCTTTG     SKTALPL        1     0
TCTAAGACTGCGGCTCCTACG     SKTAAPT        1     0
TCTAAGACTGCTACTCCTCAG     SKTATPQ        1     0
TCTAAGACTGCTCCTCCTACT     SKTAPPT        1     0
TCTAAGACTGCTGAGCATAGT     SKTAEHS        1     0
TCTAAGACTGGTCCGCAGCCG     SKTGPQP        1     0
TCTAAGACTGTGCCTGCGCCT     SKTVPAP        1     0
TCTAAGACTTGGTTGGAGTGG     SKTWLEW        1     0
TCTAAGAGTACGCTGGTTTCT     SKSTLVS        1     0
TCTAAGAGTACTGTGGATCGG     SKSTVDR        1     0
TCTAAGAGTCAGGTTTGGACT     SKSQVWT        1     0
TCTAAGAGTCATAGTTCGCCG     SKSHSSP        1     0
TCTAAGAGTCATGATCCTTAT     SKSHDPY        1     0
TCTAAGAGTCCGCCTGATACG     SKSPPDT        1     0
TCTAAGAGTCTTGCTAGTGTT     SKSLASV        1     0
TCTAAGAGTGCGACTAGTTGT     SKSATSC        1     0
TCTAAGAGTGGTACTGTGCCG     SKSGTVP        1     0
TCTAAGAGTGTGCATGCTCTT     SKSVHAL        1     0
TCTAAGATGACTCAGGAGACT     SKMTQET        1     0
TCTAAGATGATGCCGATTCGG     SKMMPIR        1     0
TCTAAGATGATGCCTCAGGCG     SKMMPQA        1     0
TCTAAGATGATTACGCAGTCG     SKMITQS        1     0
TCTAAGATGCAGCCTGCTGCT     SKMQPAA        1     0
TCTAAGATGCAGCTTCTTGCT     SKMQLLA        1     0
TCTAAGATGCATCCGACGGTT     SKMHPTV        1     0
TCTAAGATGCCGAGGTTGTCT     SKMPRLS        1     0
TCTAAGATGCCGATGCTGAAG     SKMPMLK        1     0
TCTAAGATGCCGCATACTTCG     SKMPHTS        1     0
TCTAAGATGCCGCCGACGTGG     SKMPPTW        1     0
TCTAAGATGCCGGGTAATAAT     SKMPGNN        1     0
TCTAAGATGCCTACACTGCAG     SKMPTLQ        1     0
TCTAAGATGCCTACGACGCAT     SKMPTTH        1     0
TCTAAGATGCCTCCGAGGGCT     SKMPPRA        1     0
TCTAAGATGCCTGCTCGGGTT     SKMPARV        1     0
TCTAAGATGCCTGGTCCTGGG     SKMPGPG        1     0
TCTAAGATGCTGACTCCTCAT     SKMLTPH        1     0
TCTAAGATGCTGCAGAGTCCG     SKMLQSP        1     0
TCTAAGATGGAGTAGACGATG     SKMEQTM        1     0
TCTAAGATGGATATGAGTTAT     SKMDMSY        1     0
TCTAAGATGGATCATCCTTCG     SKMDHPS        1     0
TCTAAGATGGCGCTTAGTCAG     SKMALSQ        1     0
TCTAAGATGGCGTCGGCTATT     SKMASAI        1     0
TCTAAGATGGGGGCGACGGCT     SKMGATA        1     0
TCTAAGATGGGTGCTCTGGAT     SKMGALD        1     0
TCTAAGATGGTGACGCCGCGG     SKMVTPR        1     0
TCTAAGATGTATACGATGCTG     SKMYTML        1     0
TCTAAGATGTCTGCGGCGTGG     SKMSAAW        1     0
TCTAAGATGTTGACGCCTCCT     SKMLTPP        1     0
TCTAAGATTACGCAGCCTCAT     SKITQPH        1     0
TCTAAGATTACTATGGTTCAG     SKITMVQ        1     0
TCTAAGATTAGGCTGCAGTAT     SKIRLQY        1     0
TCTAAGATTATGGAGATTACT     SKIMEIT        1     0
TCTAAGATTCAGCCTCAGCTG     SKIQPQL        1     0
TCTAAGATTCATCCGAAGGCT     SKIHPKA        1     0
TCTAAGATTCCTACGATGCAT     SKIPTMH        1     0
TCTAAGATTGCGGCTCATCGG     SKIAAHR        1     0
TCTAAGATTGCGTTTGCGTTG     SKIAFAL        1     0
TCTAAGATTGGTGCGTGGCTG     SKIGAWL        1     0
TCTAAGATTGTTACGAGGTCG     SKIVTRS        1     0
TCTAAGCAGAATCCGTTGTAT     SKQNPLY        1     0
TCTAAGCAGACGAGTGCTTTG     SKQTSAL        1     0
TCTAAGCAGACGGCTACTAAT     SKQTATN        1     0
TCTAAGCAGACTCATACTCTG     SKQTHTL        1     0
TCTAAGCAGACTCCGGATCTT     SKQTPDL        1     0
TCTAAGCAGACTCCGGCGAGG     SKQTPAR        1     0
TCTAAGCAGACTCCTAGGACG     SKQTPRT        1     0
TCTAAGCAGACTGAGCTTCCG     SKQTELP        1     0
TCTAAGCAGACTGCGACGACT     SKQTATT        1     0
TCTAAGCAGACTGTGAAGGTT     SKQTVKV        1     0
TCTAAGCAGATGCCGCCTCCT     SKQMPPP        1     0
TCTAAGCAGATGGCGCTGCCT     SKQMALP        1     0
TCTAAGCAGATTATGGCGCCT     SKQIMAP        1     0
TCTAAGCAGATTCAGCTGACG     SKQIQLT        1     0
TCTAAGCAGATTCGTTGGCCT     SKQIRWP        1     0
TCTAAGCAGATTTCGTGGCCT     SKQISWP        1     0
TCTAAGCAGATTTCTCATCGG     SKQISHR        1     0
TCTAAGCAGCAGCCGTCTTTT     SKQQPSF        1     0
TCTAAGCAGCAGCCTCAGCAT     SKQQPQH        1     0
TCTAAGCAGCAGCCTCCTCGT     SKQQPPR        1     0
TCTAAGCAGCATACTGGGACT     SKQHTGT        1     0
TCTAAGCAGCATATTCCGGTT     SKQHIPV        1     0
TCTAAGCAGCATCCTAGTTAT     SKQHPSY        1     0
TCTAAGCAGCATCTGCCTCAT     SKQHLPH        1     0
TCTAAGCAGCATTTGGGGCCT     SKQHLGP        1     0
TCTAAGCAGCCGCATACTGAT     SKQPHTD        1     0
TCTAAGCAGCCGCCGCATAGT     SKQPPHS        1     0
TCTAAGCAGCCGCCTACTCCG     SKQPPTP        1     0
TCTAAGCAGCCGCCTCCTGTG     SKQPPPV        1     0
TCTAAGCAGCCGGGTCCAAAT     SKQPGPN        1     0
TCTAAGCAGCCGTGTCCTAAT     SKQPCPN        1     0
TCTAAGCAGCCGTTTCATGGT     SKQPFHG        1     0
TCTAAGCAGCCTAATGTTATG     SKQPNVM        1     0
TCTAAGCAGCCTACTAATTTG     SKQPTNL        1     0
TCTAAGCAGCCTACTCCGATG     SKQPTPM        1     0
TCTAAGCAGCCTCCTACTTCG     SKQPPTS        1     0
TCTAAGCAGCCTCCTCTTGAT     SKQPPLD        1     0
TCTAAGCAGCCTCCTGATCGT     SKQPPDR        1     0
TCTAAGCAGCCTCCTTCTGCT     SKQPPSA        1     0
TCTAAGCAGCCTGTTTCTAGT     SKQPVSS        1     0
TCTAAGCAGCTGACGTCGCTT     SKQLTSL        1     0
TCTAAGCAGCTGACTAATAGT     SKQLTNS        1     0
TCTAAGCAGCTGCCGACGATG     SKQLPTM        1     0
TCTAAGCAGCTTAATCAGGTG     SKQLNQV        1     0
TCTAAGCAGCTTCAGGCGATT     SKQLQAI        1     0
TCTAAGCAGCTTCCGACGCGG     SKQLPTR        1     0
TCTAAGCAGCTTCCTCCGCAG     SKQLPPQ        1     0
TCTAAGCAGCTTCCTCGGATT     SKQLPRI        1     0
TCTAAGCAGCTTCGTGATCCT     SKQLRDP        1     0
TCTAAGCAGCTTCTTACGCAT     SKQLLTH        1     0
TCTAAGCAGCTTGATGTGGGG     SKQLDVG        1     0
TCTAAGCAGCTTGCTATGGGG     SKQLAMG        1     0
TCTAAGCAGGAGCTTAAGCAT     SKQELKH        1     0
TCTAAGCAGGAGGGTCCGACG     SKQEGPT        1     0
TCTAAGCAGGAGGTTCCGTCG     SKQEVPS        1     0
TCTAAGCAGGCGATGGCTGTG     SKQAMAV        1     0
TCTAAGCAGGCGCTGATTTCG     SKQALIS        1     0
TCTAAGCAGGCTAATACTCTG     SKQANTL        1     0
TCTAAGCAGGCTAATATTGAG     SKQANIE        1     0
TCTAAGCAGGCTACGGCGCTG     SKQATAL        1     0
TCTAAGCAGGCTATTCCTTCT     SKQAIPS        1     0
TCTAAGCAGGCTCATTCTCAT     SKQAHSH        1     0
TCTAAGCAGGCTCCGACGACT     SKQAPTT        1     0
TCTAAGCAGGCTGATCCTCAG     SKQADPQ        1     0
TCTAAGCAGGGGCCGCATTAT     SKQGPHY        1     0
TCTAAGCAGGGTTATCCGCCT     SKQGYPP        1     0
TCTAAGCAGGTTCCGCATGAT     SKQVPHD        1     0
TCTAAGCAGGTTGCGCCTAAT     SKQVAPN        1     0
TCTAAGCAGTAGATTCTTCTG     SKQQILL        1     0
TCTAAGCAGTATCAGACGCCT     SKQYQTP        1     0
TCTAAGCAGTATCCTATTCAT     SKQYPIH        1     0
TCTAAGCAGTATTTTGTTGCG     SKQYFVA        1     0
TCTAAGCAGTCTAATCCTCAT     SKQSNPH        1     0
TCTAAGCAGTGTACTACTCTT     SKQCTTL        1     0
TCTAAGCAGTTGAATTATCGT     SKQLNYR        1     0
TCTAAGCAGTTGAGTATTCCT     SKQLSIP        1     0
TCTAAGCAGTTGATGACGAGT     SKQLMTS        1     0
TCTAAGCAGTTGCATCCTACG     SKQLHPT        1     0
TCTAAGCAGTTTCTTCCTTTG     SKQFLPL        1     0
TCTAAGCATAATCCGCCTCCT     SKHNPPP        1     0
TCTAAGCATAATTATCCTTAT     SKHNYPY        1     0
TCTAAGCATAATTGGACTGAT     SKHNWTD        1     0
TCTAAGCATACTCAGGGTCAT     SKHTQGH        1     0
TCTAAGCATACTCCGCATCTT     SKHTPHL        1     0
TCTAAGCATACTGCACATGTG     SKHTAHV        1     0
TCTAAGCATAGTCATATGTAT     SKHSHMY        1     0
TCTAAGCATATGGCGCCTAAT     SKHMAPN        1     0
TCTAAGCATATTCCTACGGTG     SKHIPTV        1     0
TCTAAGCATATTTTGCCGCCT     SKHILPP        1     0
TCTAAGCATCAGATGCCTATT     SKHQMPI        1     0
TCTAAGCATCATCCGTATTTG     SKHHPYL        1     0
TCTAAGCATCATCTGTATTCG     SKHHLYS        1     0
TCTAAGCATCATGAGCTGTTT     SKHHELF        1     0
TCTAAGCATCATTATAGTCCG     SKHHYSP        1     0
TCTAAGCATCATTCTCCGCTG     SKHHSPL        1     0
TCTAAGCATCCTAATACGACT     SKHPNTT        1     0
TCTAAGCATCCTACTCTTCTT     SKHPTLL        1     0
TCTAAGCATCCTATTCTTACT     SKHPILT        1     0
TCTAAGCATCCTCCGTTTAGG     SKHPPFR        1     0
TCTAAGCATCCTGATTGTTCT     SKHPDCS        1     0
TCTAAGCATCCTGCGTCTGAT     SKHPASD        1     0
TCTAAGCATCCTGGGCCGCTT     SKHPGPL        1     0
TCTAAGCATCTGACGAGTACT     SKHLTST        1     0
TCTAAGCATCTGCGTCCTCTT     SKHLRPL        1     0
TCTAAGCATCTGGCGCCGGGG     SKHLAPG        1     0
TCTAAGCATCTTCATCATGAG     SKHLHHE        1     0
TCTAAGCATCTTCATTGGCCG     SKHLHWP        1     0
TCTAAGCATCTTGATACTCGG     SKHLDTR        1     0
TCTAAGCATCTTTCTCCTGCG     SKHLSPA        1     0
TCTAAGCATGAGATGAGTCCG     SKHEMSP        1     0
TCTAAGCATGAGCCGCCGCAT     SKHEPPH        1     0
TCTAAGCATGATCCTGTGCGT     SKHDPVR        1     0
TCTAAGCATGCGTCTGATGTG     SKHASDV        1     0
TCTAAGCATGCTCTTGCTCCG     SKHALAP        1     0
TCTAAGCATGCTGAGATGTTG     SKHAEML        1     0
TCTAAGCATGCTGTTATGAAT     SKHAVMN        1     0
TCTAAGCATGCTTCGGTGTCT     SKHASVS        1     0
TCTAAGCATGTGCCTACTACT     SKHVPTT        1     0
TCTAAGCATGTGGCTCATACG     SKHVAHT        1     0
TCTAAGCATGTTACGGCGATT     SKHVTAI        1     0
TCTAAGCATGTTTCGTCGGCG     SKHVSSA        1     0
TCTAAGCATTAGATTTCGATG     SKHQISM        1     0
TCTAAGCATTATCCGCCTGGT     SKHYPPG        1     0
TCTAAGCATTATCCTACGTAT     SKHYPTY        1     0
TCTAAGCATTGGCCTAATCCT     SKHWPNP        1     0
TCTAAGCATTGGGCACATCAT     SKHWAHH        1     0
TCTAAGCATTGTAATCGTGTT     SKHCNRV        1     0
TCTAAGCATTTGCCGTTTCGT     SKHLPFR        1     0
TCTAAGCATTTTATTTCGTTG     SKHFISL        1     0
TCTAAGCCAATGCCTCATCGG     SKPMPHR        1     0
TCTAAGCCATGGACGATTTCG     SKPWTIS        1     0
TCTAAGCCGAATACGATGTCG     SKPNTMS        1     0
TCTAAGCCGAATCAGCCTCAG     SKPNQPQ        1     0
TCTAAGCCGAATCCTGGGGTG     SKPNPGV        1     0
TCTAAGCCGAATTCGCGTCCT     SKPNSRP        1     0
TCTAAGCCGAATTCTACTTTG     SKPNSTL        1     0
TCTAAGCCGAATTGTACGTTT     SKPNCTF        1     0
TCTAAGCCGACGAATCTTTAT     SKPTNLY        1     0
TCTAAGCCGACGAGTTATCAG     SKPTSYQ        1     0
TCTAAGCCGACGATGCAGTCT     SKPTMQS        1     0
TCTAAGCCGACGATTATGCGT     SKPTIMR        1     0
TCTAAGCCGACGCTGATGCCT     SKPTLMP        1     0
TCTAAGCCGACGGATCCTGTG     SKPTDPV        1     0
TCTAAGCCGACGTCGACGTGG     SKPTSTW        1     0
TCTAAGCCGACGTTTAGTTCG     SKPTFSS        1     0
TCTAAGCCGACTAATACTCCT     SKPTNTP        1     0
TCTAAGCCGACTAATATGGAT     SKPTNMD        1     0
TCTAAGCCGACTTTGAAGGCT     SKPTLKA        1     0
TCTAAGCCGACTTTTCATTCG     SKPTFHS        1     0
TCTAAGCCGAGTCCTGATACG     SKPSPDT        1     0
TCTAAGCCGAGTCTTCCGTCA     SKPSLPS        1     0
TCTAAGCCGAGTTTTGCGCCG     SKPSFAP        1     0
TCTAAGCCGAGTTTTTTTAGT     SKPSFFS        1     0
TCTAAGCCGATGACGGAGCGT     SKPMTER        1     0
TCTAAGCCGATGGAGTTGATG     SKPMELM        1     0
TCTAAGCCGATGTTTCTTAGT     SKPMFLS        1     0
TCTAAGCCGATTAGTCCTCGG     SKPISPR        1     0
TCTAAGCCGATTCATAATAAG     SKPIHNK        1     0
TCTAAGCCGCAGACTCTGCCG     SKPQTLP        1     0
TCTAAGCCGCAGCCGAATCGG     SKPQPNR        1     0
TCTAAGCCGCAGCCTGCTACG     SKPQPAT        1     0
TCTAAGCCGCAGGATGTGCTG     SKPQDVL        1     0
TCTAAGCCGCAGGTGATGCAT     SKPQVMH        1     0
TCTAAGCCGCAGTCTCTTCCT     SKPQSLP        1     0
TCTAAGCCGCATAATGGGCAG     SKPHNGQ        1     0
TCTAAGCCGCATCAGCTTGCT     SKPHQLA        1     0
TCTAAGCCGCATCATAAGCCT     SKPHHKP        1     0
TCTAAGCCGCATCATACTGTG     SKPHHTV        1     0
TCTAAGCCGCATCCGAATTTG     SKPHPNL        1     0
TCTAAGCCGCATCGTACTTCT     SKPHRTS        1     0
TCTAAGCCGCATCTTAAGATG     SKPHLKM        1     0
TCTAAGCCGCATGGTTCGCTT     SKPHGSL        1     0
TCTAAGCCGCCGACTGCTCCT     SKPPTAP        1     0
TCTAAGCCGCCGAGTTCTCCT     SKPPSSP        1     0
TCTAAGCCGCCGATGAATGGG     SKPPMNG        1     0
TCTAAGCCGCCGCAGACGATT     SKPPQTI        1     0
TCTAAGCCGCCGCCGTTTTGG     SKPPPFW        1     0
TCTAAGCCGCCGCCTCCGTCT     SKPPPPS        1     0
TCTAAGCCGCCGCCTTGGCCT     SKPPPWP        1     0
TCTAAGCCGCCGCGGTTGACG     SKPPRLT        1     0
TCTAAGCCGCCGCTTCAGTCT     SKPPLQS        1     0
TCTAAGCCGCCGCTTCCTCCT     SKPPLPP        1     0
TCTAAGCCGCCGTCTCAGGAT     SKPPSQD        1     0
TCTAAGCCGCCGTCTCTGGAT     SKPPSLD        1     0
TCTAAGCCGCCTAAGCTTTGG     SKPPKLW        1     0
TCTAAGCCGCCTAATATGGGT     SKPPNMG        1     0
TCTAAGCCGCCTAATCCGACT     SKPPNPT        1     0
TCTAAGCCGCCTATTGCTCAT     SKPPIAH        1     0
TCTAAGCCGCCTCAGACTCCG     SKPPQTP        1     0
TCTAAGCCGCCTCATCCGCCT     SKPPHPP        1     0
TCTAAGCCGCCTCATCCGCTG     SKPPHPL        1     0
TCTAAGCCGCCTCATGCTACT     SKPPHAT        1     0
TCTAAGCCGCCTCCGACGCGT     SKPPPTR        1     0
TCTAAGCCGCCTCCTGCTGAT     SKPPPAD        1     0
TCTAAGCCGCCTCTTCAGCCT     SKPPLQP        1     0
TCTAAGCCGCCTTCTCATACG     SKPPSHT        1     0
TCTAAGCCGCCTTGGCCGCTT     SKPPWPL        1     0
TCTAAGCCGCCTTTGCCTTTT     SKPPLPF        1     0
TCTAAGCCGCCTTTTAGGACG     SKPPFRT        1     0
TCTAAGCCGCCTTTTCCGCAT     SKPPFPH        1     0
TCTAAGCCGCGGCCTATTCAG     SKPRPIQ        1     0
TCTAAGCCGCTGCATGTGAAT     SKPLHVN        1     0
TCTAAGCCGCTGCGTCCGAAT     SKPLRPN        1     0
TCTAAGCCGCTGCGTTATCCT     SKPLRYP        1     0
TCTAAGCCGCTGCTGGCGCCG     SKPLLAP        1     0
TCTAAGCCGCTGGATCCTCCG     SKPLDPP        1     0
TCTAAGCCGCTGGCGGTTCTG     SKPLAVL        1     0
TCTAAGCCGCTGGTTACGCTT     SKPLVTL        1     0
TCTAAGCCGCTTAATGAGCCT     SKPLNEP        1     0
TCTAAGCCGCTTATTCATATG     SKPLIHM        1     0
TCTAAGCCGCTTCCTCCGCTG     SKPLPPL        1     0
TCTAAGCCGCTTGCTGCTCAG     SKPLAAQ        1     0
TCTAAGCCGGAGCCGTCTGCG     SKPEPSA        1     0
TCTAAGCCGGAGCTTCCTTAT     SKPELPY        1     0
TCTAAGCCGGATCCTACGCAG     SKPDPTQ        1     0
TCTAAGCCGGATCCTGAGTTT     SKPDPEF        1     0
TCTAAGCCGGATCGTATTATG     SKPDRIM        1     0
TCTAAGCCGGATTCTGAGATT     SKPDSEI        1     0
TCTAAGCCGGCGACTAATGAG     SKPATNE        1     0
TCTAAGCCGGCGACTATGATG     SKPATMM        1     0
TCTAAGCCGGCGGTGATTGAT     SKPAVID        1     0
TCTAAGCCGGCTCAGTGTGAG     SKPAQCE        1     0
TCTAAGCCGGCTCCGGTTGAG     SKPAPVE        1     0
TCTAAGCCGGCTCTGCGTACG     SKPALRT        1     0
TCTAAGCCGGCTCTTACTCTT     SKPALTL        1     0
TCTAAGCCGGCTTCTAATCTT     SKPASNL        1     0
TCTAAGCCGGCTTTGCATCCG     SKPALHP        1     0
TCTAAGCCGGGGCCTCTTCAT     SKPGPLH        1     0
TCTAAGCCGGGTCTGCTTGTG     SKPGLLV        1     0
TCTAAGCCGGGTGAGAAGATG     SKPGEKM        1     0
TCTAAGCCGGGTTATCCGTCG     SKPGYPS        1     0
TCTAAGCCGGGTTATTATACT     SKPGYYT        1     0
TCTAAGCCGGGTTCTCTTATG     SKPGSLM        1     0
TCTAAGCCGGTGACGGGGGGT     SKPVTGG        1     0
TCTAAGCCGGTGCAGACGTTG     SKPVQTL        1     0
TCTAAGCCGGTGCATACTAGG     SKPVHTR        1     0
TCTAAGCCGGTGCCGGTTTAT     SKPVPVY        1     0
TCTAAGCCGGTGCCTCCTTAT     SKPVPPY        1     0
TCTAAGCCGGTTAAGGATCCT     SKPVKDP        1     0
TCTAAGCCGGTTACGTCTTCT     SKPVTSS        1     0
TCTAAGCCGGTTGCGCCTGTG     SKPVAPV        1     0
TCTAAGCCGGTTGTGACGAAG     SKPVVTK        1     0
TCTAAGCCGTATCATCCTCTT     SKPYHPL        1     0
TCTAAGCCGTATCCTTATCCT     SKPYPYP        1     0
TCTAAGCCGTATGATCTTCTT     SKPYDLL        1     0
TCTAAGCCGTATTATCTTGGT     SKPYYLG        1     0
TCTAAGCCGTCGCAGTTGATG     SKPSQLM        1     0
TCTAAGCCGTCGCCTGCTGCG     SKPSPAA        1     0
TCTAAGCCGTCTAGTGTTCCT     SKPSSVP        1     0
TCTAAGCCGTCTCAGCATGCG     SKPSQHA        1     0
TCTAAGCCGTCTCCTTCTGTG     SKPSPSV        1     0
TCTAAGCCGTCTGAGCCTTCT     SKPSEPS        1     0
TCTAAGCCGTGGACGCTGTCG     SKPWTLS        1     0
TCTAAGCCGTTGACTATTTAT     SKPLTIY        1     0
TCTAAGCCGTTGCCGATTCAT     SKPLPIH        1     0
TCTAAGCCGTTGGTGCCTCTG     SKPLVPL        1     0
TCTAAGCCGTTTCTTTTGTTT     SKPFLLF        1     0
TCTAAGCCTACGCCGCATCCT     SKPTPHP        1     0
TCTAAGCCTACGCCTCCTCTG     SKPTPPL        1     0
TCTAAGCCTACGGGTTTGCAG     SKPTGLQ        1     0
TCTAAGCCTACGTCGGCTCCT     SKPTSAP        1     0
TCTAAGCCTACGTGTTCGCCT     SKPTCSP        1     0
TCTAAGCCTACTCATTGGAAT     SKPTHWN        1     0
TCTAAGCCTACTCCGGCGTTT     SKPTPAF        1     0
TCTAAGCCTACTCCGTCGTAT     SKPTPSY        1     0
TCTAAGCCTACTCCTGTGTTT     SKPTPVF        1     0
TCTAAGCCTACTGGTCAGCCG     SKPTGQP        1     0
TCTAAGCCTAGTACGTTGACT     SKPSTLT        1     0
TCTAAGCCTAGTCATTCGTAT     SKPSHSY        1     0
TCTAAGCCTAGTCCTATGGCG     SKPSPMA        1     0
TCTAAGCCTAGTCTTCATGTG     SKPSLHV        1     0
TCTAAGCCTATGACGCATAAT     SKPMTHN        1     0
TCTAAGCCTATGAGTACTCCT     SKPMSTP        1     0
TCTAAGCCTATGATTTATCTG     SKPMIYL        1     0
TCTAAGCCTATGCCTCTGCCT     SKPMPLP        1     0
TCTAAGCCTATGCCTGATCAT     SKPMPDH        1     0
TCTAAGCCTATGGTGCCGTCT     SKPMVPS        1     0
TCTAAGCCTATGTCGTATATG     SKPMSYM        1     0
TCTAAGCCTATTACGGATTTT     SKPITDF        1     0
TCTAAGCCTATTCCGCCGTCT     SKPIPPS        1     0
TCTAAGCCTCAGCAGTTGACT     SKPQQLT        1     0
TCTAAGCCTCAGCCGGTGTAT     SKPQPVY        1     0
TCTAAGCCTCAGCTGCCTCCT     SKPQLPP        1     0
TCTAAGCCTCAGTCGCATTGT     SKPQSHC        1     0
TCTAAGCCTCATCAGGATGTT     SKPHQDV        1     0
TCTAAGCCTCATCTTATTGGG     SKPHLIG        1     0
TCTAAGCCTCATGAGGGTAGG     SKPHEGR        1     0
TCTAAGCCTCCCGATACTACG     SKPPDTT        1     0
TCTAAGCCTCCGACGAATCAT     SKPPTNH        1     0
TCTAAGCCTCCGATTCCTAAG     SKPPIPK        1     0
TCTAAGCCTCCGCCGCTGAGG     SKPPPLR        1     0
TCTAAGCCTCCGCCTTGGTGG     SKPPPWW        1     0
TCTAAGCCTCCGCTGAATACT     SKPPLNT        1     0
TCTAAGCCTCCGCTTCATCAG     SKPPLHQ        1     0
TCTAAGCCTCCGCTTCTTCCG     SKPPLLP        1     0
TCTAAGCCTCCGTCATCTACG     SKPPSST        1     0
TCTAAGCCTCCGTGGCATGCG     SKPPWHA        1     0
TCTAAGCCTCCGTGTCTTTCG     SKPPCLS        1     0
TCTAAGCCTCCTACGTGGTAT     SKPPTWY        1     0
TCTAAGCCTCCTACTAGTCGT     SKPPTSR        1     0
TCTAAGCCTCCTACTCATGTT     SKPPTHV        1     0
TCTAAGCCTCCTCCTACTAAG     SKPPPTK        1     0
TCTAAGCCTCCTTCTCCGACT     SKPPSPT        1     0
TCTAAGCCTCCTTCTCCTCCT     SKPPSPP        1     0
TCTAAGCCTCCTTCTCTTTCT     SKPPSLS        1     0
TCTAAGCCTCTGCCTACGTTT     SKPLPTF        1     0
TCTAAGCCTCTGCGGATTGCT     SKPLRIA        1     0
TCTAAGCCTCTGCTGATTGAG     SKPLLIE        1     0
TCTAAGCCTCTGGAGGAGGAT     SKPLEED        1     0
TCTAAGCCTCTTCCGCATCCT     SKPLPHP        1     0
TCTAAGCCTCTTCCGTGGTCG     SKPLPWS        1     0
TCTAAGCCTCTTCCTAGGTCT     SKPLPRS        1     0
TCTAAGCCTCTTGTTACGGCG     SKPLVTA        1     0
TCTAAGCCTGAGAGTAGTCAT     SKPESSH        1     0
TCTAAGCCTGAGCTGATGCAG     SKPELMQ        1     0
TCTAAGCCTGAGTATGCGCTG     SKPEYAL        1     0
TCTAAGCCTGCGAGTCCTGCT     SKPASPA        1     0
TCTAAGCCTGCGCATCCGTAT     SKPAHPY        1     0
TCTAAGCCTGCGCCGCCGTGG     SKPAPPW        1     0
TCTAAGCCTGCGCCGCTGCCG     SKPAPLP        1     0
TCTAAGCCTGCGGTTCCGGTT     SKPAVPV        1     0
TCTAAGCCTGCTCATCCTCTT     SKPAHPL        1     0
TCTAAGCCTGCTCATCGTCCT     SKPAHRP        1     0
TCTAAGCCTGCTCTTTCTCCG     SKPALSP        1     0
TCTAAGCCTGCTTTTACTTAG     SKPAFTQ        1     0
TCTAAGCCTGGGACGAGGCAT     SKPGTRH        1     0
TCTAAGCCTGGGCCTATGCTT     SKPGPML        1     0
TCTAAGCCTGGTCATGTGTTT     SKPGHVF        1     0
TCTAAGCCTGGTCCGGGGTAT     SKPGPGY        1     0
TCTAAGCCTGTGAAGCCGTGG     SKPVKPW        1     0
TCTAAGCCTGTGCCGCCTCGT     SKPVPPR        1     0
TCTAAGCCTGTGCCTACGCCT     SKPVPTP        1     0
TCTAAGCCTGTGCCTCCGGAT     SKPVPPD        1     0
TCTAAGCCTGTGCGTCCTCTG     SKPVRPL        1     0
TCTAAGCCTGTTACGTCGCTG     SKPVTSL        1     0
TCTAAGCCTGTTTAGGTGCTG     SKPVQVL        1     0
TCTAAGCCTTCGCATGATTAT     SKPSHDY        1     0
TCTAAGCCTTCGCTGCCGTCG     SKPSLPS        1     0
TCTAAGCCTTCGGATCCGCTG     SKPSDPL        1     0
TCTAAGCCTTCTGTGGATGGT     SKPSVDG        1     0
TCTAAGCCTTGTACTATGACT     SKPCTMT        1     0
TCTAAGCCTTGTATGGCGACT     SKPCMAT        1     0
TCTAAGCCTTGTGGTCCTACG     SKPCGPT        1     0
TCTAAGCCTTTGCCTTAGATG     SKPLPQM        1     0
TCTAAGCTGAAGATGATTCCG     SKLKMIP        1     0
TCTAAGCTGAATACGACGTGG     SKLNTTW        1     0
TCTAAGCTGAATCCGGATACT     SKLNPDT        1     0
TCTAAGCTGAATCCTCCTACG     SKLNPPT        1     0
TCTAAGCTGACGACTCCGACT     SKLTTPT        1     0
TCTAAGCTGACGATTCCGCCT     SKLTIPP        1     0
TCTAAGCTGACTAATACGCAT     SKLTNTH        1     0
TCTAAGCTGACTACGAAGGTT     SKLTTKV        1     0
TCTAAGCTGACTACGGCGTGG     SKLTTAW        1     0
TCTAAGCTGACTAGTCCTCCT     SKLTSPP        1     0
TCTAAGCTGACTATTGATCCG     SKLTIDP        1     0
TCTAAGCTGACTCCTCCTAAG     SKLTPPK        1     0
TCTAAGCTGAGGTAGGTGGAT     SKLRQVD        1     0
TCTAAGCTGAGTCAGCCGCAG     SKLSQPQ        1     0
TCTAAGCTGAGTCATTCGGGT     SKLSHSG        1     0
TCTAAGCTGAGTCTGAGTAAT     SKLSLSN        1     0
TCTAAGCTGAGTTCGCCGCTG     SKLSSPL        1     0
TCTAAGCTGATGACGACGCAG     SKLMTTQ        1     0
TCTAAGCTGATGCCGGTTCAT     SKLMPVH        1     0
TCTAAGCTGATGGCTCATCAG     SKLMAHQ        1     0
TCTAAGCTGATGTCTGCTCTG     SKLMSAL        1     0
TCTAAGCTGATTCCTTTGCAG     SKLIPLQ        1     0
TCTAAGCTGCAGATTCCTCCG     SKLQIPP        1     0
TCTAAGCTGCAGCCGTGGTCT     SKLQPWS        1     0
TCTAAGCTGCAGGATCGGCTG     SKLQDRL        1     0
TCTAAGCTGCAGGCGGAGCCT     SKLQAEP        1     0
TCTAAGCTGCAGGTGTCTCCG     SKLQVSP        1     0
TCTAAGCTGCATAGGACGCAT     SKLHRTH        1     0
TCTAAGCTGCATATTCTTGTT     SKLHILV        1     0
TCTAAGCTGCATCTTTCTCGT     SKLHLSR        1     0
TCTAAGCTGCATGCGACGGGT     SKLHATG        1     0
TCTAAGCTGCATGTTAAGATT     SKLHVKI        1     0
TCTAAGCTGCATTTTACTCCT     SKLHFTP        1     0
TCTAAGCTGCCGACGAGTTTT     SKLPTSF        1     0
TCTAAGCTGCCGAGTGTTGGT     SKLPSVG        1     0
TCTAAGCTGCCGGATAATTGT     SKLPDNC        1     0
TCTAAGCTGCCGTATTCTATT     SKLPYSI        1     0
TCTAAGCTGCCGTGGACGTAG     SKLPWTQ        1     0
TCTAAGCTGCCGTGTTCTAAT     SKLPCSN        1     0
TCTAAGCTGCCTACGACGGGT     SKLPTTG        1     0
TCTAAGCTGCCTATTAGTAAT     SKLPISN        1     0
TCTAAGCTGCCTATTCGGTGT     SKLPIRC        1     0
TCTAAGCTGCCTCAGCCGTCG     SKLPQPS        1     0
TCTAAGCTGCCTCATATTCTT     SKLPHIL        1     0
TCTAAGCTGCCTCCGCATTAG     SKLPPHQ        1     0
TCTAAGCTGCCTCGGGCGATT     SKLPRAI        1     0
TCTAAGCTGCCTCTTGAGGTG     SKLPLEV        1     0
TCTAAGCTGCCTCTTGGTCCT     SKLPLGP        1     0
TCTAAGCTGCCTGCTCGGATT     SKLPARI        1     0
TCTAAGCTGCCTGGTCCTATT     SKLPGPI        1     0
TCTAAGCTGCCTGTTGATTAT     SKLPVDY        1     0
TCTAAGCTGCCTTCGCATTAT     SKLPSHY        1     0
TCTAAGCTGCGTATTCCTGCG     SKLRIPA        1     0
TCTAAGCTGCGTGATATTTAT     SKLRDIY        1     0
TCTAAGCTGCTGACTACGCTG     SKLLTTL        1     0
TCTAAGCTGCTGCCTAATACT     SKLLPNT        1     0
TCTAAGCTGCTGCCTCCGTGG     SKLLPPW        1     0
TCTAAGCTGCTGCTGCCTCCG     SKLLLPP        1     0
TCTAAGCTGCTGTCGAATTCG     SKLLSNS        1     0
TCTAAGCTGCTTATTAAGCCG     SKLLIKP        1     0
TCTAAGCTGCTTGATACTGTT     SKLLDTV        1     0
TCTAAGCTGGAGATGACGTCG     SKLEMTS        1     0
TCTAAGCTGGAGCCGAATATT     SKLEPNI        1     0
TCTAAGCTGGAGGTGAAGAGT     SKLEVKS        1     0
TCTAAGCTGGATCAGACTGCT     SKLDQTA        1     0
TCTAAGCTGGATCGTACTCCG     SKLDRTP        1     0
TCTAAGCTGGATTATGGGCCG     SKLDYGP        1     0
TCTAAGCTGGCGGCTGGGCCT     SKLAAGP        1     0
TCTAAGCTGGCTACTACGAAT     SKLATTN        1     0
TCTAAGCTGGCTAGTTCGCAT     SKLASSH        1     0
TCTAAGCTGGGGAATGTGTGG     SKLGNVW        1     0
TCTAAGCTGGGGCCGTGGTCG     SKLGPWS        1     0
TCTAAGCTGGGTAGTACTACG     SKLGSTT        1     0
TCTAAGCTGGGTCATATGACG     SKLGHMT        1     0
TCTAAGCTGGGTGTGCAGCAG     SKLGVQQ        1     0
TCTAAGCTGGTGAGTCAGACT     SKLVSQT        1     0
TCTAAGCTGGTGATGAGTCTG     SKLVMSL        1     0
TCTAAGCTGGTTAGGGCTGTT     SKLVRAV        1     0
TCTAAGCTGGTTTCTTCGCCG     SKLVSSP        1     0
TCTAAGCTGTAGACGGTTCCG     SKLQTVP        1     0
TCTAAGCTGTATACTTCTTTT     SKLYTSF        1     0
TCTAAGCTGTATATGCGTGAG     SKLYMRE        1     0
TCTAAGCTGTATGATGAGCCG     SKLYDEP        1     0
TCTAAGCTGTCGGATATGAAT     SKLSDMN        1     0
TCTAAGCTGTCGGATTCTGTT     SKLSDSV        1     0
TCTAAGCTGTCTACGTGGGCG     SKLSTWA        1     0
TCTAAGCTGTCTACTCTTCGG     SKLSTLR        1     0
TCTAAGCTGTCTGATGTTCAG     SKLSDVQ        1     0
TCTAAGCTGTGGCTTCCTTCT     SKLWLPS        1     0
TCTAAGCTGTTGACGGCTCCT     SKLLTAP        1     0
TCTAAGCTGTTTCCGTCTCCT     SKLFPSP        1     0
TCTAAGCTTACTAATTGTTGT     SKLTNCC        1     0
TCTAAGCTTACTGCGCAGGCT     SKLTAQA        1     0
TCTAAGCTTAGTCATGTTTGG     SKLSHVW        1     0
TCTAAGCTTATTACTACTCGT     SKLITTR        1     0
TCTAAGCTTATTCTGAGTCTG     SKLILSL        1     0
TCTAAGCTTCAGCCGTCTATG     SKLQPSM        1     0
TCTAAGCTTCAGTTGACTGAT     SKLQLTD        1     0
TCTAAGCTTCATCAGCGGGTG     SKLHQRV        1     0
TCTAAGCTTCCGTTGGCTATG     SKLPLAM        1     0
TCTAAGCTTCCTCATCTGACT     SKLPHLT        1     0
TCTAAGCTTCCTCCGCTTTCT     SKLPPLS        1     0
TCTAAGCTTCCTTCTACGCAG     SKLPSTQ        1     0
TCTAAGCTTCTGACTACTGAG     SKLLTTE        1     0
TCTAAGCTTCTGCTGCCGCGT     SKLLLPR        1     0
TCTAAGCTTCTTACGGTTGAG     SKLLTVE        1     0
TCTAAGCTTCTTTATACGAAT     SKLLYTN        1     0
TCTAAGCTTGATCCTGCGTGG     SKLDPAW        1     0
TCTAAGCTTGATCTTATTGTG     SKLDLIV        1     0
TCTAAGCTTGATTGGGATATG     SKLDWDM        1     0
TCTAAGCTTGGTGGTGATTCG     SKLGGDS        1     0
TCTAAGCTTGTGTTTGCTAGT     SKLVFAS        1     0
TCTAAGCTTGTTCTGCCTCAT     SKLVLPH        1     0
TCTAAGCTTTTGGCGATGGAT     SKLLAMD        1     0
TCTAAGCTTTTTACTCCTGGT     SKLFTPG        1     0
TCTAAGGAGACGATGCGGACT     SKETMRT        1     0
TCTAAGGAGACGCTGTCGGTG     SKETLSV        1     0
TCTAAGGAGACTTGGCATCGT     SKETWHR        1     0
TCTAAGGAGCAGACGAGTCTT     SKEQTSL        1     0
TCTAAGGAGCAGAGGCATCAT     SKEQRHH        1     0
TCTAAGGAGCATTGTGGTCCT     SKEHCGP        1     0
TCTAAGGAGCCGCTTCCGTTT     SKEPLPF        1     0
TCTAAGGAGCCGGGTAGTCCG     SKEPGSP        1     0
TCTAAGGAGGATGCTTGGCCT     SKEDAWP        1     0
TCTAAGGAGGCGACTAGTCCT     SKEATSP        1     0
TCTAAGGAGGCGTCGGCTCCG     SKEASAP        1     0
TCTAAGGAGGCTATTTATATG     SKEAIYM        1     0
TCTAAGGAGGTGACTGCTAAT     SKEVTAN        1     0
TCTAAGGAGGTGCCGATTTAT     SKEVPIY        1     0
TCTAAGGAGGTTAGTTCGCCT     SKEVSSP        1     0
TCTAAGGAGTATCATTTTACT     SKEYHFT        1     0
TCTAAGGAGTCGCGGGCTTAT     SKESRAY        1     0
TCTAAGGAGTCTGGTACGTCG     SKESGTS        1     0
TCTAAGGAGTTTAGGCTGTCT     SKEFRLS        1     0
TCTAAGGAGTTTCTGCCTCAG     SKEFLPQ        1     0
TCTAAGGATACGACTCTGCAG     SKDTTLQ        1     0
TCTAAGGATACTGTTCATTAT     SKDTVHY        1     0
TCTAAGGATATTATGCTTCAG     SKDIMLQ        1     0
TCTAAGGATCAGCAGCGTCTG     SKDQQRL        1     0
TCTAAGGATCATGTTCTGGAG     SKDHVLE        1     0
TCTAAGGATCCGACGCCTATG     SKDPTPM        1     0
TCTAAGGATCCGTATTATCTT     SKDPYYL        1     0
TCTAAGGATCCTCTGAATTAG     SKDPLNQ        1     0
TCTAAGGATCCTTAGACGAGG     SKDPQTR        1     0
TCTAAGGATCTGACGACTGAT     SKDLTTD        1     0
TCTAAGGATGAGTATAGTCGG     SKDEYSR        1     0
TCTAAGGATGCGATGCTGTAT     SKDAMLY        1     0
TCTAAGGATGCGCGTCCTTAT     SKDARPY        1     0
TCTAAGGATGTGAAGGCGCAT     SKDVKAH        1     0
TCTAAGGATGTGAAGTATATG     SKDVKYM        1     0
TCTAAGGATGTGCATCCTATG     SKDVHPM        1     0
TCTAAGGATGTTCAGATTTCT     SKDVQIS        1     0
TCTAAGGATGTTCAGCGTGTG     SKDVQRV        1     0
TCTAAGGATTGGCGTGTGGAT     SKDWRVD        1     0
TCTAAGGCGAATCCTCTGAGT     SKANPLS        1     0
TCTAAGGCGAATTCGCAGCAT     SKANSQH        1     0
TCTAAGGCGACGACGGTTGAT     SKATTVD        1     0
TCTAAGGCGACGGGGATTACG     SKATGIT        1     0
TCTAAGGCGACTACGACTACT     SKATTTT        1     0
TCTAAGGCGACTGCTCCTGAT     SKATAPD        1     0
TCTAAGGCGAGTAATTTTGAT     SKASNFD        1     0
TCTAAGGCGATGCAGTCGGCT     SKAMQSA        1     0
TCTAAGGCGATGGTGCAGAGG     SKAMVQR        1     0
TCTAAGGCGATTACTCTGGCT     SKAITLA        1     0
TCTAAGGCGATTCGGGCTCCG     SKAIRAP        1     0
TCTAAGGCGCAGACGAATTTT     SKAQTNF        1     0
TCTAAGGCGCAGATTCCTCCT     SKAQIPP        1     0
TCTAAGGCGCATCCGGAGATG     SKAHPEM        1     0
TCTAAGGCGCATGCGACGGTT     SKAHATV        1     0
TCTAAGGCGCATGCGGAGTTT     SKAHAEF        1     0
TCTAAGGCGCATGTTCAGCCT     SKAHVQP        1     0
TCTAAGGCGCCGCATAATCAT     SKAPHNH        1     0
TCTAAGGCGCCGGATCTGGGT     SKAPDLG        1     0
TCTAAGGCGCCGGTTCCTCTT     SKAPVPL        1     0
TCTAAGGCGCCTCATTCTGTT     SKAPHSV        1     0
TCTAAGGCGCCTCCTCCGCCG     SKAPPPP        1     0
TCTAAGGCGCCTGCGACTCCG     SKAPATP        1     0
TCTAAGGCGCCTGCTACGATT     SKAPATI        1     0
TCTAAGGCGCCTGTTATTCTG     SKAPVIL        1     0
TCTAAGGCGCTGACGGTGTTT     SKALTVF        1     0
TCTAAGGCGCTGCAGCATGAT     SKALQHD        1     0
TCTAAGGCGCTGCTTCATCTT     SKALLHL        1     0
TCTAAGGCGCTGGAGGGTGTT     SKALEGV        1     0
TCTAAGGCGCTGGCTACTATG     SKALATM        1     0
TCTAAGGCGCTTAATCCGTCG     SKALNPS        1     0
TCTAAGGCGCTTCCTCATACG     SKALPHT        1     0
TCTAAGGCGGAGACGGTGGCT     SKAETVA        1     0
TCTAAGGCGGAGGCTAAGCAT     SKAEAKH        1     0
TCTAAGGCGGAGTATAATTCT     SKAEYNS        1     0
TCTAAGGCGGAGTGGAAGATG     SKAEWKM        1     0
TCTAAGGCGGATACTTATTGT     SKADTYC        1     0
TCTAAGGCGGATATTTCTCAG     SKADISQ        1     0
TCTAAGGCGGATCAGCATCTG     SKADQHL        1     0
TCTAAGGCGGATCCGAATCGG     SKADPNR        1     0
TCTAAGGCGGCGGCTACTGCT     SKAAATA        1     0
TCTAAGGCGGCTAATAGTATT     SKAANSI        1     0
TCTAAGGCGGCTACGGAGTTG     SKAATEL        1     0
TCTAAGGCGGGGGAGGCGCAT     SKAGEAH        1     0
TCTAAGGCGGTGCAGACGTAT     SKAVQTY        1     0
TCTAAGGCGGTGCATCCTGGT     SKAVHPG        1     0
TCTAAGGCGGTGCCGTTTCCG     SKAVPFP        1     0
TCTAAGGCGGTGTCTCCTTTG     SKAVSPL        1     0
TCTAAGGCGTATCCGGTTGAT     SKAYPVD        1     0
TCTAAGGCGTATGAGTGGTGG     SKAYEWW        1     0
TCTAAGGCGTCGCATCAGTAT     SKASHQY        1     0
TCTAAGGCGTCGTGGGGTCAG     SKASWGQ        1     0
TCTAAGGCGTCTACTCTGTAT     SKASTLY        1     0
TCTAAGGCGTCTATTACTCAT     SKASITH        1     0
TCTAAGGCTACGCAGCTTATG     SKATQLM        1     0
TCTAAGGCTACGGATTCTCCG     SKATDSP        1     0
TCTAAGGCTACGGTGCCTCTT     SKATVPL        1     0
TCTAAGGCTACTCTTTCGCGG     SKATLSR        1     0
TCTAAGGCTACTGATCATCGT     SKATDHR        1     0
TCTAAGGCTATGCCGGGTCCG     SKAMPGP        1     0
TCTAAGGCTATTGTGGATTGG     SKAIVDW        1     0
TCTAAGGCTCAGCTTGCTACT     SKAQLAT        1     0
TCTAAGGCTCAGGTTTCGCAT     SKAQVSH        1     0
TCTAAGGCTCATCCGCATATT     SKAHPHI        1     0
TCTAAGGCTCATCCTCCTACG     SKAHPPT        1     0
TCTAAGGCTCATGCTACTGCG     SKAHATA        1     0
TCTAAGGCTCCATCGGGGATT     SKAPSGI        1     0
TCTAAGGCTCCGATGACTGCG     SKAPMTA        1     0
TCTAAGGCTCCGCTTAATGAG     SKAPLNE        1     0
TCTAAGGCTCCGGCGCATCCT     SKAPAHP        1     0
TCTAAGGCTCCTCCTGCTACG     SKAPPAT        1     0
TCTAAGGCTCCTGATGCTACT     SKAPDAT        1     0
TCTAAGGCTCCTGCATGCGTT     SKAPACV        1     0
TCTAAGGCTCTGAGTCAGTCT     SKALSQS        1     0
TCTAAGGCTCTGCAGTGGGTT     SKALQWV        1     0
TCTAAGGCTCTTCCTAAGACT     SKALPKT        1     0
TCTAAGGCTCTTGCTGCTGCG     SKALAAA        1     0
TCTAAGGCTCTTGTGGGGCTT     SKALVGL        1     0
TCTAAGGCTGAGCAGTCGCGT     SKAEQSR        1     0
TCTAAGGCTGAGCTGATGGTG     SKAELMV        1     0
TCTAAGGCTGAGGCTTCTACG     SKAEAST        1     0
TCTAAGGCTGAGGTTAGGTTT     SKAEVRF        1     0
TCTAAGGCTGAGTCTACGTAT     SKAESTY        1     0
TCTAAGGCTGATCCTGTGCTT     SKADPVL        1     0
TCTAAGGCTGCTAAGACGTGG     SKAAKTW        1     0
TCTAAGGCTGCTCTTCAGTGG     SKAALQW        1     0
TCTAAGGCTGCTTCTCTTACT     SKAASLT        1     0
TCTAAGGCTGGGACGCTTGCG     SKAGTLA        1     0
TCTAAGGCTGGGACTCCGCAT     SKAGTPH        1     0
TCTAAGGCTGTGACGCTGGTT     SKAVTLV        1     0
TCTAAGGCTGTGAGTCCTACT     SKAVSPT        1     0
TCTAAGGCTGTTCAGGCTCAG     SKAVQAQ        1     0
TCTAAGGCTGTTGCTGCGCAT     SKAVAAH        1     0
TCTAAGGCTGTTTATATGCGT     SKAVYMR        1     0
TCTAAGGCTTATTATGGTATG     SKAYYGM        1     0
TCTAAGGCTTGGGGGCGTACG     SKAWGRT        1     0
TCTAAGGGGAATCAGACGTAT     SKGNQTY        1     0
TCTAAGGGGACGGGGCCGATG     SKGTGPM        1     0
TCTAAGGGGACGTCGTTTCAT     SKGTSFH        1     0
TCTAAGGGGACTACGTATGTG     SKGTTYV        1     0
TCTAAGGGGACTCTTCCTCTG     SKGTLPL        1     0
TCTAAGGGGAGTGAGGCGGTG     SKGSEAV        1     0
TCTAAGGGGATGCCGGTTGTG     SKGMPVV        1     0
TCTAAGGGGATGCCTCTTCTG     SKGMPLL        1     0
TCTAAGGGGCAGATTCCTCAT     SKGQIPH        1     0
TCTAAGGGGCAGCCTCCGTTT     SKGQPPF        1     0
TCTAAGGGGCAGCTTATTCAT     SKGQLIH        1     0
TCTAAGGGGCAGGCGCTGAGT     SKGQALS        1     0
TCTAAGGGGCATATGCAGCTT     SKGHMQL        1     0
TCTAAGGGGCATCCTATTATG     SKGHPIM        1     0
TCTAAGGGGCCGATTTATCCT     SKGPIYP        1     0
TCTAAGGGGCCGGTGCCGGGT     SKGPVPG        1     0
TCTAAGGGGCCGTGTGTGCAT     SKGPCVH        1     0
TCTAAGGGGCCTGAGCTGCTT     SKGPELL        1     0
TCTAAGGGGCCTGTTCCTGTT     SKGPVPV        1     0
TCTAAGGGGCTGAATGTGCTG     SKGLNVL        1     0
TCTAAGGGGCTGTGGCCTTTT     SKGLWPF        1     0
TCTAAGGGGGAGGCGCCTAGG     SKGEAPR        1     0
TCTAAGGGGGCGCAGCATTAT     SKGAQHY        1     0
TCTAAGGGGGCGGCTCCGCTT     SKGAAPL        1     0
TCTAAGGGGGCTCCGGTTGTG     SKGAPVV        1     0
TCTAAGGGGGTGCCGTCTACT     SKGVPST        1     0
TCTAAGGGGTCTGATCCGCCG     SKGSDPP        1     0
TCTAAGGGGTGGCATGATGTG     SKGWHDV        1     0
TCTAAGGGGTGGGCTCATATT     SKGWAHI        1     0
TCTAAGGGGTTGGCTCAGTCG     SKGLAQS        1     0
TCTAAGGGTAATTATGTGACT     SKGNYVT        1     0
TCTAAGGGTACGCCTCTTCAG     SKGTPLQ        1     0
TCTAAGGGTATGACTGTGCTG     SKGMTVL        1     0
TCTAAGGGTCCTAGTGGTAGT     SKGPSGS        1     0
TCTAAGGGTCCTAGTGGTCTG     SKGPSGL        1     0
TCTAAGGGTCTGGTTAATATG     SKGLVNM        1     0
TCTAAGGGTGCTATGGCTCCG     SKGAMAP        1     0
TCTAAGGTGAATATGGATGAT     SKVNMDD        1     0
TCTAAGGTGACTGCGCCGATT     SKVTAPI        1     0
TCTAAGGTGACTGCTGCTCCG     SKVTAAP        1     0
TCTAAGGTGACTGTGAGTCCT     SKVTVSP        1     0
TCTAAGGTGAGTGCGCCGCAT     SKVSAPH        1     0
TCTAAGGTGATGCGTGGTGTT     SKVMRGV        1     0
TCTAAGGTGCAGCATAATATG     SKVQHNM        1     0
TCTAAGGTGCAGCTGCCTCTT     SKVQLPL        1     0
TCTAAGGTGCAGGGGCAGACT     SKVQGQT        1     0
TCTAAGGTGCATACTGTGCAG     SKVHTVQ        1     0
TCTAAGGTGCATCTGCGTCCT     SKVHLRP        1     0
TCTAAGGTGCATGGTACGCTT     SKVHGTL        1     0
TCTAAGGTGCATGTTCCTCTT     SKVHVPL        1     0
TCTAAGGTGCCGCTTCTTTCG     SKVPLLS        1     0
TCTAAGGTGCCGGCTGCTTCT     SKVPAAS        1     0
TCTAAGGTGCCGTATTCGCCG     SKVPYSP        1     0
TCTAAGGTGCTGCAGTCTCCT     SKVLQSP        1     0
TCTAAGGTGCTGGGTGTTGTG     SKVLGVV        1     0
TCTAAGGTGCTGTATAATTCT     SKVLYNS        1     0
TCTAAGGTGCTTTCTGATCTG     SKVLSDL        1     0
TCTAAGGTGCTTTTTTCGCAT     SKVLFSH        1     0
TCTAAGGTGGCGATGAATCCT     SKVAMNP        1     0
TCTAAGGTGGCGCAGCTGGTG     SKVAQLV        1     0
TCTAAGGTGGCGCCTCCTACT     SKVAPPT        1     0
TCTAAGGTGGCTACGGCTTCT     SKVATAS        1     0
TCTAAGGTGGGTTGGAGTAAT     SKVGWSN        1     0
TCTAAGGTGGTTGCTTCTGCG     SKVVASA        1     0
TCTAAGGTGTCGCGGTTGGAG     SKVSRLE        1     0
TCTAAGGTGTGGCCGCATCGT     SKVWPHR        1     0
TCTAAGGTTAATTCTCCGCCT     SKVNSPP        1     0
TCTAAGGTTACGATGCGTCAG     SKVTMRQ        1     0
TCTAAGGTTACTCCGCCTCCT     SKVTPPP        1     0
TCTAAGGTTATTGCTGTTGTT     SKVIAVV        1     0
TCTAAGGTTCATATGGTTACT     SKVHMVT        1     0
TCTAAGGTTCATGATATTAGT     SKVHDIS        1     0
TCTAAGGTTCCGTCTCTTCCT     SKVPSLP        1     0
TCTAAGGTTCCTATGCTTGCG     SKVPMLA        1     0
TCTAAGGTTCCTCAGCGGGCT     SKVPQRA        1     0
TCTAAGGTTCCTGAGCGTCAG     SKVPERQ        1     0
TCTAAGGTTCTTGGGCCTCCT     SKVLGPP        1     0
TCTAAGGTTGATGATCTTCGT     SKVDDLR        1     0
TCTAAGGTTGATGGTCAGCCT     SKVDGQP        1     0
TCTAAGGTTGTGGATCAGTAG     SKVVDQQ        1     0
TCTAAGGTTTCTCCGCCGCCT     SKVSPPP        1     0
TCTAAGGTTTGGCTGCCTACT     SKVWLPT        1     0
TCTAAGTAGCTTAGGCATATG     SKQLRHM        1     0
TCTAAGTATACTCCGCCGCCT     SKYTPPP        1     0
TCTAAGTATACTCTGCCGCCT     SKYTLPP        1     0
TCTAAGTATACTTATCCGGTG     SKYTYPV        1     0
TCTAAGTATATTGCGACGGTT     SKYIATV        1     0
TCTAAGTATATTGCGAGTCCT     SKYIASP        1     0
TCTAAGTATCAGCCGCATTCT     SKYQPHS        1     0
TCTAAGTATCATCCTCAGCAG     SKYHPQQ        1     0
TCTAAGTATCTTATGGGGTCT     SKYLMGS        1     0
TCTAAGTATCTTCCTCAGCCG     SKYLPQP        1     0
TCTAAGTATGGGTCTCCGCCT     SKYGSPP        1     0
TCTAAGTATGTGAATCATGAT     SKYVNHD        1     0
TCTAAGTATGTGACGGTTGCG     SKYVTVA        1     0
TCTAAGTATGTGCCGGTGTGG     SKYVPVW        1     0
TCTAAGTCGACGCTGACGCCT     SKSTLTP        1     0
TCTAAGTCGAGTTCTGCTACT     SKSSSAT        1     0
TCTAAGTCGATGTTGCCGCAG     SKSMLPQ        1     0
TCTAAGTCGATTTATCTTGAG     SKSIYLE        1     0
TCTAAGTCGCATCCTGATCTG     SKSHPDL        1     0
TCTAAGTCGCCGGTGATTCAG     SKSPVIQ        1     0
TCTAAGTCGCCTACTGGTTGT     SKSPTGC        1     0
TCTAAGTCGCCTTGGCATGTT     SKSPWHV        1     0
TCTAAGTCGCTGAATGATCAT     SKSLNDH        1     0
TCTAAGTCGGAGCCGCATACG     SKSEPHT        1     0
TCTAAGTCGGAGCCTGCTAAG     SKSEPAK        1     0
TCTAAGTCGGCTACGGAGTTG     SKSATEL        1     0
TCTAAGTCGGCTCAGCCTTCG     SKSAQPS        1     0
TCTAAGTCGTATGAGCTTTTG     SKSYELL        1     0
TCTAAGTCGTGGAGTCCTCGG     SKSWSPR        1     0
TCTAAGTCGTGTACTTCGCAT     SKSCTSH        1     0
TCTAAGTCGTTGGTTCCGAAG     SKSLVPK        1     0
TCTAAGTCTAAGCAGCTTATG     SKSKQLM        1     0
TCTAAGTCTCTGTTGCGTGCG     SKSLLRA        1     0
TCTAAGTCTCTTAATCCGGAT     SKSLNPD        1     0
TCTAAGTCTGCGCATTCTCCG     SKSAHSP        1     0
TCTAAGTCTGGGACGACTGCG     SKSGTTA        1     0
TCTAAGTCTGGGCTTCAGTAT     SKSGLQY        1     0
TCTAAGTCTGTGATGGTGTTG     SKSVMVL        1     0
TCTAAGTCTGTGGTGCCTGAG     SKSVVPE        1     0
TCTAAGTCTGTTCATTCGGTG     SKSVHSV        1     0
TCTAAGTGGAATACTTTTGAG     SKWNTFE        1     0
TCTAAGTGGACGTTGGATCCG     SKWTLDP        1     0
TCTAAGTGGACTACGCCTACT     SKWTTPT        1     0
TCTAAGTGGAGTCATCCGGAT     SKWSHPD        1     0
TCTAAGTGGATGCAGCGTCAG     SKWMQRQ        1     0
TCTAAGTGGATGTTTTATCCG     SKWMFYP        1     0
TCTAAGTGGATTACTCAGCCG     SKWITQP        1     0
TCTAAGTGGCATATGGGGCGT     SKWHMGR        1     0
TCTAAGTGGCATCCTACGTAT     SKWHPTY        1     0
TCTAAGTGGCATTGGCCGCCT     SKWHWPP        1     0
TCTAAGTGGCCGCGTTCTACT     SKWPRST        1     0
TCTAAGTGGCCGGCTGTTAAT     SKWPAVN        1     0
TCTAAGTGGCCTCCTACTCCG     SKWPPTP        1     0
TCTAAGTGGCCTGGGCTTACT     SKWPGLT        1     0
TCTAAGTGGCCTTGGCTTGTT     SKWPWLV        1     0
TCTAAGTGGCTGAATACGGCG     SKWLNTA        1     0
TCTAAGTGGCTGCATCATCTG     SKWLHHL        1     0
TCTAAGTGGCTTTGTACTAAT     SKWLCTN        1     0
TCTAAGTGGGATCCGCAGCGG     SKWDPQR        1     0
TCTAAGTGGGATGCGAATCTT     SKWDANL        1     0
TCTAAGTGGGCTCCTGCTGCT     SKWAPAA        1     0
TCTAAGTGGGGGTCGCCTGCT     SKWGSPA        1     0
TCTAAGTGGTCGCCTATTACG     SKWSPIT        1     0
TCTAAGTGTACGGCTGAGCAG     SKCTAEQ        1     0
TCTAAGTGTACTAATGCTCCG     SKCTNAP        1     0
TCTAAGTGTCCGGGGTGTCAG     SKCPGCQ        1     0
TCTAAGTGTCTGCTGCCTGTT     SKCLLPV        1     0
TCTAAGTGTCTTCCGCCGATT     SKCLPPI        1     0
TCTAAGTGTCTTGCTGGGCCT     SKCLAGP        1     0
TCTAAGTGTGAGTTGGCTCGG     SKCELAR        1     0
TCTAAGTGTGATACTAGTCAG     SKCDTSQ        1     0
TCTAAGTGTTATCCTATTTGT     SKCYPIC        1     0
TCTAAGTGTTCTGATGCTTGT     SKCSDAC        1     0
TCTAAGTGTTGTGGGCCGCTG     SKCCGPL        1     0
TCTAAGTTGAAGGAGCCTCCG     SKLKEPP        1     0
TCTAAGTTGACTTATCCGAAT     SKLTYPN        1     0
TCTAAGTTGATGCCGCCTAGT     SKLMPPS        1     0
TCTAAGTTGATTTCGCAGTAT     SKLISQY        1     0
TCTAAGTTGCCGACTAGTCCG     SKLPTSP        1     0
TCTAAGTTGCCGCCTAATCAT     SKLPPNH        1     0
TCTAAGTTGCCGGCGCTGGAG     SKLPALE        1     0
TCTAAGTTGCCGGTTCCTGGG     SKLPVPG        1     0
TCTAAGTTGCTTGCGGTGTCG     SKLLAVS        1     0
TCTAAGTTGGATCCTTCGATT     SKLDPSI        1     0
TCTAAGTTGGCGTTTTCGCTT     SKLAFSL        1     0
TCTAAGTTGGCTCTGGCTTCT     SKLALAS        1     0
TCTAAGTTGGGTGCTCCGCGG     SKLGAPR        1     0
TCTAAGTTGGTGCCGCCTACG     SKLVPPT        1     0
TCTAAGTTGTATTCTAGGCTT     SKLYSRL        1     0
TCTAAGTTGTCGATTCCTCCT     SKLSIPP        1     0
TCTAAGTTGTGGGGTCTGCAT     SKLWGLH        1     0
TCTAAGTTGTTGCCTTGGTGG     SKLLPWW        1     0
TCTAAGTTGTTTAATCAGGTT     SKLFNQV        1     0
TCTAAGTTGTTTGAGACGCAG     SKLFETQ        1     0
TCTAAGTTTAGTATGCCTGAT     SKFSMPD        1     0
TCTAAGTTTATGACTATTTTT     SKFMTIF        1     0
TCTAAGTTTATGGCGGCTGTG     SKFMAAV        1     0
TCTAAGTTTCTGAGTGAGCAG     SKFLSEQ        1     0
TCTAAGTTTGCGATGATGCTG     SKFAMML        1     0
TCTAAGTTTTATTGGCCGGGT     SKFYWPG        1     0
TCTAAGTTTTCGCTTCAGGGT     SKFSLQG        1     0
TCTAATAAGACTGCGGCTCAT     SNKTAAH        1     0
TCTAATAAGAGTCCTCCGACT     SNKSPPT        1     0
TCTAATAAGAGTTTGACGGTG     SNKSLTV        1     0
TCTAATAAGATTCCGACGCCG     SNKIPTP        1     0
TCTAATAAGATTGTTGTGATT     SNKIVVI        1     0
TCTAATAAGCCGCAGATGGGT     SNKPQMG        1     0
TCTAATAAGCCGGCGTATGCG     SNKPAYA        1     0
TCTAATAAGCCGGTTTCGGTT     SNKPVSV        1     0
TCTAATAAGCCGTCTCCGCCT     SNKPSPP        1     0
TCTAATAAGCCTATGCCTACG     SNKPMPT        1     0
TCTAATAAGCCTGCTGATGAG     SNKPADE        1     0
TCTAATAAGCTGAAGACGCTG     SNKLKTL        1     0
TCTAATAAGCTGACTCTTACT     SNKLTLT        1     0
TCTAATAAGGATACGGTGCCT     SNKDTVP        1     0
TCTAATAAGGCGATTAAGGCT     SNKAIKA        1     0
TCTAATAAGGCGCATACGGGT     SNKAHTG        1     0
TCTAATAAGGCGGATTCGCAG     SNKADSQ        1     0
TCTAATAAGGCTCAGTATGCG     SNKAQYA        1     0
TCTAATAAGGCTCCGACTGGG     SNKAPTG        1     0
TCTAATAAGGTGCATGTGTTG     SNKVHVL        1     0
TCTAATAAGGTGGCGTATCGT     SNKVAYR        1     0
TCTAATAAGTGGGTGGCGCCT     SNKWVAP        1     0
TCTAATAATAAGTCTACGCAT     SNNKSTH        1     0
TCTAATAATAATCCGACGCGT     SNNNPTR        1     0
TCTAATAATACGCATGCTCCG     SNNTHAP        1     0
TCTAATAATACTCCGTCGCCT     SNNTPSP        1     0
TCTAATAATCAGAGTACTCCG     SNNQSTP        1     0
TCTAATAATCAGCTTCCTATT     SNNQLPI        1     0
TCTAATAATCCTCGGCCTTGG     SNNPRPW        1     0
TCTAATAATCTGAGTACTAAG     SNNLSTK        1     0
TCTAATAATCTTAAGAGTGCG     SNNLKSA        1     0
TCTAATAATCTTCCGTCGGCT     SNNLPSA        1     0
TCTAATAATGATACTATTCGG     SNNDTIR        1     0
TCTAATAATGATCCGCATCAT     SNNDPHH        1     0
TCTAATAATGGTACTCGGACT     SNNGTRT        1     0
TCTAATAATGTGACGTGTGAT     SNNVTCD        1     0
TCTAATAATGTGTCGCCGCCG     SNNVSPP        1     0
TCTAATAATTCGCCGCCTCTG     SNNSPPL        1     0
TCTAATACACGTGATTTGTAT     SNTRDLY        1     0
TCTAATACGAAGACGTCTGTT     SNTKTSV        1     0
TCTAATACGAAGATGCCTGTG     SNTKMPV        1     0
TCTAATACGAAGCATACTTAT     SNTKHTY        1     0
TCTAATACGAAGCTGCAGTTG     SNTKLQL        1     0
TCTAATACGAAGCTTACTTCG     SNTKLTS        1     0
TCTAATACGAATATTCCTCAT     SNTNIPH        1     0
TCTAATACGAATCAGCCGCCG     SNTNQPP        1     0
TCTAATACGAATGGTACGGCG     SNTNGTA        1     0
TCTAATACGAATGTGCTGATT     SNTNVLI        1     0
TCTAATACGACGCCTTATTTG     SNTTPYL        1     0
TCTAATACGACGCCTTGGTTT     SNTTPWF        1     0
TCTAATACGACGCGGGCTCTT     SNTTRAL        1     0
TCTAATACGACTAATACTGAT     SNTTNTD        1     0
TCTAATACGACTCATGAGCGG     SNTTHER        1     0
TCTAATACGACTGAGTTGACG     SNTTELT        1     0
TCTAATACGACTTCGATGCAG     SNTTSMQ        1     0
TCTAATACGAGGTTGACGCTT     SNTRLTL        1     0
TCTAATACGAGTACGACGCAG     SNTSTTQ        1     0
TCTAATACGATGACTCTGTTG     SNTMTLL        1     0
TCTAATACGATGTCGATTCGG     SNTMSIR        1     0
TCTAATACGATTCCTACGTTT     SNTIPTF        1     0
TCTAATACGCAGAGGACGTGT     SNTQRTC        1     0
TCTAATACGCAGAGTACTAAT     SNTQSTN        1     0
TCTAATACGCAGATGTCGCTG     SNTQMSL        1     0
TCTAATACGCAGCATGATATG     SNTQHDM        1     0
TCTAATACGCAGCCGTTTTAT     SNTQPFY        1     0
TCTAATACGCAGCGTCAGAAT     SNTQRQN        1     0
TCTAATACGCAGGATCGGTGT     SNTQDRC        1     0
TCTAATACGCAGGCACCTCAG     SNTQAPQ        1     0
TCTAATACGCAGGCGTCGTTT     SNTQASF        1     0
TCTAATACGCAGTCTCGGCTG     SNTQSRL        1     0
TCTAATACGCATCCGCCTCGT     SNTHPPR        1     0
TCTAATACGCCGCTTGAGGTG     SNTPLEV        1     0
TCTAATACGCCGCTTGCTCTG     SNTPLAL        1     0
TCTAATACGCCGTCTACTCCT     SNTPSTP        1     0
TCTAATACGCCGTCTATTTGG     SNTPSIW        1     0
TCTAATACGCCGTCTTGTTCT     SNTPSCS        1     0
TCTAATACGCCTCGGCTTGCT     SNTPRLA        1     0
TCTAATACGCCTCTTCAGAAG     SNTPLQK        1     0
TCTAATACGCCTCTTCCTCGG     SNTPLPR        1     0
TCTAATACGCCTTCTACGGAG     SNTPSTE        1     0
TCTAATACGCGTCCTCAGCAT     SNTRPQH        1     0
TCTAATACGCTGCCTTATACG     SNTLPYT        1     0
TCTAATACGCTGCTGACTTCG     SNTLLTS        1     0
TCTAATACGCTGCTGCCTCCT     SNTLLPP        1     0
TCTAATACGCTGGTGACTAGT     SNTLVTS        1     0
TCTAATACGCTGGTGCCGCCT     SNTLVPP        1     0
TCTAATACGCTGTCTATGCGT     SNTLSMR        1     0
TCTAATACGCTTCATAGGCCT     SNTLHRP        1     0
TCTAATACGCTTCTGCTGCCT     SNTLLLP        1     0
TCTAATACGCTTGCTCCTCCG     SNTLAPP        1     0
TCTAATACGCTTGGTTTGGCT     SNTLGLA        1     0
TCTAATACGCTTTCTCATCTG     SNTLSHL        1     0
TCTAATACGCTTTGGTGGTCG     SNTLWWS        1     0
TCTAATACGGAGGCTCTGAAT     SNTEALN        1     0
TCTAATACGGATCCGTTTCCT     SNTDPFP        1     0
TCTAATACGGATCCTCAGATG     SNTDPQM        1     0
TCTAATACGGATCGTCCGTGG     SNTDRPW        1     0
TCTAATACGGCGATTCCGGCT     SNTAIPA        1     0
TCTAATACGGCGCTTCATCAT     SNTALHH        1     0
TCTAATACGGCGGTGAATGTG     SNTAVNV        1     0
TCTAATACGGCTATTTGGTGG     SNTAIWW        1     0
TCTAATACGGCTCCTACGGGT     SNTAPTG        1     0
TCTAATACGGCTCTGCTGCAT     SNTALLH        1     0
TCTAATACGGCTGCTGGTGTG     SNTAAGV        1     0
TCTAATACGGCTGGTATTTTT     SNTAGIF        1     0
TCTAATACGGGGAAGATGCTG     SNTGKML        1     0
TCTAATACGGGGTCTACTTCT     SNTGSTS        1     0
TCTAATACGGGTACTGCGCGG     SNTGTAR        1     0
TCTAATACGGGTCAGATTAGT     SNTGQIS        1     0
TCTAATACGGTGTCGCGGGAT     SNTVSRD        1     0
TCTAATACGGTTCAGGTGCCG     SNTVQVP        1     0
TCTAATACGGTTCCTTCTGCG     SNTVPSA        1     0
TCTAATACGGTTCTGCTGGCT     SNTVLLA        1     0
TCTAATACGTAGATTCTTCAT     SNTQILH        1     0
TCTAATACGTAGGTTCGTACG     SNTQVRT        1     0
TCTAATACGTATAATTTTACT     SNTYNFT        1     0
TCTAATACGTATCAGACTCGT     SNTYQTR        1     0
TCTAATACGTATCGTAGTGCT     SNTYRSA        1     0
TCTAATACGTATCGTGTGACG     SNTYRVT        1     0
TCTAATACGTCGAGTCGTACT     SNTSSRT        1     0
TCTAATACGTCGATTCCTGAT     SNTSIPD        1     0
TCTAATACGTCGGATATGCAG     SNTSDMQ        1     0
TCTAATACGTCGTCGTCGGTG     SNTSSSV        1     0
TCTAATACGTCTATGCTTTCT     SNTSMLS        1     0
TCTAATACGTGGAATCTGAAG     SNTWNLK        1     0
TCTAATACGTGGGCGAATTCG     SNTWANS        1     0
TCTAATACGTTTAAGCCGATT     SNTFKPI        1     0
TCTAATACGTTTACGCTGCGT     SNTFTLR        1     0
TCTAATACGTTTATGACTCCG     SNTFMTP        1     0
TCTAATACTAATCAGCTTATT     SNTNQLI        1     0
TCTAATACTAATGCTGTTATG     SNTNAVM        1     0
TCTAATACTACGACGATTTCG     SNTTTIS        1     0
TCTAATACTACGACTGCTGAT     SNTTTAD        1     0
TCTAATACTACGCTTCTTTTG     SNTTLLL        1     0
TCTAATACTACGGGTCGTCCT     SNTTGRP        1     0
TCTAATACTATGACGTCGATT     SNTMTSI        1     0
TCTAATACTATGCCGCAGTCT     SNTMPQS        1     0
TCTAATACTATGTAGCTGGTG     SNTMQLV        1     0
TCTAATACTATTGATACGTCG     SNTIDTS        1     0
TCTAATACTCAGCATCATTCG     SNTQHHS        1     0
TCTAATACTCAGGCTCAGGTG     SNTQAQV        1     0
TCTAATACTCATCCGCCGCGT     SNTHPPR        1     0
TCTAATACTCCGATGTATCGG     SNTPMYR        1     0
TCTAATACTCCGCCTAGTATG     SNTPPSM        1     0
TCTAATACTCCTAGTGGTACT     SNTPSGT        1     0
TCTAATACTCGGATTAAGCCT     SNTRIKP        1     0
TCTAATACTCGTACTCTGCCT     SNTRTLP        1     0
TCTAATACTCGTCTTCTGCCT     SNTRLLP        1     0
TCTAATACTCTGCTTCCTATT     SNTLLPI        1     0
TCTAATACTCTTGTTCGGCAG     SNTLVRQ        1     0
TCTAATACTCTTTCTCTGCCT     SNTLSLP        1     0
TCTAATACTGCGAATCCGATG     SNTANPM        1     0
TCTAATACTGCGCCTATGTCT     SNTAPMS        1     0
TCTAATACTGCTCCGTCTTCT     SNTAPSS        1     0
TCTAATACTGCTGGTCAGGAT     SNTAGQD        1     0
TCTAATACTGGGCATTTTGAT     SNTGHFD        1     0
TCTAATACTGGGTCGTTTCGG     SNTGSFR        1     0
TCTAATACTGGTGCGGCTCTG     SNTGAAL        1     0
TCTAATACTGTGACTCATGCG     SNTVTHA        1     0
TCTAATACTGTGAGGCAGTTT     SNTVRQF        1     0
TCTAATACTGTTACGTCGCCT     SNTVTSP        1     0
TCTAATACTTCTACTCCTGTG     SNTSTPV        1     0
TCTAATACTTCTGAGCAGAGG     SNTSEQR        1     0
TCTAATACTTGGCCGCATCCT     SNTWPHP        1     0
TCTAATAGGAATCTGGTTCGT     SNRNLVR        1     0
TCTAATAGGACGCCTGCTCCT     SNRTPAP        1     0
TCTAATAGGATTCCGTATACT     SNRIPYT        1     0
TCTAATAGGCAGATGGGTCCG     SNRQMGP        1     0
TCTAATAGGCTGCCTACTTAT     SNRLPTY        1     0
TCTAATAGGCTGCCTTCTACT     SNRLPST        1     0
TCTAATAGGCTTCATTATTCT     SNRLHYS        1     0
TCTAATAGGCTTCCTCCGATT     SNRLPPI        1     0
TCTAATAGGGCGAATGAGCAT     SNRANEH        1     0
TCTAATAGGGCGTTGCTGTGG     SNRALLW        1     0
TCTAATAGGGCTTTGACTAAT     SNRALTN        1     0
TCTAATAGGGTGTCTAATGTG     SNRVSNV        1     0
TCTAATAGTAATAGGTTTCCT     SNSNRFP        1     0
TCTAATAGTAATTCTCTGCAT     SNSNSLH        1     0
TCTAATAGTACGCCGCTTCCG     SNSTPLP        1     0
TCTAATAGTACGCCGGATCAG     SNSTPDQ        1     0
TCTAATAGTACGCTGCTTTCT     SNSTLLS        1     0
TCTAATAGTAGTCGTCCTGCG     SNSSRPA        1     0
TCTAATAGTATGATGCATCTT     SNSMMHL        1     0
TCTAATAGTATGCCGCGGACG     SNSMPRT        1     0
TCTAATAGTCAGCAGCGTCTG     SNSQQRL        1     0
TCTAATAGTCAGCATACGGAG     SNSQHTE        1     0
TCTAATAGTCCGCCTGCTCTG     SNSPPAL        1     0
TCTAATAGTCCGGTGGCGCAT     SNSPVAH        1     0
TCTAATAGTCCGTGTTATGAT     SNSPCYD        1     0
TCTAATAGTCCTAAGCTTCTT     SNSPKLL        1     0
TCTAATAGTCCTCTGCCTCTG     SNSPLPL        1     0
TCTAATAGTCTTCTTCCTTTG     SNSLLPL        1     0
TCTAATAGTGATGCTCCTGGT     SNSDAPG        1     0
TCTAATAGTGCGCATTCTGTT     SNSAHSV        1     0
TCTAATAGTGCGCCGCAGCAT     SNSAPQH        1     0
TCTAATAGTGCTACTTATTTG     SNSATYL        1     0
TCTAATAGTGGGGTGTTGAAT     SNSGVLN        1     0
TCTAATAGTGGTACGACGGTT     SNSGTTV        1     0
TCTAATAGTTATCATGGTACT     SNSYHGT        1     0
TCTAATATGAAGCATTTTTAT     SNMKHFY        1     0
TCTAATATGAATACGCAGCTT     SNMNTQL        1     0
TCTAATATGAATCCGCAGTTG     SNMNPQL        1     0
TCTAATATGACGAGGGCGGTT     SNMTRAV        1     0
TCTAATATGACGCAGCCTTAG     SNMTQPQ        1     0
TCTAATATGACGCATCTGAAT     SNMTHLN        1     0
TCTAATATGACGTAGACTTGG     SNMTQTW        1     0
TCTAATATGACTCGGGCTCTG     SNMTRAL        1     0
TCTAATATGACTCGGGTTGCG     SNMTRVA        1     0
TCTAATATGATGACGCTGCAT     SNMMTLH        1     0
TCTAATATGATTCTTCATGTG     SNMILHV        1     0
TCTAATATGATTGGGGCGTCG     SNMIGAS        1     0
TCTAATATGCAGCTTCGTGCG     SNMQLRA        1     0
TCTAATATGCATCCGGGTTCG     SNMHPGS        1     0
TCTAATATGCATGCGAATTAT     SNMHANY        1     0
TCTAATATGCATGGTCTTGCG     SNMHGLA        1     0
TCTAATATGCCGAGTATGCTT     SNMPSML        1     0
TCTAATATGCCTCTTGCGCCG     SNMPLAP        1     0
TCTAATATGCCTGATCGTAGT     SNMPDRS        1     0
TCTAATATGCGGACTGCTGCG     SNMRTAA        1     0
TCTAATATGCTGATGATGATG     SNMLMMM        1     0
TCTAATATGCTGGCTCTTGCT     SNMLALA        1     0
TCTAATATGGAGAGGACGGTT     SNMERTV        1     0
TCTAATATGGAGCCGAATGGT     SNMEPNG        1     0
TCTAATATGGAGGATCTGCCG     SNMEDLP        1     0
TCTAATATGGAGTATCTTCCT     SNMEYLP        1     0
TCTAATATGGATAATCCTCTG     SNMDNPL        1     0
TCTAATATGGATCCTGCGTCT     SNMDPAS        1     0
TCTAATATGGCGGATCAGCGG     SNMADQR        1     0
TCTAATATGGCTATTCCTCAT     SNMAIPH        1     0
TCTAATATGGTGCTTTCTGTT     SNMVLSV        1     0
TCTAATATGTATCTTATGTGG     SNMYLMW        1     0
TCTAATATGTCGCGTCCTCCT     SNMSRPP        1     0
TCTAATATGTTGACTTCTGTG     SNMLTSV        1     0
TCTAATATGTTTTCGTTTCCT     SNMFSFP        1     0
TCTAATATTAAGTTTCCGCCG     SNIKFPP        1     0
TCTAATATTAATACGGTTCCT     SNINTVP        1     0
TCTAATATTACGCGTCTGCCT     SNITRLP        1     0
TCTAATATTACGGCTCCTTAT     SNITAPY        1     0
TCTAATATTACGTCGGGTTAT     SNITSGY        1     0
TCTAATATTAGTCCGCTGCGT     SNISPLR        1     0
TCTAATATTATTGCTCAGGCT     SNIIAQA        1     0
TCTAATATTCTGCCGCCTATG     SNILPPM        1     0
TCTAATATTGAGCATCGTCCG     SNIEHRP        1     0
TCTAATATTGCGACTCGGGAG     SNIATRE        1     0
TCTAATATTGCGTCTGCGTTT     SNIASAF        1     0
TCTAATATTGCTACTCAGCCG     SNIATQP        1     0
TCTAATATTTCGACTGTGTTG     SNISTVL        1     0
TCTAATATTTGTCGTAGTGAG     SNICRSE        1     0
TCTAATCAGAAGCAGTCTGAG     SNQKQSE        1     0
TCTAATCAGAAGCCGATTGCT     SNQKPIA        1     0
TCTAATCAGAAGGCTAGTATT     SNQKASI        1     0
TCTAATCAGAAGTTGTCGGAT     SNQKLSD        1     0
TCTAATCAGAATAGTAGTCCG     SNQNSSP        1     0
TCTAATCAGAATGCGTCGTTT     SNQNASF        1     0
TCTAATCAGACGAGTCGTATT     SNQTSRI        1     0
TCTAATCAGACGCCTAATCCG     SNQTPNP        1     0
TCTAATCAGACGCGGACGTAT     SNQTRTY        1     0
TCTAATCAGACGCTGTATGTG     SNQTLYV        1     0
TCTAATCAGACGGGTCGTCAT     SNQTGRH        1     0
TCTAATCAGACTACTCAGCAT     SNQTTQH        1     0
TCTAATCAGACTCATACGCAT     SNQTHTH        1     0
TCTAATCAGACTCCGGGGCTT     SNQTPGL        1     0
TCTAATCAGACTCCTGCGCCT     SNQTPAP        1     0
TCTAATCAGACTCCTTCTCCT     SNQTPSP        1     0
TCTAATCAGAGTACGCGTAAT     SNQSTRN        1     0
TCTAATCAGAGTCAGCATTCT     SNQSQHS        1     0
TCTAATCAGAGTCCTGGGGTT     SNQSPGV        1     0
TCTAATCAGATGCAGCCGCCG     SNQMQPP        1     0
TCTAATCAGATGCAGTTGCCT     SNQMQLP        1     0
TCTAATCAGATTCGGGTGGCT     SNQIRVA        1     0
TCTAATCAGCAGACGCGTCAG     SNQQTRQ        1     0
TCTAATCAGCAGCAGCATCGT     SNQQQHR        1     0
TCTAATCAGCAGCCGGCTCTT     SNQQPAL        1     0
TCTAATCAGCAGGAGGATGCG     SNQQEDA        1     0
TCTAATCAGCAGGAGGTGCAT     SNQQEVH        1     0
TCTAATCAGCAGGCGCCTGAG     SNQQAPE        1     0
TCTAATCAGCAGTATGCGTCG     SNQQYAS        1     0
TCTAATCAGCAGTTGTCTCCT     SNQQLSP        1     0
TCTAATCAGCATACTTATACT     SNQHTYT        1     0
TCTAATCAGCATATGATGAAT     SNQHMMN        1     0
TCTAATCAGCATATGCAGCCG     SNQHMQP        1     0
TCTAATCAGCATCATCATGCG     SNQHHHA        1     0
TCTAATCAGCATCCGATTCTG     SNQHPIL        1     0
TCTAATCAGCATCCGTATCCG     SNQHPYP        1     0
TCTAATCAGCATCTTTCTAAG     SNQHLSK        1     0
TCTAATCAGCATGGGACTACG     SNQHGTT        1     0
TCTAATCAGCATGTGCCGAGT     SNQHVPS        1     0
TCTAATCAGCATTTGAATCGT     SNQHLNR        1     0
TCTAATCAGCCGCCGCGTTCT     SNQPPRS        1     0
TCTAATCAGCCGCCTCATGCT     SNQPPHA        1     0
TCTAATCAGCCGCCTCTTCTG     SNQPPLL        1     0
TCTAATCAGCCGGTTCATCTG     SNQPVHL        1     0
TCTAATCAGCCGTCGCGGTTG     SNQPSRL        1     0
TCTAATCAGCCGTCTACGTTT     SNQPSTF        1     0
TCTAATCAGCCGTTGAGTGCG     SNQPLSA        1     0
TCTAATCAGCCTACTAAGTGT     SNQPTKC        1     0
TCTAATCAGCCTTTTCCTCCT     SNQPFPP        1     0
TCTAATCAGCCTTTTTTGCGG     SNQPFLR        1     0
TCTAATCAGCGGACTCCGCAT     SNQRTPH        1     0
TCTAATCAGCGGACTCCTCTT     SNQRTPL        1     0
TCTAATCAGCGGCCTACGTAT     SNQRPTY        1     0
TCTAATCAGCGTATGCCGTTG     SNQRMPL        1     0
TCTAATCAGCTGATGCCTGTG     SNQLMPV        1     0
TCTAATCAGCTGCTTGTGATT     SNQLLVI        1     0
TCTAATCAGCTGGCTTTTCTG     SNQLAFL        1     0
TCTAATCAGCTTCCGGATCTT     SNQLPDL        1     0
TCTAATCAGGAGGAGAGGACG     SNQEERT        1     0
TCTAATCAGGATCATGAGTGG     SNQDHEW        1     0
TCTAATCAGGATGCTAGGATG     SNQDARM        1     0
TCTAATCAGGCGAAGGCTATT     SNQAKAI        1     0
TCTAATCAGGCGCATTATCTG     SNQAHYL        1     0
TCTAATCAGGCGCTGCATCGG     SNQALHR        1     0
TCTAATCAGGCTCGGACTCTT     SNQARTL        1     0
TCTAATCAGGCTGCGACTCGT     SNQAATR        1     0
TCTAATCAGGGGAGTTCTACG     SNQGSST        1     0
TCTAATCAGGGGTTGTGGACT     SNQGLWT        1     0
TCTAATCAGGGTACTACGTTG     SNQGTTL        1     0
TCTAATCAGGGTGCGTGTAAT     SNQGACN        1     0
TCTAATCAGGTTGCGCATACG     SNQVAHT        1     0
TCTAATCAGTAGACGCAGACT     SNQQTQT        1     0
TCTAATCAGTATCCTCGGCAT     SNQYPRH        1     0
TCTAATCAGTATCTGCATCCG     SNQYLHP        1     0
TCTAATCAGTATCTGCCGCAG     SNQYLPQ        1     0
TCTAATCAGTCGCATACTGCT     SNQSHTA        1     0
TCTAATCAGTCGCTTTTTAAT     SNQSLFN        1     0
TCTAATCAGTCGGCGACTACG     SNQSATT        1     0
TCTAATCAGTCGTCGGTTACT     SNQSSVT        1     0
TCTAATCAGTCTAATCATTGG     SNQSNHW        1     0
TCTAATCAGTCTGCGGTTCCT     SNQSAVP        1     0
TCTAATCAGTGGAAGCCGCCT     SNQWKPP        1     0
TCTAATCAGTGGCAGCCGGTG     SNQWQPV        1     0
TCTAATCAGTGTGTTACGCGG     SNQCVTR        1     0
TCTAATCATAATCTGCGTCTT     SNHNLRL        1     0
TCTAATCATAATTGGGCTCCT     SNHNWAP        1     0
TCTAATCATACGCAGCCGGTG     SNHTQPV        1     0
TCTAATCATACGCATTCTCTT     SNHTHSL        1     0
TCTAATCATACTACTGTTCTG     SNHTTVL        1     0
TCTAATCATACTATTCCTGAG     SNHTIPE        1     0
TCTAATCATAGGCCGTCGGAG     SNHRPSE        1     0
TCTAATCATATGCGGCCTCCT     SNHMRPP        1     0
TCTAATCATCATACTGCTAAG     SNHHTAK        1     0
TCTAATCATCATATGTCTGTG     SNHHMSV        1     0
TCTAATCATCATCAGAGGGAT     SNHHQRD        1     0
TCTAATCATCATCCTGCTGAT     SNHHPAD        1     0
TCTAATCATCATCTGCCTTTT     SNHHLPF        1     0
TCTAATCATCATGCTCTGACT     SNHHALT        1     0
TCTAATCATCATTCGTTTTTG     SNHHSFL        1     0
TCTAATCATCCGCCGGGTCAT     SNHPPGH        1     0
TCTAATCATCCGCGTTGGCTT     SNHPRWL        1     0
TCTAATCATCCGTCGCCGTTG     SNHPSPL        1     0
TCTAATCATCCTACGTTGCGT     SNHPTLR        1     0
TCTAATCATCCTCTTCTGTAT     SNHPLLY        1     0
TCTAATCATCCTCTTGCTTCT     SNHPLAS        1     0
TCTAATCATCCTGCGACGGAG     SNHPATE        1     0
TCTAATCATCGGCCTCCGTCT     SNHRPPS        1     0
TCTAATCATCGGGCTCCTCCG     SNHRAPP        1     0
TCTAATCATCGTCATATGACG     SNHRHMT        1     0
TCTAATCATCGTCCTAGTTTG     SNHRPSL        1     0
TCTAATCATCTGCAGCCGTGG     SNHLQPW        1     0
TCTAATCATCTTAATCGGTAT     SNHLNRY        1     0
TCTAATCATCTTGGGACTCCT     SNHLGTP        1     0
TCTAATCATGAGGCTCATCTT     SNHEAHL        1     0
TCTAATCATGATAATCCTGCT     SNHDNPA        1     0
TCTAATCATGATACGACGAAT     SNHDTTN        1     0
TCTAATCATGATGCTGCGAGG     SNHDAAR        1     0
TCTAATCATGATTCGGAGAAG     SNHDSEK        1     0
TCTAATCATGCGCCTCGGCAT     SNHAPRH        1     0
TCTAATCATGCGCGGTATATT     SNHARYI        1     0
TCTAATCATGCGTGTCTGCGG     SNHACLR        1     0
TCTAATCATGCTACTACGCTT     SNHATTL        1     0
TCTAATCATGCTACTCGGGGT     SNHATRG        1     0
TCTAATCATGCTAGTCAGTCG     SNHASQS        1     0
TCTAATCATGCTGTGTGGCGG     SNHAVWR        1     0
TCTAATCATGGGCCTGTTAAG     SNHGPVK        1     0
TCTAATCATGGGGCGTCTCAT     SNHGASH        1     0
TCTAATCATGGTACGGGGGAT     SNHGTGD        1     0
TCTAATCATGGTATGGCGACT     SNHGMAT        1     0
TCTAATCATGGTCGTACTACT     SNHGRTT        1     0
TCTAATCATGTGTGGTGGCCT     SNHVWWP        1     0
TCTAATCATGTTCCGCATCGT     SNHVPHR        1     0
TCTAATCATGTTTGGTGTATG     SNHVWCM        1     0
TCTAATCATTCTCCTGTGTAT     SNHSPVY        1     0
TCTAATCATTGTGTTATGTGT     SNHCVMC        1     0
TCTAATCCAAGTCGGGCGGCG     SNPSRAA        1     0
TCTAATCCGAAGCTTCCTCAT     SNPKLPH        1     0
TCTAATCCGAATCAGTGGTCT     SNPNQWS        1     0
TCTAATCCGAATCCTTATCCA     SNPNPYP        1     0
TCTAATCCGAATCTGATGCGG     SNPNLMR        1     0
TCTAATCCGAATCTTCGTTAT     SNPNLRY        1     0
TCTAATCCGAATCTTGCTCTT     SNPNLAL        1     0
TCTAATCCGAATTCGCTTTAT     SNPNSLY        1     0
TCTAATCCGAATTCTCCTTGT     SNPNSPC        1     0
TCTAATCCGACGAGTCTGTTT     SNPTSLF        1     0
TCTAATCCGACGCATATGGCG     SNPTHMA        1     0
TCTAATCCGACGCCTCTTGTG     SNPTPLV        1     0
TCTAATCCGACGCGGCATACT     SNPTRHT        1     0
TCTAATCCGACGCTGTTTTAG     SNPTLFQ        1     0
TCTAATCCGACGGCGCTGAAG     SNPTALK        1     0
TCTAATCCGACGGCGTATTCG     SNPTAYS        1     0
TCTAATCCGACTACTGCTCTG     SNPTTAL        1     0
TCTAATCCGACTCCTGCTCGG     SNPTPAR        1     0
TCTAATCCGACTGATAGTGTG     SNPTDSV        1     0
TCTAATCCGAGGCTGAATACT     SNPRLNT        1     0
TCTAATCCGAGTACGCAGCCT     SNPSTQP        1     0
TCTAATCCGAGTGTGGCGCCT     SNPSVAP        1     0
TCTAATCCGAGTTCTAGTGGT     SNPSSSG        1     0
TCTAATCCGATGACTTTGAAG     SNPMTLK        1     0
TCTAATCCGATGCAGGCGTAT     SNPMQAY        1     0
TCTAATCCGATGCCGACGTAT     SNPMPTY        1     0
TCTAATCCGATGCGTCTGACG     SNPMRLT        1     0
TCTAATCCGATGGTTGCTCAT     SNPMVAH        1     0
TCTAATCCGATGTGTCGGGAG     SNPMCRE        1     0
TCTAATCCGCAATCTGCGCAT     SNPQSAH        1     0
TCTAATCCGCAGACGGAGGCG     SNPQTEA        1     0
TCTAATCCGCAGACTAAGGTT     SNPQTKV        1     0
TCTAATCCGCAGACTATGCAG     SNPQTMQ        1     0
TCTAATCCGCAGACTCTTTCT     SNPQTLS        1     0
TCTAATCCGCAGCAGCCTGTT     SNPQQPV        1     0
TCTAATCCGCAGCCTTGTCCT     SNPQPCP        1     0
TCTAATCCGCAGGCGCCTCGG     SNPQAPR        1     0
TCTAATCCGCATACTTCTGCT     SNPHTSA        1     0
TCTAATCCGCATATTGTGACT     SNPHIVT        1     0
TCTAATCCGCATCCGCCTTTT     SNPHPPF        1     0
TCTAATCCGCATCCTCCTCCG     SNPHPPP        1     0
TCTAATCCGCATCGGCCTAGT     SNPHRPS        1     0
TCTAATCCGCATCTTCTGGCT     SNPHLLA        1     0
TCTAATCCGCATGCTGGTCAT     SNPHAGH        1     0
TCTAATCCGCATGGTGAGATG     SNPHGEM        1     0
TCTAATCCGCCGAATCGTGTG     SNPPNRV        1     0
TCTAATCCGCCGATTAAGATG     SNPPIKM        1     0
TCTAATCCGCCGCAGCCTGGT     SNPPQPG        1     0
TCTAATCCGCCGCATGGTAGG     SNPPHGR        1     0
TCTAATCCGCCGCCTTTTGAG     SNPPPFE        1     0
TCTAATCCGCCGCGTACGAAT     SNPPRTN        1     0
TCTAATCCGCCGCGTACTTTG     SNPPRTL        1     0
TCTAATCCGCCGCTGAGGGAG     SNPPLRE        1     0
TCTAATCCGCCGCTGAGGTAT     SNPPLRY        1     0
TCTAATCCGCCGGAGAGTTGG     SNPPESW        1     0
TCTAATCCGCCGGCGTGTTAT     SNPPACY        1     0
TCTAATCCGCCGTATAATCTT     SNPPYNL        1     0
TCTAATCCGCCGTATTATTTG     SNPPYYL        1     0
TCTAATCCGCCGTCTCCTCGT     SNPPSPR        1     0
TCTAATCCGCCTCCGTGGAGT     SNPPPWS        1     0
TCTAATCCGCCTCCTAATATG     SNPPPNM        1     0
TCTAATCCGCCTCCTCTGTTG     SNPPPLL        1     0
TCTAATCCGCCTGCTCGTTCT     SNPPARS        1     0
TCTAATCCGCCTGCTGGTGCT     SNPPAGA        1     0
TCTAATCCGCCTTAGCTTCTT     SNPPQLL        1     0
TCTAATCCGCCTTCTTCTTCT     SNPPSSS        1     0
TCTAATCCGCGTATGCCTCCG     SNPRMPP        1     0
TCTAATCCGCGTCCTGCGTCG     SNPRPAS        1     0
TCTAATCCGCGTCTTTTTCTG     SNPRLFL        1     0
TCTAATCCGCGTGGTTATCTG     SNPRGYL        1     0
TCTAATCCGCGTGTGCAGGCT     SNPRVQA        1     0
TCTAATCCGCGTTCTGTGGCT     SNPRSVA        1     0
TCTAATCCGCTGCCTCGTTCT     SNPLPRS        1     0
TCTAATCCGCTGCCTCTTGGG     SNPLPLG        1     0
TCTAATCCGCTGCGTGTTGAT     SNPLRVD        1     0
TCTAATCCGCTGGCTCCTCCG     SNPLAPP        1     0
TCTAATCCGCTTAATCTTACT     SNPLNLT        1     0
TCTAATCCGCTTAGGTCTCAG     SNPLRSQ        1     0
TCTAATCCGCTTCGACCTAAG     SNPLRPK        1     0
TCTAATCCGCTTCTGCCGGTT     SNPLLPV        1     0
TCTAATCCGGATTCGGGGTAT     SNPDSGY        1     0
TCTAATCCGGCGAGGGCGTTG     SNPARAL        1     0
TCTAATCCGGCGCCGTATACG     SNPAPYT        1     0
TCTAATCCGGCGGTTGGGAAG     SNPAVGK        1     0
TCTAATCCGGCGTCTTCTGCG     SNPASSA        1     0
TCTAATCCGGCTAGGCCTCAG     SNPARPQ        1     0
TCTAATCCGGCTAGTTATCGT     SNPASYR        1     0
TCTAATCCGGCTCATGTGTCT     SNPAHVS        1     0
TCTAATCCGGCTCCGGTTTCT     SNPAPVS        1     0
TCTAATCCGGCTCCTCGTACT     SNPAPRT        1     0
TCTAATCCGGCTCCTCTTACG     SNPAPLT        1     0
TCTAATCCGGCTCGTGAGACT     SNPARET        1     0
TCTAATCCGGCTGTGAATTCG     SNPAVNS        1     0
TCTAATCCGGGGAAGGCTAGG     SNPGKAR        1     0
TCTAATCCGGGGCTGCAGCAG     SNPGLQQ        1     0
TCTAATCCGGGTAATCGTGAT     SNPGNRD        1     0
TCTAATCCGGGTAGTCTTGGG     SNPGSLG        1     0
TCTAATCCGGGTCAGCTGACT     SNPGQLT        1     0
TCTAATCCGGGTCCTACTTTT     SNPGPTF        1     0
TCTAATCCGGGTGCTATTACT     SNPGAIT        1     0
TCTAATCCGGTGACGTCTCAT     SNPVTSH        1     0
TCTAATCCGGTGTCGTCGCGT     SNPVSSR        1     0
TCTAATCCGGTGTGGCCTTTT     SNPVWPF        1     0
TCTAATCCGGTTTCGACTCGG     SNPVSTR        1     0
TCTAATCCGTATTTTGGTCCT     SNPYFGP        1     0
TCTAATCCGTCGACTGCGCAT     SNPSTAH        1     0
TCTAATCCGTCGCAGTGGTAG     SNPSQWQ        1     0
TCTAATCCGTCGCCTACGCTG     SNPSPTL        1     0
TCTAATCCGTCGGATTCGCTG     SNPSDSL        1     0
TCTAATCCGTCGGCTGTGTGG     SNPSAVW        1     0
TCTAATCCGTCTACTAGTAGG     SNPSTSR        1     0
TCTAATCCGTGGCCTTCTGAT     SNPWPSD        1     0
TCTAATCCGTGGCGGTCTGTT     SNPWRSV        1     0
TCTAATCCGTGGTATAAGCCT     SNPWYKP        1     0
TCTAATCCGTGTCGTCCGAGT     SNPCRPS        1     0
TCTAATCCGTGTCTTACGCCG     SNPCLTP        1     0
TCTAATCCGTTGACTACGCTG     SNPLTTL        1     0
TCTAATCCGTTGCATTCTGGT     SNPLHSG        1     0
TCTAATCCGTTGTATCCGACT     SNPLYPT        1     0
TCTAATCCGTTGTTTATGTTG     SNPLFML        1     0
TCTAATCCGTTTGATCCGCTG     SNPFDPL        1     0
TCTAATCCTAAGCCGCATTTG     SNPKPHL        1     0
TCTAATCCTAATGTTCCGTCT     SNPNVPS        1     0
TCTAATCCTACGCCGTCTTCT     SNPTPSS        1     0
TCTAATCCTACGGGTACTCCT     SNPTGTP        1     0
TCTAATCCTACGTCGCTGCCT     SNPTSLP        1     0
TCTAATCCTACTGCTATTCGT     SNPTAIR        1     0
TCTAATCCTAGGACTCATGCT     SNPRTHA        1     0
TCTAATCCTAGGCAGATGACT     SNPRQMT        1     0
TCTAATCCTAGTACGTCGAGG     SNPSTSR        1     0
TCTAATCCTAGTCCGGTTAGG     SNPSPVR        1     0
TCTAATCCTATGAAGACGTCT     SNPMKTS        1     0
TCTAATCCTATGCCGCATTCG     SNPMPHS        1     0
TCTAATCCTATGCGGCCTCCG     SNPMRPP        1     0
TCTAATCCTATGCTTTTGCGG     SNPMLLR        1     0
TCTAATCCTCAGGGGTCGCGT     SNPQGSR        1     0
TCTAATCCTCATTGGCCGCGT     SNPHWPR        1     0
TCTAATCCTCCGAATCGGCAT     SNPPNRH        1     0
TCTAATCCTCCGCCTAATCCG     SNPPPNP        1     0
TCTAATCCTCCGCTTTTTCCT     SNPPLFP        1     0
TCTAATCCTCCGGCTAATCCT     SNPPANP        1     0
TCTAATCCTCCGGCTCATCGT     SNPPAHR        1     0
TCTAATCCTCCGTTGTTTTAT     SNPPLFY        1     0
TCTAATCCTCCTAGTCCTAGG     SNPPSPR        1     0
TCTAATCCTCCTCAGGTGCAT     SNPPQVH        1     0
TCTAATCCTCCTCATCATTGG     SNPPHHW        1     0
TCTAATCCTCCTCTGATGCCG     SNPPLMP        1     0
TCTAATCCTCCTGGTACTCCT     SNPPGTP        1     0
TCTAATCCTCGGTGGTTGCAT     SNPRWLH        1     0
TCTAATCCTCGTCCGACGCTG     SNPRPTL        1     0
TCTAATCCTCGTGGGACGCAT     SNPRGTH        1     0
TCTAATCCTCGTTTTCATTTT     SNPRFHF        1     0
TCTAATCCTCTGCATCGGCTT     SNPLHRL        1     0
TCTAATCCTCTGCCGCGGCCT     SNPLPRP        1     0
TCTAATCCTCTGGTGGGGTTG     SNPLVGL        1     0
TCTAATCCTCTGTCGTCTCCT     SNPLSSP        1     0
TCTAATCCTCTTATTGCGCTT     SNPLIAL        1     0
TCTAATCCTCTTGCTCATATG     SNPLAHM        1     0
TCTAATCCTGAGCCGAAGATG     SNPEPKM        1     0
TCTAATCCTGAGGTTTCTCCT     SNPEVSP        1     0
TCTAATCCTGAGTCGCCTAAT     SNPESPN        1     0
TCTAATCCTGAGTCGTGGGGT     SNPESWG        1     0
TCTAATCCTGAGTGGTGTACT     SNPEWCT        1     0
TCTAATCCTGATCCTGAGCCT     SNPDPEP        1     0
TCTAATCCTGATGCTGGGCCT     SNPDAGP        1     0
TCTAATCCTGCGAGGTATACT     SNPARYT        1     0
TCTAATCCTGCGATTCCGTTG     SNPAIPL        1     0
TCTAATCCTGCGCCTAGTATG     SNPAPSM        1     0
TCTAATCCTGCGCGGCTTAAT     SNPARLN        1     0
TCTAATCCTGCGTCTCTGCAG     SNPASLQ        1     0
TCTAATCCTGCTATGACTTAT     SNPAMTY        1     0
TCTAATCCTGCTCCTACGCAT     SNPAPTH        1     0
TCTAATCCTGCTTCTCCTCGT     SNPASPR        1     0
TCTAATCCTGGGCCTCTGAGG     SNPGPLR        1     0
TCTAATCCTGGGCCTGAGTAT     SNPGPEY        1     0
TCTAATCCTGGGCGTCCGGCG     SNPGRPA        1     0
TCTAATCCTGGTCATTTTGGT     SNPGHFG        1     0
TCTAATCCTGGTGTTCGGCTT     SNPGVRL        1     0
TCTAATCCTGGTTCTGTGCCG     SNPGSVP        1     0
TCTAATCCTGTGGCTAAGCCG     SNPVAKP        1     0
TCTAATCCTGTTAAGCAGTCT     SNPVKQS        1     0
TCTAATCCTGTTGGTTATTCG     SNPVGYS        1     0
TCTAATCCTTATCCTACGCAT     SNPYPTH        1     0
TCTAATCCTTCGCTGGATCAG     SNPSLDQ        1     0
TCTAATCCTTGGCTGCTTGGG     SNPWLLG        1     0
TCTAATCCTTGGGTGTTGGGG     SNPWVLG        1     0
TCTAATCCTTTGACGCGTCAG     SNPLTRQ        1     0
TCTAATCGGACGCAGTTTCAT     SNRTQFH        1     0
TCTAATCGGACGCCTAATCTT     SNRTPNL        1     0
TCTAATCGGACGGCGGTGTCG     SNRTAVS        1     0
TCTAATCGGACTCCTTAGATG     SNRTPQM        1     0
TCTAATCGGATGCATGATTAT     SNRMHDY        1     0
TCTAATCGGATGGTTCTTGTT     SNRMVLV        1     0
TCTAATCGGATTGCGTTGTCT     SNRIALS        1     0
TCTAATCGGCATATGGTGCCT     SNRHMVP        1     0
TCTAATCGGCATCCGCAGACT     SNRHPQT        1     0
TCTAATCGGCCTCATCCTGGT     SNRPHPG        1     0
TCTAATCGGCTTTGGGGTTCG     SNRLWGS        1     0
TCTAATCGGGAGCTGAGTAAT     SNRELSN        1     0
TCTAATCGGGAGGCGACTTCG     SNREATS        1     0
TCTAATCGGGATGATAGGGCT     SNRDDRA        1     0
TCTAATCGGGATGTGATGGAT     SNRDVMD        1     0
TCTAATCGGGCTATGCTGGGT     SNRAMLG        1     0
TCTAATCGGGCTCAGTCTGCT     SNRAQSA        1     0
TCTAATCGGGCTTATACGTCT     SNRAYTS        1     0
TCTAATCGGTCGATGCTGCTT     SNRSMLL        1     0
TCTAATCGGTCGCTGGAGGTT     SNRSLEV        1     0
TCTAATCGGTGGATGCCTAGG     SNRWMPR        1     0
TCTAATCGGTGTCCTCCGTTT     SNRCPPF        1     0
TCTAATCGTACGTCGCCTCAT     SNRTSPH        1     0
TCTAATCGTACTGAGCATTAG     SNRTEHQ        1     0
TCTAATCGTAGTCATACTCCG     SNRSHTP        1     0
TCTAATCGTAGTCCTGCGCCT     SNRSPAP        1     0
TCTAATCGTCAGCTGCATCTT     SNRQLHL        1     0
TCTAATCGTCCGAATTGGCCT     SNRPNWP        1     0
TCTAATCGTCTGTATCTTAGT     SNRLYLS        1     0
TCTAATCGTGCGCCTTATCAG     SNRAPYQ        1     0
TCTAATCGTGCGGAGACTGCG     SNRAETA        1     0
TCTAATCGTGCTATTGTTCTG     SNRAIVL        1     0
TCTAATCGTGCTCCTAATTTG     SNRAPNL        1     0
TCTAATCGTGGTTTTGCGCCT     SNRGFAP        1     0
TCTAATCTGACGACTCCGCCG     SNLTTPP        1     0
TCTAATCTGAGGCCGTGTGCT     SNLRPCA        1     0
TCTAATCTGAGTTTTACGCGT     SNLSFTR        1     0
TCTAATCTGATACCGCAGATG     SNLIPQM        1     0
TCTAATCTGATGCAGCGTGGG     SNLMQRG        1     0
TCTAATCTGATGCTGAATACT     SNLMLNT        1     0
TCTAATCTGATGTCGCAGAAT     SNLMSQN        1     0
TCTAATCTGATGTCGCTGCAT     SNLMSLH        1     0
TCTAATCTGATTAGGTCGCCT     SNLIRSP        1     0
TCTAATCTGATTCATCTTAGG     SNLIHLR        1     0
TCTAATCTGATTTCGAGGTCG     SNLISRS        1     0
TCTAATCTGCATACTACGCAG     SNLHTTQ        1     0
TCTAATCTGCATAGTAGGAGT     SNLHSRS        1     0
TCTAATCTGCATCCGCTTACT     SNLHPLT        1     0
TCTAATCTGCATGATCGTTTT     SNLHDRF        1     0
TCTAATCTGCATTATGCGACT     SNLHYAT        1     0
TCTAATCTGCCACATAGTCCT     SNLPHSP        1     0
TCTAATCTGCCGACGAGGCCT     SNLPTRP        1     0
TCTAATCTGCCGACGCGGTTT     SNLPTRF        1     0
TCTAATCTGCCGAGGGGGCTT     SNLPRGL        1     0
TCTAATCTGCCGCCTCGTAAT     SNLPPRN        1     0
TCTAATCTGCCTCAGACGACT     SNLPQTT        1     0
TCTAATCTGCCTCGTTCGTAT     SNLPRSY        1     0
TCTAATCTGCCTCGTTTGGTT     SNLPRLV        1     0
TCTAATCTGCCTCTTCATCCT     SNLPLHP        1     0
TCTAATCTGCCTTCGGTTGCT     SNLPSVA        1     0
TCTAATCTGCCTTTTGGTTAT     SNLPFGY        1     0
TCTAATCTGCGTAGTGTTGCT     SNLRSVA        1     0
TCTAATCTGCGTGCTCTGGAG     SNLRALE        1     0
TCTAATCTGCTGCCTCAGGAG     SNLLPQE        1     0
TCTAATCTGGAGCTTACGCCG     SNLELTP        1     0
TCTAATCTGGAGTGGCAGCGT     SNLEWQR        1     0
TCTAATCTGGATAGTGCTCTG     SNLDSAL        1     0
TCTAATCTGGCGCCTACTCAT     SNLAPTH        1     0
TCTAATCTGGCTCAGGTGCCG     SNLAQVP        1     0
TCTAATCTGGGTGCTCTGGCG     SNLGALA        1     0
TCTAATCTGGTTGATCGTCTT     SNLVDRL        1     0
TCTAATCTGTATCCGCGGTTT     SNLYPRF        1     0
TCTAATCTGTATGCGCCTTCG     SNLYAPS        1     0
TCTAATCTGTCGCCTCCTGTT     SNLSPPV        1     0
TCTAATCTGTCGCGGTCGCCG     SNLSRSP        1     0
TCTAATCTGTGGCTTACTCCG     SNLWLTP        1     0
TCTAATCTGTGGGATACTCCT     SNLWDTP        1     0
TCTAATCTGTGGTTGCCTGCT     SNLWLPA        1     0
TCTAATCTGTGTTCGGTTAGG     SNLCSVR        1     0
TCTAATCTGTTGACTACTCGG     SNLLTTR        1     0
TCTAATCTGTTGTCGCCTTCT     SNLLSPS        1     0
TCTAATCTGTTGTGGTTTGTG     SNLLWFV        1     0
TCTAATCTGTTTACGACGTCA     SNLFTTS        1     0
TCTAATCTGTTTCTGAATGGG     SNLFLNG        1     0
TCTAATCTGTTTCTGCCTGCT     SNLFLPA        1     0
TCTAATCTTAAGTTGGGTACT     SNLKLGT        1     0
TCTAATCTTACGAAGCATGCG     SNLTKHA        1     0
TCTAATCTTAGTTCGCAGTGG     SNLSSQW        1     0
TCTAATCTTATTCCTGGGTGG     SNLIPGW        1     0
TCTAATCTTATTCCTTTGAGG     SNLIPLR        1     0
TCTAATCTTCCGCATCAGAAG     SNLPHQK        1     0
TCTAATCTTCCTACTCGTAGT     SNLPTRS        1     0
TCTAATCTTCCTATTTCTAGT     SNLPISS        1     0
TCTAATCTTCCTGCGCTGCCT     SNLPALP        1     0
TCTAATCTTCGTTCGCTTCCT     SNLRSLP        1     0
TCTAATCTTGATCATTCGCAT     SNLDHSH        1     0
TCTAATCTTGCGCGGGCTTTA     SNLARAL        1     0
TCTAATCTTGCTCCTCATACG     SNLAPHT        1     0
TCTAATCTTGGGCCTGAGCCT     SNLGPEP        1     0
TCTAATCTTGGTAGTCTGCGG     SNLGSLR        1     0
TCTAATCTTTGGACGCTGATG     SNLWTLM        1     0
TCTAATGAATATTCGCTGTCT     SNEYSLS        1     0
TCTAATGACGCGCGTAATCAT     SNDARNH        1     0
TCTAATGAGACGCCGCAGGCT     SNETPQA        1     0
TCTAATGAGATGCTTCAGCTG     SNEMLQL        1     0
TCTAATGAGATGGTGTTGCCT     SNEMVLP        1     0
TCTAATGAGCAGCGTCCGCGG     SNEQRPR        1     0
TCTAATGAGCATCCTGTTTCG     SNEHPVS        1     0
TCTAATGAGCATTTGGTTGTG     SNEHLVV        1     0
TCTAATGAGCCGATGTTGTTT     SNEPMLF        1     0
TCTAATGAGCCGGTGCCTTTT     SNEPVPF        1     0
TCTAATGAGCCTCATAGTTCG     SNEPHSS        1     0
TCTAATGAGCGTACTTTTCGT     SNERTFR        1     0
TCTAATGAGCTGACGAATGGT     SNELTNG        1     0
TCTAATGAGCTGCATACGACT     SNELHTT        1     0
TCTAATGAGCTGCATAGTCTT     SNELHSL        1     0
TCTAATGAGCTTACGTCGAAG     SNELTSK        1     0
TCTAATGAGGATCAGCTTCCT     SNEDQLP        1     0
TCTAATGAGGCACCGCCTTCG     SNEAPPS        1     0
TCTAATGAGGGTTCGGCTTCT     SNEGSAS        1     0
TCTAATGAGGTGCCGCTTGCT     SNEVPLA        1     0
TCTAATGAGGTGTTTGTGGTT     SNEVFVV        1     0
TCTAATGAGGTTCGTCTGAAT     SNEVRLN        1     0
TCTAATGAGTATCGGACTAAT     SNEYRTN        1     0
TCTAATGAGTCGCTTCCGCCT     SNESLPP        1     0
TCTAATGAGTCGGCGGTGTCT     SNESAVS        1     0
TCTAATGAGTCGGCTACTCCG     SNESATP        1     0
TCTAATGAGTCGTCTTCGTTG     SNESSSL        1     0
TCTAATGAGTTGCCGCCTGGG     SNELPPG        1     0
TCTAATGAGTTGTCTCCGTCG     SNELSPS        1     0
TCTAATGATAAGCCGCGTGTG     SNDKPRV        1     0
TCTAATGATAAGCCTTCGTGT     SNDKPSC        1     0
TCTAATGATAATCATCTGTTG     SNDNHLL        1     0
TCTAATGATACGAATATTGAT     SNDTNID        1     0
TCTAATGATACTTCGCCGCGT     SNDTSPR        1     0
TCTAATGATAGTCGTACGAGT     SNDSRTS        1     0
TCTAATGATATTCGTTTGGGG     SNDIRLG        1     0
TCTAATGATCAGCAGATTCTG     SNDQQIL        1     0
TCTAATGATCAGTCGCATCTG     SNDQSHL        1     0
TCTAATGATCATCCGCGTGCG     SNDHPRA        1     0
TCTAATGATCCGACTCAGACT     SNDPTQT        1     0
TCTAATGATCCGCAGCGTAAG     SNDPQRK        1     0
TCTAATGATCCGCGGAAGATG     SNDPRKM        1     0
TCTAATGATCGGAGTAGTGGT     SNDRSSG        1     0
TCTAATGATCTGGAGCCGACT     SNDLEPT        1     0
TCTAATGATGCGCCTCAGCCT     SNDAPQP        1     0
TCTAATGATGCTCATAAGTCG     SNDAHKS        1     0
TCTAATGATGGGATGCTGCCG     SNDGMLP        1     0
TCTAATGATGGGGGGGCGTGG     SNDGGAW        1     0
TCTAATGATGTTCAGTATGCT     SNDVQYA        1     0
TCTAATGATTATACGCCTCGT     SNDYTPR        1     0
TCTAATGATTCGCTGGCTTCG     SNDSLAS        1     0
TCTAATGATTCGGCTAGTCCT     SNDSASP        1     0
TCTAATGATTGTGATGCTCAT     SNDCDAH        1     0
TCTAATGCGAAGGCTACGCTG     SNAKATL        1     0
TCTAATGCGAAGTATAATACG     SNAKYNT        1     0
TCTAATGCGAAGTATGCGCTT     SNAKYAL        1     0
TCTAATGCGACGACTCTGCGT     SNATTLR        1     0
TCTAATGCGACGATGCCTGAT     SNATMPD        1     0
TCTAATGCGACGTTGTATCGT     SNATLYR        1     0
TCTAATGCGACTCCGGCTAAT     SNATPAN        1     0
TCTAATGCGACTGAGCCTCGG     SNATEPR        1     0
TCTAATGCGACTGCGACGTGT     SNATATC        1     0
TCTAATGCGACTTATCATTTT     SNATYHF        1     0
TCTAATGCGACTTCTCATCCT     SNATSHP        1     0
TCTAATGCGACTTCTCTGGAG     SNATSLE        1     0
TCTAATGCGAGGAATTGTACT     SNARNCT        1     0
TCTAATGCGAGGATTCCTCAG     SNARIPQ        1     0
TCTAATGCGATGCGGCTGAAT     SNAMRLN        1     0
TCTAATGCGATGTGGCCTCAG     SNAMWPQ        1     0
TCTAATGCGATTCCTATGCCG     SNAIPMP        1     0
TCTAATGCGATTCGGCAGGTG     SNAIRQV        1     0
TCTAATGCGATTGCTCCTCCT     SNAIAPP        1     0
TCTAATGCGATTGTGAGGGGG     SNAIVRG        1     0
TCTAATGCGCAGACGGGGTAT     SNAQTGY        1     0
TCTAATGCGCAGACTACGCCT     SNAQTTP        1     0
TCTAATGCGCAGGAGCCGTTG     SNAQEPL        1     0
TCTAATGCGCAGGATGTTCTT     SNAQDVL        1     0
TCTAATGCGCAGTATAAGACT     SNAQYKT        1     0
TCTAATGCGCATCCGCCGCCG     SNAHPPP        1     0
TCTAATGCGCATCCTCTTCAT     SNAHPLH        1     0
TCTAATGCGCATCTGCCTCCG     SNAHLPP        1     0
TCTAATGCGCATCTGCTGGGT     SNAHLLG        1     0
TCTAATGCGCATGCTTCGCGG     SNAHASR        1     0
TCTAATGCGCATTCTGATCTT     SNAHSDL        1     0
TCTAATGCGCATTTTAGGTCT     SNAHFRS        1     0
TCTAATGCGCCGAATGGGCCT     SNAPNGP        1     0
TCTAATGCGCCGACTACGTTG     SNAPTTL        1     0
TCTAATGCGCCGAGTTCTAGG     SNAPSSR        1     0
TCTAATGCGCCGATTACTCTG     SNAPITL        1     0
TCTAATGCGCCGCCGACTAGT     SNAPPTS        1     0
TCTAATGCGCCGCTGTCTCCT     SNAPLSP        1     0
TCTAATGCGCCGGGTACTGTT     SNAPGTV        1     0
TCTAATGCGCCTAATCTGCAG     SNAPNLQ        1     0
TCTAATGCGCCTAGGATTCCG     SNAPRIP        1     0
TCTAATGCGCCTATTCATCAT     SNAPIHH        1     0
TCTAATGCGCCTATTCCTCGG     SNAPIPR        1     0
TCTAATGCGCCTCAGTATTTG     SNAPQYL        1     0
TCTAATGCGCCTCATACTCTG     SNAPHTL        1     0
TCTAATGCGCCTCTGATTTTT     SNAPLIF        1     0
TCTAATGCGCCTGAGACTCTG     SNAPETL        1     0
TCTAATGCGCCTGATCTTCCG     SNAPDLP        1     0
TCTAATGCGCCTGTGCCTTGG     SNAPVPW        1     0
TCTAATGCGCGGACGTCTACT     SNARTST        1     0
TCTAATGCGCGGGCTAATCCT     SNARANP        1     0
TCTAATGCGCGTCCTCAGCCT     SNARPQP        1     0
TCTAATGCGCGTTCGCATCTT     SNARSHL        1     0
TCTAATGCGCTGCATGCTCGG     SNALHAR        1     0
TCTAATGCGCTGCCTCCGGGG     SNALPPG        1     0
TCTAATGCGCTTATTTATATG     SNALIYM        1     0
TCTAATGCGCTTCTGCGTGCT     SNALLRA        1     0
TCTAATGCGCTTGCTCTTCCG     SNALALP        1     0
TCTAATGCGCTTGTTCTTGCT     SNALVLA        1     0
TCTAATGCGGAGAGTCTGGAG     SNAESLE        1     0
TCTAATGCGGAGCTGGCTACG     SNAELAT        1     0
TCTAATGCGGAGGCGGATACT     SNAEADT        1     0
TCTAATGCGGAGTATAGGCGT     SNAEYRR        1     0
TCTAATGCGGATGATATTCGT     SNADDIR        1     0
TCTAATGCGGATGCTATGTCG     SNADAMS        1     0
TCTAATGCGGATGTTATGAAT     SNADVMN        1     0
TCTAATGCGGCAATTCGTTCT     SNAAIRS        1     0
TCTAATGCGGCGCCGTGGGTT     SNAAPWV        1     0
TCTAATGCGGCGGGTAGTAAG     SNAAGSK        1     0
TCTAATGCGGCTAAGAATCCG     SNAAKNP        1     0
TCTAATGCGGCTAGTATTACT     SNAASIT        1     0
TCTAATGCGGCTAGTGATCAG     SNAASDQ        1     0
TCTAATGCGGCTATTCTTCCT     SNAAILP        1     0
TCTAATGCGGCTCTGCATCCT     SNAALHP        1     0
TCTAATGCGGCTGATCTTTTG     SNAADLL        1     0
TCTAATGCGGCTTCGAATTGG     SNAASNW        1     0
TCTAATGCGGCTTCTATGCAG     SNAASMQ        1     0
TCTAATGCGGGGACTCCGGAT     SNAGTPD        1     0
TCTAATGCGGGGAGTCTGGAG     SNAGSLE        1     0
TCTAATGCGGGTATTTCGTAT     SNAGISY        1     0
TCTAATGCGGGTCCTCTTTTG     SNAGPLL        1     0
TCTAATGCGGGTCTGACTTCT     SNAGLTS        1     0
TCTAATGCGGTGCATGGTTTG     SNAVHGL        1     0
TCTAATGCGGTGCCTAAGGAT     SNAVPKD        1     0
TCTAATGCGGTGGTGACTTAT     SNAVVTY        1     0
TCTAATGCGGTGGTTTTTCTT     SNAVVFL        1     0
TCTAATGCGGTGTTTTATGGG     SNAVFYG        1     0
TCTAATGCGGTTAAGCTTGCG     SNAVKLA        1     0
TCTAATGCGGTTAATAAGACG     SNAVNKT        1     0
TCTAATGCGGTTACGCAGCCT     SNAVTQP        1     0
TCTAATGCGGTTCAGGGTTCT     SNAVQGS        1     0
TCTAATGCGGTTTATGGGCTG     SNAVYGL        1     0
TCTAATGCGTAGGATTGGCAG     SNAQDWQ        1     0
TCTAATGCGTATCAGTCGTTA     SNAYQSL        1     0
TCTAATGCGTATCCTTCTGCT     SNAYPSA        1     0
TCTAATGCGTATGGGACTTGG     SNAYGTW        1     0
TCTAATGCGTATGGTAAGTCT     SNAYGKS        1     0
TCTAATGCGTATGTGACTCGT     SNAYVTR        1     0
TCTAATGCGTCGCGGCATTGG     SNASRHW        1     0
TCTAATGCGTCGTATCTTCGT     SNASYLR        1     0
TCTAATGCGTCGTTTCTGAGT     SNASFLS        1     0
TCTAATGCGTCTACTTGGCCT     SNASTWP        1     0
TCTAATGCGTCTATGTGTGCT     SNASMCA        1     0
TCTAATGCGTCTGGTTCTGTG     SNASGSV        1     0
TCTAATGCGTGGTATATGCTT     SNAWYML        1     0
TCTAATGCGTGGTGTGTTACT     SNAWCVT        1     0
TCTAATGCGTTGCCTCAGCCT     SNALPQP        1     0
TCTAATGCGTTGCCTCATCCT     SNALPHP        1     0
TCTAATGCGTTGCTTAGGCAT     SNALLRH        1     0
TCTAATGCGTTGTCTCTGCGG     SNALSLR        1     0
TCTAATGCGTTGTGTCCGTTG     SNALCPL        1     0
TCTAATGCGTTTATGCTGCCG     SNAFMLP        1     0
TCTAATGCGTTTTTAATTAGT     SNAFLIS        1     0
TCTAATGCTAAGCTGTTTTTG     SNAKLFL        1     0
TCTAATGCTAATATGAGTTTG     SNANMSL        1     0
TCTAATGCTAATCCGCTGCCT     SNANPLP        1     0
TCTAATGCTAATTGGATGACT     SNANWMT        1     0
TCTAATGCTACGAAGCATACG     SNATKHT        1     0
TCTAATGCTACGATGCGTACG     SNATMRT        1     0
TCTAATGCTACTACTCAGCCT     SNATTQP        1     0
TCTAATGCTACTCATACGACG     SNATHTT        1     0
TCTAATGCTACTCTGGAGTAT     SNATLEY        1     0
TCTAATGCTACTTTTACGTCT     SNATFTS        1     0
TCTAATGCTAGGCCTCCGATG     SNARPPM        1     0
TCTAATGCTATGACGATGAAT     SNAMTMN        1     0
TCTAATGCTATGACGCCGTCT     SNAMTPS        1     0
TCTAATGCTATGCCTGATGGG     SNAMPDG        1     0
TCTAATGCTATGGCGAAGCTT     SNAMAKL        1     0
TCTAATGCTATGTTTCCGGGT     SNAMFPG        1     0
TCTAATGCTATTAGTCCTTCT     SNAISPS        1     0
TCTAATGCTATTGATCCTCCG     SNAIDPP        1     0
TCTAATGCTCATATTAGTCGT     SNAHISR        1     0
TCTAATGCTCCGAGTCAGGAT     SNAPSQD        1     0
TCTAATGCTCCGATTACGACT     SNAPITT        1     0
TCTAATGCTCCGATTGTGCAG     SNAPIVQ        1     0
TCTAATGCTCCGATTGTTCCG     SNAPIVP        1     0
TCTAATGCTCCGGGTAAGGTG     SNAPGKV        1     0
TCTAATGCTCCGTTGACGAGG     SNAPLTR        1     0
TCTAATGCTCCTATTCATACG     SNAPIHT        1     0
TCTAATGCTCCTCCTCATCAT     SNAPPHH        1     0
TCTAATGCTCCTTGGTCTTTT     SNAPWSF        1     0
TCTAATGCTCGTAGTCTGGTT     SNARSLV        1     0
TCTAATGCTCGTCAGACTTGT     SNARQTC        1     0
TCTAATGCTCGTCCTCCGTGG     SNARPPW        1     0
TCTAATGCTCTGATTTGGAAT     SNALIWN        1     0
TCTAATGCTCTGCGGCTTAAT     SNALRLN        1     0
TCTAATGCTCTGGCGCCTCAT     SNALAPH        1     0
TCTAATGCTCTGGGTCCGCTG     SNALGPL        1     0
TCTAATGCTCTTACGCCGTCG     SNALTPS        1     0
TCTAATGCTCTTTCGCGGCTT     SNALSRL        1     0
TCTAATGCTGAAAATATGAGG     SNAENMR        1     0
TCTAATGCTGAGATGAGTATT     SNAEMSI        1     0
TCTAATGCTGCGACTACTCCT     SNAATTP        1     0
TCTAATGCTGCGATTCTTGCG     SNAAILA        1     0
TCTAATGCTGCGTATCGGCTT     SNAAYRL        1     0
TCTAATGCTGCTCAGGTGTGG     SNAAQVW        1     0
TCTAATGCTGCTCCTACTCAT     SNAAPTH        1     0
TCTAATGCTGCTCCTCTTCTT     SNAAPLL        1     0
TCTAATGCTGCTCTGAATGTG     SNAALNV        1     0
TCTAATGCTGCTCTGGGGCCT     SNAALGP        1     0
TCTAATGCTGCTGATCCGCCG     SNAADPP        1     0
TCTAATGCTGCTTCTCCGCCT     SNAASPP        1     0
TCTAATGCTGCTTGGAATCGG     SNAAWNR        1     0
TCTAATGCTGGGCATACTCGA     SNAGHTR        1     0
TCTAATGCTGGGGCGATTTAT     SNAGAIY        1     0
TCTAATGCTGGGTATAGTCGT     SNAGYSR        1     0
TCTAATGCTGGTCCTCCGTCG     SNAGPPS        1     0
TCTAATGCTGGTCGGACGCTG     SNAGRTL        1     0
TCTAATGCTGGTGAGCAGCAG     SNAGEQQ        1     0
TCTAATGCTGTGACTCGGCAG     SNAVTRQ        1     0
TCTAATGCTGTTTCTCTGCGT     SNAVSLR        1     0
TCTAATGCTTAGGTTCAGCCG     SNAQVQP        1     0
TCTAATGCTTATCAGGCTGAG     SNAYQAE        1     0
TCTAATGCTTATGCGGCGCAG     SNAYAAQ        1     0
TCTAATGCTTCGCTTACTGCG     SNASLTA        1     0
TCTAATGCTTCTCCGCAGTTG     SNASPQL        1     0
TCTAATGCTTGTCTGCCTGAT     SNACLPD        1     0
TCTAATGCTTTGCCTGTGAAT     SNALPVN        1     0
TCTAATGCTTTTCCTTTGGTG     SNAFPLV        1     0
TCTAATGGGAAGACTTCGGTG     SNGKTSV        1     0
TCTAATGGGAAGTGGGCTCCT     SNGKWAP        1     0
TCTAATGGGACGGCTTATCCT     SNGTAYP        1     0
TCTAATGGGACGTGTACGGCG     SNGTCTA        1     0
TCTAATGGGACTATTCCTCCT     SNGTIPP        1     0
TCTAATGGGAGTAAGCCGGCG     SNGSKPA        1     0
TCTAATGGGATGACGCGTACG     SNGMTRT        1     0
TCTAATGGGATTCAGCGTTGT     SNGIQRC        1     0
TCTAATGGGATTCATCATAGG     SNGIHHR        1     0
TCTAATGGGCAACCTCGGTCG     SNGQPRS        1     0
TCTAATGGGCAGACTCGTGCG     SNGQTRA        1     0
TCTAATGGGCAGCCTTTTTTT     SNGQPFF        1     0
TCTAATGGGCAGGCGCGTTCT     SNGQARS        1     0
TCTAATGGGCAGGTTAGGACG     SNGQVRT        1     0
TCTAATGGGCAGTGGATTCCT     SNGQWIP        1     0
TCTAATGGGCATAATACTACT     SNGHNTT        1     0
TCTAATGGGCATAATCCTGCG     SNGHNPA        1     0
TCTAATGGGCATCTGGATGGT     SNGHLDG        1     0
TCTAATGGGCCGACGATTACT     SNGPTIT        1     0
TCTAATGGGCCGGTTTCTACT     SNGPVST        1     0
TCTAATGGGCCGTCTCTTATG     SNGPSLM        1     0
TCTAATGGGCCTACGTGGGCG     SNGPTWA        1     0
TCTAATGGGCCTCTTAAGTCG     SNGPLKS        1     0
TCTAATGGGCCTCTTTGGATG     SNGPLWM        1     0
TCTAATGGGCTGACTCAGAAG     SNGLTQK        1     0
TCTAATGGGCTTCAGAAGCTG     SNGLQKL        1     0
TCTAATGGGCTTCAGGAGGTT     SNGLQEV        1     0
TCTAATGGGCTTCCGGGTTAT     SNGLPGY        1     0
TCTAATGGGGCTACGGCTATT     SNGATAI        1     0
TCTAATGGGGCTTCGGGGTCT     SNGASGS        1     0
TCTAATGGGGGTTATACTCTT     SNGGYTL        1     0
TCTAATGGGGTGTGGAGTACT     SNGVWST        1     0
TCTAATGGGGTTCCTACGCTT     SNGVPTL        1     0
TCTAATGGGTCGCTGCTTATT     SNGSLLI        1     0
TCTAATGGGTGGCCGCTGACT     SNGWPLT        1     0
TCTAATGGGTGTCCTGGGCAT     SNGCPGH        1     0
TCTAATGGGTTGCCGCTGCCT     SNGLPLP        1     0
TCTAATGGGTTTCCTTGGCTT     SNGFPWL        1     0
TCTAATGGTAAGCCGGCTGCG     SNGKPAA        1     0
TCTAATGGTAAGCTGCTGTCT     SNGKLLS        1     0
TCTAATGGTAATCAGCCGCTT     SNGNQPL        1     0
TCTAATGGTACGGCGCAGTGG     SNGTAQW        1     0
TCTAATGGTACGTATACTTGG     SNGTYTW        1     0
TCTAATGGTACGTGGCCGGTA     SNGTWPV        1     0
TCTAATGGTACTCGGATTCCT     SNGTRIP        1     0
TCTAATGGTACTGAGACGTAG     SNGTETQ        1     0
TCTAATGGTATGATTAATATT     SNGMINI        1     0
TCTAATGGTATGTTGCGTGAT     SNGMLRD        1     0
TCTAATGGTCAGAATATGATG     SNGQNMM        1     0
TCTAATGGTCAGCCGAATCAT     SNGQPNH        1     0
TCTAATGGTCAGCGTCTGGCT     SNGQRLA        1     0
TCTAATGGTCAGCGTGAGCCG     SNGQREP        1     0
TCTAATGGTCAGTTTAATGTT     SNGQFNV        1     0
TCTAATGGTCATCAGAATCCT     SNGHQNP        1     0
TCTAATGGTCATCATACTCCT     SNGHHTP        1     0
TCTAATGGTCATGTTCATCCG     SNGHVHP        1     0
TCTAATGGTCCGCATAGTACT     SNGPHST        1     0
TCTAATGGTCCGCGGGAGTTG     SNGPREL        1     0
TCTAATGGTCCGGTGTTTCGT     SNGPVFR        1     0
TCTAATGGTCCTACTTATATG     SNGPTYM        1     0
TCTAATGGTCCTCCTCTTAAT     SNGPPLN        1     0
TCTAATGGTCGTCCGCCTTCG     SNGRPPS        1     0
TCTAATGGTCTGCTGGGTAGG     SNGLLGR        1     0
TCTAATGGTCTGGCTAGTACT     SNGLAST        1     0
TCTAATGGTCTGGTGACTCAT     SNGLVTH        1     0
TCTAATGGTCTGGTGAGTCTT     SNGLVSL        1     0
TCTAATGGTCTGTGTCATGCG     SNGLCHA        1     0
TCTAATGGTGATACGGCGCAG     SNGDTAQ        1     0
TCTAATGGTGATGCGCATGTG     SNGDAHV        1     0
TCTAATGGTGCCCGGTTTATG     SNGARFM        1     0
TCTAATGGTGCGCCGTCGGTG     SNGAPSV        1     0
TCTAATGGTGCGCCTTCTTTT     SNGAPSF        1     0
TCTAATGGTGCTCATGGGCAG     SNGAHGQ        1     0
TCTAATGGTGGGCCGGGGAAG     SNGGPGK        1     0
TCTAATGGTGGTAAGCATCCG     SNGGKHP        1     0
TCTAATGGTTGGAGGTCTCTG     SNGWRSL        1     0
TCTAATGGTTGGCTTGTGCGG     SNGWLVR        1     0
TCTAATGGTTTGCCTCCTCCT     SNGLPPP        1     0
TCTAATGTGAATCAGCGGCAG     SNVNQRQ        1     0
TCTAATGTGACGCGTACTCTG     SNVTRTL        1     0
TCTAATGTGACTACTAGTTGT     SNVTTSC        1     0
TCTAATGTGACTGAGCTTCCG     SNVTELP        1     0
TCTAATGTGAGGATGAAGATT     SNVRMKI        1     0
TCTAATGTGAGGCCGGATGCG     SNVRPDA        1     0
TCTAATGTGATGCCGTATCTG     SNVMPYL        1     0
TCTAATGTGATTGATCCGCCT     SNVIDPP        1     0
TCTAATGTGATTTTTACGAAT     SNVIFTN        1     0
TCTAATGTGCAGCAGGCTCCG     SNVQQAP        1     0
TCTAATGTGCAGCCGGTGATG     SNVQPVM        1     0
TCTAATGTGCAGTATTCTCCT     SNVQYSP        1     0
TCTAATGTGCATATTACTAGG     SNVHITR        1     0
TCTAATGTGCATCCGATGCAG     SNVHPMQ        1     0
TCTAATGTGCATCCTAATAAT     SNVHPNN        1     0
TCTAATGTGCATCTGCCGCCG     SNVHLPP        1     0
TCTAATGTGCCGAGGTTGTTT     SNVPRLF        1     0
TCTAATGTGCCGCTGATGTAG     SNVPLMQ        1     0
TCTAATGTGCCTAAGGCTTGG     SNVPKAW        1     0
TCTAATGTGCCTACGAAGTGG     SNVPTKW        1     0
TCTAATGTGCCTCAGGATGAG     SNVPQDE        1     0
TCTAATGTGCTGCATAGGACT     SNVLHRT        1     0
TCTAATGTGGAGGCGTAGATT     SNVEAQI        1     0
TCTAATGTGGATAAGAATCAG     SNVDKNQ        1     0
TCTAATGTGGCGAGTACTGCT     SNVASTA        1     0
TCTAATGTGGCGCGTATTAGT     SNVARIS        1     0
TCTAATGTGGCGGGTAGTCCG     SNVAGSP        1     0
TCTAATGTGGCTCGTGTGCAT     SNVARVH        1     0
TCTAATGTGGCTGAGCTTGCG     SNVAELA        1     0
TCTAATGTGGTGATGGTTCAT     SNVVMVH        1     0
TCTAATGTGGTTCATAGGATT     SNVVHRI        1     0
TCTAATGTGGTTGGTCATATT     SNVVGHI        1     0
TCTAATGTGTCGATGTTGCGG     SNVSMLR        1     0
TCTAATGTGTCGTTTAGTCTT     SNVSFSL        1     0
TCTAATGTGTCTAAGCAGTCT     SNVSKQS        1     0
TCTAATGTGTCTTTTTTTGAT     SNVSFFD        1     0
TCTAATGTGTTGATTCTTCCG     SNVLILP        1     0
TCTAATGTGTTGCCGCCGTTT     SNVLPPF        1     0
TCTAATGTGTTGTATGATCAT     SNVLYDH        1     0
TCTAATGTGTTTATGTGTAAT     SNVFMCN        1     0
TCTAATGTTAAGTGGCCTTCG     SNVKWPS        1     0
TCTAATGTTAATTCTGGTGCG     SNVNSGA        1     0
TCTAATGTTACGCAGATTCGT     SNVTQIR        1     0
TCTAATGTTAGTGCGCTGCTG     SNVSALL        1     0
TCTAATGTTATTAATGTTCAG     SNVINVQ        1     0
TCTAATGTTATTCAGCCGCAT     SNVIQPH        1     0
TCTAATGTTCATTAGCTGAAT     SNVHQLN        1     0
TCTAATGTTCCTACTATGCCG     SNVPTMP        1     0
TCTAATGTTCCTTTGTCTGAT     SNVPLSD        1     0
TCTAATGTTCTGCATGCTCCT     SNVLHAP        1     0
TCTAATGTTCTTGCGCGTACG     SNVLART        1     0
TCTAATGTTCTTGTTGGTGAT     SNVLVGD        1     0
TCTAATGTTCTTTTGCATACG     SNVLLHT        1     0
TCTAATGTTGATCGGATGTGG     SNVDRMW        1     0
TCTAATGTTGATGGTCATTTT     SNVDGHF        1     0
TCTAATGTTGCTCCGCGTCAG     SNVAPRQ        1     0
TCTAATGTTGCTCCTAAGTCG     SNVAPKS        1     0
TCTAATGTTGCTGATGCTATG     SNVADAM        1     0
TCTAATGTTGGGCAGTCTCTG     SNVGQSL        1     0
TCTAATGTTGGTCATGCTAAG     SNVGHAK        1     0
TCTAATGTTGTTCCGGATACT     SNVVPDT        1     0
TCTAATGTTTCGAGTCTGCCT     SNVSSLP        1     0
TCTAATGTTTCGATGAATCTG     SNVSMNL        1     0
TCTAATTAGACTCCGTGTTGT     SNQTPCC        1     0
TCTAATTATAATCTTGTTTAT     SNYNLVY        1     0
TCTAATTATATGGTGATGGCG     SNYMVMA        1     0
TCTAATTATATTACGAATCCG     SNYITNP        1     0
TCTAATTATATTGCGGAGGTG     SNYIAEV        1     0
TCTAATTATATTGCTACTAAG     SNYIATK        1     0
TCTAATTATCCTACGACACGG     SNYPTTR        1     0
TCTAATTATCCTCCGCCTCCT     SNYPPPP        1     0
TCTAATTATCTGATGCGTGGG     SNYLMRG        1     0
TCTAATTATGAGAATCATTGG     SNYENHW        1     0
TCTAATTATGCGATTAAGCAT     SNYAIKH        1     0
TCTAATTATGCGGGGAATGTG     SNYAGNV        1     0
TCTAATTATGTGACGCTGTGG     SNYVTLW        1     0
TCTAATTCAACGAAGCAGGAG     SNSTKQE        1     0
TCTAATTCGACGGCTAATACG     SNSTANT        1     0
TCTAATTCGACGGTGGCTGAT     SNSTVAD        1     0
TCTAATTCGAGTCCTTCGCCT     SNSSPSP        1     0
TCTAATTCGAGTCTTCCGTGG     SNSSLPW        1     0
TCTAATTCGATTCCTCAGACG     SNSIPQT        1     0
TCTAATTCGCAGCCGGATCAG     SNSQPDQ        1     0
TCTAATTCGCAGCGTTCTTGG     SNSQRSW        1     0
TCTAATTCGCAGCTGGGGTAT     SNSQLGY        1     0
TCTAATTCGCATACTAAGCCT     SNSHTKP        1     0
TCTAATTCGCATCAGCCGACG     SNSHQPT        1     0
TCTAATTCGCATCCTCTGCCT     SNSHPLP        1     0
TCTAATTCGCATTCTGGTCCG     SNSHSGP        1     0
TCTAATTCGCCGCATTCTTAT     SNSPHSY        1     0
TCTAATTCGCCGCGTTATATT     SNSPRYI        1     0
TCTAATTCGCCGCTTCTGATG     SNSPLLM        1     0
TCTAATTCGCCTCGTCCTCAT     SNSPRPH        1     0
TCTAATTCGCCTCTGCCGCGG     SNSPLPR        1     0
TCTAATTCGCCTTTGACTTCG     SNSPLTS        1     0
TCTAATTCGCGGGTTATTTTT     SNSRVIF        1     0
TCTAATTCGCTGCCGGATATT     SNSLPDI        1     0
TCTAATTCGCTGGATTTTACG     SNSLDFT        1     0
TCTAATTCGGAGCCGCGTTCT     SNSEPRS        1     0
TCTAATTCGGAGCGTATGCCT     SNSERMP        1     0
TCTAATTCGGCGCCTACTCTG     SNSAPTL        1     0
TCTAATTCGGCGCGTTTTTCT     SNSARFS        1     0
TCTAATTCGGCTCCTAGGAGT     SNSAPRS        1     0
TCTAATTCGGGGAATGATCGG     SNSGNDR        1     0
TCTAATTCGGGGACGATTGCG     SNSGTIA        1     0
TCTAATTCGGGTATGCATTGG     SNSGMHW        1     0
TCTAATTCGTATAATCCTCCT     SNSYNPP        1     0
TCTAATTCGTATCCTCTTGCT     SNSYPLA        1     0
TCTAATTCGTCTTGGCCTACT     SNSSWPT        1     0
TCTAATTCGTTTATGTTTTAT     SNSFMFY        1     0
TCTAATTCTACGCATCCGGGT     SNSTHPG        1     0
TCTAATTCTACGGCTCCTGCT     SNSTAPA        1     0
TCTAATTCTACGTCTAGGAAT     SNSTSRN        1     0
TCTAATTCTACTAATATTAGG     SNSTNIR        1     0
TCTAATTCTATGAATCGTACT     SNSMNRT        1     0
TCTAATTCTCAGGTGACTACT     SNSQVTT        1     0
TCTAATTCTCATCCGCTGCTT     SNSHPLL        1     0
TCTAATTCTCATCTTGGGTCG     SNSHLGS        1     0
TCTAATTCTCCTCTGGTTTAT     SNSPLVY        1     0
TCTAATTCTCTTCCGACTCAG     SNSLPTQ        1     0
TCTAATTCTGATTCGCTGACG     SNSDSLT        1     0
TCTAATTCTTCGTCGCTGCAT     SNSSSLH        1     0
TCTAATTCTTGGCCTTCTCAT     SNSWPSH        1     0
TCTAATTGGAAGGTGGCGCCG     SNWKVAP        1     0
TCTAATTGGACGAAGTGGACT     SNWTKWT        1     0
TCTAATTGGACGCTTTATCCT     SNWTLYP        1     0
TCTAATTGGACGGCTTATCCT     SNWTAYP        1     0
TCTAATTGGACGGTGCATGAG     SNWTVHE        1     0
TCTAATTGGACTCCGCAGCCT     SNWTPQP        1     0
TCTAATTGGACTGCTCTTAAG     SNWTALK        1     0
TCTAATTGGATGGTGATGACT     SNWMVMT        1     0
TCTAATTGGATTGCGACTCAT     SNWIATH        1     0
TCTAATTGGCAGCAGCAGATT     SNWQQQI        1     0
TCTAATTGGCATCCTGGTCCG     SNWHPGP        1     0
TCTAATTGGCATGATGAGATG     SNWHDEM        1     0
TCTAATTGGCCGAGGATGATG     SNWPRMM        1     0
TCTAATTGGCGGTTGTCTCTG     SNWRLSL        1     0
TCTAATTGGCTTGCTCGTCCG     SNWLARP        1     0
TCTAATTGGGATCTGATGCAT     SNWDLMH        1     0
TCTAATTGGGGTTCTCCGCAG     SNWGSPQ        1     0
TCTAATTGGGTGCGTTCTCAG     SNWVRSQ        1     0
TCTAATTGGTAGAAGAATGCG     SNWQKNA        1     0
TCTAATTGGTCGCGGACGGTT     SNWSRTV        1     0
TCTAATTGGTCTCGTGCTCAG     SNWSRAQ        1     0
TCTAATTGGTCTGGGCTTCCT     SNWSGLP        1     0
TCTAATTGTAGTTCTCCGCGT     SNCSSPR        1     0
TCTAATTGTATTCCGCCTTTG     SNCIPPL        1     0
TCTAATTGTCCGCTGATGAGT     SNCPLMS        1     0
TCTAATTGTGTGTCTATGAAT     SNCVSMN        1     0
TCTAATTGTTCTCCTGCGCCG     SNCSPAP        1     0
TCTAATTTGAATAGGTGGCAG     SNLNRWQ        1     0
TCTAATTTGAATGCGACTGAT     SNLNATD        1     0
TCTAATTTGATGCCGTTGCGT     SNLMPLR        1     0
TCTAATTTGCAGACGCAGTTG     SNLQTQL        1     0
TCTAATTTGCAGCTGCTGATG     SNLQLLM        1     0
TCTAATTTGCCTATTATGCAG     SNLPIMQ        1     0
TCTAATTTGCCTCATACGTAT     SNLPHTY        1     0
TCTAATTTGCCTCCGGGTCTT     SNLPPGL        1     0
TCTAATTTGCGGGAGGTTACT     SNLREVT        1     0
TCTAATTTGCTGCATACTCGG     SNLLHTR        1     0
TCTAATTTGCTGCGTCCTTTT     SNLLRPF        1     0
TCTAATTTGCTTAGGACGCCG     SNLLRTP        1     0
TCTAATTTGGTTTCTCCTTCG     SNLVSPS        1     0
TCTAATTTTGAGCCGACTGCG     SNFEPTA        1     0
TCTACAAATGAGAGTGTTGCT     STNESVA        1     0
TCTACAACGCAGCCTGGGGTT     STTQPGV        1     0
TCTACAACGCGTCAGCTTCCG     STTRQLP        1     0
TCTACAACGTATCATCCTCCT     STTYHPP        1     0
TCTACAAGGCCGTTTCTGCCT     STRPFLP        1     0
TCTACAATGCAGCTGCTGAAT     STMQLLN        1     0
TCTACAATGCTGGTTACGACG     STMLVTT        1     0
TCTACACAGCCTCTGCATTTG     STQPLHL        1     0
TCTACACATCGACTGCAGCAG     STHRLQQ        1     0
TCTACACCGGATCTTCTTCGT     STPDLLR        1     0
TCTACACGGCCTTATACTCTG     STRPYTL        1     0
TCTACACGGGTGAATCTGATT     STRVNLI        1     0
TCTACAGATGATATTACTGGG     STDDITG        1     0
TCTACAGCGTATCCGTTGCCT     STAYPLP        1     0
TCTACAGCTGGACCTCGGTGG     STAGPRW        1     0
TCTACAGCTTTTCTGGGGTAT     STAFLGY        1     0
TCTACAGTGCCGTCGAAGCTT     STVPSKL        1     0
TCTACAGTTACGCATTTTCAT     STVTHFH        1     0
TCTACATCGCATCTTAGTTCG     STSHLSS        1     0
TCTACATCGGTTCTTTGGAGT     STSVLWS        1     0
TCTACCTCTTATACGCGTCAG     STSYTRQ        1     0
TCTACGAAGAGTGGGCCTCAG     STKSGPQ        1     0
TCTACGAAGATGCAGCTGTAG     STKMQLQ        1     0
TCTACGAAGATGCCTTTGCGG     STKMPLR        1     0
TCTACGAAGCAGACTTATCCT     STKQTYP        1     0
TCTACGAAGCAGCAGTGTGAT     STKQQCD        1     0
TCTACGAAGCAGCATCCTCAT     STKQHPH        1     0
TCTACGAAGCAGCCTACGACT     STKQPTT        1     0
TCTACGAAGCAGCCTGTGATT     STKQPVI        1     0
TCTACGAAGCAGTTTCCTACG     STKQFPT        1     0
TCTACGAAGCCGCCGACGGAT     STKPPTD        1     0
TCTACGAAGCCGCCTATTCAT     STKPPIH        1     0
TCTACGAAGCCGTATTATCGT     STKPYYR        1     0
TCTACGAAGCCTCTGAGGCCT     STKPLRP        1     0
TCTACGAAGCCTCTTGTTAAG     STKPLVK        1     0
TCTACGAAGCTGCATTTTGTG     STKLHFV        1     0
TCTACGAAGCTTAATACGGAT     STKLNTD        1     0
TCTACGAAGGAGCTGACGAAG     STKELTK        1     0
TCTACGAAGGCGATGCTGCCT     STKAMLP        1     0
TCTACGAAGGCGGATCTTGGT     STKADLG        1     0
TCTACGAAGGCGTATAGGTAT     STKAYRY        1     0
TCTACGAAGGCTGGTAATGTG     STKAGNV        1     0
TCTACGAAGGTGACTTGGTAT     STKVTWY        1     0
TCTACGAAGTATACGATGGAG     STKYTME        1     0
TCTACGAAGTATGCTGTGATG     STKYAVM        1     0
TCTACGAAGTTGACGCCTCGG     STKLTPR        1     0
TCTACGAAGTTGGCTAGTTGG     STKLASW        1     0
TCTACGAAGTTTCTGCTGCCG     STKFLLP        1     0
TCTACGAATAAGCCTTCGCTT     STNKPSL        1     0
TCTACGAATAATAATATGTCG     STNNNMS        1     0
TCTACGAATAATACGGGGTTT     STNNTGF        1     0
TCTACGAATAATTTGAGTCGG     STNNLSR        1     0
TCTACGAATAGGCCTGATGTT     STNRPDV        1     0
TCTACGAATAGGCTGCATCAG     STNRLHQ        1     0
TCTACGAATAGGCTGCCGCTG     STNRLPL        1     0
TCTACGAATAGGCTGGATCCT     STNRLDP        1     0
TCTACGAATAGTACTATTATG     STNSTIM        1     0
TCTACGAATATGCCTTCTTTG     STNMPSL        1     0
TCTACGAATATTATGCAGTAT     STNIMQY        1     0
TCTACGAATATTCCGAATGCG     STNIPNA        1     0
TCTACGAATCAAAATGAGGGT     STNQNEG        1     0
TCTACGAATCAGCAGATGTTT     STNQQMF        1     0
TCTACGAATCAGCCTCATTCG     STNQPHS        1     0
TCTACGAATCAGTCGACTTGG     STNQSTW        1     0
TCTACGAATCATACGGGGTTT     STNHTGF        1     0
TCTACGAATCATCCGCAGTAT     STNHPQY        1     0
TCTACGAATCATTTGTCTGAG     STNHLSE        1     0
TCTACGAATCCGAATAGTTTG     STNPNSL        1     0
TCTACGAATCCGCCGTCTCAT     STNPPSH        1     0
TCTACGAATCCGCCTCGGACG     STNPPRT        1     0
TCTACGAATCCGCGTGCTCAG     STNPRAQ        1     0
TCTACGAATCCGCGTTCGCAT     STNPRSH        1     0
TCTACGAATCCGGCGAGGCAG     STNPARQ        1     0
TCTACGAATCCGGCTCCGTCT     STNPAPS        1     0
TCTACGAATCCTAGGTTTTTG     STNPRFL        1     0
TCTACGAATCCTAGTCTTCAT     STNPSLH        1     0
TCTACGAATCCTGATCCTTCG     STNPDPS        1     0
TCTACGAATCCTGCGACGCTT     STNPATL        1     0
TCTACGAATCCTGCGACGTCG     STNPATS        1     0
TCTACGAATCCTTCTGGTAAG     STNPSGK        1     0
TCTACGAATCCTTTTGCGGAT     STNPFAD        1     0
TCTACGAATCTGCCGGTGAAT     STNLPVN        1     0
TCTACGAATCTTCCTGCGTAT     STNLPAY        1     0
TCTACGAATCTTGTTATTGTT     STNLVIV        1     0
TCTACGAATGAGTTGATTGCT     STNELIA        1     0
TCTACGAATGATATTAGGTCG     STNDIRS        1     0
TCTACGAATGATGGGAGTTCG     STNDGSS        1     0
TCTACGAATGCGACGGATGAT     STNATDD        1     0
TCTACGAATGCGATTATTTGG     STNAIIW        1     0
TCTACGAATGCGCAGTTTGAT     STNAQFD        1     0
TCTACGAATGCGCGGGCTCCG     STNARAP        1     0
TCTACGAATGCGTATGCTCAG     STNAYAQ        1     0
TCTACGAATGCTGATCTGCGT     STNADLR        1     0
TCTACGAATGCTGGGTCTAGT     STNAGSS        1     0
TCTACGAATGCTGTTACGGCG     STNAVTA        1     0
TCTACGAATGCTTTTCTGATT     STNAFLI        1     0
TCTACGAATGGGCTGTTGCCT     STNGLLP        1     0
TCTACGAATGGTCATACGCGT     STNGHTR        1     0
TCTACGAATGGTCCGGTGGCG     STNGPVA        1     0
TCTACGAATGGTCTGCCTATG     STNGLPM        1     0
TCTACGAATGGTCTTGTTCAG     STNGLVQ        1     0
TCTACGAATTATCATCTGCCT     STNYHLP        1     0
TCTACGAATTCGGCTCCTGTG     STNSAPV        1     0
TCTACGAATTCTCCGCGGCTT     STNSPRL        1     0
TCTACGAATTTGGGGCCTTGG     STNLGPW        1     0
TCTACGACGAAGACGTTTTAT     STTKTFY        1     0
TCTACGACGAAGACTCTGACT     STTKTLT        1     0
TCTACGACGAAGCATCTGGCT     STTKHLA        1     0
TCTACGACGAATACGATTAAT     STTNTIN        1     0
TCTACGACGAATCCTAGTGAG     STTNPSE        1     0
TCTACGACGAATCCTCATGCT     STTNPHA        1     0
TCTACGACGAATCGTTCTCTT     STTNRSL        1     0
TCTACGACGAATGTTTGTTCG     STTNVCS        1     0
TCTACGACGACGAAGCATGTG     STTTKHV        1     0
TCTACGACGACGATGACTCCG     STTTMTP        1     0
TCTACGACGACGCATGATACT     STTTHDT        1     0
TCTACGACGACGCCTTGTCTT     STTTPCL        1     0
TCTACGACGACGCTTCATACT     STTTLHT        1     0
TCTACGACGACGGGTCCTATG     STTTGPM        1     0
TCTACGACGACGGGTTCTGCG     STTTGSA        1     0
TCTACGACGACGGTGCAGCGG     STTTVQR        1     0
TCTACGACGACGTGGCAGACT     STTTWQT        1     0
TCTACGACGACTAATCTGGTG     STTTNLV        1     0
TCTACGACGACTCAGACTGTT     STTTQTV        1     0
TCTACGACGACTCAGGAGCTG     STTTQEL        1     0
TCTACGACGACTCGGCATGAT     STTTRHD        1     0
TCTACGACGACTGAGACGACT     STTTETT        1     0
TCTACGACGACTGCGCTTGCT     STTTALA        1     0
TCTACGACGACTGGTCCTGGG     STTTGPG        1     0
TCTACGACGAGGCATACTTAT     STTRHTY        1     0
TCTACGACGAGTCATGGTTCT     STTSHGS        1     0
TCTACGACGAGTCGGGAGATT     STTSREI        1     0
TCTACGACGAGTTTGCCTCCG     STTSLPP        1     0
TCTACGACGATGAGTCCTATT     STTMSPI        1     0
TCTACGACGATGCGGAGTCCG     STTMRSP        1     0
TCTACGACGATGGATGCGACT     STTMDAT        1     0
TCTACGACGATGGCTTGGGTG     STTMAWV        1     0
TCTACGACGATTAAGACTGTT     STTIKTV        1     0
TCTACGACGATTATTGAGAAT     STTIIEN        1     0
TCTACGACGATTCAGGCTTCG     STTIQAS        1     0
TCTACGACGATTCATACTTTG     STTIHTL        1     0
TCTACGACGATTCCGCTTAAG     STTIPLK        1     0
TCTACGACGATTGCGCTGTTT     STTIALF        1     0
TCTACGACGATTGGGGGTCCT     STTIGGP        1     0
TCTACGACGCAGAAGTATCGG     STTQKYR        1     0
TCTACGACGCAGACGCCGAGG     STTQTPR        1     0
TCTACGACGCAGACTACTCCT     STTQTTP        1     0
TCTACGACGCAGACTGGTCTG     STTQTGL        1     0
TCTACGACGCAGAGTACTGTG     STTQSTV        1     0
TCTACGACGCAGCCGCGGTGT     STTQPRC        1     0
TCTACGACGCAGCTGAAGCCT     STTQLKP        1     0
TCTACGACGCAGCTTACTCGT     STTQLTR        1     0
TCTACGACGCAGCTTCCGTAT     STTQLPY        1     0
TCTACGACGCAGCTTGGGTCG     STTQLGS        1     0
TCTACGACGCAGCTTGTTTGG     STTQLVW        1     0
TCTACGACGCAGCTTTTGAAG     STTQLLK        1     0
TCTACGACGCAGGTGGCGTTT     STTQVAF        1     0
TCTACGACGCATACTCTTGCG     STTHTLA        1     0
TCTACGACGCATCGTGATGTG     STTHRDV        1     0
TCTACGACGCATCTTAGGCAG     STTHLRQ        1     0
TCTACGACGCATGCTGGGTGG     STTHAGW        1     0
TCTACGACGCATGTGACTACT     STTHVTT        1     0
TCTACGACGCATTATCCGCAG     STTHYPQ        1     0
TCTACGACGCATTCGACGTAT     STTHSTY        1     0
TCTACGACGCATTGGCAGAAG     STTHWQK        1     0
TCTACGACGCCGACGGCTTAT     STTPTAY        1     0
TCTACGACGCCGAGGCCTAAT     STTPRPN        1     0
TCTACGACGCCGCATTCTAAG     STTPHSK        1     0
TCTACGACGCCGCCTTCTTCG     STTPPSS        1     0
TCTACGACGCCGCTTCCTGTT     STTPLPV        1     0
TCTACGACGCCTACGTATACT     STTPTYT        1     0
TCTACGACGCCTATTCCTACT     STTPIPT        1     0
TCTACGACGCCTCAGATTATT     STTPQII        1     0
TCTACGACGCCTCATCTTAGG     STTPHLR        1     0
TCTACGACGCCTCCTCTGTTG     STTPPLL        1     0
TCTACGACGCCTCGTACTCCG     STTPRTP        1     0
TCTACGACGCCTGTTACGACT     STTPVTT        1     0
TCTACGACGCCTGTTCCTAGG     STTPVPR        1     0
TCTACGACGCCTTAGAAGATT     STTPQKI        1     0
TCTACGACGCCTTCGATGCCG     STTPSMP        1     0
TCTACGACGCCTTCTAAGTCT     STTPSKS        1     0
TCTACGACGCCTTCTTTTACT     STTPSFT        1     0
TCTACGACGCGGATGGCGCTG     STTRMAL        1     0
TCTACGACGCGGCAGCCTCCG     STTRQPP        1     0
TCTACGACGCGGCCTCTGTAT     STTRPLY        1     0
TCTACGACGCGTGAGGATTTT     STTREDF        1     0
TCTACGACGCGTGTGCCTTAT     STTRVPY        1     0
TCTACGACGCTACAGCATGTT     STTLQHV        1     0
TCTACGACGCTACCTAAGAAG     STTLPKK        1     0
TCTACGACGCTGAAGGCTCAT     STTLKAH        1     0
TCTACGACGCTGCATCAGTAG     STTLHQQ        1     0
TCTACGACGCTGCCTCAGCTT     STTLPQL        1     0
TCTACGACGCTGCCTTCTCTT     STTLPSL        1     0
TCTACGACGCTGCCTTGGGTT     STTLPWV        1     0
TCTACGACGCTGGGTCCGGAT     STTLGPD        1     0
TCTACGACGCTGGTTAGGTCG     STTLVRS        1     0
TCTACGACGCTGTATCTGCAT     STTLYLH        1     0
TCTACGACGCTGTTTATGTCT     STTLFMS        1     0
TCTACGACGCTTCCGACGCTT     STTLPTL        1     0
TCTACGACGCTTCCGGAGGCG     STTLPEA        1     0
TCTACGACGCTTCCGTAGGCG     STTLPQA        1     0
TCTACGACGCTTCCTATTCGT     STTLPIR        1     0
TCTACGACGCTTCTTAATCCG     STTLLNP        1     0
TCTACGACGCTTGAGATGCAG     STTLEMQ        1     0
TCTACGACGCTTGTGCAGAAG     STTLVQK        1     0
TCTACGACGCTTTAGAAGACG     STTLQKT        1     0
TCTACGACGCTTTCTACGTTG     STTLSTL        1     0
TCTACGACGGAAATGACTCCG     STTEMTP        1     0
TCTACGACGGAGCAGAGTTTG     STTEQSL        1     0
TCTACGACGGAGGGTATGGAT     STTEGMD        1     0
TCTACGACGGAGGTGCATCGT     STTEVHR        1     0
TCTACGACGGAGGTGGGGCAT     STTEVGH        1     0
TCTACGACGGATACGTTTCGT     STTDTFR        1     0
TCTACGACGGATACTCCTGTT     STTDTPV        1     0
TCTACGACGGATCGGCAGCGG     STTDRQR        1     0
TCTACGACGGATGGTTCGGAT     STTDGSD        1     0
TCTACGACGGATGTGCCTACG     STTDVPT        1     0
TCTACGACGGATTATATTGCG     STTDYIA        1     0
TCTACGACGGATTGGAGGTGT     STTDWRC        1     0
TCTACGACGGCGAAGCTGGAT     STTAKLD        1     0
TCTACGACGGCGATGGTTCCT     STTAMVP        1     0
TCTACGACGGCGATTTTTTTT     STTAIFF        1     0
TCTACGACGGCGCCTAAGAAT     STTAPKN        1     0
TCTACGACGGCGCCTTATCGG     STTAPYR        1     0
TCTACGACGGCGCTGCTTTAT     STTALLY        1     0
TCTACGACGGCGGCTTGGACG     STTAAWT        1     0
TCTACGACGGCTATGAGGCAT     STTAMRH        1     0
TCTACGACGGCTATGTTGCTT     STTAMLL        1     0
TCTACGACGGCTATTCTTCGG     STTAILR        1     0
TCTACGACGGCTCATCGGGCT     STTAHRA        1     0
TCTACGACGGCTCATTTGGCT     STTAHLA        1     0
TCTACGACGGCTGTTCAGTAT     STTAVQY        1     0
TCTACGACGGGGAATTGGTCT     STTGNWS        1     0
TCTACGACGGGGATGCTGCAT     STTGMLH        1     0
TCTACGACGGGTAGTAGTGCT     STTGSSA        1     0
TCTACGACGGGTATGCATCGT     STTGMHR        1     0
TCTACGACGGGTCATTCTCTT     STTGHSL        1     0
TCTACGACGGGTCCGCATCTT     STTGPHL        1     0
TCTACGACGGGTGTGCCTCTG     STTGVPL        1     0
TCTACGACGGGTTCTTGTACG     STTGSCT        1     0
TCTACGACGGTGGATGCTGAG     STTVDAE        1     0
TCTACGACGGTTAAGTTTTAT     STTVKFY        1     0
TCTACGACGGTTGCTCTTGCG     STTVALA        1     0
TCTACGACGGTTTTGCATATT     STTVLHI        1     0
TCTACGACGTATCATGCGACT     STTYHAT        1     0
TCTACGACGTATCCTCATGCT     STTYPHA        1     0
TCTACGACGTATGAGCCTTCG     STTYEPS        1     0
TCTACGACGTATGGGATGCGT     STTYGMR        1     0
TCTACGACGTATGGTCCGTCT     STTYGPS        1     0
TCTACGACGTCGTCTAAGAAT     STTSSKN        1     0
TCTACGACGTCTACGCGGTTT     STTSTRF        1     0
TCTACGACGTCTATGCCACAG     STTSMPQ        1     0
TCTACGACGTCTATTCCACAG     STTSIPQ        1     0
TCTACGACGTCTCAGCATCTT     STTSQHL        1     0
TCTACGACGTCTCCTGCGTTT     STTSPAF        1     0
TCTACGACGTCTCTGCCTCTT     STTSLPL        1     0
TCTACGACGTCTGTTCTGCAG     STTSVLQ        1     0
TCTACGACGTCTTGTTGTAGG     STTSCCR        1     0
TCTACGACGTGGCCTCTTAAG     STTWPLK        1     0
TCTACGACGTGGGCGGGTAAT     STTWAGN        1     0
TCTACGACGTGGGGGGTGCTT     STTWGVL        1     0
TCTACGACGTGGGGTCCTCCG     STTWGPP        1     0
TCTACGACGTGTCCTCAGGCG     STTCPQA        1     0
TCTACGACGTGTGAGTTGTGT     STTCELC        1     0
TCTACGACGTTGCATGCTCAG     STTLHAQ        1     0
TCTACGACGTTGCTTGCGACG     STTLLAT        1     0
TCTACGACGTTGGCTGAGTTG     STTLAEL        1     0
TCTACGACGTTGTCGCGTACG     STTLSRT        1     0
TCTACGACGTTTATTCGTTCT     STTFIRS        1     0
TCTACGACTAAGCCTAATCCT     STTKPNP        1     0
TCTACGACTAAGCTGGCTTTT     STTKLAF        1     0
TCTACGACTAAGGAGCAGTGG     STTKEQW        1     0
TCTACGACTAAGGCTGAGCTG     STTKAEL        1     0
TCTACGACTAATCCGAGGGCG     STTNPRA        1     0
TCTACGACTAATCCGCCGCCG     STTNPPP        1     0
TCTACGACTAATCCTGCGCTG     STTNPAL        1     0
TCTACGACTAATGCTCATCCG     STTNAHP        1     0
TCTACGACTACGAGTCCGAAT     STTTSPN        1     0
TCTACGACTACGCGGAATTCG     STTTRNS        1     0
TCTACGACTACGGATCTGCCG     STTTDLP        1     0
TCTACGACTACGGCTTATCCG     STTTAYP        1     0
TCTACGACTACTCCTCCGCAT     STTTPPH        1     0
TCTACGACTACTCCTGCTCGT     STTTPAR        1     0
TCTACGACTACTGAGACTAGG     STTTETR        1     0
TCTACGACTAGGCCTCAGTTT     STTRPQF        1     0
TCTACGACTAGGGTGACGGCT     STTRVTA        1     0
TCTACGACTAGGTTTCCTATT     STTRFPI        1     0
TCTACGACTATGATGCGGTTT     STTMMRF        1     0
TCTACGACTATGATTACGAGT     STTMITS        1     0
TCTACGACTATGCCGCGTAAT     STTMPRN        1     0
TCTACGACTCAGACTGTGCAG     STTQTVQ        1     0
TCTACGACTCAGCAGACTTAT     STTQQTY        1     0
TCTACGACTCAGCGGCTTCTG     STTQRLL        1     0
TCTACGACTCAGTCTGCTCAG     STTQSAQ        1     0
TCTACGACTCATCAGCGTGCT     STTHQRA        1     0
TCTACGACTCATCCGCTTCCG     STTHPLP        1     0
TCTACGACTCATCGTATTATG     STTHRIM        1     0
TCTACGACTCATGATTTGCTG     STTHDLL        1     0
TCTACGACTCATGCTACTGTT     STTHATV        1     0
TCTACGACTCATTATACTCCT     STTHYTP        1     0
TCTACGACTCATTTGCCTCAT     STTHLPH        1     0
TCTACGACTCCGACGATTCTG     STTPTIL        1     0
TCTACGACTCCGAGGACTTTG     STTPRTL        1     0
TCTACGACTCCGAGGCTGGTT     STTPRLV        1     0
TCTACGACTCCGCATACTTAT     STTPHTY        1     0
TCTACGACTCCGCTTATGTCT     STTPLMS        1     0
TCTACGACTCCGGATCGTGCG     STTPDRA        1     0
TCTACGACTCCGGCGTTGCTG     STTPALL        1     0
TCTACGACTCCGTGTGTGCGG     STTPCVR        1     0
TCTACGACTCCGTTGTGGGAT     STTPLWD        1     0
TCTACGACTCCTACGCCTACT     STTPTPT        1     0
TCTACGACTCCTAGTACTAAG     STTPSTK        1     0
TCTACGACTCCTAGTATTTCT     STTPSIS        1     0
TCTACGACTCCTATGCCTCCG     STTPMPP        1     0
TCTACGACTCCTCATCATGAT     STTPHHD        1     0
TCTACGACTCCTGATACTCAT     STTPDTH        1     0
TCTACGACTCCTGGTAGTTAT     STTPGSY        1     0
TCTACGACTCGGAGTCTTCCT     STTRSLP        1     0
TCTACGACTCGGCATTCTACT     STTRHST        1     0
TCTACGACTCGGCCTATGGCG     STTRPMA        1     0
TCTACGACTCGTCAGCTGATG     STTRQLM        1     0
TCTACGACTCGTCATCAGCCG     STTRHQP        1     0
TCTACGACTCTGCGGCCTGGT     STTLRPG        1     0
TCTACGACTCTGCTGGGGCTT     STTLLGL        1     0
TCTACGACTCTGCTGTATCCG     STTLLYP        1     0
TCTACGACTCTGCTTACTAGT     STTLLTS        1     0
TCTACGACTCTGGTTAGTACT     STTLVST        1     0
TCTACGACTCTGTATGCGCAT     STTLYAH        1     0
TCTACGACTCTTAAGGCGAGG     STTLKAR        1     0
TCTACGACTCTTCCTATTCTG     STTLPIL        1     0
TCTACGACTCTTCGGCAGCTT     STTLRQL        1     0
TCTACGACTCTTCTGCAGCGT     STTLLQR        1     0
TCTACGACTCTTCTTACTCAG     STTLLTQ        1     0
TCTACGACTGAATCTGATCAG     STTESDQ        1     0
TCTACGACTGAGGCGGGTGGT     STTEAGG        1     0
TCTACGACTGATAAGGCTACG     STTDKAT        1     0
TCTACGACTGATCAGTTTAAT     STTDQFN        1     0
TCTACGACTGATTCGTCTTTT     STTDSSF        1     0
TCTACGACTGCGCAGCCTTTT     STTAQPF        1     0
TCTACGACTGCGGCGCGTACT     STTAART        1     0
TCTACGACTGCTACGCCTCCT     STTATPP        1     0
TCTACGACTGCTACTATGATT     STTATMI        1     0
TCTACGACTGCTCATGCGACT     STTAHAT        1     0
TCTACGACTGCTCCGATGACG     STTAPMT        1     0
TCTACGACTGCTCCGCTTCAT     STTAPLH        1     0
TCTACGACTGCTCCTTATCTG     STTAPYL        1     0
TCTACGACTGGGCATCGTCCT     STTGHRP        1     0
TCTACGACTGGGCCGCAGGTG     STTGPQV        1     0
TCTACGACTGGTCAGCCTCCG     STTGQPP        1     0
TCTACGACTGGTCGGGAGAAT     STTGREN        1     0
TCTACGACTGGTCGGGATTGG     STTGRDW        1     0
TCTACGACTGGTTTGGTTGCT     STTGLVA        1     0
TCTACGACTGTGCCTAGTCTG     STTVPSL        1     0
TCTACGACTGTTCAGCAGACT     STTVQQT        1     0
TCTACGACTGTTCATAAGTTG     STTVHKL        1     0
TCTACGACTGTTCCTATTTGG     STTVPIW        1     0
TCTACGACTGTTCCTCCTGGG     STTVPPG        1     0
TCTACGACTGTTCGTAAGCCG     STTVRKP        1     0
TCTACGACTTAGGCTACGACG     STTQATT        1     0
TCTACGACTTATATTTCTGGG     STTYISG        1     0
TCTACGACTTATCCGATGTTT     STTYPMF        1     0
TCTACGACTTATCCGCTGCCT     STTYPLP        1     0
TCTACGACTTATGATTCGCGG     STTYDSR        1     0
TCTACGACTTATGCGAATTAT     STTYANY        1     0
TCTACGACTTCGGCTTCGGAG     STTSASE        1     0
TCTACGACTTCTATGCTGAAG     STTSMLK        1     0
TCTACGACTTCTCAGCAGGAT     STTSQQD        1     0
TCTACGACTTGGCTGCGTGGG     STTWLRG        1     0
TCTACGACTTGTCGGCATAAT     STTCRHN        1     0
TCTACGACTTTGCCTTCTCAT     STTLPSH        1     0
TCTACGACTTTGGCTCCGTCT     STTLAPS        1     0
TCTACGAGGAACGATACTTGG     STRNDTW        1     0
TCTACGAGGACGCTGACTAGT     STRTLTS        1     0
TCTACGAGGACTAATCAGCTG     STRTNQL        1     0
TCTACGAGGACTAATGCGCCG     STRTNAP        1     0
TCTACGAGGACTCCTACGCTT     STRTPTL        1     0
TCTACGAGGAGTATTACTCAT     STRSITH        1     0
TCTACGAGGATTACTGGTATT     STRITGI        1     0
TCTACGAGGCAGCCGCAGCCT     STRQPQP        1     0
TCTACGAGGCATGAGGCTCAG     STRHEAQ        1     0
TCTACGAGGCATTCTCAGTTG     STRHSQL        1     0
TCTACGAGGCCGACGACTCAG     STRPTTQ        1     0
TCTACGAGGCCGACGTAGATG     STRPTQM        1     0
TCTACGAGGCCGCATAATGAG     STRPHNE        1     0
TCTACGAGGCCGCCGTATCTT     STRPPYL        1     0
TCTACGAGGCCGCCTTCTTAT     STRPPSY        1     0
TCTACGAGGCCGCTGCCGGTT     STRPLPV        1     0
TCTACGAGGCCGCTTCAGGAT     STRPLQD        1     0
TCTACGAGGCCTGCTCCTCTG     STRPAPL        1     0
TCTACGAGGCCTGTTCAGAAT     STRPVQN        1     0
TCTACGAGGCCTTATGTGACT     STRPYVT        1     0
TCTACGAGGCTGATTGCGAAG     STRLIAK        1     0
TCTACGAGGCTGCATCCTTAG     STRLHPQ        1     0
TCTACGAGGCTTCCGGATGAG     STRLPDE        1     0
TCTACGAGGCTTCCGTCTAAT     STRLPSN        1     0
TCTACGAGGCTTCCTCCGTCG     STRLPPS        1     0
TCTACGAGGCTTCTTGAGCGG     STRLLER        1     0
TCTACGAGGGATCAGTCTGTT     STRDQSV        1     0
TCTACGAGGGCGCTTGATCAT     STRALDH        1     0
TCTACGAGGGCGTTGCATCTT     STRALHL        1     0
TCTACGAGGGCTCAGCCTCTG     STRAQPL        1     0
TCTACGAGGGCTTGTACTACT     STRACTT        1     0
TCTACGAGGGTGTTGGGTTGG     STRVLGW        1     0
TCTACGAGGGTTCCTCCTACT     STRVPPT        1     0
TCTACGAGGGTTGCGCCTCCT     STRVAPP        1     0
TCTACGAGGTATTTTCCGATG     STRYFPM        1     0
TCTACGAGGTCTATTCCGAAT     STRSIPN        1     0
TCTACGAGGTCTGCGCATGAT     STRSAHD        1     0
TCTACGAGGTCTTCGGCGCAT     STRSSAH        1     0
TCTACGAGGTTGATGTGGCTT     STRLMWL        1     0
TCTACGAGGTTGGTGGAGAAT     STRLVEN        1     0
TCTACGAGTAAGATGCTTCTG     STSKMLL        1     0
TCTACGAGTAAGCTGCTTCCT     STSKLLP        1     0
TCTACGAGTAAGCTTGGGCAT     STSKLGH        1     0
TCTACGAGTAATACTCTTGGT     STSNTLG        1     0
TCTACGAGTAATAGGGTGCCT     STSNRVP        1     0
TCTACGAGTACGGCGCGGCAG     STSTARQ        1     0
TCTACGAGTACGGCTTCTGAT     STSTASD        1     0
TCTACGAGTACGTGTCATCAG     STSTCHQ        1     0
TCTACGAGTACTACGATGCTT     STSTTML        1     0
TCTACGAGTACTCAGCTGGGG     STSTQLG        1     0
TCTACGAGTACTTATACTAAG     STSTYTK        1     0
TCTACGAGTACTTTGCTTAAG     STSTLLK        1     0
TCTACGAGTAGGGAGCTGCAT     STSRELH        1     0
TCTACGAGTAGGGCTAATTCT     STSRANS        1     0
TCTACGAGTAGTGCTCTTTTT     STSSALF        1     0
TCTACGAGTATGCCTCTTATT     STSMPLI        1     0
TCTACGAGTATGGTGCCTACG     STSMVPT        1     0
TCTACGAGTATTCAGCATCCT     STSIQHP        1     0
TCTACGAGTATTCTTGCGACT     STSILAT        1     0
TCTACGAGTCAGCCGCCTACG     STSQPPT        1     0
TCTACGAGTCAGCCGCGGTAG     STSQPRQ        1     0
TCTACGAGTCAGGATCGGAGT     STSQDRS        1     0
TCTACGAGTCATCTTGAGATG     STSHLEM        1     0
TCTACGAGTCCGACGCAGAAT     STSPTQN        1     0
TCTACGAGTCCGCATCCTAAT     STSPHPN        1     0
TCTACGAGTCCGCGGAAGGTT     STSPRKV        1     0
TCTACGAGTCCGTGTCGGCAT     STSPCRH        1     0
TCTACGAGTCCTACTGCGCGG     STSPTAR        1     0
TCTACGAGTCCTCCTTCTCAG     STSPPSQ        1     0
TCTACGAGTCCTGCTTGGACG     STSPAWT        1     0
TCTACGAGTCGTACGACGGAT     STSRTTD        1     0
TCTACGAGTCTGATTAATGGG     STSLING        1     0
TCTACGAGTCTGCCTCCGGGT     STSLPPG        1     0
TCTACGAGTCTGTCTAGTCCT     STSLSSP        1     0
TCTACGAGTCTGTTTAAGCAT     STSLFKH        1     0
TCTACGAGTCTTCCGCTTCCT     STSLPLP        1     0
TCTACGAGTCTTTCTATGTGG     STSLSMW        1     0
TCTACGAGTGATTGTGAGCTT     STSDCEL        1     0
TCTACGAGTGCGCTTCCTTCG     STSALPS        1     0
TCTACGAGTGCTGTGCGGGCG     STSAVRA        1     0
TCTACGAGTGGTCCGACGGGT     STSGPTG        1     0
TCTACGAGTGGTGCGCGGTCT     STSGARS        1     0
TCTACGAGTGTGGCTCCTAGT     STSVAPS        1     0
TCTACGAGTGTTCCTCCGTGG     STSVPPW        1     0
TCTACGAGTTATGATGCGCCT     STSYDAP        1     0
TCTACGAGTTCGTCGCCGATG     STSSSPM        1     0
TCTACGAGTTCTCCGACGCCT     STSSPTP        1     0
TCTACGAGTTCTGGGGTGCCG     STSSGVP        1     0
TCTACGAGTTGGACGCGGGCT     STSWTRA        1     0
TCTACGAGTTGGCCTACTGAT     STSWPTD        1     0
TCTACGAGTTTTCCGCCGAAT     STSFPPN        1     0
TCTACGATGAAGCTGGCTTAT     STMKLAY        1     0
TCTACGATGAATCCGTTTGCG     STMNPFA        1     0
TCTACGATGAATCTGCCGCCT     STMNLPP        1     0
TCTACGATGACGCATCCTACT     STMTHPT        1     0
TCTACGATGACGCCGGCTCTG     STMTPAL        1     0
TCTACGATGACTACGGGTGCT     STMTTGA        1     0
TCTACGATGACTACTTCGCCT     STMTTSP        1     0
TCTACGATGACTCCTACGACG     STMTPTT        1     0
TCTACGATGACTCCTATGTAT     STMTPMY        1     0
TCTACGATGAGGGATATGTCG     STMRDMS        1     0
TCTACGATGATGCCGCAAACT     STMMPQT        1     0
TCTACGATGATGCTGATGGAT     STMMLMD        1     0
TCTACGATGATTCTGCTGTTG     STMILLL        1     0
TCTACGATGCAGATGACGCTG     STMQMTL        1     0
TCTACGATGCAGCGTGTGCCG     STMQRVP        1     0
TCTACGATGCAGTGGCGTGCT     STMQWRA        1     0
TCTACGATGCAGTTTTCGTTT     STMQFSF        1     0
TCTACGATGCATACGAGTGGG     STMHTSG        1     0
TCTACGATGCATCAGGGGCTT     STMHQGL        1     0
TCTACGATGCATGATTATAGG     STMHDYR        1     0
TCTACGATGCATGTTAGTCGG     STMHVSR        1     0
TCTACGATGCCGCCTCCTTTG     STMPPPL        1     0
TCTACGATGCCGGTGTCTAGT     STMPVSS        1     0
TCTACGATGCCGTCTTGGTTT     STMPSWF        1     0
TCTACGATGCCTAATGGTCAG     STMPNGQ        1     0
TCTACGATGCCTACTATGGGG     STMPTMG        1     0
TCTACGATGCCTCAGAGGCTG     STMPQRL        1     0
TCTACGATGCCTCCTAATATG     STMPPNM        1     0
TCTACGATGCCTGAGCCGACT     STMPEPT        1     0
TCTACGATGCCTGATTCTATG     STMPDSM        1     0
TCTACGATGCCTGGGCGTAAT     STMPGRN        1     0
TCTACGATGCCTGTTATTCCT     STMPVIP        1     0
TCTACGATGCCTTCTGAGTCT     STMPSES        1     0
TCTACGATGCTGATGCGGCTT     STMLMRL        1     0
TCTACGATGCTGCCTGCTTTT     STMLPAF        1     0
TCTACGATGCTGGAGCTGGCT     STMLELA        1     0
TCTACGATGCTGGCTCCGATT     STMLAPI        1     0
TCTACGATGCTGTCTGGGCGT     STMLSGR        1     0
TCTACGATGCTTAGGGTTACG     STMLRVT        1     0
TCTACGATGCTTAGTACTCAT     STMLSTH        1     0
TCTACGATGCTTCGTTGGCAT     STMLRWH        1     0
TCTACGATGGAGCGGCTGTGG     STMERLW        1     0
TCTACGATGGAGCTGATGTAT     STMELMY        1     0
TCTACGATGGATAAGACGCCT     STMDKTP        1     0
TCTACGATGGATACGTATCAT     STMDTYH        1     0
TCTACGATGGATACTAAGCAT     STMDTKH        1     0
TCTACGATGGATCCGAGGCAG     STMDPRQ        1     0
TCTACGATGGATCGGCCTAGT     STMDRPS        1     0
TCTACGATGGATCTGGTGCAG     STMDLVQ        1     0
TCTACGATGGATGCGCAGACT     STMDAQT        1     0
TCTACGATGGATGCTCTGCAT     STMDALH        1     0
TCTACGATGGATTCGCAGACT     STMDSQT        1     0
TCTACGATGGCGATTACTATT     STMAITI        1     0
TCTACGATGGCGCAGGTGTCG     STMAQVS        1     0
TCTACGATGGCGCCTACTGCG     STMAPTA        1     0
TCTACGATGGCTACTCAGGTT     STMATQV        1     0
TCTACGATGGCTCTGTCGTCG     STMALSS        1     0
TCTACGATGGCTTCTCAGCAT     STMASQH        1     0
TCTACGATGGGGCCTCGTTCG     STMGPRS        1     0
TCTACGATGGGTAATCTTAAT     STMGNLN        1     0
TCTACGATGGTGCATACGCCT     STMVHTP        1     0
TCTACGATGGTGCGTTGTCCT     STMVRCP        1     0
TCTACGATGGTGCTTCTGCCG     STMVLLP        1     0
TCTACGATGGTGGCGCCTCGG     STMVAPR        1     0
TCTACGATGGTTACGAGTTAT     STMVTSY        1     0
TCTACGATGGTTTCGCTGCGT     STMVSLR        1     0
TCTACGATGGTTTCTACTGGT     STMVSTG        1     0
TCTACGATGTATTGGCCTCTG     STMYWPL        1     0
TCTACGATGTCGAGTCTTTCG     STMSSLS        1     0
TCTACGATGTCGCCTCCTCCT     STMSPPP        1     0
TCTACGATGTCTGCTCCTATT     STMSAPI        1     0
TCTACGATGTCTGGTACGAGT     STMSGTS        1     0
TCTACGATGTGGACGCTTGAG     STMWTLE        1     0
TCTACGATGTGTAATGTGCCT     STMCNVP        1     0
TCTACGATGTGTTCTGGGGCT     STMCSGA        1     0
TCTACGATGTTCGCGCCGTCT     STMFAPS        1     0
TCTACGATGTTTCATCCTCCT     STMFHPP        1     0
TCTACGATTAAGACTACTCAT     STIKTTH        1     0
TCTACGATTAATAGTGCGCTG     STINSAL        1     0
TCTACGATTACGCTTCCGATG     STITLPM        1     0
TCTACGATTACTGCGCCTCCT     STITAPP        1     0
TCTACGATTACTGTGGCGCAT     STITVAH        1     0
TCTACGATTAGGCAGCCTATG     STIRQPM        1     0
TCTACGATTAGTCCGCCTCCG     STISPPP        1     0
TCTACGATTAGTGGGCCGCCG     STISGPP        1     0
TCTACGATTATGACGCGTTTT     STIMTRF        1     0
TCTACGATTATGACTCCGTGG     STIMTPW        1     0
TCTACGATTATGCAGTATCGG     STIMQYR        1     0
TCTACGATTATTACGCTGACT     STIITLT        1     0
TCTACGATTATTCCGCAGAGT     STIIPQS        1     0
TCTACGATTCAGATGTATGTG     STIQMYV        1     0
TCTACGATTCAGCAGCCGCCT     STIQQPP        1     0
TCTACGATTCATACGCCGACT     STIHTPT        1     0
TCTACGATTCATAGGCTTGCT     STIHRLA        1     0
TCTACGATTCATGCTAAGATT     STIHAKI        1     0
TCTACGATTCCGGTGGCTCAT     STIPVAH        1     0
TCTACGATTCCTACTGAGCGT     STIPTER        1     0
TCTACGATTCCTCCGATGCCT     STIPPMP        1     0
TCTACGATTCCTCTTACGCCG     STIPLTP        1     0
TCTACGATTCCTGCGTATTTT     STIPAYF        1     0
TCTACGATTCGGCTTCCGGTG     STIRLPV        1     0
TCTACGATTCGGGTTCCTCCT     STIRVPP        1     0
TCTACGATTCTGGTTTCGGAT     STILVSD        1     0
TCTACGATTCTTCCTCCGCTG     STILPPL        1     0
TCTACGATTCTTGAGCAGGCT     STILEQA        1     0
TCTACGATTGAGATGTTTCCG     STIEMFP        1     0
TCTACGATTGAGCCGCTGCAT     STIEPLH        1     0
TCTACGATTGAGCCTATTTTT     STIEPIF        1     0
TCTACGATTGAGCTTGCGTTG     STIELAL        1     0
TCTACGATTGAGTGTCCGACT     STIECPT        1     0
TCTACGATTGAGTGTCGGCCT     STIECRP        1     0
TCTACGATTGATCCTGCTCTG     STIDPAL        1     0
TCTACGATTGCGCGTACGGTT     STIARTV        1     0
TCTACGATTGCGTCGCGGTGG     STIASRW        1     0
TCTACGATTGCTAAGGCTCCG     STIAKAP        1     0
TCTACGATTGCTGTTACGATT     STIAVTI        1     0
TCTACGATTGGGGCTCTTCGT     STIGALR        1     0
TCTACGATTGGTTTGCATCCG     STIGLHP        1     0
TCTACGATTGTTGCTATGCCG     STIVAMP        1     0
TCTACGATTTCTGATGTTGCG     STISDVA        1     0
TCTACGATTTTGCTTTTGCAG     STILLLQ        1     0
TCTACGATTTTTTTGCCTCCG     STIFLPP        1     0
TCTACGCAACTTGCGGGGCCG     STQLAGP        1     0
TCTACGCAGAAGATTACGATT     STQKITI        1     0
TCTACGCAGAAGCTTCCGTCT     STQKLPS        1     0
TCTACGCAGAAGTCGCTTGAT     STQKSLD        1     0
TCTACGCAGAAGTCTGAGTCG     STQKSES        1     0
TCTACGCAGAATACTACTCCG     STQNTTP        1     0
TCTACGCAGAATACTCAGCAT     STQNTQH        1     0
TCTACGCAGAATACTCATCCG     STQNTHP        1     0
TCTACGCAGAATCCTATGACG     STQNPMT        1     0
TCTACGCAGAATCCTCCGTTG     STQNPPL        1     0
TCTACGCAGAATCCTCTTACT     STQNPLT        1     0
TCTACGCAGAATCTGATTCCT     STQNLIP        1     0
TCTACGCAGAATGCGACGGCT     STQNATA        1     0
TCTACGCAGAATGTTGCTCGG     STQNVAR        1     0
TCTACGCAGAATTCTACTAGT     STQNSTS        1     0
TCTACGCAGACGACGACGCTG     STQTTTL        1     0
TCTACGCAGACGACTATTGAT     STQTTID        1     0
TCTACGCAGACGACTCAGTCG     STQTTQS        1     0
TCTACGCAGACGATGACGAAT     STQTMTN        1     0
TCTACGCAGACGATGCCGATG     STQTMPM        1     0
TCTACGCAGACGATGGGGTAG     STQTMGQ        1     0
TCTACGCAGACGCAGGCATCG     STQTQAS        1     0
TCTACGCAGACGCATGTTTCG     STQTHVS        1     0
TCTACGCAGACGCCGGGTCCG     STQTPGP        1     0
TCTACGCAGACGCTTAGTTGT     STQTLSC        1     0
TCTACGCAGACTACGACGACG     STQTTTT        1     0
TCTACGCAGACTACGCCGGAT     STQTTPD        1     0
TCTACGCAGACTAGTACTCGT     STQTSTR        1     0
TCTACGCAGACTCAGACGTAT     STQTQTY        1     0
TCTACGCAGACTCCGTATATT     STQTPYI        1     0
TCTACGCAGACTCCGTGGGCG     STQTPWA        1     0
TCTACGCAGACTCCTCATTAT     STQTPHY        1     0
TCTACGCAGACTCCTCGTCCT     STQTPRP        1     0
TCTACGCAGACTCTTGCGCAT     STQTLAH        1     0
TCTACGCAGACTCTTTTTCGT     STQTLFR        1     0
TCTACGCAGACTGCTAATGGG     STQTANG        1     0
TCTACGCAGACTGTGTCGTAT     STQTVSY        1     0
TCTACGCAGACTTATGGTGCG     STQTYGA        1     0
TCTACGCAGACTTCGTTTCCG     STQTSFP        1     0
TCTACGCAGACTTCTATGCGT     STQTSMR        1     0
TCTACGCAGACTTCTGGTCGG     STQTSGR        1     0
TCTACGCAGACTTCTGTTCTT     STQTSVL        1     0
TCTACGCAGAGGACTCTTGAG     STQRTLE        1     0
TCTACGCAGAGGCCTAATCCT     STQRPNP        1     0
TCTACGCAGAGGCCTCCGTCT     STQRPPS        1     0
TCTACGCAGATGAATAGGAGT     STQMNRS        1     0
TCTACGCAGATGAGGCTGAAT     STQMRLN        1     0
TCTACGCAGATGCAGCCGCAG     STQMQPQ        1     0
TCTACGCAGATGTTGAGTCTT     STQMLSL        1     0
TCTACGCAGATGTTTGAGCCT     STQMFEP        1     0
TCTACGCAGATTCAGCCTCCG     STQIQPP        1     0
TCTACGCAGATTCCGGCTCGT     STQIPAR        1     0
TCTACGCAGATTCCGGCTTCG     STQIPAS        1     0
TCTACGCAGATTCCGGTGCGG     STQIPVR        1     0
TCTACGCAGATTCCTCAGCTT     STQIPQL        1     0
TCTACGCAGATTCTTATTGCG     STQILIA        1     0
TCTACGCAGATTCTTCCTTCG     STQILPS        1     0
TCTACGCAGATTGGTCATAGT     STQIGHS        1     0
TCTACGCAGCAGAATCCGGCT     STQQNPA        1     0
TCTACGCAGCAGACGCAGAGT     STQQTQS        1     0
TCTACGCAGCAGAGTACGAGT     STQQSTS        1     0
TCTACGCAGCAGATGGATACG     STQQMDT        1     0
TCTACGCAGCAGATTAGGTCT     STQQIRS        1     0
TCTACGCAGCAGCAGGGTTGT     STQQQGC        1     0
TCTACGCAGCAGCAGTGGACT     STQQQWT        1     0
TCTACGCAGCAGCATCCTGAG     STQQHPE        1     0
TCTACGCAGCAGCCGCATAAG     STQQPHK        1     0
TCTACGCAGCAGCCTCGGTCG     STQQPRS        1     0
TCTACGCAGCAGCTGTGTCCT     STQQLCP        1     0
TCTACGCAGCAGGCTTCTACT     STQQAST        1     0
TCTACGCAGCAGGGGACGCCT     STQQGTP        1     0
TCTACGCAGCAGGTTACTTCG     STQQVTS        1     0
TCTACGCAGCAGTCGACTCAT     STQQSTH        1     0
TCTACGCAGCAGTCTATTACG     STQQSIT        1     0
TCTACGCAGCAGTCTCTTTTT     STQQSLF        1     0
TCTACGCAGCAGTCTGGGCCT     STQQSGP        1     0
TCTACGCAGCAGTGGTTGATG     STQQWLM        1     0
TCTACGCAGCAGTTGACTAGG     STQQLTR        1     0
TCTACGCAGCATAATCAGCTT     STQHNQL        1     0
TCTACGCAGCATAGGGCTCCG     STQHRAP        1     0
TCTACGCAGCATATGCCGTAT     STQHMPY        1     0
TCTACGCAGCATCCGGGTCCG     STQHPGP        1     0
TCTACGCAGCATCCGTTTAGG     STQHPFR        1     0
TCTACGCAGCATCCTAATATT     STQHPNI        1     0
TCTACGCAGCATCCTTCGCAT     STQHPSH        1     0
TCTACGCAGCATCGGCTTATG     STQHRLM        1     0
TCTACGCAGCATCTTATGCAG     STQHLMQ        1     0
TCTACGCAGCATGAGACTCTG     STQHETL        1     0
TCTACGCAGCATGATCATACG     STQHDHT        1     0
TCTACGCAGCATGGGGCTAGT     STQHGAS        1     0
TCTACGCAGCATGGTACTCCT     STQHGTP        1     0
TCTACGCAGCATGTTATGCCT     STQHVMP        1     0
TCTACGCAGCATTATACGATG     STQHYTM        1     0
TCTACGCAGCATTATACTCAG     STQHYTQ        1     0
TCTACGCAGCATTCGACTGAG     STQHSTE        1     0
TCTACGCAGCATTGTCATCTT     STQHCHL        1     0
TCTACGCAGCATTGTCCTCCT     STQHCPP        1     0
TCTACGCAGCCCCCTGTGATT     STQPPVI        1     0
TCTACGCAGCCGACTACGCTT     STQPTTL        1     0
TCTACGCAGCCGACTCATCTG     STQPTHL        1     0
TCTACGCAGCCGCAGATTCTG     STQPQIL        1     0
TCTACGCAGCCGCAGGTTAGG     STQPQVR        1     0
TCTACGCAGCCGCATGTGTTG     STQPHVL        1     0
TCTACGCAGCCGCCTCTGCCT     STQPPLP        1     0
TCTACGCAGCCGCTTCCTTTT     STQPLPF        1     0
TCTACGCAGCCGGAGCGTCAG     STQPERQ        1     0
TCTACGCAGCCGGATACTCCG     STQPDTP        1     0
TCTACGCAGCCGGCGACTCGT     STQPATR        1     0
TCTACGCAGCCGGTTCTGCAT     STQPVLH        1     0
TCTACGCAGCCGGTTGGGTTG     STQPVGL        1     0
TCTACGCAGCCGTAGAATGAG     STQPQNE        1     0
TCTACGCAGCCGTATATGCCT     STQPYMP        1     0
TCTACGCAGCCGTATCCTTAT     STQPYPY        1     0
TCTACGCAGCCGTCAGTGCAG     STQPSVQ        1     0
TCTACGCAGCCGTCTCCGTCG     STQPSPS        1     0
TCTACGCAGCCTAATCCGCAT     STQPNPH        1     0
TCTACGCAGCCTAATTATACG     STQPNYT        1     0
TCTACGCAGCCTACTGGTCCT     STQPTGP        1     0
TCTACGCAGCCTAGGCCTCCT     STQPRPP        1     0
TCTACGCAGCCTAGTACTAGT     STQPSTS        1     0
TCTACGCAGCCTATGTATCTT     STQPMYL        1     0
TCTACGCAGCCTATTAATATT     STQPINI        1     0
TCTACGCAGCCTCAGCAGAGG     STQPQQR        1     0
TCTACGCAGCCTCATACTCAT     STQPHTH        1     0
TCTACGCAGCCTCATCATCGG     STQPHHR        1     0
TCTACGCAGCCTCATCATCTT     STQPHHL        1     0
TCTACGCAGCCTCCGTCTGGG     STQPPSG        1     0
TCTACGCAGCCTCCTCCTCTG     STQPPPL        1     0
TCTACGCAGCCTCGGGATTCT     STQPRDS        1     0
TCTACGCAGCCTCTGCCTCTG     STQPLPL        1     0
TCTACGCAGCCTGCTCTTACG     STQPALT        1     0
TCTACGCAGCCTGTTACTGTT     STQPVTV        1     0
TCTACGCAGCCTTAGACTGGG     STQPQTG        1     0
TCTACGCAGCCTTGGACTCCG     STQPWTP        1     0
TCTACGCAGCGGAATACGTTG     STQRNTL        1     0
TCTACGCAGCGGACTATTGGT     STQRTIG        1     0
TCTACGCAGCGGATGACGTAG     STQRMTQ        1     0
TCTACGCAGCGGATTCCGACT     STQRIPT        1     0
TCTACGCAGCGGCCTCATCAG     STQRPHQ        1     0
TCTACGCAGCGGCTGATTCCT     STQRLIP        1     0
TCTACGCAGCGGCTTCCTAGT     STQRLPS        1     0
TCTACGCAGCGGTTTACTAAT     STQRFTN        1     0
TCTACGCAGCGTCCGGGTGAT     STQRPGD        1     0
TCTACGCAGCGTCTTCATGAT     STQRLHD        1     0
TCTACGCAGCGTTGTTCTCCT     STQRCSP        1     0
TCTACGCAGCTGAAGCCTTTT     STQLKPF        1     0
TCTACGCAGCTGAATAGGGTG     STQLNRV        1     0
TCTACGCAGCTGACGATTCTT     STQLTIL        1     0
TCTACGCAGCTGACTAATCCT     STQLTNP        1     0
TCTACGCAGCTGACTCGTCCG     STQLTRP        1     0
TCTACGCAGCTGACTGTTCAG     STQLTVQ        1     0
TCTACGCAGCTGACTTGTCAG     STQLTCQ        1     0
TCTACGCAGCTGAGGCCTGAG     STQLRPE        1     0
TCTACGCAGCTGAGGTTTGTG     STQLRFV        1     0
TCTACGCAGCTGATTCATCTT     STQLIHL        1     0
TCTACGCAGCTGCAGACGTAG     STQLQTQ        1     0
TCTACGCAGCTGCAGGCTCCT     STQLQAP        1     0
TCTACGCAGCTGCATGTTTTG     STQLHVL        1     0
TCTACGCAGCTGCCTCCTTCG     STQLPPS        1     0
TCTACGCAGCTGCCTTGGACT     STQLPWT        1     0
TCTACGCAGCTGCCTTTGTTG     STQLPLL        1     0
TCTACGCAGCTGGAGTTGTAG     STQLELQ        1     0
TCTACGCAGCTGGAGTTGTTG     STQLELL        1     0
TCTACGCAGCTGGGGTATCCT     STQLGYP        1     0
TCTACGCAGCTGGTGTTTCTG     STQLVFL        1     0
TCTACGCAGCTGTCGATTTTG     STQLSIL        1     0
TCTACGCAGCTGTCTCCGCGG     STQLSPR        1     0
TCTACGCAGCTGTCTTCGAAT     STQLSSN        1     0
TCTACGCAGCTGTTTTCGACT     STQLFST        1     0
TCTACGCAGCTTAATACTACT     STQLNTT        1     0
TCTACGCAGCTTACGGATCAT     STQLTDH        1     0
TCTACGCAGCTTACTAAGAAG     STQLTKK        1     0
TCTACGCAGCTTACTTTGTTT     STQLTLF        1     0
TCTACGCAGCTTCAGCGTCCG     STQLQRP        1     0
TCTACGCAGCTTCATCCTCAT     STQLHPH        1     0
TCTACGCAGCTTCCGGTTAAG     STQLPVK        1     0
TCTACGCAGCTTCCTCCTCGG     STQLPPR        1     0
TCTACGCAGCTTCGGTTGTTG     STQLRLL        1     0
TCTACGCAGCTTCTGATGTCG     STQLLMS        1     0
TCTACGCAGCTTCTGTATAAT     STQLLYN        1     0
TCTACGCAGCTTCTTCGTTTT     STQLLRF        1     0
TCTACGCAGCTTGCTCCTTTT     STQLAPF        1     0
TCTACGCAGCTTGGTAATACT     STQLGNT        1     0
TCTACGCAGCTTGGTACGACT     STQLGTT        1     0
TCTACGCAGCTTTCTCCGAAG     STQLSPK        1     0
TCTACGCAGCTTTTTAGTGTT     STQLFSV        1     0
TCTACGCAGGAACCGTCGCTT     STQEPSL        1     0
TCTACGCAGGAGTCTAGTTTT     STQESSF        1     0
TCTACGCAGGAGTTGGATTCG     STQELDS        1     0
TCTACGCAGGATATGTCGGAG     STQDMSE        1     0
TCTACGCAGGATATTGTGCTG     STQDIVL        1     0
TCTACGCAGGATCAGCTGTGT     STQDQLC        1     0
TCTACGCAGGATCCGTCTCAT     STQDPSH        1     0
TCTACGCAGGATTTGTATTCG     STQDLYS        1     0
TCTACGCAGGCGATGCCGTGT     STQAMPC        1     0
TCTACGCAGGCGCATGTGATT     STQAHVI        1     0
TCTACGCAGGCGCCGACTGCG     STQAPTA        1     0
TCTACGCAGGCGGTTCGTCCT     STQAVRP        1     0
TCTACGCAGGCGTATCCGCTT     STQAYPL        1     0
TCTACGCAGGCTAAGCGTGTT     STQAKRV        1     0
TCTACGCAGGCTACGTTGAGG     STQATLR        1     0
TCTACGCAGGCTATTGTGCGG     STQAIVR        1     0
TCTACGCAGGCTCATCCTGCT     STQAHPA        1     0
TCTACGCAGGCTCATGATCTT     STQAHDL        1     0
TCTACGCAGGCTCCTCAGGAT     STQAPQD        1     0
TCTACGCAGGCTCCTCTTCAG     STQAPLQ        1     0
TCTACGCAGGCTGAGACTTTT     STQAETF        1     0
TCTACGCAGGCTGCGAGTACT     STQAAST        1     0
TCTACGCAGGGGAATGATCTG     STQGNDL        1     0
TCTACGCAGGGTCAGTCGCCT     STQGQSP        1     0
TCTACGCAGGGTCCTCCGCCG     STQGPPP        1     0
TCTACGCAGGGTCCTCCGGAT     STQGPPD        1     0
TCTACGCAGGGTTGGAGTTCG     STQGWSS        1     0
TCTACGCAGGTGACTTCTCCG     STQVTSP        1     0
TCTACGCAGGTGATTCCTGAT     STQVIPD        1     0
TCTACGCAGGTGATTCTGCCG     STQVILP        1     0
TCTACGCAGGTGCATTTTCGG     STQVHFR        1     0
TCTACGCAGGTGCCGCGTTTG     STQVPRL        1     0
TCTACGCAGGTGCCGTTGACT     STQVPLT        1     0
TCTACGCAGGTGCCTTATCAT     STQVPYH        1     0
TCTACGCAGGTGGCGCGGTAT     STQVARY        1     0
TCTACGCAGGTGTGTAATCAG     STQVCNQ        1     0
TCTACGCAGGTTAAGGGTGCT     STQVKGA        1     0
TCTACGCAGGTTCATATTCCG     STQVHIP        1     0
TCTACGCAGGTTGGGTTGTCT     STQVGLS        1     0
TCTACGCAGGTTGGTCCTCGT     STQVGPR        1     0
TCTACGCAGGTTGTTGATCAT     STQVVDH        1     0
TCTACGCAGGTTTGGAAGAGT     STQVWKS        1     0
TCTACGCAGTAGGCTAATACT     STQQANT        1     0
TCTACGCAGTATAAGCCGTCT     STQYKPS        1     0
TCTACGCAGTATAGGCCTCTT     STQYRPL        1     0
TCTACGCAGTATCAGCTTGAG     STQYQLE        1     0
TCTACGCAGTATCCTACGCAT     STQYPTH        1     0
TCTACGCAGTATCGGCCTCAG     STQYRPQ        1     0
TCTACGCAGTATGCTAGTGTT     STQYASV        1     0
TCTACGCAGTATGTTTAGACT     STQYVQT        1     0
TCTACGCAGTCGCCGAATACG     STQSPNT        1     0
TCTACGCAGTCGCTGCATCTT     STQSLHL        1     0
TCTACGCAGTCGGATACGCGG     STQSDTR        1     0
TCTACGCAGTCGGATTCTCAG     STQSDSQ        1     0
TCTACGCAGTCGGCGAAGGTT     STQSAKV        1     0
TCTACGCAGTCGTATCATCCG     STQSYHP        1     0
TCTACGCAGTCGTCGAATCGG     STQSSNR        1     0
TCTACGCAGTCGTCGACTTCT     STQSSTS        1     0
TCTACGCAGTCGTCGGTTCCT     STQSSVP        1     0
TCTACGCAGTCTAAGATGTGG     STQSKMW        1     0
TCTACGCAGTCTACGGCTAGT     STQSTAS        1     0
TCTACGCAGTCTACTATTCAG     STQSTIQ        1     0
TCTACGCAGTCTAGTCCTGAG     STQSSPE        1     0
TCTACGCAGTCTCAGCCGCCA     STQSQPP        1     0
TCTACGCAGTCTCCTCCTCAT     STQSPPH        1     0
TCTACGCAGTCTGTTATTACG     STQSVIT        1     0
TCTACGCAGTCTGTTCAGATT     STQSVQI        1     0
TCTACGCAGTCTTGGATTGGG     STQSWIG        1     0
TCTACGCAGTCTTGGCATACG     STQSWHT        1     0
TCTACGCAGTGGATTAAGTTG     STQWIKL        1     0
TCTACGCAGTGGATTCTGATG     STQWILM        1     0
TCTACGCAGTGGCAGCGGATT     STQWQRI        1     0
TCTACGCAGTGGCAGGAGCCT     STQWQEP        1     0
TCTACGCAGTGTCAGGATGGT     STQCQDG        1     0
TCTACGCAGTGTTGGCCGTTT     STQCWPF        1     0
TCTACGCAGTGTTGTCATGGG     STQCCHG        1     0
TCTACGCAGTTGCCGCAGTCT     STQLPQS        1     0
TCTACGCAGTTGCCTTCTTCG     STQLPSS        1     0
TCTACGCAGTTGTCGATTACG     STQLSIT        1     0
TCTACGCAGTTTAAGACGAAG     STQFKTK        1     0
TCTACGCAGTTTACTATTCCT     STQFTIP        1     0
TCTACGCAGTTTCATCATCGG     STQFHHR        1     0
TCTACGCAGTTTCATCATGTT     STQFHHV        1     0
TCTACGCAGTTTTCGCTGTCG     STQFSLS        1     0
TCTACGCATAAGCATCCGACT     STHKHPT        1     0
TCTACGCATAAGCCTAGTTAT     STHKPSY        1     0
TCTACGCATAAGCCTCCTCCT     STHKPPP        1     0
TCTACGCATAAGGGTACTTTT     STHKGTF        1     0
TCTACGCATAAGTATACGGCT     STHKYTA        1     0
TCTACGCATAATAATCATCTG     STHNNHL        1     0
TCTACGCATAATAATCGTCCG     STHNNRP        1     0
TCTACGCATAATAGTCCTCCG     STHNSPP        1     0
TCTACGCATAATCATCCGTAT     STHNHPY        1     0
TCTACGCATAATCGTCCGAGT     STHNRPS        1     0
TCTACGCATAATCTGCTGACG     STHNLLT        1     0
TCTACGCATAATGATAAGCTG     STHNDKL        1     0
TCTACGCATAATTTTGGGTGC     STHNFGC        1     0
TCTACGCATACGAATCCGATG     STHTNPM        1     0
TCTACGCATACGACGCATCGG     STHTTHR        1     0
TCTACGCATACGAGTCAGCCG     STHTSQP        1     0
TCTACGCATACGATGCTGTGG     STHTMLW        1     0
TCTACGCATACGCAGCAGTGG     STHTQQW        1     0
TCTACGCATACGCATAGTCCT     STHTHSP        1     0
TCTACGCATACGCATCGGGAG     STHTHRE        1     0
TCTACGCATACGGCTCCTGAT     STHTAPD        1     0
TCTACGCATACGGGGACGCGT     STHTGTR        1     0
TCTACGCATACGGTTACTCCG     STHTVTP        1     0
TCTACGCATACGGTTCGGCCT     STHTVRP        1     0
TCTACGCATACGTCTCCGAGG     STHTSPR        1     0
TCTACGCATACGTCTGTTAAT     STHTSVN        1     0
TCTACGCATACTAATCGGAGT     STHTNRS        1     0
TCTACGCATACTACTGCTACG     STHTTAT        1     0
TCTACGCATACTATTACTCAG     STHTITQ        1     0
TCTACGCATACTATTTGTTCT     STHTICS        1     0
TCTACGCATACTCAGAAGCAT     STHTQKH        1     0
TCTACGCATACTCATCCTCCT     STHTHPP        1     0
TCTACGCATACTCATCTGGAG     STHTHLE        1     0
TCTACGCATACTCATTTGGAG     STHTHLE        1     0
TCTACGCATACTCCTCAGCCT     STHTPQP        1     0
TCTACGCATACTCGTCTTGAT     STHTRLD        1     0
TCTACGCATACTCTGGATCCT     STHTLDP        1     0
TCTACGCATACTCTGTCTTAT     STHTLSY        1     0
TCTACGCATACTCTTAGTATT     STHTLSI        1     0
TCTACGCATACTTCGAAGCTT     STHTSKL        1     0
TCTACGCATACTTCTTCGCTG     STHTSSL        1     0
TCTACGCATACTTTTACTGTG     STHTFTV        1     0
TCTACGCATAGGACTGGTGTT     STHRTGV        1     0
TCTACGCATAGGGTTGATTCG     STHRVDS        1     0
TCTACGCATAGGTATCAGGCG     STHRYQA        1     0
TCTACGCATAGTACGATTTTT     STHSTIF        1     0
TCTACGCATAGTAGTGAGAGG     STHSSER        1     0
TCTACGCATAGTCCGTTGAGG     STHSPLR        1     0
TCTACGCATAGTTGGCTTCCG     STHSWLP        1     0
TCTACGCATAGTTTGCAGAGG     STHSLQR        1     0
TCTACGCATATGAATTAGGAG     STHMNQE        1     0
TCTACGCATATGACGAGTCGT     STHMTSR        1     0
TCTACGCATATGATTCTTCAT     STHMILH        1     0
TCTACGCATATGGAGCTGAAT     STHMELN        1     0
TCTACGCATATGGGTACGCAG     STHMGTQ        1     0
TCTACGCATATGTATACGCCG     STHMYTP        1     0
TCTACGCATATTGAGAAGCGG     STHIEKR        1     0
TCTACGCATATTGTGCCTCAT     STHIVPH        1     0
TCTACGCATCAGAGGCTGCTG     STHQRLL        1     0
TCTACGCATCAGATTATTCAT     STHQIIH        1     0
TCTACGCATCAGCATCCTCGG     STHQHPR        1     0
TCTACGCATCAGCATTCGCCT     STHQHSP        1     0
TCTACGCATCAGCCTATTTCG     STHQPIS        1     0
TCTACGCATCAGCCTCCTCCT     STHQPPP        1     0
TCTACGCATCAGCCTGGTCAG     STHQPGQ        1     0
TCTACGCATCAGCGGCTGCAT     STHQRLH        1     0
TCTACGCATCAGGATAGTGCT     STHQDSA        1     0
TCTACGCATCAGGCGCTGTTT     STHQALF        1     0
TCTACGCATCAGGCTCCTCGT     STHQAPR        1     0
TCTACGCATCAGTCGGGTCCG     STHQSGP        1     0
TCTACGCATCATAATGATGGG     STHHNDG        1     0
TCTACGCATCATACGCATATT     STHHTHI        1     0
TCTACGCATCATAGGTGGTCG     STHHRWS        1     0
TCTACGCATCATAGTACTACT     STHHSTT        1     0
TCTACGCATCATATTAGTCGT     STHHISR        1     0
TCTACGCATCATCATCCTAAG     STHHHPK        1     0
TCTACGCATCATCCGCATGTT     STHHPHV        1     0
TCTACGCATCATCCGCTTAAT     STHHPLN        1     0
TCTACGCATCATCCTCCGAAT     STHHPPN        1     0
TCTACGCATCATCCTCCGACG     STHHPPT        1     0
TCTACGCATCATCCTCCTGGT     STHHPPG        1     0
TCTACGCATCATCTGCCGTAT     STHHLPY        1     0
TCTACGCATCATCTGCGGACT     STHHLRT        1     0
TCTACGCATCATGATTCTCCG     STHHDSP        1     0
TCTACGCATCATGCGACGATT     STHHATI        1     0
TCTACGCATCATGTGGCTGTT     STHHVAV        1     0
TCTACGCATCATGTTCTTAGT     STHHVLS        1     0
TCTACGCATCATTTGGCGCGT     STHHLAR        1     0
TCTACGCATCATTTTCCTCGG     STHHFPR        1     0
TCTACGCATCCGAATTTGCGT     STHPNLR        1     0
TCTACGCATCCGACGAGGTAT     STHPTRY        1     0
TCTACGCATCCGACTGAAACT     STHPTET        1     0
TCTACGCATCCGACTTCTCCG     STHPTSP        1     0
TCTACGCATCCGATGCTTCCG     STHPMLP        1     0
TCTACGCATCCGATTACTTGG     STHPITW        1     0
TCTACGCATCCGCAGGTGGAT     STHPQVD        1     0
TCTACGCATCCGCCGCAGCCA     STHPPQP        1     0
TCTACGCATCCGCCTAAGTCG     STHPPKS        1     0
TCTACGCATCCGCGGGTGCAT     STHPRVH        1     0
TCTACGCATCCGGATGAGAAG     STHPDEK        1     0
TCTACGCATCCGGCGCCTATG     STHPAPM        1     0
TCTACGCATCCGGGGAGGACT     STHPGRT        1     0
TCTACGCATCCGGGTTTTCTG     STHPGFL        1     0
TCTACGCATCCGGTGCATCGT     STHPVHR        1     0
TCTACGCATCCGTAGGGGTCG     STHPQGS        1     0
TCTACGCATCCGTCTAGTTGG     STHPSSW        1     0
TCTACGCATCCGTGGACTTAT     STHPWTY        1     0
TCTACGCATCCGTTGCTTCAG     STHPLLQ        1     0
TCTACGCATCCTAATCTGCTG     STHPNLL        1     0
TCTACGCATCCTACGTATTGG     STHPTYW        1     0
TCTACGCATCCTCAGCAGCCT     STHPQQP        1     0
TCTACGCATCCTCAGGATATG     STHPQDM        1     0
TCTACGCATCCTCCGTGGTGG     STHPPWW        1     0
TCTACGCATCCTCGGACGGCT     STHPRTA        1     0
TCTACGCATCCTCGTCAGCAG     STHPRQQ        1     0
TCTACGCATCCTCGTCTTGAT     STHPRLD        1     0
TCTACGCATCCTCTTATTTCT     STHPLIS        1     0
TCTACGCATCCTCTTCCTTCG     STHPLPS        1     0
TCTACGCATCCTCTTTTGCAG     STHPLLQ        1     0
TCTACGCATCCTGGTCCGCGG     STHPGPR        1     0
TCTACGCATCCTGTGCTTCCG     STHPVLP        1     0
TCTACGCATCCTGTTCCGAGT     STHPVPS        1     0
TCTACGCATCCTTATCCTCCT     STHPYPP        1     0
TCTACGCATCCTTATCCTCGG     STHPYPR        1     0
TCTACGCATCCTTCTGCTATG     STHPSAM        1     0
TCTACGCATCCTTTGGCTGAT     STHPLAD        1     0
TCTACGCATCCTTTTCCTTCG     STHPFPS        1     0
TCTACGCATCGGCCTCAGACT     STHRPQT        1     0
TCTACGCATCGGTATGAGTGG     STHRYEW        1     0
TCTACGCATCGGTTTCTGCCG     STHRFLP        1     0
TCTACGCATCGTCCTACTCCG     STHRPTP        1     0
TCTACGCATCGTCCTCAGCAT     STHRPQH        1     0
TCTACGCATCGTCCTTCTCTG     STHRPSL        1     0
TCTACGCATCTGAATCATGAG     STHLNHE        1     0
TCTACGCATCTGCATACGTGG     STHLHTW        1     0
TCTACGCATCTGCCGCCTGAT     STHLPPD        1     0
TCTACGCATCTGCCTACTCGT     STHLPTR        1     0
TCTACGCATCTGCTTCCGTGG     STHLLPW        1     0
TCTACGCATCTGGCGGCTCGT     STHLAAR        1     0
TCTACGCATCTGTTTCAGAAT     STHLFQN        1     0
TCTACGCATCTTACGAGTACG     STHLTST        1     0
TCTACGCATCTTCTTGAGCTG     STHLLEL        1     0
TCTACGCATGAGCAGATGCTG     STHEQML        1     0
TCTACGCATGAGCAGCTTCAG     STHEQLQ        1     0
TCTACGCATGAGCATTTTCTG     STHEHFL        1     0
TCTACGCATGAGCCGGCGGAG     STHEPAE        1     0
TCTACGCATGAGCGGCCTCCG     STHERPP        1     0
TCTACGCATGAGGTGTGGACT     STHEVWT        1     0
TCTACGCATGAGTGGCTTACT     STHEWLT        1     0
TCTACGCATGAGTTTAAGGGT     STHEFKG        1     0
TCTACGCATGATAATCCGTTT     STHDNPF        1     0
TCTACGCATGATCAGGCTGAT     STHDQAD        1     0
TCTACGCATGATCCGATTATG     STHDPIM        1     0
TCTACGCATGATCCGCGGGCT     STHDPRA        1     0
TCTACGCATGATTATTCGACG     STHDYST        1     0
TCTACGCATGATTTTCCGACT     STHDFPT        1     0
TCTACGCATGCGACTTCTCTG     STHATSL        1     0
TCTACGCATGCGCAGTATCGG     STHAQYR        1     0
TCTACGCATGCGCCTTCTCAT     STHAPSH        1     0
TCTACGCATGCGGCTACTTAT     STHAATY        1     0
TCTACGCATGCGGGGCCGTTT     STHAGPF        1     0
TCTACGCATGCGGTTCGTGAT     STHAVRD        1     0
TCTACGCATGCGTATTGGCCT     STHAYWP        1     0
TCTACGCATGCGTGGTCGAGT     STHAWSS        1     0
TCTACGCATGCGTTTCAGCAT     STHAFQH        1     0
TCTACGCATGCTAATCATCCG     STHANHP        1     0
TCTACGCATGCTCATGTTAGG     STHAHVR        1     0
TCTACGCATGCTCCTACGTCT     STHAPTS        1     0
TCTACGCATGCTCCTATTCAG     STHAPIQ        1     0
TCTACGCATGCTCTTACGATT     STHALTI        1     0
TCTACGCATGCTCTTCCGAAT     STHALPN        1     0
TCTACGCATGCTTCCGGTACG     STHASGT        1     0
TCTACGCATGGGTCTTCTTTG     STHGSSL        1     0
TCTACGCATGGTAATTATGCG     STHGNYA        1     0
TCTACGCATGGTACGGATCCG     STHGTDP        1     0
TCTACGCATGGTGGGATGTAG     STHGGMQ        1     0
TCTACGCATGTGACGCATGGG     STHVTHG        1     0
TCTACGCATGTGACTCCTAAG     STHVTPK        1     0
TCTACGCATGTGCATCTGCAG     STHVHLQ        1     0
TCTACGCATGTGCCTTCTCCT     STHVPSP        1     0
TCTACGCATGTTACGAGTCCG     STHVTSP        1     0
TCTACGCATGTTACTAATCCT     STHVTNP        1     0
TCTACGCATGTTACTTCGCCT     STHVTSP        1     0
TCTACGCATGTTCGGACTCCG     STHVRTP        1     0
TCTACGCATGTTCGTATTCAT     STHVRIH        1     0
TCTACGCATGTTCTGCCTTAT     STHVLPY        1     0
TCTACGCATGTTCTGCTGTTG     STHVLLL        1     0
TCTACGCATGTTCTTCGGACT     STHVLRT        1     0
TCTACGCATGTTCTTGATCTG     STHVLDL        1     0
TCTACGCATGTTTTTCAGATG     STHVFQM        1     0
TCTACGCATTAGACGCTTGTG     STHQTLV        1     0
TCTACGCATTAGGCGAATGGT     STHQANG        1     0
TCTACGCATTAGGCTAATCAT     STHQANH        1     0
TCTACGCATTAGGCTATGAGG     STHQAMR        1     0
TCTACGCATTATACTGCGCCG     STHYTAP        1     0
TCTACGCATTATCTTACGATT     STHYLTI        1     0
TCTACGCATTATTCGCCTATG     STHYSPM        1     0
TCTACGCATTATTCTCCGCTT     STHYSPL        1     0
TCTACGCATTCTAGTTCGTCG     STHSSSS        1     0
TCTACGCATTCTATTACGTGG     STHSITW        1     0
TCTACGCATTCTCAGATTGGG     STHSQIG        1     0
TCTACGCATTCTCTTGGTCCT     STHSLGP        1     0
TCTACGCATTGGACTACTCAT     STHWTTH        1     0
TCTACGCATTGGCCTCTTTCG     STHWPLS        1     0
TCTACGCATTGTCTTATTCCG     STHCLIP        1     0
TCTACGCATTTGCAGATGAGT     STHLQMS        1     0
TCTACGCATTTGGTGGCGGCT     STHLVAA        1     0
TCTACGCATTTTCCTCGGATG     STHFPRM        1     0
TCTACGCATTTTGGGCGTATT     STHFGRI        1     0
TCTACGCATTTTTCTGCTCTG     STHFSAL        1     0
TCTACGCCATGTACGAGGCCG     STPCTRP        1     0
TCTACGCCATTGCGGTGGGTT     STPLRWV        1     0
TCTACGCCGAAGATTGATCCG     STPKIDP        1     0
TCTACGCCGAAGCAGCCGTGG     STPKQPW        1     0
TCTACGCCGAAGCATACTACT     STPKHTT        1     0
TCTACGCCGAAGCTTAGGTTG     STPKLRL        1     0
TCTACGCCGAATAATACGCTT     STPNNTL        1     0
TCTACGCCGAATACTCTTACT     STPNTLT        1     0
TCTACGCCGAATCAGCAGCCT     STPNQQP        1     0
TCTACGCCGAATCCGCAGGCT     STPNPQA        1     0
TCTACGCCGAATCGTATTTGG     STPNRIW        1     0
TCTACGCCGAATGCTATTCAT     STPNAIH        1     0
TCTACGCCGAATTATGTTGGG     STPNYVG        1     0
TCTACGCCGAATTTGCAGTCT     STPNLQS        1     0
TCTACGCCGAATTTTTATCGG     STPNFYR        1     0
TCTACGCCGACGAAGTATTAT     STPTKYY        1     0
TCTACGCCGACGAATACGGAG     STPTNTE        1     0
TCTACGCCGACGAATGGGAAT     STPTNGN        1     0
TCTACGCCGACGACGCGGTGG     STPTTRW        1     0
TCTACGCCGACGACTCTGGGT     STPTTLG        1     0
TCTACGCCGACGAGGCCTGTT     STPTRPV        1     0
TCTACGCCGACGATGCATATT     STPTMHI        1     0
TCTACGCCGACGATTATGACT     STPTIMT        1     0
TCTACGCCGACGCATGTTACG     STPTHVT        1     0
TCTACGCCGACGCCGATGTAG     STPTPMQ        1     0
TCTACGCCGACGCCGCGTCCT     STPTPRP        1     0
TCTACGCCGACGCCTTTGCTG     STPTPLL        1     0
TCTACGCCGACGGTGCCTACG     STPTVPT        1     0
TCTACGCCGACGTCGCTGCTT     STPTSLL        1     0
TCTACGCCGACGTGGCCTTAT     STPTWPY        1     0
TCTACGCCGACGTGTCTTAAG     STPTCLK        1     0
TCTACGCCGACTACGACGATT     STPTTTI        1     0
TCTACGCCGACTACGAGTAAT     STPTTSN        1     0
TCTACGCCGACTACTATGCCT     STPTTMP        1     0
TCTACGCCGACTAGGAGTTCT     STPTRSS        1     0
TCTACGCCGACTCATTGGTTT     STPTHWF        1     0
TCTACGCCGACTCCTATGACG     STPTPMT        1     0
TCTACGCCGACTCCTGCGCTT     STPTPAL        1     0
TCTACGCCGACTCCTTATACG     STPTPYT        1     0
TCTACGCCGACTCTGTCTCTG     STPTLSL        1     0
TCTACGCCGACTGGGAATACT     STPTGNT        1     0
TCTACGCCGACTGGTACGTAT     STPTGTY        1     0
TCTACGCCGACTGGTCCTTGT     STPTGPC        1     0
TCTACGCCGACTGTACGTGGG     STPTVRG        1     0
TCTACGCCGACTTGGAGGGAT     STPTWRD        1     0
TCTACGCCGACTTGTAAGTAT     STPTCKY        1     0
TCTACGCCGAGGATGTCTATT     STPRMSI        1     0
TCTACGCCGAGGCAGTCTTCT     STPRQSS        1     0
TCTACGCCGAGGCCTACTTAT     STPRPTY        1     0
TCTACGCCGAGGCCTCTGCAG     STPRPLQ        1     0
TCTACGCCGAGGGTGGGTTCT     STPRVGS        1     0
TCTACGCCGAGTACGGGTTCG     STPSTGS        1     0
TCTACGCCGAGTACTCATGCG     STPSTHA        1     0
TCTACGCCGAGTATTCCTTTG     STPSIPL        1     0
TCTACGCCGAGTCCGATTCTG     STPSPIL        1     0
TCTACGCCGATGAAGGCTTGG     STPMKAW        1     0
TCTACGCCGATGACTAAGTCT     STPMTKS        1     0
TCTACGCCGATGATTGCTGGT     STPMIAG        1     0
TCTACGCCGATGCAGAATACG     STPMQNT        1     0
TCTACGCCGATGGATATTCGG     STPMDIR        1     0
TCTACGCCGATGGATCCTGCT     STPMDPA        1     0
TCTACGCCGATTAATCATCTG     STPINHL        1     0
TCTACGCCGATTACGTGGAGG     STPITWR        1     0
TCTACGCCGATTCATCCGTTG     STPIHPL        1     0
TCTACGCCGATTCCGTTGGAT     STPIPLD        1     0
TCTACGCCGATTCCTCAGACT     STPIPQT        1     0
TCTACGCCGATTCTTCCTCTT     STPILPL        1     0
TCTACGCCGATTGATGCTCAG     STPIDAQ        1     0
TCTACGCCGATTGCTGCTGTG     STPIAAV        1     0
TCTACGCCGATTTATAAGAAG     STPIYKK        1     0
TCTACGCCGCAGAATTCTCAG     STPQNSQ        1     0
TCTACGCCGCAGACTAGGTTG     STPQTRL        1     0
TCTACGCCGCAGATTTATACT     STPQIYT        1     0
TCTACGCCGCAGCCTCATCCG     STPQPHP        1     0
TCTACGCCGCAGCGTCCTCAG     STPQRPQ        1     0
TCTACGCCGCAGCTGAAGTTT     STPQLKF        1     0
TCTACGCCGCAGCTTATGGCG     STPQLMA        1     0
TCTACGCCGCAGGAGGCTTGT     STPQEAC        1     0
TCTACGCCGCAGTATCTGTTG     STPQYLL        1     0
TCTACGCCGCAGTCTGATGAT     STPQSDD        1     0
TCTACGCCGCAGTGGCTTCAG     STPQWLQ        1     0
TCTACGCCGCAGTTTCCTGAT     STPQFPD        1     0
TCTACGCCGCATAAGCATCTG     STPHKHL        1     0
TCTACGCCGCATAATGGGCTT     STPHNGL        1     0
TCTACGCCGCATACGAATAAG     STPHTNK        1     0
TCTACGCCGCATACTACTACG     STPHTTT        1     0
TCTACGCCGCATATTCCGTCT     STPHIPS        1     0
TCTACGCCGCATCAGTCTGAG     STPHQSE        1     0
TCTACGCCGCATCGTCCTCTT     STPHRPL        1     0
TCTACGCCGCATCTGACTACG     STPHLTT        1     0
TCTACGCCGCATCTTAGGCCT     STPHLRP        1     0
TCTACGCCGCATGCTAAGTGT     STPHAKC        1     0
TCTACGCCGCATGCTCCTTCG     STPHAPS        1     0
TCTACGCCGCATTATTTGATG     STPHYLM        1     0
TCTACGCCGCATTGGTCTCCT     STPHWSP        1     0
TCTACGCCGCATTTTCCGGGG     STPHFPG        1     0
TCTACGCCGCCGAAGTCGGAT     STPPKSD        1     0
TCTACGCCGCCGACTCAGGTT     STPPTQV        1     0
TCTACGCCGCCGAGTAAGTGG     STPPSKW        1     0
TCTACGCCGCCGAGTTCGCAT     STPPSSH        1     0
TCTACGCCGCCGATGTTTCCG     STPPMFP        1     0
TCTACGCCGCCGCCTAATCCT     STPPPNP        1     0
TCTACGCCGCCGCCTACTGTG     STPPPTV        1     0
TCTACGCCGCCGCCTCCTGAT     STPPPPD        1     0
TCTACGCCGCCGCCTTAGGAG     STPPPQE        1     0
TCTACGCCGCCGCCTTGGATT     STPPPWI        1     0
TCTACGCCGCCGCTGACTTCT     STPPLTS        1     0
TCTACGCCGCCGCTGTGTGAG     STPPLCE        1     0
TCTACGCCGCCGCTTCCTACG     STPPLPT        1     0
TCTACGCCGCCGTATCTGCGT     STPPYLR        1     0
TCTACGCCGCCGTCGTTGTTT     STPPSLF        1     0
TCTACGCCGCCGTCTTATCAG     STPPSYQ        1     0
TCTACGCCGCCGTGGGTGCAG     STPPWVQ        1     0
TCTACGCCGCCGTGTCAGCCT     STPPCQP        1     0
TCTACGCCGCCGTTTGATACG     STPPFDT        1     0
TCTACGCCGCCTAAGATGCCG     STPPKMP        1     0
TCTACGCCGCCTAATCGGTAT     STPPNRY        1     0
TCTACGCCGCCTAATCTTCTG     STPPNLL        1     0
TCTACGCCGCCTAATTTGTAT     STPPNLY        1     0
TCTACGCCGCCTAGGGATAGT     STPPRDS        1     0
TCTACGCCGCCTATTAGTTCT     STPPISS        1     0
TCTACGCCGCCTCATCCGATG     STPPHPM        1     0
TCTACGCCGCCTCATCTGCAT     STPPHLH        1     0
TCTACGCCGCCTCATTCTATG     STPPHSM        1     0
TCTACGCCGCCTCCTCCTCGG     STPPPPR        1     0
TCTACGCCGCCTCCTGTTGAT     STPPPVD        1     0
TCTACGCCGCCTCGGTATCCG     STPPRYP        1     0
TCTACGCCGCCTCGTACTACG     STPPRTT        1     0
TCTACGCCGCCTCTGCCTGAG     STPPLPE        1     0
TCTACGCCGCCTCTTCTGCTT     STPPLLL        1     0
TCTACGCCGCCTCTTTGTCCT     STPPLCP        1     0
TCTACGCCGCCTGAGCAGCAT     STPPEQH        1     0
TCTACGCCGCCTGAGCATAAG     STPPEHK        1     0
TCTACGCCGCCTGCTCTTCCA     STPPALP        1     0
TCTACGCCGCCTGTGTTTCTT     STPPVFL        1     0
TCTACGCCGCCTGTTACTCGG     STPPVTR        1     0
TCTACGCCGCCTTCTCATCAT     STPPSHH        1     0
TCTACGCCGCCTTCTCATTCT     STPPSHS        1     0
TCTACGCCGCCTTGGCCTTCG     STPPWPS        1     0
TCTACGCCGCGGACTGCTTAT     STPRTAY        1     0
TCTACGCCGCGGCATCAGACT     STPRHQT        1     0
TCTACGCCGCGGTCTTATCAT     STPRSYH        1     0
TCTACGCCGCGTACGATGTCT     STPRTMS        1     0
TCTACGCCGCGTACTCCTAGT     STPRTPS        1     0
TCTACGCCGCGTACTTATGAT     STPRTYD        1     0
TCTACGCCGCGTCCTATGCAT     STPRPMH        1     0
TCTACGCCGCGTTATGCTTCG     STPRYAS        1     0
TCTACGCCGCGTTCTCAGGGT     STPRSQG        1     0
TCTACGCCGCTGAATAGTAGG     STPLNSR        1     0
TCTACGCCGCTGAGGTATTCG     STPLRYS        1     0
TCTACGCCGCTGAGTACGATG     STPLSTM        1     0
TCTACGCCGCTGATGTTGCCG     STPLMLP        1     0
TCTACGCCGCTGCAGAATCAT     STPLQNH        1     0
TCTACGCCGCTGCATACTCGG     STPLHTR        1     0
TCTACGCCGCTGCATCCTTTT     STPLHPF        1     0
TCTACGCCGCTGCCTACTCCG     STPLPTP        1     0
TCTACGCCGCTGCCTATTCTG     STPLPIL        1     0
TCTACGCCGCTGCCTTTGGGG     STPLPLG        1     0
TCTACGCCGCTGCGTCCTGAT     STPLRPD        1     0
TCTACGCCGCTGGTGATGGAT     STPLVMD        1     0
TCTACGCCGCTGGTTTATGAT     STPLVYD        1     0
TCTACGCCGCTGTCGACTCCG     STPLSTP        1     0
TCTACGCCGCTGTCTGTTTCT     STPLSVS        1     0
TCTACGCCGCTGTCTTGTGAT     STPLSCD        1     0
TCTACGCCGCTGTTGTTGCCT     STPLLLP        1     0
TCTACGCCGCTTACTCCTATG     STPLTPM        1     0
TCTACGCCGCTTAGTCCGAAT     STPLSPN        1     0
TCTACGCCGCTTATGGAGTGG     STPLMEW        1     0
TCTACGCCGCTTATGGTGAAG     STPLMVK        1     0
TCTACGCCGCTTCCTCCTGAG     STPLPPE        1     0
TCTACGCCGCTTCCTCTTTCG     STPLPLS        1     0
TCTACGCCGCTTCCTGTGTCT     STPLPVS        1     0
TCTACGCCGCTTCGGTCTTAT     STPLRSY        1     0
TCTACGCCGCTTCTTCAGCCG     STPLLQP        1     0
TCTACGCCGCTTCTTCTGCAG     STPLLLQ        1     0
TCTACGCCGCTTGATCTTCCG     STPLDLP        1     0
TCTACGCCGCTTGCGCTGACT     STPLALT        1     0
TCTACGCCGCTTGCGGTTATG     STPLAVM        1     0
TCTACGCCGCTTGGTCCTCCG     STPLGPP        1     0
TCTACGCCGCTTGGTTCTATT     STPLGSI        1     0
TCTACGCCGCTTTATTATATG     STPLYYM        1     0
TCTACGCCGCTTTTTTCTAGT     STPLFSS        1     0
TCTACGCCGGAGAATACTTCG     STPENTS        1     0
TCTACGCCGGAGACGACGAAG     STPETTK        1     0
TCTACGCCGGAGAGGCAGCTG     STPERQL        1     0
TCTACGCCGGAGCCTCGTTCT     STPEPRS        1     0
TCTACGCCGGAGTTGTCTCTG     STPELSL        1     0
TCTACGCCGGATAAGACTAGG     STPDKTR        1     0
TCTACGCCGGATACGCTTAAG     STPDTLK        1     0
TCTACGCCGGATACTGCTCCT     STPDTAP        1     0
TCTACGCCGGATACTTTGCAT     STPDTLH        1     0
TCTACGCCGGATAGTCGTTGG     STPDSRW        1     0
TCTACGCCGGATCAGTAGACT     STPDQQT        1     0
TCTACGCCGGATCCGCGGTTG     STPDPRL        1     0
TCTACGCCGGATCGGGCGGTT     STPDRAV        1     0
TCTACGCCGGATCTGCTGCCT     STPDLLP        1     0
TCTACGCCGGATGTTAGGGTT     STPDVRV        1     0
TCTACGCCGGATTTGCGTGCT     STPDLRA        1     0
TCTACGCCGGCGCCTATTGTT     STPAPIV        1     0
TCTACGCCGGCGCCTCGTGTG     STPAPRV        1     0
TCTACGCCGGCGCTTAATGTG     STPALNV        1     0
TCTACGCCGGCGTATATTACG     STPAYIT        1     0
TCTACGCCGGCGTGGGGGTCG     STPAWGS        1     0
TCTACGCCGGCTAAGAGTCAG     STPAKSQ        1     0
TCTACGCCGGCTAATAAGAGT     STPANKS        1     0
TCTACGCCGGCTACGCTGGAT     STPATLD        1     0
TCTACGCCGGCTACGTCTAAG     STPATSK        1     0
TCTACGCCGGCTACTGCGCAT     STPATAH        1     0
TCTACGCCGGCTCAGTCGTCT     STPAQSS        1     0
TCTACGCCGGCTCATAATCTT     STPAHNL        1     0
TCTACGCCGGCTCATCATCTT     STPAHHL        1     0
TCTACGCCGGCTCCGCTGTCG     STPAPLS        1     0
TCTACGCCGGCTCCGCTTCAT     STPAPLH        1     0
TCTACGCCGGCTCTGACTGTT     STPALTV        1     0
TCTACGCCGGCTGCGGTTGCT     STPAAVA        1     0
TCTACGCCGGCTGGTTCGGTG     STPAGSV        1     0
TCTACGCCGGCTTATGGGAGT     STPAYGS        1     0
TCTACGCCGGGGAGTATGTTG     STPGSML        1     0
TCTACGCCGGGGCCTGTGAAG     STPGPVK        1     0
TCTACGCCGGGGGGTGCGCCG     STPGGAP        1     0
TCTACGCCGGGTAAGGTTATG     STPGKVM        1     0
TCTACGCCGGGTACGGTGACT     STPGTVT        1     0
TCTACGCCGGGTATGCCGAAT     STPGMPN        1     0
TCTACGCCGGGTCCGAGGCAT     STPGPRH        1     0
TCTACGCCGGGTGGTGATGCG     STPGGDA        1     0
TCTACGCCGGGTTCGCATGAG     STPGSHE        1     0
TCTACGCCGGGTTCGCGGTCT     STPGSRS        1     0
TCTACGCCGGTGACTGTGATT     STPVTVI        1     0
TCTACGCCGGTGCCTCAGACT     STPVPQT        1     0
TCTACGCCGGTGCGTGCTCGT     STPVRAR        1     0
TCTACGCCGGTGCTGCCTCAT     STPVLPH        1     0
TCTACGCCGGTGGGGATGACG     STPVGMT        1     0
TCTACGCCGGTTAATGTGCGT     STPVNVR        1     0
TCTACGCCGGTTCCTTAGACT     STPVPQT        1     0
TCTACGCCGGTTGATCATCGT     STPVDHR        1     0
TCTACGCCGGTTTCTCTGATG     STPVSLM        1     0
TCTACGCCGTATACTTCGTTT     STPYTSF        1     0
TCTACGCCGTATAGTATTGAT     STPYSID        1     0
TCTACGCCGTATATGCAGCCT     STPYMQP        1     0
TCTACGCCGTATCGTCCGCCG     STPYRPP        1     0
TCTACGCCGTATGGTACTGAG     STPYGTE        1     0
TCTACGCCGTATTTTATTGAT     STPYFID        1     0
TCTACGCCGTCGACGTTGTTG     STPSTLL        1     0
TCTACGCCGTCGACTGGGTGG     STPSTGW        1     0
TCTACGCCGTCGCAGCAGCTG     STPSQQL        1     0
TCTACGCCGTCGCATAATCGT     STPSHNR        1     0
TCTACGCCGTCGCCTACTCGT     STPSPTR        1     0
TCTACGCCGTCTACTCTGGCG     STPSTLA        1     0
TCTACGCCGTCTATTGCTACG     STPSIAT        1     0
TCTACGCCGTCTCCGAAGTCT     STPSPKS        1     0
TCTACGCCGTCTCCGCCTGGT     STPSPPG        1     0
TCTACGCCGTCTCCTTTGGGT     STPSPLG        1     0
TCTACGCCGTCTCTTAAGCCT     STPSLKP        1     0
TCTACGCCGTCTCTTATGCCT     STPSLMP        1     0
TCTACGCCGTCTTTGAGTTCG     STPSLSS        1     0
TCTACGCCGTCTTTTCCGTCT     STPSFPS        1     0
TCTACGCCGTGGACTAAGCCT     STPWTKP        1     0
TCTACGCCGTGGCAGTCTGCG     STPWQSA        1     0
TCTACGCCGTGGTCGATGCCT     STPWSMP        1     0
TCTACGCCGTTGAGTCCTACG     STPLSPT        1     0
TCTACGCCGTTGATTCTTAGT     STPLILS        1     0
TCTACGCCGTTGGCTTATGCG     STPLAYA        1     0
TCTACGCCGTTGTCTAATCAG     STPLSNQ        1     0
TCTACGCCGTTGTTGAATCCT     STPLLNP        1     0
TCTACGCCGTTTAATATTGTG     STPFNIV        1     0
TCTACGCCGTTTACGCATTCT     STPFTHS        1     0
TCTACGCCGTTTACTCCTAGT     STPFTPS        1     0
TCTACGCCGTTTATTCATGGT     STPFIHG        1     0
TCTACGCCGTTTCATCATACG     STPFHHT        1     0
TCTACGCCGTTTCTGCAGCCG     STPFLQP        1     0
TCTACGCCGTTTCTGCCGCAT     STPFLPH        1     0
TCTACGCCGTTTGATGATCAG     STPFDDQ        1     0
TCTACGCCGTTTGTGGTGAAT     STPFVVN        1     0
TCTACGCCGTTTTATCTTGTG     STPFYLV        1     0
TCTACGCCTAACCTGATGCAT     STPNLMH        1     0
TCTACGCCTAAGACGATTCCT     STPKTIP        1     0
TCTACGCCTAAGCAGATTGAT     STPKQID        1     0
TCTACGCCTAAGCATAATGTT     STPKHNV        1     0
TCTACGCCTAAGCATTCTAAG     STPKHSK        1     0
TCTACGCCTAAGCCTAATGTT     STPKPNV        1     0
TCTACGCCTAAGCTGATTGCG     STPKLIA        1     0
TCTACGCCTAAGCTTACGCCT     STPKLTP        1     0
TCTACGCCTAAGGATGAGCGT     STPKDER        1     0
TCTACGCCTAAGGTGACTCCG     STPKVTP        1     0
TCTACGCCTAAGTATCCGAGG     STPKYPR        1     0
TCTACGCCTAATAATTCGTAT     STPNNSY        1     0
TCTACGCCTAATACGTGGAAG     STPNTWK        1     0
TCTACGCCTAATACTTCGCTT     STPNTSL        1     0
TCTACGCCTAATAGTTGTCCT     STPNSCP        1     0
TCTACGCCTAATATTCGTACG     STPNIRT        1     0
TCTACGCCTAATCATCGTCCG     STPNHRP        1     0
TCTACGCCTAATCCGAATCAG     STPNPNQ        1     0
TCTACGCCTAATCCGACTCCG     STPNPTP        1     0
TCTACGCCTAATCTGCGTCCT     STPNLRP        1     0
TCTACGCCTAATTCGAATATG     STPNSNM        1     0
TCTACGCCTACGAAGCGTCTT     STPTKRL        1     0
TCTACGCCTACGACTCGGCAT     STPTTRH        1     0
TCTACGCCTACGACTTTTTTG     STPTTFL        1     0
TCTACGCCTACGCATGCGCCT     STPTHAP        1     0
TCTACGCCTACGCTGCATAAG     STPTLHK        1     0
TCTACGCCTACGGGGTTTAAG     STPTGFK        1     0
TCTACGCCTACGGGTACTTTG     STPTGTL        1     0
TCTACGCCTACGTATAGGACG     STPTYRT        1     0
TCTACGCCTACTAATCTGGCT     STPTNLA        1     0
TCTACGCCTACTACGCGTCCG     STPTTRP        1     0
TCTACGCCTACTACTGTTCAT     STPTTVH        1     0
TCTACGCCTACTCAGCCTCCT     STPTQPP        1     0
TCTACGCCTACTCCGCCTCCT     STPTPPP        1     0
TCTACGCCTACTCCTAAGTGG     STPTPKW        1     0
TCTACGCCTACTCTTCGGACT     STPTLRT        1     0
TCTACGCCTACTGTTAGTGCT     STPTVSA        1     0
TCTACGCCTACTGTTCCGCGT     STPTVPR        1     0
TCTACGCCTACTTATCCTAAG     STPTYPK        1     0
TCTACGCCTACTTCTCAGAGT     STPTSQS        1     0
TCTACGCCTACTTCTCCGCAT     STPTSPH        1     0
TCTACGCCTACTTGGGGGTAT     STPTWGY        1     0
TCTACGCCTAGGATGGTTGCG     STPRMVA        1     0
TCTACGCCTAGGCCGCTGCCG     STPRPLP        1     0
TCTACGCCTAGGCCGGGGCCG     STPRPGP        1     0
TCTACGCCTAGTAATGAGATG     STPSNEM        1     0
TCTACGCCTAGTAATGATGTG     STPSNDV        1     0
TCTACGCCTAGTCATCCTTTT     STPSHPF        1     0
TCTACGCCTAGTCTGCCTGTG     STPSLPV        1     0
TCTACGCCTAGTGCTACGTTT     STPSATF        1     0
TCTACGCCTAGTTTTCTGGTT     STPSFLV        1     0
TCTACGCCTATGACGTTTCTG     STPMTFL        1     0
TCTACGCCTATGACTCGGTCT     STPMTRS        1     0
TCTACGCCTATGACTTCGCCG     STPMTSP        1     0
TCTACGCCTATGCATGGTCTG     STPMHGL        1     0
TCTACGCCTATGCCGCCTTCG     STPMPPS        1     0
TCTACGCCTATGCCTCCGGTT     STPMPPV        1     0
TCTACGCCTATGCTGCGGATT     STPMLRI        1     0
TCTACGCCTATGTATCATTAG     STPMYHQ        1     0
TCTACGCCTATTATTCAGACG     STPIIQT        1     0
TCTACGCCTATTCAGCAGGCG     STPIQQA        1     0
TCTACGCCTATTCCTTGGATT     STPIPWI        1     0
TCTACGCCTATTCTTCGGTCG     STPILRS        1     0
TCTACGCCTATTGATCGTCGG     STPIDRR        1     0
TCTACGCCTATTGTGTTTAAT     STPIVFN        1     0
TCTACGCCTATTTGGTCGCCT     STPIWSP        1     0
TCTACGCCTCAGAAGCAGCCT     STPQKQP        1     0
TCTACGCCTCAGAAGCCTCAG     STPQKPQ        1     0
TCTACGCCTCAGACGCCGAGG     STPQTPR        1     0
TCTACGCCTCAGACTTCGCTT     STPQTSL        1     0
TCTACGCCTCAGCAGACTCCG     STPQQTP        1     0
TCTACGCCTCAGCAGCTGCCT     STPQQLP        1     0
TCTACGCCTCAGCCTTCTCTG     STPQPSL        1     0
TCTACGCCTCAGCCTTCTTCG     STPQPSS        1     0
TCTACGCCTCAGCCTTTGGTG     STPQPLV        1     0
TCTACGCCTCAGGCGCGGCAG     STPQARQ        1     0
TCTACGCCTCAGGGGGATTGG     STPQGDW        1     0
TCTACGCCTCAGTATTTGCGG     STPQYLR        1     0
TCTACGCCTCATCCGCATACG     STPHPHT        1     0
TCTACGCCTCATCCTACTCAT     STPHPTH        1     0
TCTACGCCTCATCCTAGGTGG     STPHPRW        1     0
TCTACGCCTCATCCTCCTCCG     STPHPPP        1     0
TCTACGCCTCATGAGCCACCT     STPHEPP        1     0
TCTACGCCTCATTTTAAGCAG     STPHFKQ        1     0
TCTACGCCTCCGAATGTTCAG     STPPNVQ        1     0
TCTACGCCTCCGAATTATCTT     STPPNYL        1     0
TCTACGCCTCCGACTGGTCAT     STPPTGH        1     0
TCTACGCCTCCGATTAGGTCT     STPPIRS        1     0
TCTACGCCTCCGCCGATGCCT     STPPPMP        1     0
TCTACGCCTCCGCGGCTTCCT     STPPRLP        1     0
TCTACGCCTCCGTATATTCCG     STPPYIP        1     0
TCTACGCCTCCGTCTCATCCG     STPPSHP        1     0
TCTACGCCTCCGTTTGCTCGT     STPPFAR        1     0
TCTACGCCTCCTACGGTTGAG     STPPTVE        1     0
TCTACGCCTCCTAGTAAGAGT     STPPSKS        1     0
TCTACGCCTCCTAGTCCGCCT     STPPSPP        1     0
TCTACGCCTCCTAGTCCTCAG     STPPSPQ        1     0
TCTACGCCTCCTCAAACGTAT     STPPQTY        1     0
TCTACGCCTCCTCAGGTGTGG     STPPQVW        1     0
TCTACGCCTCCTCCGATTATT     STPPPII        1     0
TCTACGCCTCCTCCTAGTTCT     STPPPSS        1     0
TCTACGCCTCCTCCTATGGTG     STPPPMV        1     0
TCTACGCCTCCTCGGTTGCAT     STPPRLH        1     0
TCTACGCCTCCTGAGGTGAAT     STPPEVN        1     0
TCTACGCCTCCTGCGCTTTTG     STPPALL        1     0
TCTACGCCTCCTGGGATTTGG     STPPGIW        1     0
TCTACGCCTCCTGGGTTGTAT     STPPGLY        1     0
TCTACGCCTCCTGGTCATAGG     STPPGHR        1     0
TCTACGCCTCCTGTTTCGGTG     STPPVSV        1     0
TCTACGCCTCCTTAGGTGCAT     STPPQVH        1     0
TCTACGCCTCCTTCTAATTCT     STPPSNS        1     0
TCTACGCCTCGGCCTCCTGTT     STPRPPV        1     0
TCTACGCCTCGGCTTGTGCCT     STPRLVP        1     0
TCTACGCCTCGGTCGACTACG     STPRSTT        1     0
TCTACGCCTCGGTCGACTGAT     STPRSTD        1     0
TCTACGCCTCGTATGCCTACT     STPRMPT        1     0
TCTACGCCTCGTATTCCTCCG     STPRIPP        1     0
TCTACGCCTCGTCAGCTGTCT     STPRQLS        1     0
TCTACGCCTCGTCCTCTGTAT     STPRPLY        1     0
TCTACGCCTCGTCTGCATGAT     STPRLHD        1     0
TCTACGCCTCGTCTGCTGTCG     STPRLLS        1     0
TCTACGCCTCTGAAGCTTTTT     STPLKLF        1     0
TCTACGCCTCTGAAGGTGGAT     STPLKVD        1     0
TCTACGCCTCTGACTCAGCGG     STPLTQR        1     0
TCTACGCCTCTGCATGTGCCT     STPLHVP        1     0
TCTACGCCTCTGCGGATGAGT     STPLRMS        1     0
TCTACGCCTCTGCTGCGGTCT     STPLLRS        1     0
TCTACGCCTCTGTCTCATCGG     STPLSHR        1     0
TCTACGCCTCTGTCTCCGAAT     STPLSPN        1     0
TCTACGCCTCTGTGTTGTACT     STPLCCT        1     0
TCTACGCCTCTGTTAACGCGG     STPLLTR        1     0
TCTACGCCTCTTAAGACTTTG     STPLKTL        1     0
TCTACGCCTCTTAAGCTGGGT     STPLKLG        1     0
TCTACGCCTCTTAATCATCCT     STPLNHP        1     0
TCTACGCCTCTTACTTCTTCG     STPLTSS        1     0
TCTACGCCTCTTATGCTGAGT     STPLMLS        1     0
TCTACGCCTCTTCCTCCGATG     STPLPPM        1     0
TCTACGCCTCTTCTGATGCTG     STPLLML        1     0
TCTACGCCTCTTGGTCCGCCT     STPLGPP        1     0
TCTACGCCTCTTTTGCGTATT     STPLLRI        1     0
TCTACGCCTGAGCCGCATTCT     STPEPHS        1     0
TCTACGCCTGAGCCTCATTAG     STPEPHQ        1     0
TCTACGCCTGAGGATCGTTTT     STPEDRF        1     0
TCTACGCCTGAGGTGTATTCG     STPEVYS        1     0
TCTACGCCTGAGTTGACTCCT     STPELTP        1     0
TCTACGCCTGATAGTCAGCTG     STPDSQL        1     0
TCTACGCCTGATAGTGTGATG     STPDSVM        1     0
TCTACGCCTGATCAGATTTAT     STPDQIY        1     0
TCTACGCCTGATCGTAGGACG     STPDRRT        1     0
TCTACGCCTGATCTGCCGTAT     STPDLPY        1     0
TCTACGCCTGATGCTCAGCCG     STPDAQP        1     0
TCTACGCCTGATTCTGAGCTG     STPDSEL        1     0
TCTACGCCTGCGATTCATACT     STPAIHT        1     0
TCTACGCCTGCGCCGACTTAT     STPAPTY        1     0
TCTACGCCTGCGCGGAATCAG     STPARNQ        1     0
TCTACGCCTGCGTTGTCTATG     STPALSM        1     0
TCTACGCCTGCTAATAATAGG     STPANNR        1     0
TCTACGCCTGCTACGTGTCCG     STPATCP        1     0
TCTACGCCTGCTAGGAATCCG     STPARNP        1     0
TCTACGCCTGCTAGTAGGACT     STPASRT        1     0
TCTACGCCTGCTATGACGCGG     STPAMTR        1     0
TCTACGCCTGCTATTACTACT     STPAITT        1     0
TCTACGCCTGCTATTCTTTGG     STPAILW        1     0
TCTACGCCTGCTCATTCGAAG     STPAHSK        1     0
TCTACGCCTGCTCTGGGTCGT     STPALGR        1     0
TCTACGCCTGCTCTTCGTGGG     STPALRG        1     0
TCTACGCCTGCTGATTGTACG     STPADCT        1     0
TCTACGCCTGGGGATAGTTGG     STPGDSW        1     0
TCTACGCCTGGTAATCTGCAT     STPGNLH        1     0
TCTACGCCTGGTCCGAAGTCT     STPGPKS        1     0
TCTACGCCTGGTCCGCCTTCG     STPGPPS        1     0
TCTACGCCTGGTCCGTCGCCT     STPGPSP        1     0
TCTACGCCTGGTCTGACGAAT     STPGLTN        1     0
TCTACGCCTGGTGATCCTGGG     STPGDPG        1     0
TCTACGCCTGGTGATGCTCGG     STPGDAR        1     0
TCTACGCCTGGTTCGGGTATG     STPGSGM        1     0
TCTACGCCTGTGCTGATGACT     STPVLMT        1     0
TCTACGCCTGTGGTTACTTCT     STPVVTS        1     0
TCTACGCCTGTGTAGGTTTCG     STPVQVS        1     0
TCTACGCCTGTTACTATTGCT     STPVTIA        1     0
TCTACGCCTGTTCCTAGGTCT     STPVPRS        1     0
TCTACGCCTGTTCCTTCGCAT     STPVPSH        1     0
TCTACGCCTGTTCTGCCTAGG     STPVLPR        1     0
TCTACGCCTGTTCTTCCGTAT     STPVLPY        1     0
TCTACGCCTGTTGATCATTAG     STPVDHQ        1     0
TCTACGCCTGTTGTGTGGCCT     STPVVWP        1     0
TCTACGCCTTAGGTGACGGAT     STPQVTD        1     0
TCTACGCCTTATAGTGATTCG     STPYSDS        1     0
TCTACGCCTTATCCGCAGATT     STPYPQI        1     0
TCTACGCCTTATCCGCGTCCT     STPYPRP        1     0
TCTACGCCTTATGATACTCGG     STPYDTR        1     0
TCTACGCCTTATGCTCAGCCG     STPYAQP        1     0
TCTACGCCTTATGGTGCTCCT     STPYGAP        1     0
TCTACGCCTTCGATTAATCCG     STPSINP        1     0
TCTACGCCTTCTCAGATGTTG     STPSQML        1     0
TCTACGCCTTCTCAGTATTCG     STPSQYS        1     0
TCTACGCCTTCTCCTACTTAG     STPSPTQ        1     0
TCTACGCCTTCTTCTGTGCTG     STPSSVL        1     0
TCTACGCCTTCTTGTTATACT     STPSCYT        1     0
TCTACGCCTTGGGTGCTGCAT     STPWVLH        1     0
TCTACGCCTTGGTTTGTGCGT     STPWFVR        1     0
TCTACGCCTTGTCGTCCGAAT     STPCRPN        1     0
TCTACGCCTTGTGAGCCTTAG     STPCEPQ        1     0
TCTACGCCTTGTGAGGTGACG     STPCEVT        1     0
TCTACGCCTTTTCCGCTTGTT     STPFPLV        1     0
TCTACGCCTTTTTCTAGTCGT     STPFSSR        1     0
TCTACGCGACATACTGTGGAG     STRHTVE        1     0
TCTACGCGCTCTACTCTGGAT     STRSTLD        1     0
TCTACGCGGAATCAGATTCAT     STRNQIH        1     0
TCTACGCGGAATCTGCCGAGT     STRNLPS        1     0
TCTACGCGGACGACGCTGCCG     STRTTLP        1     0
TCTACGCGGACGACTTTTAAT     STRTTFN        1     0
TCTACGCGGACGCATCTTATG     STRTHLM        1     0
TCTACGCGGACGCCTAGTTGG     STRTPSW        1     0
TCTACGCGGACGTCGTGTCTG     STRTSCL        1     0
TCTACGCGGACTTCTGATGCT     STRTSDA        1     0
TCTACGCGGACTTCTGTGACT     STRTSVT        1     0
TCTACGCGGATTAAGCCTCCT     STRIKPP        1     0
TCTACGCGGATTCAGCCGGAG     STRIQPE        1     0
TCTACGCGGATTGTGACTCCT     STRIVTP        1     0
TCTACGCGGCATATGATGATG     STRHMMM        1     0
TCTACGCGGCATATTCCTAAT     STRHIPN        1     0
TCTACGCGGCATATTCTGCAT     STRHILH        1     0
TCTACGCGGCATCCGTGGTAT     STRHPWY        1     0
TCTACGCGGCATCCTATGACT     STRHPMT        1     0
TCTACGCGGCATCCTCATCCG     STRHPHP        1     0
TCTACGCGGCATCCTGATTTT     STRHPDF        1     0
TCTACGCGGCATTCTCCTCTG     STRHSPL        1     0
TCTACGCGGCATTGGAGTTCT     STRHWSS        1     0
TCTACGCGGCATTTGCTGCTG     STRHLLL        1     0
TCTACGCGGCCGCTGATTCTT     STRPLIL        1     0
TCTACGCGGCCTAATGTGACG     STRPNVT        1     0
TCTACGCGGCCTACGGTTTAT     STRPTVY        1     0
TCTACGCGGCCTCATACTAAT     STRPHTN        1     0
TCTACGCGGCCTCCTACTCTG     STRPPTL        1     0
TCTACGCGGCCTCCTTATCCG     STRPPYP        1     0
TCTACGCGGCCTGATGCTCCG     STRPDAP        1     0
TCTACGCGGCCTTCTCCTGAT     STRPSPD        1     0
TCTACGCGGCTGACGTATCTG     STRLTYL        1     0
TCTACGCGGCTGACTACTTGG     STRLTTW        1     0
TCTACGCGGCTGCCGGTTCCT     STRLPVP        1     0
TCTACGCGGCTGGCTCATTTG     STRLAHL        1     0
TCTACGCGGCTGGCTCTTCTG     STRLALL        1     0
TCTACGCGGCTGTGGATTGAT     STRLWID        1     0
TCTACGCGGCTTCAGAGTACG     STRLQST        1     0
TCTACGCGGCTTCTTCAGGCT     STRLLQA        1     0
TCTACGCGGCTTGTGGTGCAT     STRLVVH        1     0
TCTACGCGGCTTTCTGGTCCG     STRLSGP        1     0
TCTACGCGGGAGCAGCCTAGT     STREQPS        1     0
TCTACGCGGGAGCATGAGATG     STREHEM        1     0
TCTACGCGGGAGCTGTCGCAG     STRELSQ        1     0
TCTACGCGGGATAATGGTTCG     STRDNGS        1     0
TCTACGCGGGATACTTGGCCG     STRDTWP        1     0
TCTACGCGGGATATGCTTCCT     STRDMLP        1     0
TCTACGCGGGATCCTACTCAT     STRDPTH        1     0
TCTACGCGGGATGCGCTGTCT     STRDALS        1     0
TCTACGCGGGATTGGAGTATT     STRDWSI        1     0
TCTACGCGGGCGCTTACTCTT     STRALTL        1     0
TCTACGCGGGCTAATACTCAG     STRANTQ        1     0
TCTACGCGGGCTAATCATACT     STRANHT        1     0
TCTACGCGGGCTCAGCTGCCG     STRAQLP        1     0
TCTACGCGGGCTCCGAGTAAT     STRAPSN        1     0
TCTACGCGGGCTGAGGTTCCG     STRAEVP        1     0
TCTACGCGGGCTTATGCTTAT     STRAYAY        1     0
TCTACGCGGGGGTTTGTTCAT     STRGFVH        1     0
TCTACGCGGGGTGCTTTGATG     STRGALM        1     0
TCTACGCGGGTGAATCTGATT     STRVNLI        1     0
TCTACGCGGGTGGTGATGCCT     STRVVMP        1     0
TCTACGCGGGTTAATCAGTTG     STRVNQL        1     0
TCTACGCGGGTTATGACTGCT     STRVMTA        1     0
TCTACGCGGGTTATTCCTCCG     STRVIPP        1     0
TCTACGCGGGTTGCTCCTCCT     STRVAPP        1     0
TCTACGCGGTATCCGTCGTGG     STRYPSW        1     0
TCTACGCGGTCGACTCATAAT     STRSTHN        1     0
TCTACGCGGTCGCTGAGTACG     STRSLST        1     0
TCTACGCGGTCTACTTCGGTT     STRSTSV        1     0
TCTACGCGGTCTATGCCTGAT     STRSMPD        1     0
TCTACGCGGTCTCAGATTATG     STRSQIM        1     0
TCTACGCGGTCTCCGTGGACG     STRSPWT        1     0
TCTACGCGGTCTGAGCCGGAT     STRSEPD        1     0
TCTACGCGGTGGATTTCGCCG     STRWISP        1     0
TCTACGCGGTGGCATCCGGCT     STRWHPA        1     0
TCTACGCGGTGTCTTAGTAGT     STRCLSS        1     0
TCTACGCGGTGTGTTGCGGCT     STRCVAA        1     0
TCTACGCGGTTGGGTCCGTGG     STRLGPW        1     0
TCTACGCGGTTTGCTAGTGCG     STRFASA        1     0
TCTACGCGTAATCATGATCCA     STRNHDP        1     0
TCTACGCGTACGTGTCATCCG     STRTCHP        1     0
TCTACGCGTACTATTCCTGGG     STRTIPG        1     0
TCTACGCGTACTCCTACTTAT     STRTPTY        1     0
TCTACGCGTACTCTGGGTCCT     STRTLGP        1     0
TCTACGCGTACTGAGCTGTCG     STRTELS        1     0
TCTACGCGTACTGAGGATCCT     STRTEDP        1     0
TCTACGCGTACTGCGGAGCCT     STRTAEP        1     0
TCTACGCGTACTTTTGAGCAG     STRTFEQ        1     0
TCTACGCGTATGAATCAGCTT     STRMNQL        1     0
TCTACGCGTATGACTTTGCAT     STRMTLH        1     0
TCTACGCGTATGAGTCTGAAT     STRMSLN        1     0
TCTACGCGTATGCCTATGTCG     STRMPMS        1     0
TCTACGCGTATGCCTGAGTTG     STRMPEL        1     0
TCTACGCGTATGTTGGTGCCG     STRMLVP        1     0
TCTACGCGTATTATGTTGGCT     STRIMLA        1     0
TCTACGCGTATTATTAGTCTG     STRIISL        1     0
TCTACGCGTATTCATGCTGTT     STRIHAV        1     0
TCTACGCGTATTCCTCTTCCT     STRIPLP        1     0
TCTACGCGTATTGTGATGTTG     STRIVML        1     0
TCTACGCGTCATACTGATACG     STRHTDT        1     0
TCTACGCGTCATCTTCATCAG     STRHLHQ        1     0
TCTACGCGTCATGAGCCGACG     STRHEPT        1     0
TCTACGCGTCATGCGATTCTT     STRHAIL        1     0
TCTACGCGTCATGGTACGACT     STRHGTT        1     0
TCTACGCGTCCGAATCCGTTT     STRPNPF        1     0
TCTACGCGTCCGAATGATATT     STRPNDI        1     0
TCTACGCGTCCGCATTTTATT     STRPHFI        1     0
TCTACGCGTCCGCTTCCTCCG     STRPLPP        1     0
TCTACGCGTCCTAATGTTCCT     STRPNVP        1     0
TCTACGCGTCCTACGGAGTCT     STRPTES        1     0
TCTACGCGTCCTACTTCGCAT     STRPTSH        1     0
TCTACGCGTCCTATGTCTTTG     STRPMSL        1     0
TCTACGCGTCCTCAGCTTTCT     STRPQLS        1     0
TCTACGCGTCCTCATAATAGT     STRPHNS        1     0
TCTACGCGTCCTCATATGACT     STRPHMT        1     0
TCTACGCGTCCTCTGAATCTT     STRPLNL        1     0
TCTACGCGTCCTGGTACGTAT     STRPGTY        1     0
TCTACGCGTCCTGTTCAGCTT     STRPVQL        1     0
TCTACGCGTCCTGTTTCTCTG     STRPVSL        1     0
TCTACGCGTCTGCCTCTGCCT     STRLPLP        1     0
TCTACGCGTCTGCTTCATCCG     STRLLHP        1     0
TCTACGCGTCTGGAGAAGGAG     STRLEKE        1     0
TCTACGCGTCTTATGGGGCAG     STRLMGQ        1     0
TCTACGCGTCTTGGGACTGTT     STRLGTV        1     0
TCTACGCGTCTTGTGCATCTG     STRLVHL        1     0
TCTACGCGTGAGCTGACGATT     STRELTI        1     0
TCTACGCGTGATACTATTAAT     STRDTIN        1     0
TCTACGCGTGATCTTCCGTCG     STRDLPS        1     0
TCTACGCGTGCGGATTTTACG     STRADFT        1     0
TCTACGCGTGCTACGCCTTGG     STRATPW        1     0
TCTACGCGTGCTAGTCCTCCT     STRASPP        1     0
TCTACGCGTGCTCCTGTGCAG     STRAPVQ        1     0
TCTACGCGTGCTGAGAATGCG     STRAENA        1     0
TCTACGCGTGCTGGGTGGCAG     STRAGWQ        1     0
TCTACGCGTGGGCCGGGTGCG     STRGPGA        1     0
TCTACGCGTGGGTCGCAGCTT     STRGSQL        1     0
TCTACGCGTGGTTTTTCGCCG     STRGFSP        1     0
TCTACGCGTGTTCATCTTCAT     STRVHLH        1     0
TCTACGCGTGTTCCTCTTGAG     STRVPLE        1     0
TCTACGCGTGTTGTTACTCAT     STRVVTH        1     0
TCTACGCGTGTTTCTCATACT     STRVSHT        1     0
TCTACGCGTTATGCTCAGCCT     STRYAQP        1     0
TCTACGCGTTCTATTGATAAT     STRSIDN        1     0
TCTACGCGTTCTTGTCCTGTG     STRSCPV        1     0
TCTACGCGTTGGGTGGATACT     STRWVDT        1     0
TCTACGCGTTGTCCGCTGACG     STRCPLT        1     0
TCTACGCGTTTGCCGGGTCCT     STRLPGP        1     0
TCTACGCGTTTGGCTACGCCT     STRLATP        1     0
TCTACGCTAGGGCCTCCTCTG     STLGPPL        1     0
TCTACGCTGAAGACGCCTCAT     STLKTPH        1     0
TCTACGCTGAAGACGGAGCAT     STLKTEH        1     0
TCTACGCTGAAGACTCATTAG     STLKTHQ        1     0
TCTACGCTGAAGCCTACGATG     STLKPTM        1     0
TCTACGCTGAAGCTGTCGTGG     STLKLSW        1     0
TCTACGCTGAAGGCGGTGAAT     STLKAVN        1     0
TCTACGCTGAAGGCTCCTGGG     STLKAPG        1     0
TCTACGCTGAAGGGTCCTACG     STLKGPT        1     0
TCTACGCTGAAGGTGAATTTT     STLKVNF        1     0
TCTACGCTGAATACGTTGCTT     STLNTLL        1     0
TCTACGCTGAATACTCCGAGT     STLNTPS        1     0
TCTACGCTGAATATGTTGCTG     STLNMLL        1     0
TCTACGCTGAATCAGATTCGT     STLNQIR        1     0
TCTACGCTGAATCATAGGTAT     STLNHRY        1     0
TCTACGCTGAATCCGACTGCT     STLNPTA        1     0
TCTACGCTGAATCCTATTCAT     STLNPIH        1     0
TCTACGCTGAATCTGACTCGT     STLNLTR        1     0
TCTACGCTGAATGCTAGTTCT     STLNASS        1     0
TCTACGCTGACGAAGACTTCG     STLTKTS        1     0
TCTACGCTGACGACGACTAGT     STLTTTS        1     0
TCTACGCTGACGAGGACTCCT     STLTRTP        1     0
TCTACGCTGACGAGGATTCCG     STLTRIP        1     0
TCTACGCTGACGAGTACGCGT     STLTSTR        1     0
TCTACGCTGACGATGATGCGG     STLTMMR        1     0
TCTACGCTGACGATTCGGGTG     STLTIRV        1     0
TCTACGCTGACGCCGAAGCAT     STLTPKH        1     0
TCTACGCTGACGTATGTGATG     STLTYVM        1     0
TCTACGCTGACGTGTCCTCAG     STLTCPQ        1     0
TCTACGCTGACTAAGCTTCAT     STLTKLH        1     0
TCTACGCTGACTAATACGAAT     STLTNTN        1     0
TCTACGCTGACTCCGTTGATT     STLTPLI        1     0
TCTACGCTGACTCCTCGGCTG     STLTPRL        1     0
TCTACGCTGACTCCTCTTGAG     STLTPLE        1     0
TCTACGCTGACTCTTACGGTG     STLTLTV        1     0
TCTACGCTGACTCTTACTCGT     STLTLTR        1     0
TCTACGCTGACTGCTCCTACT     STLTAPT        1     0
TCTACGCTGACTGGTAGTCGT     STLTGSR        1     0
TCTACGCTGACTGTGACTGAG     STLTVTE        1     0
TCTACGCTGACTGTTATTCCT     STLTVIP        1     0
TCTACGCTGACTGTTCCTCAT     STLTVPH        1     0
TCTACGCTGACTGTTGCTTCT     STLTVAS        1     0
TCTACGCTGAGGAGTGCGCCT     STLRSAP        1     0
TCTACGCTGAGGATGCCGCCT     STLRMPP        1     0
TCTACGCTGAGGTTTAATTCT     STLRFNS        1     0
TCTACGCTGAGTAGTGTTCGG     STLSSVR        1     0
TCTACGCTGAGTCGTACGACG     STLSRTT        1     0
TCTACGCTGAGTCTGCGTCCG     STLSLRP        1     0
TCTACGCTGAGTGCGCCTCAG     STLSAPQ        1     0
TCTACGCTGAGTGTTCCTCGG     STLSVPR        1     0
TCTACGCTGATTAATGGGTTG     STLINGL        1     0
TCTACGCTGATTACTCCGAAT     STLITPN        1     0
TCTACGCTGATTACTCGTGAG     STLITRE        1     0
TCTACGCTGATTACTCTGTCT     STLITLS        1     0
TCTACGCTGATTATTACTATG     STLIITM        1     0
TCTACGCTGATTCATGTGCAT     STLIHVH        1     0
TCTACGCTGATTCCTGCCCGT     STLIPAR        1     0
TCTACGCTGATTCCTGCTCAG     STLIPAQ        1     0
TCTACGCTGATTCCTGCTCGT     STLIPAR        1     0
TCTACGCTGATTCGGGGGACG     STLIRGT        1     0
TCTACGCTGATTCGTCCTTCT     STLIRPS        1     0
TCTACGCTGATTGAGGGTCGT     STLIEGR        1     0
TCTACGCTGATTGGGACTTTT     STLIGTF        1     0
TCTACGCTGATTGGTAAGCCT     STLIGKP        1     0
TCTACGCTGCAATTTGATACT     STLQFDT        1     0
TCTACGCTGCAGAAGGCGCCT     STLQKAP        1     0
TCTACGCTGCAGACGGATCTG     STLQTDL        1     0
TCTACGCTGCAGACTCTGAAT     STLQTLN        1     0
TCTACGCTGCAGATGATGTCT     STLQMMS        1     0
TCTACGCTGCAGCATAGGTCT     STLQHRS        1     0
TCTACGCTGCAGCATATGCCT     STLQHMP        1     0
TCTACGCTGCAGCATCATACT     STLQHHT        1     0
TCTACGCTGCAGCCTAGTATG     STLQPSM        1     0
TCTACGCTGCAGCTTATTTGG     STLQLIW        1     0
TCTACGCTGCAGCTTCTGCAT     STLQLLH        1     0
TCTACGCTGCAGTGGCGGGGG     STLQWRG        1     0
TCTACGCTGCAGTTTATGACG     STLQFMT        1     0
TCTACGCTGCATACTTCGGTG     STLHTSV        1     0
TCTACGCTGCATAGTTCTAAT     STLHSSN        1     0
TCTACGCTGCATATTTGTAGT     STLHICS        1     0
TCTACGCTGCATCAGAAGTTG     STLHQKL        1     0
TCTACGCTGCATCATTCGAAG     STLHHSK        1     0
TCTACGCTGCATCCGACGGAT     STLHPTD        1     0
TCTACGCTGCATCCTCAGGCG     STLHPQA        1     0
TCTACGCTGCATCGTCAGTCT     STLHRQS        1     0
TCTACGCTGCATCGTCCTACT     STLHRPT        1     0
TCTACGCTGCATCGTGCTCCT     STLHRAP        1     0
TCTACGCTGCATCGTTATTCG     STLHRYS        1     0
TCTACGCTGCATGGTGTTACT     STLHGVT        1     0
TCTACGCTGCATGTTACGCCT     STLHVTP        1     0
TCTACGCTGCATTTTTTGAAG     STLHFLK        1     0
TCTACGCTGCCGAAGAATTCT     STLPKNS        1     0
TCTACGCTGCCGAGGCCTTCT     STLPRPS        1     0
TCTACGCTGCCGGCTCCTCTG     STLPAPL        1     0
TCTACGCTGCCGGGTCTGCTT     STLPGLL        1     0
TCTACGCTGCCGTCGCATGTG     STLPSHV        1     0
TCTACGCTGCCTAAACCTCAT     STLPKPH        1     0
TCTACGCTGCCTAATACGACT     STLPNTT        1     0
TCTACGCTGCCTAATTCGCCT     STLPNSP        1     0
TCTACGCTGCCTACTCTGCTG     STLPTLL        1     0
TCTACGCTGCCTATGAATTAT     STLPMNY        1     0
TCTACGCTGCCTCATCGTTAT     STLPHRY        1     0
TCTACGCTGCCTCATCTTATG     STLPHLM        1     0
TCTACGCTGCCTCCGAGGACG     STLPPRT        1     0
TCTACGCTGCCTCCGCAGATT     STLPPQI        1     0
TCTACGCTGCCTCCGTAGATT     STLPPQI        1     0
TCTACGCTGCCTCCTACTACG     STLPPTT        1     0
TCTACGCTGCCTCCTTTGCTG     STLPPLL        1     0
TCTACGCTGCCTCGGCCTTAT     STLPRPY        1     0
TCTACGCTGCCTCGTCCTTAT     STLPRPY        1     0
TCTACGCTGCCTCTGATTGCT     STLPLIA        1     0
TCTACGCTGCCTCTGCCGATT     STLPLPI        1     0
TCTACGCTGCCTCTTAGTCCT     STLPLSP        1     0
TCTACGCTGCCTCTTCCGCCG     STLPLPP        1     0
TCTACGCTGCCTGATGCGATG     STLPDAM        1     0
TCTACGCTGCCTGGTCCTAAG     STLPGPK        1     0
TCTACGCTGCCTGTTGATACG     STLPVDT        1     0
TCTACGCTGCCTTCGAATTCG     STLPSNS        1     0
TCTACGCTGCCTTCGAGTTAT     STLPSSY        1     0
TCTACGCTGCCTTCTACTTCG     STLPSTS        1     0
TCTACGCTGCCTTCTCGTTGG     STLPSRW        1     0
TCTACGCTGCCTTCTCTTCTG     STLPSLL        1     0
TCTACGCTGCGGACTAGTGCG     STLRTSA        1     0
TCTACGCTGCGGATTCATATT     STLRIHI        1     0
TCTACGCTGCGGCCGCTGCCT     STLRPLP        1     0
TCTACGCTGCGGGCTGTTGCT     STLRAVA        1     0
TCTACGCTGCGGTAGATGTAT     STLRQMY        1     0
TCTACGCTGCGGTCGGATCAT     STLRSDH        1     0
TCTACGCTGCGTAGTGTTATG     STLRSVM        1     0
TCTACGCTGCGTCATGTGATT     STLRHVI        1     0
TCTACGCTGCGTCCTTCGTAG     STLRPSQ        1     0
TCTACGCTGCGTGATGTTACT     STLRDVT        1     0
TCTACGCTGCGTGGTCTGGTG     STLRGLV        1     0
TCTACGCTGCTGATTCGTGTT     STLLIRV        1     0
TCTACGCTGCTGCAGCCGTTG     STLLQPL        1     0
TCTACGCTGCTGCGGACTTAT     STLLRTY        1     0
TCTACGCTGCTGCTTGCTCAT     STLLLAH        1     0
TCTACGCTGCTGGCTAGGAAT     STLLARN        1     0
TCTACGCTGCTGGCTGATAAA     STLLADK        1     0
TCTACGCTGCTGTATTCTCGT     STLLYSR        1     0
TCTACGCTGCTTACGAGGCTG     STLLTRL        1     0
TCTACGCTGCTTACGTCGATG     STLLTSM        1     0
TCTACGCTGCTTATGCCTTCT     STLLMPS        1     0
TCTACGCTGCTTCCTCGTTCT     STLLPRS        1     0
TCTACGCTGCTTCTTCAGCCT     STLLLQP        1     0
TCTACGCTGCTTCTTTATGCT     STLLLYA        1     0
TCTACGCTGCTTGATACGCTT     STLLDTL        1     0
TCTACGCTGCTTGCTAGTCAG     STLLASQ        1     0
TCTACGCTGCTTGTGCCGAAT     STLLVPN        1     0
TCTACGCTGCTTGTTCTGGCT     STLLVLA        1     0
TCTACGCTGGAGATTCATAAT     STLEIHN        1     0
TCTACGCTGGAGGCTGCTACT     STLEAAT        1     0
TCTACGCTGGAGTGGGCGCAG     STLEWAQ        1     0
TCTACGCTGGATAATCTGCGG     STLDNLR        1     0
TCTACGCTGGATACGTTTCTT     STLDTFL        1     0
TCTACGCTGGATACTTGTGTT     STLDTCV        1     0
TCTACGCTGGATCTTACTCCT     STLDLTP        1     0
TCTACGCTGGATGCTGATACG     STLDADT        1     0
TCTACGCTGGATTATTCTTTG     STLDYSL        1     0
TCTACGCTGGATTTTCCGTCG     STLDFPS        1     0
TCTACGCTGGCGGCGGGGACG     STLAAGT        1     0
TCTACGCTGGCGTGGGTGCCT     STLAWVP        1     0
TCTACGCTGGCGTGTACTTCT     STLACTS        1     0
TCTACGCTGGCTAGTCAGCAG     STLASQQ        1     0
TCTACGCTGGCTCATATTGTT     STLAHIV        1     0
TCTACGCTGGCTCATCATCGG     STLAHHR        1     0
TCTACGCTGGCTCATGCTCCT     STLAHAP        1     0
TCTACGCTGGCTCCGTTTTCT     STLAPFS        1     0
TCTACGCTGGCTTATCCGATT     STLAYPI        1     0
TCTACGCTGGGGACTACTAAT     STLGTTN        1     0
TCTACGCTGGGGAGTTTTAAT     STLGSFN        1     0
TCTACGCTGGGGATTCCGCTT     STLGIPL        1     0
TCTACGCTGGGGATTTGTTCG     STLGICS        1     0
TCTACGCTGGGGCCGCTTGCT     STLGPLA        1     0
TCTACGCTGGGGCCTAGGACG     STLGPRT        1     0
TCTACGCTGGGGGAGATGTCG     STLGEMS        1     0
TCTACGCTGGGGTTGTTGCCT     STLGLLP        1     0
TCTACGCTGGGTCATCAGCCG     STLGHQP        1     0
TCTACGCTGGGTCCGCCTATT     STLGPPI        1     0
TCTACGCTGGGTCCGCTGATT     STLGPLI        1     0
TCTACGCTGGGTCCTCCTCTT     STLGPPL        1     0
TCTACGCTGGGTCCTGTTTCG     STLGPVS        1     0
TCTACGCTGGGTGAGAATCCG     STLGENP        1     0
TCTACGCTGGGTGTGCCGGTG     STLGVPV        1     0
TCTACGCTGGGTGTTCCGACG     STLGVPT        1     0
TCTACGCTGGGTTCGATTGCG     STLGSIA        1     0
TCTACGCTGGGTTCGCTGCGT     STLGSLR        1     0
TCTACGCTGGTGAGGTGTAAT     STLVRCN        1     0
TCTACGCTGGTGCAGATTCGT     STLVQIR        1     0
TCTACGCTGGTGGCTGCTAGT     STLVAAS        1     0
TCTACGCTGGTGTCGTCGGTT     STLVSSV        1     0
TCTACGCTGGTGTTTCTGCCT     STLVFLP        1     0
TCTACGCTGGTTACTGATGTG     STLVTDV        1     0
TCTACGCTGGTTATGTTTCCG     STLVMFP        1     0
TCTACGCTGGTTCCGACTCCG     STLVPTP        1     0
TCTACGCTGGTTCCGGCGAAT     STLVPAN        1     0
TCTACGCTGGTTCCTCCGTTG     STLVPPL        1     0
TCTACGCTGTATCCGCCTACG     STLYPPT        1     0
TCTACGCTGTATTTTCATTCT     STLYFHS        1     0
TCTACGCTGTCGAAGCCGCAT     STLSKPH        1     0
TCTACGCTGTCGGCTAATCTG     STLSANL        1     0
TCTACGCTGTCGGTTCCGCGT     STLSVPR        1     0
TCTACGCTGTCGTCTGAGTGT     STLSSEC        1     0
TCTACGCTGTCGTTTAGTTGG     STLSFSW        1     0
TCTACGCTGTCTAGGACTCTG     STLSRTL        1     0
TCTACGCTGTCTCATGGGCCG     STLSHGP        1     0
TCTACGCTGTCTCCGATTGTG     STLSPIV        1     0
TCTACGCTGTCTCTGCCGGAT     STLSLPD        1     0
TCTACGCTGTCTCTGTCTAGT     STLSLSS        1     0
TCTACGCTGTCTTTGGTGAAG     STLSLVK        1     0
TCTACGCTGTGGAGGCTGTCT     STLWRLS        1     0
TCTACGCTGTGTCAGCATACT     STLCQHT        1     0
TCTACGCTGTTGATTACGATG     STLLITM        1     0
TCTACGCTGTTTACGCCTCAT     STLFTPH        1     0
TCTACGCTGTTTCCTCTGTCT     STLFPLS        1     0
TCTACGCTGTTTGTGAAGAGT     STLFVKS        1     0
TCTACGCTGTTTGTTCCTTCG     STLFVPS        1     0
TCTACGCTTAAGACTGCTCAT     STLKTAH        1     0
TCTACGCTTAAGGAGCTTGGT     STLKELG        1     0
TCTACGCTTAAGGATACTCCT     STLKDTP        1     0
TCTACGCTTAAGGGGCTTTCT     STLKGLS        1     0
TCTACGCTTAAGGTTACTGAT     STLKVTD        1     0
TCTACGCTTAAGTCGATGAGG     STLKSMR        1     0
TCTACGCTTAATATTCCTCCG     STLNIPP        1     0
TCTACGCTTAATCCGATTCGT     STLNPIR        1     0
TCTACGCTTAATCCTGATCGT     STLNPDR        1     0
TCTACGCTTACGAATCCTCGT     STLTNPR        1     0
TCTACGCTTACGACTCATAAT     STLTTHN        1     0
TCTACGCTTACGAGTATGAGT     STLTSMS        1     0
TCTACGCTTACGATGCATGTG     STLTMHV        1     0
TCTACGCTTACGGATCCTAGG     STLTDPR        1     0
TCTACGCTTACTACGAATCTG     STLTTNL        1     0
TCTACGCTTACTCCGTGTACT     STLTPCT        1     0
TCTACGCTTACTCCTGCTGTG     STLTPAV        1     0
TCTACGCTTACTCCTTAGAAT     STLTPQN        1     0
TCTACGCTTACTCGTTCGCCG     STLTRSP        1     0
TCTACGCTTACTGTGCTTGCG     STLTVLA        1     0
TCTACGCTTACTTCTACGGCT     STLTSTA        1     0
TCTACGCTTAGGAATTCGGGT     STLRNSG        1     0
TCTACGCTTAGGCTGCATCCG     STLRLHP        1     0
TCTACGCTTAGTACTTCTCCG     STLSTSP        1     0
TCTACGCTTAGTATTACGATG     STLSITM        1     0
TCTACGCTTAGTGCGAGACCT     STLSARP        1     0
TCTACGCTTATGCCGAGGATT     STLMPRI        1     0
TCTACGCTTATGCCGCCTTCT     STLMPPS        1     0
TCTACGCTTATTGATGCTCTG     STLIDAL        1     0
TCTACGCTTCAGGCGGGTTAT     STLQAGY        1     0
TCTACGCTTCAGGGTCATTTT     STLQGHF        1     0
TCTACGCTTCATAAGGCTGCT     STLHKAA        1     0
TCTACGCTTCATATTCTTAAT     STLHILN        1     0
TCTACGCTTCATCAGACAGAG     STLHQTE        1     0
TCTACGCTTCATCCTTCGCCG     STLHPSP        1     0
TCTACGCTTCATGCTCGTCAG     STLHARQ        1     0
TCTACGCTTCATGGGACGTCG     STLHGTS        1     0
TCTACGCTTCATGTGCGGTCG     STLHVRS        1     0
TCTACGCTTCCGAATGGGTAT     STLPNGY        1     0
TCTACGCTTCCGACTCCGCTG     STLPTPL        1     0
TCTACGCTTCCGCATTGTTCT     STLPHCS        1     0
TCTACGCTTCCTAAGACTTAT     STLPKTY        1     0
TCTACGCTTCCTAAGCCGCAT     STLPKPH        1     0
TCTACGCTTCCTAGGTCTCCT     STLPRSP        1     0
TCTACGCTTCCTATAAAGGCT     STLPIKA        1     0
TCTACGCTTCCTATTACGCAG     STLPITQ        1     0
TCTACGCTTCCTCATAGTGCG     STLPHSA        1     0
TCTACGCTTCCTCGGACGTAG     STLPRTQ        1     0
TCTACGCTTCCTCTGGAGTCT     STLPLES        1     0
TCTACGCTTCCTCTGGCTCAT     STLPLAH        1     0
TCTACGCTTCCTGATATGAGG     STLPDMR        1     0
TCTACGCTTCCTGCGCTGCTT     STLPALL        1     0
TCTACGCTTCCTGCTCGTTTG     STLPARL        1     0
TCTACGCTTCCTTATAGTCAG     STLPYSQ        1     0
TCTACGCTTCCTTATAGTCCT     STLPYSP        1     0
TCTACGCTTCCTTTTCTGCCG     STLPFLP        1     0
TCTACGCTTCGGACGTCGTTT     STLRTSF        1     0
TCTACGCTTCGGACTTATCAG     STLRTYQ        1     0
TCTACGCTTCGGCCTCCGGGT     STLRPPG        1     0
TCTACGCTTCGTACTCTGTGG     STLRTLW        1     0
TCTACGCTTCGTATTGGGGAT     STLRIGD        1     0
TCTACGCTTCGTCCGTCGCTG     STLRPSL        1     0
TCTACGCTTCTGACTGATAAG     STLLTDK        1     0
TCTACGCTTCTGCAGGCTAAG     STLLQAK        1     0
TCTACGCTTCTGCCGACGAGT     STLLPTS        1     0
TCTACGCTTCTTACGGCTGCG     STLLTAA        1     0
TCTACGCTTCTTCCTGCTGAG     STLLPAE        1     0
TCTACGCTTGAGACTGAGCAT     STLETEH        1     0
TCTACGCTTGAGCCTTCTCGT     STLEPSR        1     0
TCTACGCTTGATACGGTGCCT     STLDTVP        1     0
TCTACGCTTGATCATCGTACT     STLDHRT        1     0
TCTACGCTTGATCGTCTTTCT     STLDRLS        1     0
TCTACGCTTGATCGTTCGGCG     STLDRSA        1     0
TCTACGCTTGCGACTCCTCTT     STLATPL        1     0
TCTACGCTTGCGTTGCTTGAG     STLALLE        1     0
TCTACGCTTGCTACGGAGCCG     STLATEP        1     0
TCTACGCTTGCTACGGCGCGT     STLATAR        1     0
TCTACGCTTGCTACTCTTGTT     STLATLV        1     0
TCTACGCTTGCTAGTTCTGAT     STLASSD        1     0
TCTACGCTTGCTATTCCGAGT     STLAIPS        1     0
TCTACGCTTGGACCTATTGCG     STLGPIA        1     0
TCTACGCTTGGTTGGCTTTGG     STLGWLW        1     0
TCTACGCTTGTGTCTGCTCCG     STLVSAP        1     0
TCTACGCTTTCGATTAGTCAG     STLSISQ        1     0
TCTACGCTTTCGCCTACGGAT     STLSPTD        1     0
TCTACGCTTTCTACTACTACT     STLSTTT        1     0
TCTACGCTTTCTACTAGTGAG     STLSTSE        1     0
TCTACGCTTTCTCCGCCGCTG     STLSPPL        1     0
TCTACGCTTTCTCCGCCTTCT     STLSPPS        1     0
TCTACGCTTTCTGTTGATCCT     STLSVDP        1     0
TCTACGCTTTGGATGGCGTCT     STLWMAS        1     0
TCTACGGAGAAGACTTTTCGT     STEKTFR        1     0
TCTACGGAGAATGATGCTCTG     STENDAL        1     0
TCTACGGAGACGAGGTATTGT     STETRYC        1     0
TCTACGGAGACGCTTACTACG     STETLTT        1     0
TCTACGGAGACGGTTCAGCAT     STETVQH        1     0
TCTACGGAGACTCAAGCTATT     STETQAI        1     0
TCTACGGAGACTCCTCGTTCT     STETPRS        1     0
TCTACGGAGATGAGTTGTAAG     STEMSCK        1     0
TCTACGGAGATGCAGAAGGAT     STEMQKD        1     0
TCTACGGAGATGGAGCCGTTT     STEMEPF        1     0
TCTACGGAGATTATGCTGTCT     STEIMLS        1     0
TCTACGGAGCAGAATCGGGCT     STEQNRA        1     0
TCTACGGAGCAGCATTCTCCT     STEQHSP        1     0
TCTACGGAGCAGCCTGTGCCT     STEQPVP        1     0
TCTACGGAGCAGCGGCTGGCT     STEQRLA        1     0
TCTACGGAGCAGGCTGATCAG     STEQADQ        1     0
TCTACGGAGCAGGGGCCTATG     STEQGPM        1     0
TCTACGGAGCAGGTGTCGCTG     STEQVSL        1     0
TCTACGGAGCATACTTCGTGG     STEHTSW        1     0
TCTACGGAGCATCCTCCGAAT     STEHPPN        1     0
TCTACGGAGCATTTGAATACG     STEHLNT        1     0
TCTACGGAGCATTTGCGTGTG     STEHLRV        1     0
TCTACGGAGCCGCAGACGCCT     STEPQTP        1     0
TCTACGGAGCCGCCTCATCCG     STEPPHP        1     0
TCTACGGAGCCGCGTCTTAGT     STEPRLS        1     0
TCTACGGAGCCGCGTTTGGGT     STEPRLG        1     0
TCTACGGAGCCGTTTAGTCAG     STEPFSQ        1     0
TCTACGGAGCCTAAGACTTCT     STEPKTS        1     0
TCTACGGAGCCTATTCCTACT     STEPIPT        1     0
TCTACGGAGCCTGCTCGTCCT     STEPARP        1     0
TCTACGGAGCCTTATGCGCGT     STEPYAR        1     0
TCTACGGAGCGGCTTTATGCT     STERLYA        1     0
TCTACGGAGCGGTATAATGCG     STERYNA        1     0
TCTACGGAGCGGTCTTCGATT     STERSSI        1     0
TCTACGGAGCGTCAGAGTCAG     STERQSQ        1     0
TCTACGGAGCTGAATTATCGT     STELNYR        1     0
TCTACGGAGCTGACGCATGGG     STELTHG        1     0
TCTACGGAGCTGACGGGGGAG     STELTGE        1     0
TCTACGGAGCTGAGTCGTCCG     STELSRP        1     0
TCTACGGAGCTGCTGAAGCAT     STELLKH        1     0
TCTACGGAGCTTATGACTCGT     STELMTR        1     0
TCTACGGAGCTTGCTTCGCCT     STELASP        1     0
TCTACGGAGCTTGGTCCGAAG     STELGPK        1     0
TCTACGGAGCTTTCGGCGGTG     STELSAV        1     0
TCTACGGAGGAGACGCTGCTG     STEETLL        1     0
TCTACGGAGGAGCCTTGGGCG     STEEPWA        1     0
TCTACGGAGGAGCCTTGGTGG     STEEPWW        1     0
TCTACGGAGGAGCTGCCTTCT     STEELPS        1     0
TCTACGGAGGATACTATTCCT     STEDTIP        1     0
TCTACGGAGGATCTGAGGAGT     STEDLRS        1     0
TCTACGGAGGATCTGCTGGCT     STEDLLA        1     0
TCTACGGAGGATTCGCTTGTG     STEDSLV        1     0
TCTACGGAGGATTGGTGGCCT     STEDWWP        1     0
TCTACGGAGGCGAAGACTGTG     STEAKTV        1     0
TCTACGGAGGCGAATCAGGGT     STEANQG        1     0
TCTACGGAGGCTACACAGCTG     STEATQL        1     0
TCTACGGAGGCTAGTACGCGT     STEASTR        1     0
TCTACGGAGGCTCCTTATGAT     STEAPYD        1     0
TCTACGGAGGCTGATCTTGAT     STEADLD        1     0
TCTACGGAGGCTGCGGCGTTG     STEAAAL        1     0
TCTACGGAGGCTGCTCCTCAG     STEAAPQ        1     0
TCTACGGAGGCTTCGGAGAGG     STEASER        1     0
TCTACGGAGGCTTCGTATACG     STEASYT        1     0
TCTACGGAGGCTTTTTCGCTT     STEAFSL        1     0
TCTACGGAGGGGGCTTCTGGT     STEGASG        1     0
TCTACGGAGGGTAATTTTCTG     STEGNFL        1     0
TCTACGGAGGGTACGTATATG     STEGTYM        1     0
TCTACGGAGGGTCCTCATAAG     STEGPHK        1     0
TCTACGGAGGGTCGTCTTCTT     STEGRLL        1     0
TCTACGGAGGTGTCTATTATT     STEVSII        1     0
TCTACGGAGTATCAGTCTCGG     STEYQSR        1     0
TCTACGGAGTATTGTACTGTT     STEYCTV        1     0
TCTACGGAGTCGATTCCTATG     STESIPM        1     0
TCTACGGAGTCTAATGTGCTG     STESNVL        1     0
TCTACGGAGTCTCTGCCGATG     STESLPM        1     0
TCTACGGAGTGGGCGCCGACT     STEWAPT        1     0
TCTACGGAGTGGGCTGCTCTT     STEWAAL        1     0
TCTACGGAGTGTCCTCATACG     STECPHT        1     0
TCTACGGAGTTGCGGGGTCAG     STELRGQ        1     0
TCTACGGATAAGACGGGGACG     STDKTGT        1     0
TCTACGGATAAGGCTCAGGCT     STDKAQA        1     0
TCTACGGATAAGGGTAGTCAG     STDKGSQ        1     0
TCTACGGATAATGCGCGGCAT     STDNARH        1     0
TCTACGGATACGAGGCATACG     STDTRHT        1     0
TCTACGGATACGATGTATACG     STDTMYT        1     0
TCTACGGATACGCAGCATTCT     STDTQHS        1     0
TCTACGGATACGCATAATGTG     STDTHNV        1     0
TCTACGGATACGCCTAGTGCT     STDTPSA        1     0
TCTACGGATACGCGGGTGCGG     STDTRVR        1     0
TCTACGGATACGCTGCGTCAT     STDTLRH        1     0
TCTACGGATACGGATAGGATT     STDTDRI        1     0
TCTACGGATACGTCGCGTAAT     STDTSRN        1     0
TCTACGGATACGTGGCCGTCT     STDTWPS        1     0
TCTACGGATACTCATGGGACG     STDTHGT        1     0
TCTACGGATACTCCTACTTTG     STDTPTL        1     0
TCTACGGATACTGCGGCGTTG     STDTAAL        1     0
TCTACGGATAGGAGTCCTAAT     STDRSPN        1     0
TCTACGGATAGGCTTATGGAT     STDRLMD        1     0
TCTACGGATAGTGATAGGGCT     STDSDRA        1     0
TCTACGGATAGTGCGCAGCAG     STDSAQQ        1     0
TCTACGGATATGAGTAATTAG     STDMSNQ        1     0
TCTACGGATATGTTTCCTGTG     STDMFPV        1     0
TCTACGGATATGTTTGAGCTG     STDMFEL        1     0
TCTACGGATATTAGTACGCGG     STDISTR        1     0
TCTACGGATCAGCCTAGGCAG     STDQPRQ        1     0
TCTACGGATCAGCCTGTGTTG     STDQPVL        1     0
TCTACGGATCAGCGGTTTCAG     STDQRFQ        1     0
TCTACGGATCAGGGTGGTTCT     STDQGGS        1     0
TCTACGGATCAGTCTATTACT     STDQSIT        1     0
TCTACGGATCCGCTTATGTTG     STDPLML        1     0
TCTACGGATCCTCTTCCTGGT     STDPLPG        1     0
TCTACGGATCCTCTTGCGCCT     STDPLAP        1     0
TCTACGGATCCTGGTCTTCAT     STDPGLH        1     0
TCTACGGATCGAGGTCTGTTT     STDRGLF        1     0
TCTACGGATCGTCCGCTGCTG     STDRPLL        1     0
TCTACGGATCGTCCTCCTTCG     STDRPPS        1     0
TCTACGGATCGTGCGTCGCAT     STDRASH        1     0
TCTACGGATCTGAGGCTGTCG     STDLRLS        1     0
TCTACGGATCTGATTCCGGCG     STDLIPA        1     0
TCTACGGATCTGCATCCTCTG     STDLHPL        1     0
TCTACGGATCTGGCGAAGTGG     STDLAKW        1     0
TCTACGGATCTGGCTACGCGG     STDLATR        1     0
TCTACGGATCTGGGTCCTCCT     STDLGPP        1     0
TCTACGGATCTTCCTTCTATT     STDLPSI        1     0
TCTACGGATCTTGCGAAGCAT     STDLAKH        1     0
TCTACGGATGAGACGTCGCAG     STDETSQ        1     0
TCTACGGATGAGCCGCCTCCG     STDEPPP        1     0
TCTACGGATGAGCGGTCTACT     STDERST        1     0
TCTACGGATGAGCGTATTCGG     STDERIR        1     0
TCTACGGATGATCATATGCCT     STDDHMP        1     0
TCTACGGATGATCGTGTTGAT     STDDRVD        1     0
TCTACGGATGCGACTACTCCG     STDATTP        1     0
TCTACGGATGCGCATAATTAT     STDAHNY        1     0
TCTACGGATGCGCTTCCGTAT     STDALPY        1     0
TCTACGGATGCGGATGCTATG     STDADAM        1     0
TCTACGGATGCGTTTCGTACG     STDAFRT        1     0
TCTACGGATGCTAAGATGAGT     STDAKMS        1     0
TCTACGGATGCTAGGTCGCCT     STDARSP        1     0
TCTACGGATGCTCCTTCTACT     STDAPST        1     0
TCTACGGATGCTGCGACGATG     STDAATM        1     0
TCTACGGATGCTTTTCCTGTG     STDAFPV        1     0
TCTACGGATGGGACGGTTTGG     STDGTVW        1     0
TCTACGGATGGGGCGCGTACG     STDGART        1     0
TCTACGGATGGTACGCCTATT     STDGTPI        1     0
TCTACGGATGGTCTTGAGTTT     STDGLEF        1     0
TCTACGGATGTGCATTCTAAT     STDVHSN        1     0
TCTACGGATGTGGGTAAGCCT     STDVGKP        1     0
TCTACGGATGTGTTGTCGAGT     STDVLSS        1     0
TCTACGGATGTTCCTAATAGG     STDVPNR        1     0
TCTACGGATTATGCGGGGGAT     STDYAGD        1     0
TCTACGGATTCGCCGACACAG     STDSPTQ        1     0
TCTACGGATTCTGCTGCTGTG     STDSAAV        1     0
TCTACGGATTCTGGTCTTAAT     STDSGLN        1     0
TCTACGGATTCTTAGAATCAG     STDSQNQ        1     0
TCTACGGATTGGGTGCGGGTT     STDWVRV        1     0
TCTACGGATTGTCGGGATGGT     STDCRDG        1     0
TCTACGGATTTGCTGACGCGT     STDLLTR        1     0
TCTACGGCAGATCCTAATCCT     STADPNP        1     0
TCTACGGCAGCGGCTACTACG     STAAATT        1     0
TCTACGGCCCTGTCGGGTCAG     STALSGQ        1     0
TCTACGGCGAAGACGTCGTCT     STAKTSS        1     0
TCTACGGCGAAGACTGCGATG     STAKTAM        1     0
TCTACGGCGAAGCATAGTACT     STAKHST        1     0
TCTACGGCGAAGCTGCCTTAG     STAKLPQ        1     0
TCTACGGCGAAGCTGTTTCCT     STAKLFP        1     0
TCTACGGCGAAGGCGACGGTG     STAKATV        1     0
TCTACGGCGAAGGTGGGGCTG     STAKVGL        1     0
TCTACGGCGAATAATTGGCAT     STANNWH        1     0
TCTACGGCGAATCATGTTCAG     STANHVQ        1     0
TCTACGGCGAATCCTCATGTG     STANPHV        1     0
TCTACGGCGAATCCTCTGATT     STANPLI        1     0
TCTACGGCGAATCCTGATAGT     STANPDS        1     0
TCTACGGCGAATCCTGGTCGT     STANPGR        1     0
TCTACGGCGAATCTGGTGAGG     STANLVR        1     0
TCTACGGCGAATCTTGTTCGT     STANLVR        1     0
TCTACGGCGAATGATACGTCT     STANDTS        1     0
TCTACGGCGAATGCGGCTTGG     STANAAW        1     0
TCTACGGCGAATGGTACTAGG     STANGTR        1     0
TCTACGGCGAATGTGCATCAT     STANVHH        1     0
TCTACGGCGAATTCTAGTATG     STANSSM        1     0
TCTACGGCGAATTGGGTTACT     STANWVT        1     0
TCTACGGCGACGATTCCTAAG     STATIPK        1     0
TCTACGGCGACGGCGGTTTTT     STATAVF        1     0
TCTACGGCGACGGCTGAGGTT     STATAEV        1     0
TCTACGGCGACGTCGCATGCG     STATSHA        1     0
TCTACGGCGACGTGGTTGGAG     STATWLE        1     0
TCTACGGCGACGTTGCAGCAG     STATLQQ        1     0
TCTACGGCGACTAGTATGCAG     STATSMQ        1     0
TCTACGGCGACTCATCTGCGT     STATHLR        1     0
TCTACGGCGACTCCTATGTCT     STATPMS        1     0
TCTACGGCGACTCCTCTTAGG     STATPLR        1     0
TCTACGGCGACTGATAAGAAT     STATDKN        1     0
TCTACGGCGACTGATACTTGG     STATDTW        1     0
TCTACGGCGACTTTGGCTTCG     STATLAS        1     0
TCTACGGCGACTTTTGCGCTT     STATFAL        1     0
TCTACGGCGAGGGCTCCTACG     STARAPT        1     0
TCTACGGCGAGGGTTCATTCG     STARVHS        1     0
TCTACGGCGAGGTTGGGTCCG     STARLGP        1     0
TCTACGGCGAGTAGGCATTCG     STASRHS        1     0
TCTACGGCGAGTAGGGCTCAG     STASRAQ        1     0
TCTACGGCGAGTGTTCTGACT     STASVLT        1     0
TCTACGGCGATGAATTCGAGG     STAMNSR        1     0
TCTACGGCGATGACTGGTACG     STAMTGT        1     0
TCTACGGCGATGCTGGTTGAG     STAMLVE        1     0
TCTACGGCGATGCTTGCGCTT     STAMLAL        1     0
TCTACGGCGATGGGTGTGGTG     STAMGVV        1     0
TCTACGGCGATGGTGGTTGAG     STAMVVE        1     0
TCTACGGCGATGGTTGTTGCT     STAMVVA        1     0
TCTACGGCGATGTCTAATACG     STAMSNT        1     0
TCTACGGCGATGTCTGATCCT     STAMSDP        1     0
TCTACGGCGATGTTTAAGCCT     STAMFKP        1     0
TCTACGGCGATTACGCGGCTG     STAITRL        1     0
TCTACGGCGATTCCGGTGCCT     STAIPVP        1     0
TCTACGGCGATTCTGCCGAGT     STAILPS        1     0
TCTACGGCGATTGTTCAGCGT     STAIVQR        1     0
TCTACGGCGATTTATCTGGTG     STAIYLV        1     0
TCTACGGCGATTTCTTATCTG     STAISYL        1     0
TCTACGGCGATTTTGACTCCG     STAILTP        1     0
TCTACGGCGCAGACGTTTCAG     STAQTFQ        1     0
TCTACGGCGCAGGCTATTCGT     STAQAIR        1     0
TCTACGGCGCAGGCTCTGTGG     STAQALW        1     0
TCTACGGCGCAGTCGTCTGGT     STAQSSG        1     0
TCTACGGCGCAGTCTACGCTT     STAQSTL        1     0
TCTACGGCGCAGTCTAGGTCG     STAQSRS        1     0
TCTACGGCGCAGTCTATGACT     STAQSMT        1     0
TCTACGGCGCAGTTTTCGTAT     STAQFSY        1     0
TCTACGGCGCATACGTATTCT     STAHTYS        1     0
TCTACGGCGCATACTGCGTAT     STAHTAY        1     0
TCTACGGCGCATAGTAAGGAG     STAHSKE        1     0
TCTACGGCGCATAGTCTTAAT     STAHSLN        1     0
TCTACGGCGCATATGATTACT     STAHMIT        1     0
TCTACGGCGCATATGTCGTTG     STAHMSL        1     0
TCTACGGCGCATCAGACGATT     STAHQTI        1     0
TCTACGGCGCATCAGGCGATT     STAHQAI        1     0
TCTACGGCGCATCAGTTGGAG     STAHQLE        1     0
TCTACGGCGCATCATGGTATT     STAHHGI        1     0
TCTACGGCGCATCCGGTTCCG     STAHPVP        1     0
TCTACGGCGCATCCTAGGGCT     STAHPRA        1     0
TCTACGGCGCATCCTCCTCAT     STAHPPH        1     0
TCTACGGCGCATCCTGCTCAG     STAHPAQ        1     0
TCTACGGCGCATCCTGTTGCT     STAHPVA        1     0
TCTACGGCGCATCGGGTGTAT     STAHRVY        1     0
TCTACGGCGCATCGTACTATT     STAHRTI        1     0
TCTACGGCGCATCGTATTGCG     STAHRIA        1     0
TCTACGGCGCATCGTCCTAAG     STAHRPK        1     0
TCTACGGCGCATCGTCCTTGG     STAHRPW        1     0
TCTACGGCGCATCTGAATGTT     STAHLNV        1     0
TCTACGGCGCATTCTAGGCAG     STAHSRQ        1     0
TCTACGGCGCATTGGAGGCCT     STAHWRP        1     0
TCTACGGCGCATTGGCTTAAG     STAHWLK        1     0
TCTACGGCGCCGACGAGTAAT     STAPTSN        1     0
TCTACGGCGCCGACGAGTATG     STAPTSM        1     0
TCTACGGCGCCGATGAAGTGG     STAPMKW        1     0
TCTACGGCGCCGATTGATACG     STAPIDT        1     0
TCTACGGCGCCGCAGTAGACT     STAPQQT        1     0
TCTACGGCGCCGCATGATTAT     STAPHDY        1     0
TCTACGGCGCCGCGGTATAAT     STAPRYN        1     0
TCTACGGCGCCGTGGGAGACT     STAPWET        1     0
TCTACGGCGCCGTTTGATCCG     STAPFDP        1     0
TCTACGGCGCCTAATCCTCGT     STAPNPR        1     0
TCTACGGCGCCTACTGTGGGT     STAPTVG        1     0
TCTACGGCGCCTAGTATTCCG     STAPSIP        1     0
TCTACGGCGCCTCTGATTTAT     STAPLIY        1     0
TCTACGGCGCCTCTTACGCAT     STAPLTH        1     0
TCTACGGCGCCTCTTACTTTT     STAPLTF        1     0
TCTACGGCGCCTCTTTTGACG     STAPLLT        1     0
TCTACGGCGCCTGATACGATT     STAPDTI        1     0
TCTACGGCGCCTGGTGCTACG     STAPGAT        1     0
TCTACGGCGCCTGTGAAGATG     STAPVKM        1     0
TCTACGGCGCCTTCTATGTCT     STAPSMS        1     0
TCTACGGCGCCTTGTCGTCAT     STAPCRH        1     0
TCTACGGCGCGGCTTCCTGTT     STARLPV        1     0
TCTACGGCGCGGGCTCTGACT     STARALT        1     0
TCTACGGCGCGTACTCTTAAT     STARTLN        1     0
TCTACGGCGCGTCATCAGATT     STARHQI        1     0
TCTACGGCGCGTCCGTTGTAT     STARPLY        1     0
TCTACGGCGCGTCCTGTTCAT     STARPVH        1     0
TCTACGGCGCGTGTTATGACG     STARVMT        1     0
TCTACGGCGCTGAAGGTGTTT     STALKVF        1     0
TCTACGGCGCTGAATACTTCG     STALNTS        1     0
TCTACGGCGCTGACTCAGCCT     STALTQP        1     0
TCTACGGCGCTGAGGATGCCG     STALRMP        1     0
TCTACGGCGCTGATTGAGCGG     STALIER        1     0
TCTACGGCGCTGATTTCGCGT     STALISR        1     0
TCTACGGCGCTGCATCAGTCG     STALHQS        1     0
TCTACGGCGCTGCGTACTTGG     STALRTW        1     0
TCTACGGCGCTGCTTAATTCG     STALLNS        1     0
TCTACGGCGCTGGGTCCTGAG     STALGPE        1     0
TCTACGGCGCTGTCGTTGCAG     STALSLQ        1     0
TCTACGGCGCTGTGGGATTCT     STALWDS        1     0
TCTACGGCGCTGTTGAAGGGG     STALLKG        1     0
TCTACGGCGCTTACTGAGCAG     STALTEQ        1     0
TCTACGGCGCTTCCTGGGCCT     STALPGP        1     0
TCTACGGCGCTTCGGGTTATG     STALRVM        1     0
TCTACGGCGCTTCTTTATATG     STALLYM        1     0
TCTACGGCGCTTGAGCTGCAT     STALELH        1     0
TCTACGGCGCTTGTTTATAAT     STALVYN        1     0
TCTACGGCGCTTTTGCTTCGG     STALLLR        1     0
TCTACGGCGGAGATTTCGAGT     STAEISS        1     0
TCTACGGCGGAGCAGGTGACT     STAEQVT        1     0
TCTACGGCGGAGGGTGCGGCT     STAEGAA        1     0
TCTACGGCGGAGTCTTGTTAT     STAESCY        1     0
TCTACGGCGGATCCGACGGCT     STADPTA        1     0
TCTACGGCGGATCGGAGTCCT     STADRSP        1     0
TCTACGGCGGATCGTAATAGT     STADRNS        1     0
TCTACGGCGGATCGTGCGCTT     STADRAL        1     0
TCTACGGCGGATGATTCTTCT     STADDSS        1     0
TCTACGGCGGCGCGTCATACG     STAARHT        1     0
TCTACGGCGGCGGCTCTGAAT     STAAALN        1     0
TCTACGGCGGCGTATACGTAT     STAAYTY        1     0
TCTACGGCGGCTACTCAGATT     STAATQI        1     0
TCTACGGCGGCTAGTACTTCT     STAASTS        1     0
TCTACGGCGGCTATTATGAGT     STAAIMS        1     0
TCTACGGCGGCTCATACTCTT     STAAHTL        1     0
TCTACGGCGGCTCATCAGCTG     STAAHQL        1     0
TCTACGGCGGCTGTTTCTCAG     STAAVSQ        1     0
TCTACGGCGGGGACTACGACG     STAGTTT        1     0
TCTACGGCGGGGATTCCTCCT     STAGIPP        1     0
TCTACGGCGGGGGATTTGGGG     STAGDLG        1     0
TCTACGGCGGGTATTGATTCT     STAGIDS        1     0
TCTACGGCGGGTCAGCAGCTT     STAGQQL        1     0
TCTACGGCGGGTCCTCTTACT     STAGPLT        1     0
TCTACGGCGGGTCTGACTGCT     STAGLTA        1     0
TCTACGGCGGGTCTTCCTCGT     STAGLPR        1     0
TCTACGGCGGGTGCTATTCAT     STAGAIH        1     0
TCTACGGCGGTGAAGCCTAGT     STAVKPS        1     0
TCTACGGCGGTGATGCATCGT     STAVMHR        1     0
TCTACGGCGGTGGTTATGCGT     STAVVMR        1     0
TCTACGGCGGTGTCGTCTCAG     STAVSSQ        1     0
TCTACGGCGGTTCAGCCTATG     STAVQPM        1     0
TCTACGGCGGTTCATCAGACT     STAVHQT        1     0
TCTACGGCGGTTCCGACTCTT     STAVPTL        1     0
TCTACGGCGGTTGTTCCGCTT     STAVVPL        1     0
TCTACGGCGGTTTATCGGTGG     STAVYRW        1     0
TCTACGGCGGTTTATCGTACT     STAVYRT        1     0
TCTACGGCGTAGGTGCAGCAT     STAQVQH        1     0
TCTACGGCGTAGGTTTTTCCT     STAQVFP        1     0
TCTACGGCGTATAGGTAGGCT     STAYRQA        1     0
TCTACGGCGTATATTCCTGAT     STAYIPD        1     0
TCTACGGCGTATCCGATTCCT     STAYPIP        1     0
TCTACGGCGTATCCTGGTCTG     STAYPGL        1     0
TCTACGGCGTATCTTTCGACG     STAYLST        1     0
TCTACGGCGTATGTTCGTGGG     STAYVRG        1     0
TCTACGGCGTATTTTGCTAGG     STAYFAR        1     0
TCTACGGCGTCACTTACGATT     STASLTI        1     0
TCTACGGCGTCGACTCTGAAT     STASTLN        1     0
TCTACGGCGTCGAGGGATATT     STASRDI        1     0
TCTACGGCGTCGATGACTAGT     STASMTS        1     0
TCTACGGCGTCGATTTGGCCG     STASIWP        1     0
TCTACGGCGTCGCTGCAGTAT     STASLQY        1     0
TCTACGGCGTCGCTGCCTAAT     STASLPN        1     0
TCTACGGCGTCGTCTGATAAT     STASSDN        1     0
TCTACGGCGTCGTCTTATGCT     STASSYA        1     0
TCTACGGCGTCGTTTCTTCCT     STASFLP        1     0
TCTACGGCGTCTCAGTGGCTG     STASQWL        1     0
TCTACGGCGTGTCAGTATGAG     STACQYE        1     0
TCTACGGCGTTGCAGGAGTAT     STALQEY        1     0
TCTACGGCGTTGTATCCTTCT     STALYPS        1     0
TCTACGGCGTTTAATTGGTTT     STAFNWF        1     0
TCTACGGCGTTTGGGCAGATT     STAFGQI        1     0
TCTACGGCTAAGACGGTGCAG     STAKTVQ        1     0
TCTACGGCTAAGACTTATTCT     STAKTYS        1     0
TCTACGGCTAAGATTGTGATT     STAKIVI        1     0
TCTACGGCTAAGATTTCTAGG     STAKISR        1     0
TCTACGGCTAAGCTTCATGTG     STAKLHV        1     0
TCTACGGCTAAGGCGTCTCCT     STAKASP        1     0
TCTACGGCTAAGTTGCAGCTT     STAKLQL        1     0
TCTACGGCTAAGTTTCTTCCG     STAKFLP        1     0
TCTACGGCTAATACTACGTCT     STANTTS        1     0
TCTACGGCTAATATGCTGCAT     STANMLH        1     0
TCTACGGCTAATCCGAAGCAG     STANPKQ        1     0
TCTACGGCTAATCCTCTTCCT     STANPLP        1     0
TCTACGGCTAATGCTCCTCCT     STANAPP        1     0
TCTACGGCTAATGTTCCGTCT     STANVPS        1     0
TCTACGGCTACGATGACTCCT     STATMTP        1     0
TCTACGGCTACGCGTTCTACT     STATRST        1     0
TCTACGGCTACGGCGTTTACG     STATAFT        1     0
TCTACGGCTACGTCTGGTCAG     STATSGQ        1     0
TCTACGGCTACTACTGATTCT     STATTDS        1     0
TCTACGGCTACTATGACTCCT     STATMTP        1     0
TCTACGGCTACTCCGCGGTTT     STATPRF        1     0
TCTACGGCTACTCCTTCTCAT     STATPSH        1     0
TCTACGGCTACTCGGTCGCTT     STATRSL        1     0
TCTACGGCTACTCTGCGGATT     STATLRI        1     0
TCTACGGCTACTGAATTGGAT     STATELD        1     0
TCTACGGCTACTGCTCCGGTG     STATAPV        1     0
TCTACGGCTACTGCTGTGTCG     STATAVS        1     0
TCTACGGCTAGGAATCCTCCT     STARNPP        1     0
TCTACGGCTAGGCTGCTTGCG     STARLLA        1     0
TCTACGGCTAGTAAGTGGGCG     STASKWA        1     0
TCTACGGCTAGTCATTTGTGG     STASHLW        1     0
TCTACGGCTAGTTCGCTTCCT     STASSLP        1     0
TCTACGGCTATGATGATGGTT     STAMMMV        1     0
TCTACGGCTATGTCGACTTTT     STAMSTF        1     0
TCTACGGCTATTAATATGAGT     STAINMS        1     0
TCTACGGCTATTACGTCTGCG     STAITSA        1     0
TCTACGGCTATTCCTCATCCT     STAIPHP        1     0
TCTACGGCTCAGAATCATTGG     STAQNHW        1     0
TCTACGGCTCAGAGTAAGGGT     STAQSKG        1     0
TCTACGGCTCAGCTGGATCCG     STAQLDP        1     0
TCTACGGCTCAGTATCCTCCG     STAQYPP        1     0
TCTACGGCTCAGTCGAAGCTG     STAQSKL        1     0
TCTACGGCTCATACGACTCGT     STAHTTR        1     0
TCTACGGCTCATATGCATCAT     STAHMHH        1     0
TCTACGGCTCATCCGACGTAT     STAHPTY        1     0
TCTACGGCTCATCCGCGTTAG     STAHPRQ        1     0
TCTACGGCTCATCCTCATAAG     STAHPHK        1     0
TCTACGGCTCATCGGTATCCT     STAHRYP        1     0
TCTACGGCTCATCTTCAGCTG     STAHLQL        1     0
TCTACGGCTCATGGTACTCTT     STAHGTL        1     0
TCTACGGCTCATGTTAAGACT     STAHVKT        1     0
TCTACGGCTCATTTGCCGCGG     STAHLPR        1     0
TCTACGGCTCCGAAGAAGCTG     STAPKKL        1     0
TCTACGGCTCCGACTCAGCCT     STAPTQP        1     0
TCTACGGCTCCGACTCCGGTG     STAPTPV        1     0
TCTACGGCTCCGATTAGTCCT     STAPISP        1     0
TCTACGGCTCCGATTCGGACG     STAPIRT        1     0
TCTACGGCTCCGCTTAAGTCT     STAPLKS        1     0
TCTACGGCTCCGGATGATCAT     STAPDDH        1     0
TCTACGGCTCCGGCTCCTACT     STAPAPT        1     0
TCTACGGCTCCGGGTCCTGTT     STAPGPV        1     0
TCTACGGCTCCTAATAATGCT     STAPNNA        1     0
TCTACGGCTCCTACGGCTCTG     STAPTAL        1     0
TCTACGGCTCCTAGGTCTGAT     STAPRSD        1     0
TCTACGGCTCCTCAGGATGCT     STAPQDA        1     0
TCTACGGCTCCTCATCAGTAT     STAPHQY        1     0
TCTACGGCTCCTCCTATGCAT     STAPPMH        1     0
TCTACGGCTCCTCCTGCGGTT     STAPPAV        1     0
TCTACGGCTCCTCGGAGTAAT     STAPRSN        1     0
TCTACGGCTCCTGATTTTGAT     STAPDFD        1     0
TCTACGGCTCCTTATCCGACG     STAPYPT        1     0
TCTACGGCTCCTTTGTCGGTT     STAPLSV        1     0
TCTACGGCTCGGACTACTACT     STARTTT        1     0
TCTACGGCTCGGCTTGGTCAT     STARLGH        1     0
TCTACGGCTCGGTCTATGCCT     STARSMP        1     0
TCTACGGCTCTGCGTTCTTGG     STALRSW        1     0
TCTACGGCTCTGTCGCATGCT     STALSHA        1     0
TCTACGGCTCTGTTGCATCTT     STALLHL        1     0
TCTACGGCTCTTGCACAGAGG     STALAQR        1     0
TCTACGGCTCTTGCGCATAAT     STALAHN        1     0
TCTACGGCTCTTGCTACTCTG     STALATL        1     0
TCTACGGCTGAGACGAGGCAG     STAETRQ        1     0
TCTACGGCTGATCCTACTCAT     STADPTH        1     0
TCTACGGCTGCGACTGATCTG     STAATDL        1     0
TCTACGGCTGCGGCTACTTAT     STAAATY        1     0
TCTACGGCTGCTAATTGGTTG     STAANWL        1     0
TCTACGGCTGCTAGTCCGAGT     STAASPS        1     0
TCTACGGCTGCTCATATGCTG     STAAHML        1     0
TCTACGGCTGCTGAGAGGCAT     STAAERH        1     0
TCTACGGCTGCTGTGCCTCCT     STAAVPP        1     0
TCTACGGCTGGGATTACGACT     STAGITT        1     0
TCTACGGCTGGGGATCATCTG     STAGDHL        1     0
TCTACGGCTGGGTCTCCTACT     STAGSPT        1     0
TCTACGGCTGGGTGGACTCAG     STAGWTQ        1     0
TCTACGGCTGGTAAGACGGAT     STAGKTD        1     0
TCTACGGCTGTGAATGCGATG     STAVNAM        1     0
TCTACGGCTGTGAATTCGCTT     STAVNSL        1     0
TCTACGGCTGTGCATCTGCAT     STAVHLH        1     0
TCTACGGCTGTGCGTCTGAAT     STAVRLN        1     0
TCTACGGCTGTTACGCATAGG     STAVTHR        1     0
TCTACGGCTGTTCCTGATACT     STAVPDT        1     0
TCTACGGCTGTTGCGCATCCG     STAVAHP        1     0
TCTACGGCTTAGATTCCGCGT     STAQIPR        1     0
TCTACGGCTTATAGGGGGATG     STAYRGM        1     0
TCTACGGCTTATCGTACTTCT     STAYRTS        1     0
TCTACGGCTTATCTTACGACG     STAYLTT        1     0
TCTACGGCTTCAGCTACTCTT     STASATL        1     0
TCTACGGCTTCGATGCAGCTG     STASMQL        1     0
TCTACGGCTTCGGCTTCGTCT     STASASS        1     0
TCTACGGCTTCTACGCGTCAT     STASTRH        1     0
TCTACGGCTTCTACGGTGTCT     STASTVS        1     0
TCTACGGCTTCTATGTGTTGG     STASMCW        1     0
TCTACGGCTTCTATTTCTCCT     STASISP        1     0
TCTACGGCTTCTCATAGTAAT     STASHSN        1     0
TCTACGGCTTCTCCTGATCAT     STASPDH        1     0
TCTACGGCTTCTGCTGCTTCT     STASAAS        1     0
TCTACGGCTTGGCTGCCTGTG     STAWLPV        1     0
TCTACGGCTTTGCTTCTGCAT     STALLLH        1     0
TCTACGGCTTTTGGGTTGTGG     STAFGLW        1     0
TCTACGGGGAAGGCGCTTGGG     STGKALG        1     0
TCTACGGGGAATCATCATCGG     STGNHHR        1     0
TCTACGGGGAATCCGCCGATG     STGNPPM        1     0
TCTACGGGGAATCCTTGGCTG     STGNPWL        1     0
TCTACGGGGAATGCGACTTCG     STGNATS        1     0
TCTACGGGGACGATTGCGTTG     STGTIAL        1     0
TCTACGGGGACGCAGCATAAG     STGTQHK        1     0
TCTACGGGGACGCCTAATCAT     STGTPNH        1     0
TCTACGGGGACGCCTACTAAG     STGTPTK        1     0
TCTACGGGGACGCCTCTGCAT     STGTPLH        1     0
TCTACGGGGACGTATACGCGT     STGTYTR        1     0
TCTACGGGGACGTCGGATACG     STGTSDT        1     0
TCTACGGGGACGTCGGCTTTG     STGTSAL        1     0
TCTACGGGGACTGTTGCGTTG     STGTVAL        1     0
TCTACGGGGAGGCTTCCGCAG     STGRLPQ        1     0
TCTACGGGGATGCGTCCTCAT     STGMRPH        1     0
TCTACGGGGATGGCTCAGCCG     STGMAQP        1     0
TCTACGGGGATTGGGATTGCG     STGIGIA        1     0
TCTACGGGGCAGACTCCGGAT     STGQTPD        1     0
TCTACGGGGCAGCTTGGGTCG     STGQLGS        1     0
TCTACGGGGCAGGCGGAGCAT     STGQAEH        1     0
TCTACGGGGCAGGGTGCTTCT     STGQGAS        1     0
TCTACGGGGCAGTGGGATAAT     STGQWDN        1     0
TCTACGGGGCCGACTATTTCG     STGPTIS        1     0
TCTACGGGGCCGCATCCGACT     STGPHPT        1     0
TCTACGGGGCCTAGGGGGTTG     STGPRGL        1     0
TCTACGGGGCCTAGTCTGCGG     STGPSLR        1     0
TCTACGGGGCCTCTGAATTCG     STGPLNS        1     0
TCTACGGGGCCTGATCTGTAT     STGPDLY        1     0
TCTACGGGGCCTGCTATGCTT     STGPAML        1     0
TCTACGGGGCCTGCTCAGCGT     STGPAQR        1     0
TCTACGGGGCGTGTTTCTAAT     STGRVSN        1     0
TCTACGGGGCTGCCGGAGCTG     STGLPEL        1     0
TCTACGGGGCTGCCTCAGCTG     STGLPQL        1     0
TCTACGGGGCTGTCTCCGGTT     STGLSPV        1     0
TCTACGGGGCTTACTGTTACT     STGLTVT        1     0
TCTACGGGGCTTCAGCCGTCT     STGLQPS        1     0
TCTACGGGGCTTCCTCCGAAT     STGLPPN        1     0
TCTACGGGGGATCCTCCGTCT     STGDPPS        1     0
TCTACGGGGGATCCTGCTTAG     STGDPAQ        1     0
TCTACGGGGGCGACTCAGGCG     STGATQA        1     0
TCTACGGGGGCGCGTCCTTCG     STGARPS        1     0
TCTACGGGGGCTAATCCGTTG     STGANPL        1     0
TCTACGGGGGCTCGTCTTCCT     STGARLP        1     0
TCTACGGGGGGTCCTGCTCCG     STGGPAP        1     0
TCTACGGGGGGTCTGTCTTCT     STGGLSS        1     0
TCTACGGGGGTGCGGATTAAT     STGVRIN        1     0
TCTACGGGGGTGCGTTTGTCA     STGVRLS        1     0
TCTACGGGGGTTCCTCCTGCT     STGVPPA        1     0
TCTACGGGGGTTGCTGCTACT     STGVAAT        1     0
TCTACGGGGTATTTGACGGGT     STGYLTG        1     0
TCTACGGGGTCGCCTACTCCT     STGSPTP        1     0
TCTACGGGGTCGTCTATTGGT     STGSSIG        1     0
TCTACGGGGTCTAAGACGTAT     STGSKTY        1     0
TCTACGGGGTCTCATACTGAG     STGSHTE        1     0
TCTACGGGGTCTTCGAATATG     STGSSNM        1     0
TCTACGGGGTTGACGCAGTCG     STGLTQS        1     0
TCTACGGGGTTGCTGCCGTTG     STGLLPL        1     0
TCTACGGGGTTGGCTCAGACG     STGLAQT        1     0
TCTACGGGGTTTAGTACGCGT     STGFSTR        1     0
TCTACGGGTAAGGAGCAGTTT     STGKEQF        1     0
TCTACGGGTAATGCGCCTGCT     STGNAPA        1     0
TCTACGGGTACGACTATGATT     STGTTMI        1     0
TCTACGGGTACGCTGCCTTTG     STGTLPL        1     0
TCTACGGGTACGCTGTAGACT     STGTLQT        1     0
TCTACGGGTACGCTTGTTACG     STGTLVT        1     0
TCTACGGGTACGGCGATGATT     STGTAMI        1     0
TCTACGGGTACGGCGCTGAGG     STGTALR        1     0
TCTACGGGTACGTCTCTGATT     STGTSLI        1     0
TCTACGGGTACGTGGCTGTCT     STGTWLS        1     0
TCTACGGGTACTAGTCTTAAG     STGTSLK        1     0
TCTACGGGTAGTCATGCGCTT     STGSHAL        1     0
TCTACGGGTAGTTCTAGTGTT     STGSSSV        1     0
TCTACGGGTATTACTCTGCAG     STGITLQ        1     0
TCTACGGGTATTGAGAAGGTG     STGIEKV        1     0
TCTACGGGTATTTCTCCGCCT     STGISPP        1     0
TCTACGGGTCAGACGAAGCGT     STGQTKR        1     0
TCTACGGGTCAGCCGATGTAT     STGQPMY        1     0
TCTACGGGTCAGGCGCATCCG     STGQAHP        1     0
TCTACGGGTCATACTCAGTCG     STGHTQS        1     0
TCTACGGGTCATCCGAGGCTG     STGHPRL        1     0
TCTACGGGTCCGCAGTATAGT     STGPQYS        1     0
TCTACGGGTCCGCTGACGTAT     STGPLTY        1     0
TCTACGGGTCCGCTTCTGCTG     STGPLLL        1     0
TCTACGGGTCCGGTGACTGTT     STGPVTV        1     0
TCTACGGGTCCTAGTACGCGT     STGPSTR        1     0
TCTACGGGTCCTCATATTGGG     STGPHIG        1     0
TCTACGGGTCCTCGGATTCAT     STGPRIH        1     0
TCTACGGGTCCTGAATGTTCT     STGPECS        1     0
TCTACGGGTCCTTCGTCTCGT     STGPSSR        1     0
TCTACGGGTCGTACGCCGTGG     STGRTPW        1     0
TCTACGGGTCTGCAGCCTCGG     STGLQPR        1     0
TCTACGGGTCTGCCGGTTTTT     STGLPVF        1     0
TCTACGGGTCTGCCTTGGCTG     STGLPWL        1     0
TCTACGGGTCTGGCGCCGATG     STGLAPM        1     0
TCTACGGGTCTTCCTACTCCT     STGLPTP        1     0
TCTACGGGTCTTGAGCCTCAG     STGLEPQ        1     0
TCTACGGGTCTTGGTGTTGCG     STGLGVA        1     0
TCTACGGGTGATACGTGGCTG     STGDTWL        1     0
TCTACGGGTGATAGTTAGGTG     STGDSQV        1     0
TCTACGGGTGATCCGAGGCTT     STGDPRL        1     0
TCTACGGGTGCACATCCTCTT     STGAHPL        1     0
TCTACGGGTGCGCATCCTCTT     STGAHPL        1     0
TCTACGGGTGCGGCGGCTACG     STGAAAT        1     0
TCTACGGGTGCGTGGGCGGTT     STGAWAV        1     0
TCTACGGGTGCTACGCGGGCT     STGATRA        1     0
TCTACGGGTGCTACGCTTCAG     STGATLQ        1     0
TCTACGGGTGCTGTTTCTCCT     STGAVSP        1     0
TCTACGGGTGGGCCTTCTACG     STGGPST        1     0
TCTACGGGTTAGACTCTTTCG     STGQTLS        1     0
TCTACGGGTTCGAAGCCGGTG     STGSKPV        1     0
TCTACGGGTTCGCCGGCTGAT     STGSPAD        1     0
TCTACGGGTTCTATGAATGAT     STGSMND        1     0
TCTACGGGTTCTATGCATGCG     STGSMHA        1     0
TCTACGGGTTCTCTGGGGGTG     STGSLGV        1     0
TCTACGGGTTTGAAGCCTCTT     STGLKPL        1     0
TCTACGGGTTTGCGGGCTGAG     STGLRAE        1     0
TCTACGGGTTTGCTGAATACT     STGLLNT        1     0
TCTACGGTAACGGCTACTCAT     STVTATH        1     0
TCTACGGTGAAGCCGACGTCG     STVKPTS        1     0
TCTACGGTGAATCAGACGCCG     STVNQTP        1     0
TCTACGGTGAATGCGAATCAT     STVNANH        1     0
TCTACGGTGAATGCTACTCTG     STVNATL        1     0
TCTACGGTGACGACTACGAAG     STVTTTK        1     0
TCTACGGTGACGAGGCATATT     STVTRHI        1     0
TCTACGGTGACTCCTCTTCCG     STVTPLP        1     0
TCTACGGTGACTCGTCTTAAG     STVTRLK        1     0
TCTACGGTGACTTATAGGCTG     STVTYRL        1     0
TCTACGGTGACTTCTGTGCAG     STVTSVQ        1     0
TCTACGGTGAGGCCTCCGTAT     STVRPPY        1     0
TCTACGGTGAGTCGTCCTTCG     STVSRPS        1     0
TCTACGGTGAGTGCTCTTCCT     STVSALP        1     0
TCTACGGTGATTCCTTATGTT     STVIPYV        1     0
TCTACGGTGCAGACTGGTTTT     STVQTGF        1     0
TCTACGGTGCAGCATAATCTG     STVQHNL        1     0
TCTACGGTGCAGCCGCTTCCT     STVQPLP        1     0
TCTACGGTGCAGCCTCCTTAT     STVQPPY        1     0
TCTACGGTGCAGCCTTGTTCG     STVQPCS        1     0
TCTACGGTGCAGCGTTGGCCG     STVQRWP        1     0
TCTACGGTGCAGCTTTATTGT     STVQLYC        1     0
TCTACGGTGCAGTCGGCGCAT     STVQSAH        1     0
TCTACGGTGCATAGTACGCGT     STVHSTR        1     0
TCTACGGTGCATGCGCTTGGG     STVHALG        1     0
TCTACGGTGCATGGTCGGGTG     STVHGRV        1     0
TCTACGGTGCCGAGTATGTCG     STVPSMS        1     0
TCTACGGTGCCGATTCAGGCT     STVPIQA        1     0
TCTACGGTGCCGCCTCCTTCT     STVPPPS        1     0
TCTACGGTGCCGCGTACGGGG     STVPRTG        1     0
TCTACGGTGCCGCGTGCGCCG     STVPRAP        1     0
TCTACGGTGCCGTCTCGTGAT     STVPSRD        1     0
TCTACGGTGCCGTCTCTGGTG     STVPSLV        1     0
TCTACGGTGCCGTCTTCGCCT     STVPSSP        1     0
TCTACGGTGCCTACTCTTATG     STVPTLM        1     0
TCTACGGTGCCTATTATTCAT     STVPIIH        1     0
TCTACGGTGCCTCCGCGGACG     STVPPRT        1     0
TCTACGGTGCCTCTTCGTCAG     STVPLRQ        1     0
TCTACGGTGCCTGCTGGTGGG     STVPAGG        1     0
TCTACGGTGCCTGTTCGGACT     STVPVRT        1     0
TCTACGGTGCGGATTATTCAT     STVRIIH        1     0
TCTACGGTGCGGCTTCCTAAG     STVRLPK        1     0
TCTACGGTGCGTACTGAGCGG     STVRTER        1     0
TCTACGGTGCTGACGGTTAAT     STVLTVN        1     0
TCTACGGTGCTGACTTTTTCT     STVLTFS        1     0
TCTACGGTGCTGCAGGTTCTG     STVLQVL        1     0
TCTACGGTGCTGCCGCCTTGG     STVLPPW        1     0
TCTACGGTGCTGCTTCTTCCT     STVLLLP        1     0
TCTACGGTGCTGGAGGTTTCT     STVLEVS        1     0
TCTACGGTGCTGTCTACGGCG     STVLSTA        1     0
TCTACGGTGCTTAGTACTAGT     STVLSTS        1     0
TCTACGGTGCTTAGTACTCGT     STVLSTR        1     0
TCTACGGTGCTTTATAAGCCT     STVLYKP        1     0
TCTACGGTGCTTTTGCGTCCT     STVLLRP        1     0
TCTACGGTGGAGCCTCGTATG     STVEPRM        1     0
TCTACGGTGGAGCTTTATGTG     STVELYV        1     0
TCTACGGTGGAGTATCTGCTG     STVEYLL        1     0
TCTACGGTGGATCAGCGTACT     STVDQRT        1     0
TCTACGGTGGATCCGCTGGCT     STVDPLA        1     0
TCTACGGTGGATGATAAGCAT     STVDDKH        1     0
TCTACGGTGGATGCTGCGTTT     STVDAAF        1     0
TCTACGGTGGCGACTACGTTG     STVATTL        1     0
TCTACGGTGGCGACTTCTCGT     STVATSR        1     0
TCTACGGTGGCGAGTGTTAGG     STVASVR        1     0
TCTACGGTGGCGATGATGACG     STVAMMT        1     0
TCTACGGTGGCGCCGTCTCCT     STVAPSP        1     0
TCTACGGTGGCGCTGCTTGAT     STVALLD        1     0
TCTACGGTGGCGCTTAGTGGG     STVALSG        1     0
TCTACGGTGGCTAAGCTGATT     STVAKLI        1     0
TCTACGGTGGCTACGACGCTG     STVATTL        1     0
TCTACGGTGGCTATTACTCTT     STVAITL        1     0
TCTACGGTGGCTCTGTGGCTG     STVALWL        1     0
TCTACGGTGGGTGGTGCTAGG     STVGGAR        1     0
TCTACGGTGGGTTCGCCGGAT     STVGSPD        1     0
TCTACGGTGTATCCGGCGGCT     STVYPAA        1     0
TCTACGGTGTATCTGGTTGCG     STVYLVA        1     0
TCTACGGTGTATTATCCTCCT     STVYYPP        1     0
TCTACGGTGTATTCGCTTCTT     STVYSLL        1     0
TCTACGGTGTCTCGTGCTTTG     STVSRAL        1     0
TCTACGGTGTGGAAGATGTCG     STVWKMS        1     0
TCTACGGTGTGGACGCATCCT     STVWTHP        1     0
TCTACGGTGTGGACGTGGTAT     STVWTWY        1     0
TCTACGGTGTGGCCGCTGCAG     STVWPLQ        1     0
TCTACGGTGTGGCCTAAGAAT     STVWPKN        1     0
TCTACGGTGTGTTGTCGTGCG     STVCCRA        1     0
TCTACGGTGTTGAATCTTGGT     STVLNLG        1     0
TCTACGGTGTTGAGTGTGACG     STVLSVT        1     0
TCTACGGTGTTGCCGCTGGAG     STVLPLE        1     0
TCTACGGTGTTTTCTTATGTT     STVFSYV        1     0
TCTACGGTTAATTCTTGGATT     STVNSWI        1     0
TCTACGGTTACTAAGACGTTT     STVTKTF        1     0
TCTACGGTTACTGTGCTTCTG     STVTVLL        1     0
TCTACGGTTACTTGGCCTCTG     STVTWPL        1     0
TCTACGGTTAGGGATAGGGCG     STVRDRA        1     0
TCTACGGTTAGTACTACTCCG     STVSTTP        1     0
TCTACGGTTAGTCATACGTGG     STVSHTW        1     0
TCTACGGTTAGTCTGACGATT     STVSLTI        1     0
TCTACGGTTAGTTCGAATTCT     STVSSNS        1     0
TCTACGGTTCAGCGTCATTCG     STVQRHS        1     0
TCTACGGTTCAGCTTACTTAT     STVQLTY        1     0
TCTACGGTTCAGGCTCCGCGG     STVQAPR        1     0
TCTACGGTTCAGGGTTATTCG     STVQGYS        1     0
TCTACGGTTCAGTCTGGGGAT     STVQSGD        1     0
TCTACGGTTCCGCGGATTGAT     STVPRID        1     0
TCTACGGTTCCGCGTGTGATG     STVPRVM        1     0
TCTACGGTTCCGCTGAGTACT     STVPLST        1     0
TCTACGGTTCCGGCTCTGTGG     STVPALW        1     0
TCTACGGTTCCGGCTGATGTG     STVPADV        1     0
TCTACGGTTCCGTTTCCGGAT     STVPFPD        1     0
TCTACGGTTCCTAATTCGATG     STVPNSM        1     0
TCTACGGTTCCTACTCGTCTT     STVPTRL        1     0
TCTACGGTTCCTGCGACGAAG     STVPATK        1     0
TCTACGGTTCCTGCTACTCCG     STVPATP        1     0
TCTACGGTTCCTGTTTATGCG     STVPVYA        1     0
TCTACGGTTCGGACGGCTAAT     STVRTAN        1     0
TCTACGGTTCGTGATGAGCTT     STVRDEL        1     0
TCTACGGTTCGTTATAGTGAT     STVRYSD        1     0
TCTACGGTTCTGGTTTCGACG     STVLVST        1     0
TCTACGGTTGCGCCGCCGCTT     STVAPPL        1     0
TCTACGGTTGCGCCTGGTCTT     STVAPGL        1     0
TCTACGGTTGCGCTGGATTAT     STVALDY        1     0
TCTACGGTTGCTAAGGCTAGT     STVAKAS        1     0
TCTACGGTTGCTATGAGTCTT     STVAMSL        1     0
TCTACGGTTGCTCCGGCGAAG     STVAPAK        1     0
TCTACGGTTGCTCGTACGTTG     STVARTL        1     0
TCTACGGTTGCTGCTCCGCAT     STVAAPH        1     0
TCTACGGTTGCTGGTATTCTT     STVAGIL        1     0
TCTACGGTTGGGCTGCCTCCG     STVGLPP        1     0
TCTACGGTTGTGCTGCGGTCT     STVVLRS        1     0
TCTACGGTTGTGCTTACGCGT     STVVLTR        1     0
TCTACGGTTGTGCTTACTCTT     STVVLTL        1     0
TCTACGGTTGTTACGTTTACT     STVVTFT        1     0
TCTACGGTTGTTCTTCAGTTG     STVVLQL        1     0
TCTACGGTTTATCCTATGACT     STVYPMT        1     0
TCTACGGTTTATCCTCAGATT     STVYPQI        1     0
TCTACGTACCTGTCTATTCCG     STYLSIP        1     0
TCTACGTAGAATATGTGTCCT     STQNMCP        1     0
TCTACGTAGAATCATGTGTCG     STQNHVS        1     0
TCTACGTAGACGATTTCTACT     STQTIST        1     0
TCTACGTAGACGCAGAATGCG     STQTQNA        1     0
TCTACGTAGACGCATGTAAAT     STQTHVN        1     0
TCTACGTAGACGCGGGCGTAT     STQTRAY        1     0
TCTACGTAGACGCTGGGTCAT     STQTLGH        1     0
TCTACGTAGACGCTTCCTGCG     STQTLPA        1     0
TCTACGTAGACGTATACTCGG     STQTYTR        1     0
TCTACGTAGACTTATGCGCGT     STQTYAR        1     0
TCTACGTAGAGGCCGCAGCCT     STQRPQP        1     0
TCTACGTAGAGTCCGGCGAGT     STQSPAS        1     0
TCTACGTAGATGACGAGGCTT     STQMTRL        1     0
TCTACGTAGATGACTTTGGTG     STQMTLV        1     0
TCTACGTAGATTCCGACGATG     STQIPTM        1     0
TCTACGTAGATTCCTTATACG     STQIPYT        1     0
TCTACGTAGCTGCTTCTGGGT     STQLLLG        1     0
TCTACGTAGCTTCCGATTACT     STQLPIT        1     0
TCTACGTAGCTTCCGCTTCTT     STQLPLL        1     0
TCTACGTAGCTTCGTGTTCCT     STQLRVP        1     0
TCTACGTAGGAGCGGCTTGTT     STQERLV        1     0
TCTACGTAGGAGTTTACGGGT     STQEFTG        1     0
TCTACGTAGGCTAATGGTACT     STQANGT        1     0
TCTACGTAGGGGACGATTATT     STQGTII        1     0
TCTACGTAGGGTCTGCTTCTT     STQGLLL        1     0
TCTACGTAGGTTTTTAGTTTG     STQVFSL        1     0
TCTACGTATAAGCCGACTGTT     STYKPTV        1     0
TCTACGTATAATCCGACTATT     STYNPTI        1     0
TCTACGTATACGAATCTTCAG     STYTNLQ        1     0
TCTACGTATACGACTCTGTCT     STYTTLS        1     0
TCTACGTATACGCTTGCTTCT     STYTLAS        1     0
TCTACGTATACGGGGCAGGGT     STYTGQG        1     0
TCTACGTATACGTCGATTGAT     STYTSID        1     0
TCTACGTATACGTCTACGCGG     STYTSTR        1     0
TCTACGTATACTCGTACTTTG     STYTRTL        1     0
TCTACGTATACTGTGACTGAG     STYTVTE        1     0
TCTACGTATAGGACTTCGTGG     STYRTSW        1     0
TCTACGTATAGTATGAGGCCT     STYSMRP        1     0
TCTACGTATAGTCTTACTGCT     STYSLTA        1     0
TCTACGTATAGTGATGTGCCG     STYSDVP        1     0
TCTACGTATATGGCTACTCCG     STYMATP        1     0
TCTACGTATATTATGGTTCGT     STYIMVR        1     0
TCTACGTATCAGACGAGGGGG     STYQTRG        1     0
TCTACGTATCAGCCTGGGCCG     STYQPGP        1     0
TCTACGTATCAGCGGCTGAGT     STYQRLS        1     0
TCTACGTATCAGCTGGTTGCG     STYQLVA        1     0
TCTACGTATCAGCTTAAGAAG     STYQLKK        1     0
TCTACGTATCAGGCGGTTTTT     STYQAVF        1     0
TCTACGTATCATATTAAGCTT     STYHIKL        1     0
TCTACGTATCATCAGCCTCCG     STYHQPP        1     0
TCTACGTATCATCCGGCGCGG     STYHPAR        1     0
TCTACGTATCATCCTCTTACG     STYHPLT        1     0
TCTACGTATCATCGTCTTCAT     STYHRLH        1     0
TCTACGTATCATCTGAGTCTG     STYHLSL        1     0
TCTACGTATCATCTTCCGAGT     STYHLPS        1     0
TCTACGTATCATTCTGCGCAT     STYHSAH        1     0
TCTACGTATCCGACGATTCGT     STYPTIR        1     0
TCTACGTATCCGCTTCATCAG     STYPLHQ        1     0
TCTACGTATCCGGATGCACTG     STYPDAL        1     0
TCTACGTATCCTACGACGCCT     STYPTTP        1     0
TCTACGTATCCTACTTTTACG     STYPTFT        1     0
TCTACGTATCCTCAGCATACG     STYPQHT        1     0
TCTACGTATCCTCAGGATAAT     STYPQDN        1     0
TCTACGTATCCTCCGATTTTG     STYPPIL        1     0
TCTACGTATCCTCCGCAGCAG     STYPPQQ        1     0
TCTACGTATCCTGCTCATTAT     STYPAHY        1     0
TCTACGTATCGGATTCCGAGT     STYRIPS        1     0
TCTACGTATCGTCTGGTTCCG     STYRLVP        1     0
TCTACGTATCGTGCGACGATT     STYRATI        1     0
TCTACGTATCTGCCTCCGACT     STYLPPT        1     0
TCTACGTATCTGCTTCATGGG     STYLLHG        1     0
TCTACGTATCTTACGCTGACT     STYLTLT        1     0
TCTACGTATCTTCCGCCGAAG     STYLPPK        1     0
TCTACGTATCTTGCTCCGTTG     STYLAPL        1     0
TCTACGTATCTTGCTGCGGGT     STYLAAG        1     0
TCTACGTATCTTGGTGTTACT     STYLGVT        1     0
TCTACGTATGATCCGGGGCTT     STYDPGL        1     0
TCTACGTATGATGGGCCTCCT     STYDGPP        1     0
TCTACGTATGATTCTGCGCGG     STYDSAR        1     0
TCTACGTATGCGACTCGTAGT     STYATRS        1     0
TCTACGTATGCGACTGAGGCG     STYATEA        1     0
TCTACGTATGCGATGACGAGT     STYAMTS        1     0
TCTACGTATGCGCTGTCGATG     STYALSM        1     0
TCTACGTATGCTCATGCGCAT     STYAHAH        1     0
TCTACGTATGCTTTTTCGCTG     STYAFSL        1     0
TCTACGTATGGGCTTTTGCCT     STYGLLP        1     0
TCTACGTATGGTCCTTGGGCG     STYGPWA        1     0
TCTACGTATGGTTATCCTCCT     STYGYPP        1     0
TCTACGTATGTGACTCTGATT     STYVTLI        1     0
TCTACGTATGTGCCTTGGAAT     STYVPWN        1     0
TCTACGTATGTTCCTTCTTCT     STYVPSS        1     0
TCTACGTATTATCCTTCGTCT     STYYPSS        1     0
TCTACGTATTATGAGCTGCCT     STYYELP        1     0
TCTACGTATTCGACGGTTGTG     STYSTVV        1     0
TCTACGTATTCGCTGTCGACT     STYSLST        1     0
TCTACGTATTGTTGTACGGGT     STYCCTG        1     0
TCTACGTCGAAGCTTCTGTTG     STSKLLL        1     0
TCTACGTCGAAGCTTTATCAT     STSKLYH        1     0
TCTACGTCGAAGCTTTATTTG     STSKLYL        1     0
TCTACGTCGAATACTATTGCG     STSNTIA        1     0
TCTACGTCGAATCAGCCGCTG     STSNQPL        1     0
TCTACGTCGAATTGGCCGTCT     STSNWPS        1     0
TCTACGTCGACGGTGCAGCTG     STSTVQL        1     0
TCTACGTCGACGGTGCAGTGG     STSTVQW        1     0
TCTACGTCGACTACGATGGTG     STSTTMV        1     0
TCTACGTCGACTACTCCGAAG     STSTTPK        1     0
TCTACGTCGACTCATCATCAT     STSTHHH        1     0
TCTACGTCGACTCCTGGGCTG     STSTPGL        1     0
TCTACGTCGACTCTGCCTCGT     STSTLPR        1     0
TCTACGTCGACTGCGCATCAT     STSTAHH        1     0
TCTACGTCGACTTATCGTCAT     STSTYRH        1     0
TCTACGTCGAGGCCGTCTCTG     STSRPSL        1     0
TCTACGTCGAGTCCTCTTCGG     STSSPLR        1     0
TCTACGTCGATGCCTAAGTTG     STSMPKL        1     0
TCTACGTCGATGCTACTGTTT     STSMLLF        1     0
TCTACGTCGATGCTTCCTCGG     STSMLPR        1     0
TCTACGTCGATGGAGCTTTAG     STSMELQ        1     0
TCTACGTCGATGGTTCCTTTT     STSMVPF        1     0
TCTACGTCGATGTGGATGCTG     STSMWML        1     0
TCTACGTCGATTGAGGAGCGG     STSIEER        1     0
TCTACGTCGCAGAAGCCGTTT     STSQKPF        1     0
TCTACGTCGCAGCGTCCGGAT     STSQRPD        1     0
TCTACGTCGCAGCTGCCTGCG     STSQLPA        1     0
TCTACGTCGCATAGGCCTTCG     STSHRPS        1     0
TCTACGTCGCATCCTCTTTAT     STSHPLY        1     0
TCTACGTCGCATGATGGGAAT     STSHDGN        1     0
TCTACGTCGCATGATTGGAAT     STSHDWN        1     0
TCTACGTCGCATTGGCTGCAT     STSHWLH        1     0
TCTACGTCGCCGAGGAATGCT     STSPRNA        1     0
TCTACGTCGCCGCGTGTGCTG     STSPRVL        1     0
TCTACGTCGCCGGATAAGGTG     STSPDKV        1     0
TCTACGTCGCCTATTTTGCCG     STSPILP        1     0
TCTACGTCGCCTCAGAAGTTG     STSPQKL        1     0
TCTACGTCGCCTCATACTGTG     STSPHTV        1     0
TCTACGTCGCCTCCGCAGAAT     STSPPQN        1     0
TCTACGTCGCCTCCGGTGGCG     STSPPVA        1     0
TCTACGTCGCCTCCGTTTAAG     STSPPFK        1     0
TCTACGTCGCCTCCTATGCCG     STSPPMP        1     0
TCTACGTCGCCTGTGCCTCAG     STSPVPQ        1     0
TCTACGTCGCCTTCTGGGAAT     STSPSGN        1     0
TCTACGTCGCGGAATCTGAGT     STSRNLS        1     0
TCTACGTCGCGGGAGAGTCCG     STSRESP        1     0
TCTACGTCGCGTATGGTTAAT     STSRMVN        1     0
TCTACGTCGCGTCCTCATTCT     STSRPHS        1     0
TCTACGTCGCGTGTGCTGCAT     STSRVLH        1     0
TCTACGTCGCTGCCGGTTAGT     STSLPVS        1     0
TCTACGTCGCTGCGTATGTCT     STSLRMS        1     0
TCTACGTCGCTGCTTTCTCAT     STSLLSH        1     0
TCTACGTCGCTGGGTCCTATG     STSLGPM        1     0
TCTACGTCGCTGTTTCAGCAG     STSLFQQ        1     0
TCTACGTCGCTTACGTTGTGG     STSLTLW        1     0
TCTACGTCGCTTATGTCTAAG     STSLMSK        1     0
TCTACGTCGCTTCAGAAGGGA     STSLQKG        1     0
TCTACGTCGCTTCAGGTTGCG     STSLQVA        1     0
TCTACGTCGCTTCTGGCTCAT     STSLLAH        1     0
TCTACGTCGCTTGCGCTGTGG     STSLALW        1     0
TCTACGTCGGAGCTGTTGCAT     STSELLH        1     0
TCTACGTCGGATTCTCGGCAT     STSDSRH        1     0
TCTACGTCGGCGCCTGCGTGG     STSAPAW        1     0
TCTACGTCGGCGCGGCAGTTG     STSARQL        1     0
TCTACGTCGGCGGTGGCTCAG     STSAVAQ        1     0
TCTACGTCGGCGTATCATCCT     STSAYHP        1     0
TCTACGTCGGCGTATCCTTTT     STSAYPF        1     0
TCTACGTCGGCTCCGTTGCTG     STSAPLL        1     0
TCTACGTCGGGGCATCTGACG     STSGHLT        1     0
TCTACGTCGGGGCCTACTCCG     STSGPTP        1     0
TCTACGTCGGTGGCGAGGGTT     STSVARV        1     0
TCTACGTCGGTTCAGCAGCCT     STSVQQP        1     0
TCTACGTCGGTTGATTGTTTG     STSVDCL        1     0
TCTACGTCGTATGGGACTTCT     STSYGTS        1     0
TCTACGTCGTATTCTCTGGAT     STSYSLD        1     0
TCTACGTCGTCGATTTTGCGG     STSSILR        1     0
TCTACGTCGTCGCAGTTGTCT     STSSQLS        1     0
TCTACGTCGTCGCTGGGTATG     STSSLGM        1     0
TCTACGTCGTCGGCGTTGTAT     STSSALY        1     0
TCTACGTCGTCTCCGCTGCGG     STSSPLR        1     0
TCTACGTCGTCTCTGCATCTG     STSSLHL        1     0
TCTACGTCGTCTCTTCATATT     STSSLHI        1     0
TCTACGTCGTCTGCGCATAAG     STSSAHK        1     0
TCTACGTCGTCTGGTAAGGGT     STSSGKG        1     0
TCTACGTCGTCTGTGCTTATG     STSSVLM        1     0
TCTACGTCGTGGAGGCTGCCT     STSWRLP        1     0
TCTACGTCGTGTATTGCTTTG     STSCIAL        1     0
TCTACGTCGTGTCTGCCGCAG     STSCLPQ        1     0
TCTACGTCGTTGACTCATCTG     STSLTHL        1     0
TCTACGTCGTTGGAGCTTAGG     STSLELR        1     0
TCTACGTCGTTGGCTACTCTG     STSLATL        1     0
TCTACGTCGTTGTCGCTGTAT     STSLSLY        1     0
TCTACGTCGTTTCCTCGTATG     STSFPRM        1     0
TCTACGTCGTTTTCTTATTCT     STSFSYS        1     0
TCTACGTCTAAGATGCATGAG     STSKMHE        1     0
TCTACGTCTAAGCATGCTCCT     STSKHAP        1     0
TCTACGTCTAAGCCGAGTTTG     STSKPSL        1     0
TCTACGTCTAATAGGTCTGAG     STSNRSE        1     0
TCTACGTCTAATATGGCGTGT     STSNMAC        1     0
TCTACGTCTAATCTGGATACG     STSNLDT        1     0
TCTACGTCTAATGCGATTCGG     STSNAIR        1     0
TCTACGTCTAATGTTGCGCAG     STSNVAQ        1     0
TCTACGTCTACGGCGCTGGCT     STSTALA        1     0
TCTACGTCTACGTCTACGGGT     STSTSTG        1     0
TCTACGTCTACTCATCCTTAT     STSTHPY        1     0
TCTACGTCTACTCCGGAGCCT     STSTPEP        1     0
TCTACGTCTACTCTGCCGGCT     STSTLPA        1     0
TCTACGTCTACTCTGGGGCAT     STSTLGH        1     0
TCTACGTCTACTTCTTATTTG     STSTSYL        1     0
TCTACGTCTAGGATGACTGGG     STSRMTG        1     0
TCTACGTCTAGGGCTTAGGTT     STSRAQV        1     0
TCTACGTCTATGCAGTAGATT     STSMQQI        1     0
TCTACGTCTATGGGGGTGTCT     STSMGVS        1     0
TCTACGTCTATTAAGCCTTAT     STSIKPY        1     0
TCTACGTCTATTAAGGGGCAT     STSIKGH        1     0
TCTACGTCTATTAATCGGTCT     STSINRS        1     0
TCTACGTCTATTGAGCTGCCT     STSIELP        1     0
TCTACGTCTCAGCAGCTGGTT     STSQQLV        1     0
TCTACGTCTCAGCCTATTGTT     STSQPIV        1     0
TCTACGTCTCAGCCTCATGCT     STSQPHA        1     0
TCTACGTCTCAGCCTCGGGAT     STSQPRD        1     0
TCTACGTCTCATCATCCTCCT     STSHHPP        1     0
TCTACGTCTCATTCGACTCGT     STSHSTR        1     0
TCTACGTCTCATTGGACTTGG     STSHWTW        1     0
TCTACGTCTCATTTGACGTGT     STSHLTC        1     0
TCTACGTCTCATTTGCATCCG     STSHLHP        1     0
TCTACGTCTCCGGGTGTTCGT     STSPGVR        1     0
TCTACGTCTCCGTTTACTATT     STSPFTI        1     0
TCTACGTCTCCTCCTACTTCT     STSPPTS        1     0
TCTACGTCTCCTCGGGCTCCG     STSPRAP        1     0
TCTACGTCTCCTGATATTCGT     STSPDIR        1     0
TCTACGTCTCCTGCTATTTTT     STSPAIF        1     0
TCTACGTCTCCTGGGCCTGTT     STSPGPV        1     0
TCTACGTCTCTGACTGTGTCG     STSLTVS        1     0
TCTACGTCTCTGCATATGCTG     STSLHML        1     0
TCTACGTCTCTGCCTCCTCAG     STSLPPQ        1     0
TCTACGTCTCTGTCGCGTCTT     STSLSRL        1     0
TCTACGTCTCTTACTTGGCAT     STSLTWH        1     0
TCTACGTCTCTTCTTCAGAAT     STSLLQN        1     0
TCTACGTCTCTTCTTCCTCTG     STSLLPL        1     0
TCTACGTCTGAGGCTCTGCCT     STSEALP        1     0
TCTACGTCTGATATGAGGTGG     STSDMRW        1     0
TCTACGTCTGATGATCTTTAT     STSDDLY        1     0
TCTACGTCTGCGCGTCCTGCG     STSARPA        1     0
TCTACGTCTGCGGGTAATATG     STSAGNM        1     0
TCTACGTCTGCTCCTTCGACT     STSAPST        1     0
TCTACGTCTGGGGATCCTCCT     STSGDPP        1     0
TCTACGTCTGGTACGTGGAAT     STSGTWN        1     0
TCTACGTCTGGTCCTGAGGTG     STSGPEV        1     0
TCTACGTCTGTGCCTGGGATT     STSVPGI        1     0
TCTACGTCTGTTAATGCGGGT     STSVNAG        1     0
TCTACGTCTGTTCCGACTTTG     STSVPTL        1     0
TCTACGTCTTATTATGCGTCG     STSYYAS        1     0
TCTACGTCTTCTTCTCCTACG     STSSSPT        1     0
TCTACGTCTTCTTGGCCTTAT     STSSWPY        1     0
TCTACGTCTTGGCTGCCTTCT     STSWLPS        1     0
TCTACGTCTTTGTTTACGGCG     STSLFTA        1     0
TCTACGTGGAAGAATTGGGGT     STWKNWG        1     0
TCTACGTGGAAGACGCAGTTG     STWKTQL        1     0
TCTACGTGGAAGACGCCTCTT     STWKTPL        1     0
TCTACGTGGAAGCAGTTTTTT     STWKQFF        1     0
TCTACGTGGAATGCGTTGCCG     STWNALP        1     0
TCTACGTGGACCGCTCATCTG     STWTAHL        1     0
TCTACGTGGACGAAGACGGTT     STWTKTV        1     0
TCTACGTGGACGCCTCATGCT     STWTPHA        1     0
TCTACGTGGACGCGTCCTCAG     STWTRPQ        1     0
TCTACGTGGACGCTGCCGATT     STWTLPI        1     0
TCTACGTGGACGCTTTCGTAT     STWTLSY        1     0
TCTACGTGGACTAAGGAGAAG     STWTKEK        1     0
TCTACGTGGACTCCGCGTGCT     STWTPRA        1     0
TCTACGTGGACTCGGGCGGAT     STWTRAD        1     0
TCTACGTGGACTCTTCGGCCT     STWTLRP        1     0
TCTACGTGGAGGCCTGTTTCT     STWRPVS        1     0
TCTACGTGGATGCCTCTGCCT     STWMPLP        1     0
TCTACGTGGATGCGGCATGCT     STWMRHA        1     0
TCTACGTGGATGGATCTTGGG     STWMDLG        1     0
TCTACGTGGATGGCTACGAAG     STWMATK        1     0
TCTACGTGGATTAATGGTGTT     STWINGV        1     0
TCTACGTGGATTCGTGGGAAG     STWIRGK        1     0
TCTACGTGGATTGCTACTCCG     STWIATP        1     0
TCTACGTGGATTTTGGGTCAT     STWILGH        1     0
TCTACGTGGCAGCCTGTGTCT     STWQPVS        1     0
TCTACGTGGCAGGAGCATCAG     STWQEHQ        1     0
TCTACGTGGCAGGATGATAAG     STWQDDK        1     0
TCTACGTGGCAGTATGTTGTT     STWQYVV        1     0
TCTACGTGGCATAAGCATTCT     STWHKHS        1     0
TCTACGTGGCATACTCAGGCG     STWHTQA        1     0
TCTACGTGGCATCATAATCCG     STWHHNP        1     0
TCTACGTGGCATGCGAGGGTT     STWHARV        1     0
TCTACGTGGCATTCTGGTCCT     STWHSGP        1     0
TCTACGTGGCCGAAGGATAGT     STWPKDS        1     0
TCTACGTGGCCGAAGTTGAGT     STWPKLS        1     0
TCTACGTGGCCGCGTCATCAG     STWPRHQ        1     0
TCTACGTGGCCGCTTAAGCCG     STWPLKP        1     0
TCTACGTGGCCGCTTCGTCTG     STWPLRL        1     0
TCTACGTGGCCGGTGGATAAT     STWPVDN        1     0
TCTACGTGGCCTAAGCAGTTG     STWPKQL        1     0
TCTACGTGGCCTAGTAAGCTT     STWPSKL        1     0
TCTACGTGGCCTATGATTTAT     STWPMIY        1     0
TCTACGTGGCCTATGCTGCCT     STWPMLP        1     0
TCTACGTGGCCTCAGGCTAGG     STWPQAR        1     0
TCTACGTGGCCTCCTCGTCCT     STWPPRP        1     0
TCTACGTGGCCTGCTACTTAG     STWPATQ        1     0
TCTACGTGGCCTGGGCAGACT     STWPGQT        1     0
TCTACGTGGCCTTCTAATAAG     STWPSNK        1     0
TCTACGTGGCGGATTCCTCTG     STWRIPL        1     0
TCTACGTGGCGGTCGTTGCAT     STWRSLH        1     0
TCTACGTGGCGGTTTATTCCG     STWRFIP        1     0
TCTACGTGGCGTTCTGATCGT     STWRSDR        1     0
TCTACGTGGCTGCCGAGTCCG     STWLPSP        1     0
TCTACGTGGCTGGCGTCGCCG     STWLASP        1     0
TCTACGTGGCTGGCTGGGTCT     STWLAGS        1     0
TCTACGTGGCTGGCTTTGGCT     STWLALA        1     0
TCTACGTGGCTGGTGTATCAT     STWLVYH        1     0
TCTACGTGGCTTAATCTTCAG     STWLNLQ        1     0
TCTACGTGGCTTACGACGGAG     STWLTTE        1     0
TCTACGTGGCTTAGGACTGCG     STWLRTA        1     0
TCTACGTGGCTTCGTCCGGAG     STWLRPE        1     0
TCTACGTGGCTTCTGCGGACT     STWLLRT        1     0
TCTACGTGGCTTTATCATATG     STWLYHM        1     0
TCTACGTGGGAGACTTCTCAG     STWETSQ        1     0
TCTACGTGGGAGAGTACGATG     STWESTM        1     0
TCTACGTGGGAGCAGCGTGGG     STWEQRG        1     0
TCTACGTGGGAGTTGCAGTCG     STWELQS        1     0
TCTACGTGGGATATTTCGGAG     STWDISE        1     0
TCTACGTGGGATCATGGGAAG     STWDHGK        1     0
TCTACGTGGGATGCTCATCAG     STWDAHQ        1     0
TCTACGTGGGATGCTGGTGGG     STWDAGG        1     0
TCTACGTGGGATTCGTATCTG     STWDSYL        1     0
TCTACGTGGGATTCTGGTAAG     STWDSGK        1     0
TCTACGTGGGCTCCGCCTAAT     STWAPPN        1     0
TCTACGTGGGGGTTTCCGTCG     STWGFPS        1     0
TCTACGTGGGGTATTCCGCCG     STWGIPP        1     0
TCTACGTGGGTGAGTACGGCG     STWVSTA        1     0
TCTACGTGGGTGCCGCTTGCT     STWVPLA        1     0
TCTACGTGGGTGTAGACGTAT     STWVQTY        1     0
TCTACGTGGGTTTATCATAGG     STWVYHR        1     0
TCTACGTGGGTTTGGGGTCGG     STWVWGR        1     0
TCTACGTGGTAGGGGCCTATG     STWQGPM        1     0
TCTACGTGGTATATGCTGACT     STWYMLT        1     0
TCTACGTGGTATTTGCTGGAT     STWYLLD        1     0
TCTACGTGGTCGACTAAGTGG     STWSTKW        1     0
TCTACGTGGTCGGCGTTTCAT     STWSAFH        1     0
TCTACGTGGTCGGCTCCTATG     STWSAPM        1     0
TCTACGTGGTCTCCGTTGGGG     STWSPLG        1     0
TCTACGTGGTCTTATTATGCG     STWSYYA        1     0
TCTACGTGGTGTTCTGTGTGT     STWCSVC        1     0
TCTACGTGGTTGCTTAATGCT     STWLLNA        1     0
TCTACGTGGTTGGATGGTTGG     STWLDGW        1     0
TCTACGTGGTTTATTCCTCCG     STWFIPP        1     0
TCTACGTGGTTTCGGATGGAT     STWFRMD        1     0
TCTACGTGGTTTGCGAGTAAT     STWFASN        1     0
TCTACGTGTAATGCTCCTTGT     STCNAPC        1     0
TCTACGTGTACGTTGTATCCT     STCTLYP        1     0
TCTACGTGTACTAAGTCTCCT     STCTKSP        1     0
TCTACGTGTACTCGTATGGCT     STCTRMA        1     0
TCTACGTGTACTGATGAGACT     STCTDET        1     0
TCTACGTGTATGCTTCCTTCG     STCMLPS        1     0
TCTACGTGTCAGCCGTCTTAT     STCQPSY        1     0
TCTACGTGTCTTCCTGTGATT     STCLPVI        1     0
TCTACGTGTGCTCCTCGGTCT     STCAPRS        1     0
TCTACGTGTGGGCAGGAGTCG     STCGQES        1     0
TCTACGTGTGGGCCGCATTAG     STCGPHQ        1     0
TCTACGTGTTAGAATGAGACG     STCQNET        1     0
TCTACGTGTTCTAATCATCGT     STCSNHR        1     0
TCTACGTGTTGGCCTCATCAT     STCWPHH        1     0
TCTACGTGTTGTAGGGAGTCG     STCCRES        1     0
TCTACGTGTTTTCATTCGCTG     STCFHSL        1     0
TCTACGTTGAATCATCCGTGG     STLNHPW        1     0
TCTACGTTGAATCCTGCGCCG     STLNPAP        1     0
TCTACGTTGACGCCGGCTTCG     STLTPAS        1     0
TCTACGTTGACGGATCTGTCT     STLTDLS        1     0
TCTACGTTGACGGCGTTGCAT     STLTALH        1     0
TCTACGTTGACGGCTCATCGT     STLTAHR        1     0
TCTACGTTGACGGGTACTCCT     STLTGTP        1     0
TCTACGTTGACGGTTCCTCAG     STLTVPQ        1     0
TCTACGTTGACTCAGGATGCG     STLTQDA        1     0
TCTACGTTGACTCCTGGGACG     STLTPGT        1     0
TCTACGTTGACTGCTGCTGGT     STLTAAG        1     0
TCTACGTTGAGGCTGCTGATG     STLRLLM        1     0
TCTACGTTGAGGGCGACTCTG     STLRATL        1     0
TCTACGTTGAGGGTTCTGGCG     STLRVLA        1     0
TCTACGTTGAGTACGCCTATT     STLSTPI        1     0
TCTACGTTGATTACGATTTAT     STLITIY        1     0
TCTACGTTGATTGGTATTCTG     STLIGIL        1     0
TCTACGTTGCAGATGCTGGCT     STLQMLA        1     0
TCTACGTTGCAGATTGCTCCG     STLQIAP        1     0
TCTACGTTGCAGCATTACTTT     STLQHYF        1     0
TCTACGTTGCAGCCTGGGGTG     STLQPGV        1     0
TCTACGTTGCAGTCGACTCAG     STLQSTQ        1     0
TCTACGTTGCATAATACTTCT     STLHNTS        1     0
TCTACGTTGCATCAGCTTCTG     STLHQLL        1     0
TCTACGTTGCATCTGTCTACG     STLHLST        1     0
TCTACGTTGCATTATACGATG     STLHYTM        1     0
TCTACGTTGCATTATACGCTT     STLHYTL        1     0
TCTACGTTGCCGAAGGGGGGG     STLPKGG        1     0
TCTACGTTGCCGCATGCGCTT     STLPHAL        1     0
TCTACGTTGCCGTCGCTTCGG     STLPSLR        1     0
TCTACGTTGCCTACTCAGGCG     STLPTQA        1     0
TCTACGTTGCCTACTCCTGCT     STLPTPA        1     0
TCTACGTTGCCTTCTCTGGTG     STLPSLV        1     0
TCTACGTTGCGTTCTTTGCAG     STLRSLQ        1     0
TCTACGTTGCGTTTGTCTCCT     STLRLSP        1     0
TCTACGTTGCTGACGAATTCT     STLLTNS        1     0
TCTACGTTGCTGCCTACGAGT     STLLPTS        1     0
TCTACGTTGCTGCTGTCTCGG     STLLLSR        1     0
TCTACGTTGCTGGCGGAGAAG     STLLAEK        1     0
TCTACGTTGCTTCCTCCGTTT     STLLPPF        1     0
TCTACGTTGCTTCCTCCTCCG     STLLPPP        1     0
TCTACGTTGCTTCTGCCTATG     STLLLPM        1     0
TCTACGTTGCTTCTTAAGCGT     STLLLKR        1     0
TCTACGTTGGAGATGGCTCGT     STLEMAR        1     0
TCTACGTTGGATACGCCTCCT     STLDTPP        1     0
TCTACGTTGGATGCTACTTCT     STLDATS        1     0
TCTACGTTGGCGAAGAATGAT     STLAKND        1     0
TCTACGTTGGCGATGCTGTTG     STLAMLL        1     0
TCTACGTTGGCGCAGCTGTTT     STLAQLF        1     0
TCTACGTTGGCGGAGAGGCTG     STLAERL        1     0
TCTACGTTGGCTGATCCGCTT     STLADPL        1     0
TCTACGTTGGCTGCGTGGCAT     STLAAWH        1     0
TCTACGTTGGGGCAGCTGCGG     STLGQLR        1     0
TCTACGTTGGGTGATCGTGGT     STLGDRG        1     0
TCTACGTTGGTGGCTCTGACT     STLVALT        1     0
TCTACGTTGGTGTCTCCGACT     STLVSPT        1     0
TCTACGTTGGTTATTTATCCG     STLVIYP        1     0
TCTACGTTGTATAGGATTACT     STLYRIT        1     0
TCTACGTTGTCGCTGCAGAGG     STLSLQR        1     0
TCTACGTTGTCTCAGTAGGGG     STLSQQG        1     0
TCTACGTTGTGTAGTATTTGG     STLCSIW        1     0
TCTACGTTGTGTGATCAGAAG     STLCDQK        1     0
TCTACGTTTAATAAGCCGGCT     STFNKPA        1     0
TCTACGTTTACGATTAATATT     STFTINI        1     0
TCTACGTTTACGCAGACTGGT     STFTQTG        1     0
TCTACGTTTACGCTGTCTCAG     STFTLSQ        1     0
TCTACGTTTACGGGTGTGAAT     STFTGVN        1     0
TCTACGTTTACTAAGTCTCTT     STFTKSL        1     0
TCTACGTTTACTAAGTCTTCT     STFTKSS        1     0
TCTACGTTTACTACTACTCTT     STFTTTL        1     0
TCTACGTTTAGGCTTAATGCT     STFRLNA        1     0
TCTACGTTTATGATGGGGCAT     STFMMGH        1     0
TCTACGTTTATGTCGCGTCTT     STFMSRL        1     0
TCTACGTTTATGTCTAATCAT     STFMSNH        1     0
TCTACGTTTATTCTTCGTAAT     STFILRN        1     0
TCTACGTTTATTGCTCTTAGG     STFIALR        1     0
TCTACGTTTCAGAAGTGTACG     STFQKCT        1     0
TCTACGTTTCCGGTTACTCCT     STFPVTP        1     0
TCTACGTTTCCTAATACTAAG     STFPNTK        1     0
TCTACGTTTCCTATTTGTCGT     STFPICR        1     0
TCTACGTTTCTGCCGCTTGAT     STFLPLD        1     0
TCTACGTTTCTTGGGCCTGTT     STFLGPV        1     0
TCTACGTTTCTTTATCTGTCT     STFLYLS        1     0
TCTACGTTTGCGACGGCGCCT     STFATAP        1     0
TCTACGTTTGCGACTCATGAG     STFATHE        1     0
TCTACGTTTGCTAAGGCTCCT     STFAKAP        1     0
TCTACGTTTGCTAATGAGCCT     STFANEP        1     0
TCTACGTTTGGTCTTCCTCTG     STFGLPL        1     0
TCTACGTTTTAGATGCAGCCT     STFQMQP        1     0
TCTACGTTTTGGAGTAATGAG     STFWSNE        1     0
TCTACGTTTTGGGCTGTTCGG     STFWAVR        1     0
TCTACTAAGAATCCTCAGACT     STKNPQT        1     0
TCTACTAAGAATGCTGCTACT     STKNAAT        1     0
TCTACTAAGACGCTGAATATT     STKTLNI        1     0
TCTACTAAGACGGCTCTTGTG     STKTALV        1     0
TCTACTAAGACTCATTCTGTG     STKTHSV        1     0
TCTACTAAGACTGGGCTGCAT     STKTGLH        1     0
TCTACTAAGAGTCCGCAGTGT     STKSPQC        1     0
TCTACTAAGATGCTTAATAAT     STKMLNN        1     0
TCTACTAAGATTAAGCCTGAT     STKIKPD        1     0
TCTACTAAGATTGATATTAGT     STKIDIS        1     0
TCTACTAAGCAGATGACGCCT     STKQMTP        1     0
TCTACTAAGCAGATTCAGCCT     STKQIQP        1     0
TCTACTAAGCAGCTGACGTCG     STKQLTS        1     0
TCTACTAAGCATGCTTGGCAG     STKHAWQ        1     0
TCTACTAAGCATTGTTCGATT     STKHCSI        1     0
TCTACTAAGCATTTTCCTCAG     STKHFPQ        1     0
TCTACTAAGCCGACTTTGCCG     STKPTLP        1     0
TCTACTAAGCCGATGAAGATG     STKPMKM        1     0
TCTACTAAGCCGATGACTTTG     STKPMTL        1     0
TCTACTAAGCCGATTATGCCG     STKPIMP        1     0
TCTACTAAGCCGCATATGCGT     STKPHMR        1     0
TCTACTAAGCCGCCGGGGCTG     STKPPGL        1     0
TCTACTAAGCCGCCTACGCTG     STKPPTL        1     0
TCTACTAAGCCGCCTCAGAGG     STKPPQR        1     0
TCTACTAAGCCGGCTCAGGTT     STKPAQV        1     0
TCTACTAAGCCTCCGACTAAT     STKPPTN        1     0
TCTACTAAGCCTCTGCTGCGT     STKPLLR        1     0
TCTACTAAGCCTTTTCTTGTT     STKPFLV        1     0
TCTACTAAGCTGCAGCGTTGC     STKLQRC        1     0
TCTACTAAGCTGCCGTCGTGT     STKLPSC        1     0
TCTACTAAGCTGCTGTCTGCG     STKLLSA        1     0
TCTACTAAGCTGGATATGTTG     STKLDML        1     0
TCTACTAAGCTGGATCTGGGT     STKLDLG        1     0
TCTACTAAGCTGTCGTCTCTG     STKLSSL        1     0
TCTACTAAGCTGTCTTGGACG     STKLSWT        1     0
TCTACTAAGCTGTGTCCTCTT     STKLCPL        1     0
TCTACTAAGCTTCATGATCAT     STKLHDH        1     0
TCTACTAAGCTTCCTTATTTT     STKLPYF        1     0
TCTACTAAGCTTGATTCGACT     STKLDST        1     0
TCTACTAAGGAGCCTTTGCAT     STKEPLH        1     0
TCTACTAAGGAGGTGATGCCT     STKEVMP        1     0
TCTACTAAGGATTATCTGATT     STKDYLI        1     0
TCTACTAAGGATTCTACGAGG     STKDSTR        1     0
TCTACTAAGGCGCCTATGTAT     STKAPMY        1     0
TCTACTAAGGCGCCTTCTCAT     STKAPSH        1     0
TCTACTAAGGCTCATCAGTAC     STKAHQY        1     0
TCTACTAAGGGTCATCTGGCT     STKGHLA        1     0
TCTACTAAGGGTCCTGGTCCG     STKGPGP        1     0
TCTACTAAGGGTTGGCCTCCT     STKGWPP        1     0
TCTACTAAGGTGCAGCTTGAT     STKVQLD        1     0
TCTACTAAGGTGCCTCAGCCG     STKVPQP        1     0
TCTACTAAGGTGGCGCGTACT     STKVART        1     0
TCTACTAAGGTGTATCGTACG     STKVYRT        1     0
TCTACTAAGGTTCCTAAGCTG     STKVPKL        1     0
TCTACTAAGTCGATTCAGCCG     STKSIQP        1     0
TCTACTAAGTCGCCTAGGCCG     STKSPRP        1     0
TCTACTAAGTCGGCGCATGAT     STKSAHD        1     0
TCTACTAAGTCTTTGACGAAT     STKSLTN        1     0
TCTACTAAGTTGGAGAGGAGT     STKLERS        1     0
TCTACTAAGTTTAAGACGTGT     STKFKTC        1     0
TCTACTAATAAGGTGACGCAT     STNKVTH        1     0
TCTACTAATACGAGGACTTCT     STNTRTS        1     0
TCTACTAATACGCGTTCGCCG     STNTRSP        1     0
TCTACTAATACGTTTCCTGGG     STNTFPG        1     0
TCTACTAATACTAAGCTGTGG     STNTKLW        1     0
TCTACTAATACTACGCAGTCT     STNTTQS        1     0
TCTACTAATACTACTGCGTTG     STNTTAL        1     0
TCTACTAATACTGCTCCTACG     STNTAPT        1     0
TCTACTAATCAGCGTTCGCAT     STNQRSH        1     0
TCTACTAATCAGTCTAAGCGG     STNQSKR        1     0
TCTACTAATCATAAGACTAGT     STNHKTS        1     0
TCTACTAATCATGCGTCTCCT     STNHASP        1     0
TCTACTAATCCGAGGCATCAG     STNPRHQ        1     0
TCTACTAATCCGATTCCGTTT     STNPIPF        1     0
TCTACTAATCCGCTGAGTGCT     STNPLSA        1     0
TCTACTAATCCGGTTGAGATG     STNPVEM        1     0
TCTACTAATCCGTCTCATCAT     STNPSHH        1     0
TCTACTAATCCTAAGACTGCG     STNPKTA        1     0
TCTACTAATCCTACTATTTTT     STNPTIF        1     0
TCTACTAATCCTCCTAAGCAT     STNPPKH        1     0
TCTACTAATCCTGCGCATAAT     STNPAHN        1     0
TCTACTAATCCTGCTCAGCGG     STNPAQR        1     0
TCTACTAATCCTTTGACTTTG     STNPLTL        1     0
TCTACTAATCGGCTTGCGGCT     STNRLAA        1     0
TCTACTAATCTGATGGCTACG     STNLMAT        1     0
TCTACTAATCTGCATACGCCG     STNLHTP        1     0
TCTACTAATCTGCGTCTGCTG     STNLRLL        1     0
TCTACTAATCTGCTGAATGCT     STNLLNA        1     0
TCTACTAATCTGCTGAGTCAT     STNLLSH        1     0
TCTACTAATCTGCTTGCGAGG     STNLLAR        1     0
TCTACTAATGAGACTGAGGGG     STNETEG        1     0
TCTACTAATGAGGCGACGACT     STNEATT        1     0
TCTACTAATGATCCTCTTTAT     STNDPLY        1     0
TCTACTAATGATGCGACGGCT     STNDATA        1     0
TCTACTAATGCGGGTCCTCCT     STNAGPP        1     0
TCTACTAATGCTACGGTTAAT     STNATVN        1     0
TCTACTAATGCTGCTCATGGG     STNAAHG        1     0
TCTACTAATGGGTCGTATCCT     STNGSYP        1     0
TCTACTAATGGTACTGCTGCT     STNGTAA        1     0
TCTACTAATGGTGGTACTCCT     STNGGTP        1     0
TCTACTAATGTTGCTTCGTCG     STNVASS        1     0
TCTACTAATGTTGGTTATTAT     STNVGYY        1     0
TCTACTAATTATCCTCGGTTG     STNYPRL        1     0
TCTACTAATTATCCTCGTGCG     STNYPRA        1     0
TCTACTAATTATCTGTCTTAT     STNYLSY        1     0
TCTACTAATTATGTGGTGCAT     STNYVVH        1     0
TCTACTAATTCGCGGAATCCG     STNSRNP        1     0
TCTACTAATTCTACTACTTCG     STNSTTS        1     0
TCTACTAATTGTGATCTTTGT     STNCDLC        1     0
TCTACTAATTTGTTTGCGCTG     STNLFAL        1     0
TCTACTACGAAGCAGCCTGAT     STTKQPD        1     0
TCTACTACGAATATTGCTGTG     STTNIAV        1     0
TCTACTACGAATCAGCTTTTT     STTNQLF        1     0
TCTACTACGAATCCGAGGTTG     STTNPRL        1     0
TCTACTACGAATCCTACTTCT     STTNPTS        1     0
TCTACTACGAATGTGCTGCCT     STTNVLP        1     0
TCTACTACGACGAATTCTACG     STTTNST        1     0
TCTACTACGACGCATACTCCG     STTTHTP        1     0
TCTACTACGACGCATCATCAG     STTTHHQ        1     0
TCTACTACGACGCGTGATCCT     STTTRDP        1     0
TCTACTACGACGCTTCTTCCG     STTTLLP        1     0
TCTACTACGACGGCGCCGAGT     STTTAPS        1     0
TCTACTACGACGGCGGATTAT     STTTADY        1     0
TCTACTACGACGGCTCTTCCG     STTTALP        1     0
TCTACTACGACTAGGTATACG     STTTRYT        1     0
TCTACTACGACTCATCCGTTG     STTTHPL        1     0
TCTACTACGACTCCGACGTCT     STTTPTS        1     0
TCTACTACGACTCCTCTTATG     STTTPLM        1     0
TCTACTACGACTCCTTCTACT     STTTPST        1     0
TCTACTACGACTGCGAAGAAT     STTTAKN        1     0
TCTACTACGACTGCGACTTCG     STTTATS        1     0
TCTACTACGACTTTTTTGCGT     STTTFLR        1     0
TCTACTACGAGGCCTACTCAG     STTRPTQ        1     0
TCTACTACGAGGGCTCCGGCG     STTRAPA        1     0
TCTACTACGAGTCTTGTTCCG     STTSLVP        1     0
TCTACTACGAGTGCTACGCTG     STTSATL        1     0
TCTACTACGAGTGGGGCGATT     STTSGAI        1     0
TCTACTACGAGTTATCCTTTT     STTSYPF        1     0
TCTACTACGATGACGCCGCCT     STTMTPP        1     0
TCTACTACGATGCATCTTGCT     STTMHLA        1     0
TCTACTACGATTATTCATATT     STTIIHI        1     0
TCTACTACGATTCATCCTGCT     STTIHPA        1     0
TCTACTACGATTTGTACGCCG     STTICTP        1     0
TCTACTACGCAGAGTCGGCCG     STTQSRP        1     0
TCTACTACGCAGATGACGATG     STTQMTM        1     0
TCTACTACGCAGCATCCTCCG     STTQHPP        1     0
TCTACTACGCAGCCTAATAAG     STTQPNK        1     0
TCTACTACGCAGCTTCCGACT     STTQLPT        1     0
TCTACTACGCAGGATCATTCG     STTQDHS        1     0
TCTACTACGCAGGCGGCTCTG     STTQAAL        1     0
TCTACTACGCAGGCTCCTCGG     STTQAPR        1     0
TCTACTACGCAGTCGGAGTTG     STTQSEL        1     0
TCTACTACGCATAAGTTTTCG     STTHKFS        1     0
TCTACTACGCATACGCCTTGG     STTHTPW        1     0
TCTACTACGCATCATTGGCAT     STTHHWH        1     0
TCTACTACGCATGAGTTGTGG     STTHELW        1     0
TCTACTACGCATGCGCCTAGT     STTHAPS        1     0
TCTACTACGCATTCTTAGAAG     STTHSQK        1     0
TCTACTACGCATTGGTTTCAG     STTHWFQ        1     0
TCTACTACGCCGAATCTTTCG     STTPNLS        1     0
TCTACTACGCCGGAGCCGATT     STTPEPI        1     0
TCTACTACGCCGGCTGCTCCT     STTPAAP        1     0
TCTACTACGCCGGTTGCGCAG     STTPVAQ        1     0
TCTACTACGCCGTCTACTCCT     STTPSTP        1     0
TCTACTACGCCGTCTTCGCTT     STTPSSL        1     0
TCTACTACGCCTACTCATCCT     STTPTHP        1     0
TCTACTACGCCTCATAATGGG     STTPHNG        1     0
TCTACTACGCCTCCGATGTTT     STTPPMF        1     0
TCTACTACGCCTCTTAAGCGT     STTPLKR        1     0
TCTACTACGCCTCTTCTTATG     STTPLLM        1     0
TCTACTACGCCTGAGAATGCT     STTPENA        1     0
TCTACTACGCCTGGTTCGCGG     STTPGSR        1     0
TCTACTACGCCTGTGAAGTTG     STTPVKL        1     0
TCTACTACGCCTGTGCCGCTT     STTPVPL        1     0
TCTACTACGCCTTGTTCTCAG     STTPCSQ        1     0
TCTACTACGCCTTTTCCGATT     STTPFPI        1     0
TCTACTACGCGGACTTGGACT     STTRTWT        1     0
TCTACTACGCGGCCTCTGGTG     STTRPLV        1     0
TCTACTACGCGGCTTTTTCCG     STTRLFP        1     0
TCTACTACGCGTTCTCCGCCT     STTRSPP        1     0
TCTACTACGCTGAATATGTCT     STTLNMS        1     0
TCTACTACGCTGACGACTCAG     STTLTTQ        1     0
TCTACTACGCTGACTTCGACG     STTLTST        1     0
TCTACTACGCTGCATACGAAG     STTLHTK        1     0
TCTACTACGCTGCCTGTTACT     STTLPVT        1     0
TCTACTACGCTGCGTTATTTT     STTLRYF        1     0
TCTACTACGCTGTGTCATTCG     STTLCHS        1     0
TCTACTACGCTTACGACTTAT     STTLTTY        1     0
TCTACTACGCTTCATTCGCCG     STTLHSP        1     0
TCTACTACGCTTCCTGCTTTT     STTLPAF        1     0
TCTACTACGCTTCGTTCTAGT     STTLRSS        1     0
TCTACTACGGAGACGGATGGG     STTETDG        1     0
TCTACTACGGAGGAGATTACG     STTEEIT        1     0
TCTACTACGGATATGCCGTCT     STTDMPS        1     0
TCTACTACGGATCATCTGCTT     STTDHLL        1     0
TCTACTACGGATTCTGATGTT     STTDSDV        1     0
TCTACTACGGCGCATACTATG     STTAHTM        1     0
TCTACTACGGCGCATCATCCG     STTAHHP        1     0
TCTACTACGGCGCCTACGATG     STTAPTM        1     0
TCTACTACGGCGCCTGTTCCT     STTAPVP        1     0
TCTACTACGGCGCTTCCTCAT     STTALPH        1     0
TCTACTACGGCGGAGCATACT     STTAEHT        1     0
TCTACTACGGCGGCGCATCTT     STTAAHL        1     0
TCTACTACGGCGGTGTTGCAG     STTAVLQ        1     0
TCTACTACGGCTACGAGTCAT     STTATSH        1     0
TCTACTACGGCTACTTATGCT     STTATYA        1     0
TCTACTACGGCTAGGCCTTCT     STTARPS        1     0
TCTACTACGGCTAGTATTGAT     STTASID        1     0
TCTACTACGGCTATGACGCAT     STTAMTH        1     0
TCTACTACGGCTGCTCATAAT     STTAAHN        1     0
TCTACTACGGCTTATAGTACT     STTAYST        1     0
TCTACTACGGCTTTTGCTGAG     STTAFAE        1     0
TCTACTACGGGGCGGTTTGTT     STTGRFV        1     0
TCTACTACGGGGCTGCCGAGT     STTGLPS        1     0
TCTACTACGGGGTCTACGGCG     STTGSTA        1     0
TCTACTACGGGTACTATGTCT     STTGTMS        1     0
TCTACTACGGGTCAGCTGAGG     STTGQLR        1     0
TCTACTACGGGTCCTCTACAT     STTGPLH        1     0
TCTACTACGGGTCTGCGTGAG     STTGLRE        1     0
TCTACTACGGGTTATGGTACT     STTGYGT        1     0
TCTACTACGGTGAATAAGCCT     STTVNKP        1     0
TCTACTACGGTGAATCTGCAG     STTVNLQ        1     0
TCTACTACGGTGACTATTCAG     STTVTIQ        1     0
TCTACTACGGTGCATCCGCTT     STTVHPL        1     0
TCTACTACGGTGCATGGGTTT     STTVHGF        1     0
TCTACTACGGTGCTTCCGTCT     STTVLPS        1     0
TCTACTACGGTGGCTAAGTCT     STTVAKS        1     0
TCTACTACGGTTACGAATAAT     STTVTNN        1     0
TCTACTACGGTTACGAGGGCT     STTVTRA        1     0
TCTACTACGGTTCATTATTCG     STTVHYS        1     0
TCTACTACGGTTCTGACTAGG     STTVLTR        1     0
TCTACTACGGTTGAGACTGAT     STTVETD        1     0
TCTACTACGTATACGGTTAAT     STTYTVN        1     0
TCTACTACGTATTATGCTATG     STTYYAM        1     0
TCTACTACGTCGCGGTATCTT     STTSRYL        1     0
TCTACTACGTCGGCTACTTAG     STTSATQ        1     0
TCTACTACGTCGTTGAATCGG     STTSLNR        1     0
TCTACTACGTCTCAGCCTCAT     STTSQPH        1     0
TCTACTACGTCTCATACTCCT     STTSHTP        1     0
TCTACTACGTCTCTGATTGCG     STTSLIA        1     0
TCTACTACGTCTCTTAATACT     STTSLNT        1     0
TCTACTACGTCTCTTCCTCTT     STTSLPL        1     0
TCTACTACGTCTGCTGCTCTG     STTSAAL        1     0
TCTACTACGTCTTATCCGCGG     STTSYPR        1     0
TCTACTACGTGGAAGCCTGAG     STTWKPE        1     0
TCTACTACGTGGATGCAGGTG     STTWMQV        1     0
TCTACTACGTGGGCTCAGGCG     STTWAQA        1     0
TCTACTACGTGGGCTCTGGTG     STTWALV        1     0
TCTACTACGTGGGTGAATGAG     STTWVNE        1     0
TCTACTACGTTGGCTCATCTT     STTLAHL        1     0
TCTACTACGTTGTGTCGGCCT     STTLCRP        1     0
TCTACTACGTTTAGGCCTAAT     STTFRPN        1     0
TCTACTACTAAGGCTAGTCGT     STTKASR        1     0
TCTACTACTAATGGGCTTCCT     STTNGLP        1     0
TCTACTACTACGCCGCCGCGT     STTTPPR        1     0
TCTACTACTACGCCGGTGCCT     STTTPVP        1     0
TCTACTACTACGGATAGTCAT     STTTDSH        1     0
TCTACTACTACGGGTCCTACG     STTTGPT        1     0
TCTACTACTACTAATTCTGCG     STTTNSA        1     0
TCTACTACTACTACGCCTGCG     STTTTPA        1     0
TCTACTACTACTCATGCGCCT     STTTHAP        1     0
TCTACTACTAGGATGCATGTG     STTRMHV        1     0
TCTACTACTAGTCATGCGCGG     STTSHAR        1     0
TCTACTACTAGTCCGCCGTCT     STTSPPS        1     0
TCTACTACTAGTCCGGGTTGG     STTSPGW        1     0
TCTACTACTAGTCCTTCGTGG     STTSPSW        1     0
TCTACTACTATGACGGGTCGG     STTMTGR        1     0
TCTACTACTATGAGGTCTTCT     STTMRSS        1     0
TCTACTACTATGCCGACGTTT     STTMPTF        1     0
TCTACTACTATGCTGTCGTTG     STTMLSL        1     0
TCTACTACTATGGCTGTTGTT     STTMAVV        1     0
TCTACTACTATTCCGGCTCGG     STTIPAR        1     0
TCTACTACTATTGAGCTTCGT     STTIELR        1     0
TCTACTACTCAGAAGAATCAT     STTQKNH        1     0
TCTACTACTCAGCGGCTGCCG     STTQRLP        1     0
TCTACTACTCAGTGGCCGTTG     STTQWPL        1     0
TCTACTACTCATCATCTTACT     STTHHLT        1     0
TCTACTACTCATCCTCTGGCG     STTHPLA        1     0
TCTACTACTCATGAGCCGCAT     STTHEPH        1     0
TCTACTACTCATTTTATTCAG     STTHFIQ        1     0
TCTACTACTCCGAAGTTGATT     STTPKLI        1     0
TCTACTACTCCGCCTCCTCAT     STTPPPH        1     0
TCTACTACTCCGCGTACTCTG     STTPRTL        1     0
TCTACTACTCCGGATCTGACG     STTPDLT        1     0
TCTACTACTCCGGCGCTTTCG     STTPALS        1     0
TCTACTACTCCTACTGATTAT     STTPTDY        1     0
TCTACTACTCCTCAGCCTAAT     STTPQPN        1     0
TCTACTACTCCTCGGCATGCG     STTPRHA        1     0
TCTACTACTCCTCTTACGCCG     STTPLTP        1     0
TCTACTACTCCTCTTGATTCG     STTPLDS        1     0
TCTACTACTCCTGCGCATGCT     STTPAHA        1     0
TCTACTACTCGGAATGCTCTG     STTRNAL        1     0
TCTACTACTCGGCCTCTTGCG     STTRPLA        1     0
TCTACTACTCGGTTTGATATG     STTRFDM        1     0
TCTACTACTCGTAATTTTCTT     STTRNFL        1     0
TCTACTACTCTGCATCAGTGG     STTLHQW        1     0
TCTACTACTCTGCCTGTGCCT     STTLPVP        1     0
TCTACTACTCTGCCTTTGCTT     STTLPLL        1     0
TCTACTACTCTGCTGTGGACG     STTLLWT        1     0
TCTACTACTCTGGCGCCGGTG     STTLAPV        1     0
TCTACTACTCTGGCTATGTAT     STTLAMY        1     0
TCTACTACTCTGGGGCCTAGT     STTLGPS        1     0
TCTACTACTCTTACTCCTTTG     STTLTPL        1     0
TCTACTACTCTTCAGGCTCAT     STTLQAH        1     0
TCTACTACTCTTCCGCATGCT     STTLPHA        1     0
TCTACTACTCTTCTTAGGACG     STTLLRT        1     0
TCTACTACTCTTCTTGCTCCG     STTLLAP        1     0
TCTACTACTCTTGCGAAGGAG     STTLAKE        1     0
TCTACTACTGAGTATCAGCAT     STTEYQH        1     0
TCTACTACTGAGTATCGTATT     STTEYRI        1     0
TCTACTACTGATCTGCTGTGG     STTDLLW        1     0
TCTACTACTGATGTGCCGCGG     STTDVPR        1     0
TCTACTACTGCGACGTCTGTG     STTATSV        1     0
TCTACTACTGCGAGTAGTTCT     STTASSS        1     0
TCTACTACTGCGATTCCTCCG     STTAIPP        1     0
TCTACTACTGCGCCGCCTCCT     STTAPPP        1     0
TCTACTACTGCGCTGAATCGT     STTALNR        1     0
TCTACTACTGCGCTTTCGCGT     STTALSR        1     0
TCTACTACTGCGTTTTCTGTT     STTAFSV        1     0
TCTACTACTGGGCCGCTTCAT     STTGPLH        1     0
TCTACTACTGGGGCGCGTTTG     STTGARL        1     0
TCTACTACTGGTCCTACTAAG     STTGPTK        1     0
TCTACTACTGGTCCTAGTTCT     STTGPSS        1     0
TCTACTACTGGTCCTCGTCCG     STTGPRP        1     0
TCTACTACTGGTCCTTCTCCT     STTGPSP        1     0
TCTACTACTGGTGATACTCGT     STTGDTR        1     0
TCTACTACTGGTGATCCGCTG     STTGDPL        1     0
TCTACTACTGGTGATCGGCAG     STTGDRQ        1     0
TCTACTACTGGTGCTATTCAT     STTGAIH        1     0
TCTACTACTGGTGTGCCGACT     STTGVPT        1     0
TCTACTACTGTGCATGCTCTG     STTVHAL        1     0
TCTACTACTGTGGCGACTGAT     STTVATD        1     0
TCTACTACTGTTCAGATGAAT     STTVQMN        1     0
TCTACTACTGTTCATGCGAAT     STTVHAN        1     0
TCTACTACTGTTCGTCCTGCT     STTVRPA        1     0
TCTACTACTGTTGGGCCTGGT     STTVGPG        1     0
TCTACTACTGTTTGGCCGCAT     STTVWPH        1     0
TCTACTACTTATCATCCTGTG     STTYHPV        1     0
TCTACTACTTCGGGGACGGCG     STTSGTA        1     0
TCTACTACTTCGTATACTCAG     STTSYTQ        1     0
TCTACTACTTTGCCGCCTACT     STTLPPT        1     0
TCTACTACTTTGGTTACTAGT     STTLVTS        1     0
TCTACTACTTTTACGCGTTAT     STTFTRY        1     0
TCTACTAGGACGCTGCTGCCT     STRTLLP        1     0
TCTACTAGGACGGCTCCTCTT     STRTAPL        1     0
TCTACTAGGACGTTTGAGCCG     STRTFEP        1     0
TCTACTAGGACTCCGCATAGT     STRTPHS        1     0
TCTACTAGGACTCTGCCTCCT     STRTLPP        1     0
TCTACTAGGAGTGCTGTTTCT     STRSAVS        1     0
TCTACTAGGCATCATCTTGTG     STRHHLV        1     0
TCTACTAGGCATGCGCTTTTT     STRHALF        1     0
TCTACTAGGCCGCCGTCGTGG     STRPPSW        1     0
TCTACTAGGCCGCCTCTGGAT     STRPPLD        1     0
TCTACTAGGCCGTATTTGCAT     STRPYLH        1     0
TCTACTAGGCCTCCGCTGCCT     STRPPLP        1     0
TCTACTAGGCGGACTCCTTCG     STRRTPS        1     0
TCTACTAGGCTGAATACTCCT     STRLNTP        1     0
TCTACTAGGCTGATGCAGCCG     STRLMQP        1     0
TCTACTAGGCTGCCGCATTCG     STRLPHS        1     0
TCTACTAGGCTGGATACTCCT     STRLDTP        1     0
TCTACTAGGCTGGCTCTGCAT     STRLALH        1     0
TCTACTAGGCTGGCTCTTACG     STRLALT        1     0
TCTACTAGGCTGGTTCCGTCT     STRLVPS        1     0
TCTACTAGGCTTAGTACTTCT     STRLSTS        1     0
TCTACTAGGCTTGAGAGTTTT     STRLESF        1     0
TCTACTAGGCTTTCTACGTGG     STRLSTW        1     0
TCTACTAGGCTTTCTCTTAAT     STRLSLN        1     0
TCTACTAGGGATATGGTGCAG     STRDMVQ        1     0
TCTACTAGGGATCTGAGTCAG     STRDLSQ        1     0
TCTACTAGGGCGCCGGAGGAT     STRAPED        1     0
TCTACTAGGGCTACGTTTACG     STRATFT        1     0
TCTACTAGGGCTACTACTCCG     STRATTP        1     0
TCTACTAGGGCTCCTTCTACT     STRAPST        1     0
TCTACTAGGGCTTTGCCGCTG     STRALPL        1     0
TCTACTAGGGTGCCTATTACT     STRVPIT        1     0
TCTACTAGGTCGTGTTCTCCT     STRSCSP        1     0
TCTACTAGGTTTCAGCTTATT     STRFQLI        1     0
TCTACTAGTAATCCGCCTGAT     STSNPPD        1     0
TCTACTAGTAATCGGATGCTT     STSNRML        1     0
TCTACTAGTACGCCTCGTCTT     STSTPRL        1     0
TCTACTAGTACTCAGCATCTT     STSTQHL        1     0
TCTACTAGTACTCGTATGGCG     STSTRMA        1     0
TCTACTAGTAGTAATCTTCCG     STSSNLP        1     0
TCTACTAGTAGTGTTCGGCTG     STSSVRL        1     0
TCTACTAGTAGTTATCATAAG     STSSYHK        1     0
TCTACTAGTATGAAGCTGTCG     STSMKLS        1     0
TCTACTAGTATTAATATGCAT     STSINMH        1     0
TCTACTAGTATTGCTATGACT     STSIAMT        1     0
TCTACTAGTATTTTTAGGGGT     STSIFRG        1     0
TCTACTAGTCAGACGCCTCCG     STSQTPP        1     0
TCTACTAGTCAGATGGTTATT     STSQMVI        1     0
TCTACTAGTCAGCAGAGGACT     STSQQRT        1     0
TCTACTAGTCAGCATAGTGAG     STSQHSE        1     0
TCTACTAGTCATGTGCGTGTT     STSHVRV        1     0
TCTACTAGTCCGACGCCTTAT     STSPTPY        1     0
TCTACTAGTCCGCATGTGCCT     STSPHVP        1     0
TCTACTAGTCCGCCGCGGTTG     STSPPRL        1     0
TCTACTAGTCCGTTGACTTCT     STSPLTS        1     0
TCTACTAGTCCTATTCAGTTT     STSPIQF        1     0
TCTACTAGTCCTCTTAGTCAT     STSPLSH        1     0
TCTACTAGTCCTTATCGTGGT     STSPYRG        1     0
TCTACTAGTCTGACTTCTATT     STSLTSI        1     0
TCTACTAGTCTGCCGCCGCTT     STSLPPL        1     0
TCTACTAGTCTGCCTCATCAC     STSLPHH        1     0
TCTACTAGTCTGCGGCATCCG     STSLRHP        1     0
TCTACTAGTCTGGATCAGATT     STSLDQI        1     0
TCTACTAGTCTTCCTCCGTTG     STSLPPL        1     0
TCTACTAGTCTTGGGACGATG     STSLGTM        1     0
TCTACTAGTGATCAGCGGCCG     STSDQRP        1     0
TCTACTAGTGATCCTTTTGTT     STSDPFV        1     0
TCTACTAGTGATGTGACTGGG     STSDVTG        1     0
TCTACTAGTGCGTCGCGTCCT     STSASRP        1     0
TCTACTAGTGCGTGGAGTTCT     STSAWSS        1     0
TCTACTAGTGCTCCTCGGTTT     STSAPRF        1     0
TCTACTAGTGGGACGTCTCAT     STSGTSH        1     0
TCTACTAGTGGTCCGCTTATT     STSGPLI        1     0
TCTACTAGTGGTCGTATGCAG     STSGRMQ        1     0
TCTACTAGTGTGCCGGCTGCG     STSVPAA        1     0
TCTACTAGTGTGCGTACTGCG     STSVRTA        1     0
TCTACTAGTTATGATTCTACT     STSYDST        1     0
TCTACTAGTTGGCCTCCGGAG     STSWPPE        1     0
TCTACTAGTTTGTATATGTAT     STSLYMY        1     0
TCTACTATGAAGAATCCGTGG     STMKNPW        1     0
TCTACTATGAAGCTTACGGGG     STMKLTG        1     0
TCTACTATGACGAATACGATT     STMTNTI        1     0
TCTACTATGACGACTCCGCTG     STMTTPL        1     0
TCTACTATGACGGCGTATGTG     STMTAYV        1     0
TCTACTATGACTACGTTTAAT     STMTTFN        1     0
TCTACTATGACTATGGATCGG     STMTMDR        1     0
TCTACTATGACTCCTATGGCT     STMTPMA        1     0
TCTACTATGACTGATGCTCCT     STMTDAP        1     0
TCTACTATGACTTCGGCTTGG     STMTSAW        1     0
TCTACTATGACTTCTAGTATT     STMTSSI        1     0
TCTACTATGAGTCAGCGGGAT     STMSQRD        1     0
TCTACTATGATGCAGTCTTCT     STMMQSS        1     0
TCTACTATGATGCCGGGTCAG     STMMPGQ        1     0
TCTACTATGATGCCTGGTCAG     STMMPGQ        1     0
TCTACTATGATGGCGCCTAAG     STMMAPK        1     0
TCTACTATGATTAGGATGCCT     STMIRMP        1     0
TCTACTATGATTCCGCAGCGG     STMIPQR        1     0
TCTACTATGATTCTGCGGAAG     STMILRK        1     0
TCTACTATGATTGGTGATTTG     STMIGDL        1     0
TCTACTATGATTGTTCCTCCG     STMIVPP        1     0
TCTACTATGCAGCATCCGCGT     STMQHPR        1     0
TCTACTATGCAGCGTCCGCAG     STMQRPQ        1     0
TCTACTATGCAGCTTACTGGT     STMQLTG        1     0
TCTACTATGCAGCTTGCTAAT     STMQLAN        1     0
TCTACTATGCAGGATCAGAGT     STMQDQS        1     0
TCTACTATGCATACGGTGTAT     STMHTVY        1     0
TCTACTATGCATAGGCAGTTT     STMHRQF        1     0
TCTACTATGCATCCGCCTCCG     STMHPPP        1     0
TCTACTATGCATCCTCGTTTT     STMHPRF        1     0
TCTACTATGCATGCGTCTACT     STMHAST        1     0
TCTACTATGCATGGGGGTCCT     STMHGGP        1     0
TCTACTATGCCGAATAGTCCG     STMPNSP        1     0
TCTACTATGCCGAATGTGCCT     STMPNVP        1     0
TCTACTATGCCGCTGGTTTCT     STMPLVS        1     0
TCTACTATGCCGGATGTGACG     STMPDVT        1     0
TCTACTATGCCGGCGACTTTG     STMPATL        1     0
TCTACTATGCCGGTTGGGAAT     STMPVGN        1     0
TCTACTATGCCTAGTATGGAT     STMPSMD        1     0
TCTACTATGCCTATGGCGCAG     STMPMAQ        1     0
TCTACTATGCCTATTGTTCAG     STMPIVQ        1     0
TCTACTATGCCTCATCCGCTG     STMPHPL        1     0
TCTACTATGCCTCGTAATACT     STMPRNT        1     0
TCTACTATGCCTCTGCCTAAG     STMPLPK        1     0
TCTACTATGCGGCTTGTGATG     STMRLVM        1     0
TCTACTATGCGGGCGATGGGG     STMRAMG        1     0
TCTACTATGCGGGTTCAGCCT     STMRVQP        1     0
TCTACTATGCGGGTTCAGGGT     STMRVQG        1     0
TCTACTATGCGTACTATGCCG     STMRTMP        1     0
TCTACTATGCGTCATCTTCCG     STMRHLP        1     0
TCTACTATGCGTCCTAGTCTG     STMRPSL        1     0
TCTACTATGCGTCCTGTTCTT     STMRPVL        1     0
TCTACTATGCGTCTTCATCAT     STMRLHH        1     0
TCTACTATGCTGAATAATATG     STMLNNM        1     0
TCTACTATGCTGAATTATGCT     STMLNYA        1     0
TCTACTATGCTGAGTTCGCCG     STMLSSP        1     0
TCTACTATGCTGATGCTGTCT     STMLMLS        1     0
TCTACTATGCTGCAGGCGATT     STMLQAI        1     0
TCTACTATGCTGCCGGAGCTG     STMLPEL        1     0
TCTACTATGCTGCCGTTGCCT     STMLPLP        1     0
TCTACTATGCTGTTGCCGTTG     STMLLPL        1     0
TCTACTATGCTTCATTGTCTG     STMLHCL        1     0
TCTACTATGCTTCTGCATCCG     STMLLHP        1     0
TCTACTATGCTTGGGAGTAAG     STMLGSK        1     0
TCTACTATGGAGACTCATCAG     STMETHQ        1     0
TCTACTATGGAGCAGATTCAG     STMEQIQ        1     0
TCTACTATGGAGCGTACGGCG     STMERTA        1     0
TCTACTATGGATTCTTCTAAG     STMDSSK        1     0
TCTACTATGGATTGGGAGTCG     STMDWES        1     0
TCTACTATGGCGCAGTGGTAT     STMAQWY        1     0
TCTACTATGGCGCCGCTGCGT     STMAPLR        1     0
TCTACTATGGCGGGTGTGTTT     STMAGVF        1     0
TCTACTATGGCGGTTACTCAG     STMAVTQ        1     0
TCTACTATGGCGTTTGTTATG     STMAFVM        1     0
TCTACTATGGCTCAGCGGATG     STMAQRM        1     0
TCTACTATGGCTCTGAGGACG     STMALRT        1     0
TCTACTATGGGTGCTATGAGT     STMGAMS        1     0
TCTACTATGGTGCAGCCGAGT     STMVQPS        1     0
TCTACTATGGTGCAGCCGGAG     STMVQPE        1     0
TCTACTATGGTGTCTCATCTT     STMVSHL        1     0
TCTACTATGGTTTTTACGGAT     STMVFTD        1     0
TCTACTATGTATCCGCTGTCG     STMYPLS        1     0
TCTACTATGTATTATAGTGTG     STMYYSV        1     0
TCTACTATGTCGCTGCCGATT     STMSLPI        1     0
TCTACTATGTCGCTTCGTATG     STMSLRM        1     0
TCTACTATGTCGGATTATTTT     STMSDYF        1     0
TCTACTATGTCGGTGCCGAAG     STMSVPK        1     0
TCTACTATGTCTCCTATTTGT     STMSPIC        1     0
TCTACTATGTGGACGCTTCCT     STMWTLP        1     0
TCTACTATGTGGGCGCTTGAT     STMWALD        1     0
TCTACTATGTGGTCGCCGGGG     STMWSPG        1     0
TCTACTATGTTGCCTTCTGCT     STMLPSA        1     0
TCTACTATGTTGCTTCCGCCT     STMLLPP        1     0
TCTACTATGTTGTGGGCTTCG     STMLWAS        1     0
TCTACTATTAAGCCTACTGCT     STIKPTA        1     0
TCTACTATTAAGCTTCAGAGG     STIKLQR        1     0
TCTACTATTAATTCTCGTTCG     STINSRS        1     0
TCTACTATTACGACTCAGCCG     STITTQP        1     0
TCTACTATTACGCCTTTTTTT     STITPFF        1     0
TCTACTATTACGCTGCTTCCT     STITLLP        1     0
TCTACTATTAGTCTGCAGCGT     STISLQR        1     0
TCTACTATTAGTGCTCATAGT     STISAHS        1     0
TCTACTATTATTATGCCGACT     STIIMPT        1     0
TCTACTATTCAGAATCCTTTG     STIQNPL        1     0
TCTACTATTCAGCCGCATGTT     STIQPHV        1     0
TCTACTATTCATGTGTCTCCT     STIHVSP        1     0
TCTACTATTCCGCAGACGTGG     STIPQTW        1     0
TCTACTATTCCGCCTTCTGAG     STIPPSE        1     0
TCTACTATTCCGCTTACGACG     STIPLTT        1     0
TCTACTATTCCTCCTATTTCG     STIPPIS        1     0
TCTACTATTCCTCGTGCTTAT     STIPRAY        1     0
TCTACTATTCCTTTGTGGAGT     STIPLWS        1     0
TCTACTATTCGGAATCCTGCT     STIRNPA        1     0
TCTACTATTCTGCGGCATGAG     STILRHE        1     0
TCTACTATTGCGCTTCATGTT     STIALHV        1     0
TCTACTATTGCGGCGACTCCT     STIAATP        1     0
TCTACTATTGGTAAGGTTGCT     STIGKVA        1     0
TCTACTATTGGTCTGACTCCT     STIGLTP        1     0
TCTACTATTGTTATTTCTCTG     STIVISL        1     0
TCTACTATTTCGCCGGCTTTG     STISPAL        1     0
TCTACTATTTCGCCTGCGTTG     STISPAL        1     0
TCTACTATTTGGCCTCTGCGG     STIWPLR        1     0
TCTACTATTTTGCGTGGTCCT     STILRGP        1     0
TCTACTATTTTGCTGACGCTT     STILLTL        1     0
TCTACTCAGAAGCATCCTCCT     STQKHPP        1     0
TCTACTCAGAAGGCGCCTCCG     STQKAPP        1     0
TCTACTCAGAATATGAAGCGT     STQNMKR        1     0
TCTACTCAGAATCCGCTTACG     STQNPLT        1     0
TCTACTCAGAATCGGGCGCCT     STQNRAP        1     0
TCTACTCAGACGAATGTTCCT     STQTNVP        1     0
TCTACTCAGACGATTGTTTAG     STQTIVQ        1     0
TCTACTCAGACGCAGCTCCAG     STQTQLQ        1     0
TCTACTCAGACGCTTAATCCG     STQTLNP        1     0
TCTACTCAGACGGGTTATTCT     STQTGYS        1     0
TCTACTCAGACTACTATGATT     STQTTMI        1     0
TCTACTCAGACTCATCCGAAG     STQTHPK        1     0
TCTACTCAGACTGCTTTGCTG     STQTALL        1     0
TCTACTCAGACTGTGCCGTGT     STQTVPC        1     0
TCTACTCAGAGTACGCTTCCG     STQSTLP        1     0
TCTACTCAGAGTCAGCATAGT     STQSQHS        1     0
TCTACTCAGAGTGTGTTGCTT     STQSVLL        1     0
TCTACTCAGATGCCGATTAAT     STQMPIN        1     0
TCTACTCAGATGCCGGTTGAT     STQMPVD        1     0
TCTACTCAGATGCCTATTCGT     STQMPIR        1     0
TCTACTCAGATGCGTGTTCGT     STQMRVR        1     0
TCTACTCAGATGGGTCAGTCT     STQMGQS        1     0
TCTACTCAGATTGCTCGGACT     STQIART        1     0
TCTACTCAGCAGACGGTGATG     STQQTVM        1     0
TCTACTCAGCAGACGGTTCCT     STQQTVP        1     0
TCTACTCAGCAGACTTGGCGT     STQQTWR        1     0
TCTACTCAGCAGAGGCCGTCG     STQQRPS        1     0
TCTACTCAGCAGATGGAGGAT     STQQMED        1     0
TCTACTCAGCAGCATGTGATG     STQQHVM        1     0
TCTACTCAGCAGCTGCCTCCT     STQQLPP        1     0
TCTACTCAGCAGCTGCCTTTT     STQQLPF        1     0
TCTACTCAGCAGCTGCGGGCT     STQQLRA        1     0
TCTACTCAGCAGGATATTCTT     STQQDIL        1     0
TCTACTCAGCAGGCTCATTAT     STQQAHY        1     0
TCTACTCAGCATAGTCCGTTT     STQHSPF        1     0
TCTACTCAGCATATGCTGTGG     STQHMLW        1     0
TCTACTCAGCATGCTCGTTCT     STQHARS        1     0
TCTACTCAGCATGGGGCGTCG     STQHGAS        1     0
TCTACTCAGCATTCTGCGACG     STQHSAT        1     0
TCTACTCAGCATTTGGCTCGG     STQHLAR        1     0
TCTACTCAGCCGACTCCTCCG     STQPTPP        1     0
TCTACTCAGCCGACTGTGGGT     STQPTVG        1     0
TCTACTCAGCCGATTACTCCT     STQPITP        1     0
TCTACTCAGCCGCCTACTCAT     STQPPTH        1     0
TCTACTCAGCCGCTGATTCCT     STQPLIP        1     0
TCTACTCAGCCGCTTACTTCG     STQPLTS        1     0
TCTACTCAGCCGCTTCATTCG     STQPLHS        1     0
TCTACTCAGCCGGCTACTAGT     STQPATS        1     0
TCTACTCAGCCGGCTCTTCTG     STQPALL        1     0
TCTACTCAGCCGTCGACTTTG     STQPSTL        1     0
TCTACTCAGCCGTCTAAGAAT     STQPSKN        1     0
TCTACTCAGCCTAAGTGGACT     STQPKWT        1     0
TCTACTCAGCCTAATCATAGG     STQPNHR        1     0
TCTACTCAGCCTACGACGTAT     STQPTTY        1     0
TCTACTCAGCCTAGTCCGTTG     STQPSPL        1     0
TCTACTCAGCCTCAGGCTCAG     STQPQAQ        1     0
TCTACTCAGCCTCATTTGCGT     STQPHLR        1     0
TCTACTCAGCCTCGGATGATT     STQPRMI        1     0
TCTACTCAGCCTCGGTCTCAT     STQPRSH        1     0
TCTACTCAGCCTCGTGTGGAT     STQPRVD        1     0
TCTACTCAGCCTCTGCATATT     STQPLHI        1     0
TCTACTCAGCCTGTTCCGTCG     STQPVPS        1     0
TCTACTCAGCCTTCTTCGTGG     STQPSSW        1     0
TCTACTCAGCGGCATTCTGGG     STQRHSG        1     0
TCTACTCAGCGGCCTATGCCG     STQRPMP        1     0
TCTACTCAGCGGCCTATGTCT     STQRPMS        1     0
TCTACTCAGCGGCCTGCGGAT     STQRPAD        1     0
TCTACTCAGCGGTATGTGTTG     STQRYVL        1     0
TCTACTCAGCGTCAGCATTGG     STQRQHW        1     0
TCTACTCAGCGTTATCCTCAT     STQRYPH        1     0
TCTACTCAGCTGAGTGCAAAG     STQLSAK        1     0
TCTACTCAGCTGATGAAGATG     STQLMKM        1     0
TCTACTCAGCTGCATATGTCG     STQLHMS        1     0
TCTACTCAGCTGCTTCAGATT     STQLLQI        1     0
TCTACTCAGCTGCTTCCGCAT     STQLLPH        1     0
TCTACTCAGCTTCGTCATCCG     STQLRHP        1     0
TCTACTCAGCTTGCGATGCTT     STQLAML        1     0
TCTACTCAGCTTGCTCTGTCG     STQLALS        1     0
TCTACTCAGCTTGGGGCGCAT     STQLGAH        1     0
TCTACTCAGCTTTCTCAGCGT     STQLSQR        1     0
TCTACTCAGCTTTCTCATGAG     STQLSHE        1     0
TCTACTCAGGAGATTGTGTGG     STQEIVW        1     0
TCTACTCAGGAGCCGATTAGG     STQEPIR        1     0
TCTACTCAGGAGCTTCGGCGG     STQELRR        1     0
TCTACTCAGGATAGTACGTCG     STQDSTS        1     0
TCTACTCAGGATCCTTTGTTT     STQDPLF        1     0
TCTACTCAGGATCGGCGTGCT     STQDRRA        1     0
TCTACTCAGGATGCGCAGCAT     STQDAQH        1     0
TCTACTCAGGATTCGCTGCTG     STQDSLL        1     0
TCTACTCAGGCGACGCGTTCG     STQATRS        1     0
TCTACTCAGGCGACGCTGGTT     STQATLV        1     0
TCTACTCAGGCGATGAATTTT     STQAMNF        1     0
TCTACTCAGGCGCCGGGTAAT     STQAPGN        1     0
TCTACTCAGGCGGCGATTGGT     STQAAIG        1     0
TCTACTCAGGCGGCTCTTCTT     STQAALL        1     0
TCTACTCAGGCGTCGATTGGT     STQASIG        1     0
TCTACTCAGGCTATTAGGAAG     STQAIRK        1     0
TCTACTCAGGCTCGGAGTCAG     STQARSQ        1     0
TCTACTCAGGCTGATATGTCG     STQADMS        1     0
TCTACTCAGGCTGGTTGGGAT     STQAGWD        1     0
TCTACTCAGGCTTATCCTGCT     STQAYPA        1     0
TCTACTCAGGGGCAGACTCTG     STQGQTL        1     0
TCTACTCAGGGGCATCCGGAT     STQGHPD        1     0
TCTACTCAGGGGCTGCCGGAG     STQGLPE        1     0
TCTACTCAGGGTATGCGTTCT     STQGMRS        1     0
TCTACTCAGGTGATTATTAGG     STQVIIR        1     0
TCTACTCAGGTGGCTCGTCCG     STQVARP        1     0
TCTACTCAGGTGTCTTCGCAT     STQVSSH        1     0
TCTACTCAGGTTCATCCTCTT     STQVHPL        1     0
TCTACTCAGGTTTATAATTCG     STQVYNS        1     0
TCTACTCAGTATCGGTTGCTT     STQYRLL        1     0
TCTACTCAGTCGAATCTTGTT     STQSNLV        1     0
TCTACTCAGTCGCCGAATTAT     STQSPNY        1     0
TCTACTCAGTCGCGTCCTATG     STQSRPM        1     0
TCTACTCAGTCGGCGTATACG     STQSAYT        1     0
TCTACTCAGTCGTATAATTAT     STQSYNY        1     0
TCTACTCAGTCTCATCTGCGG     STQSHLR        1     0
TCTACTCAGTCTCCGATGGTT     STQSPMV        1     0
TCTACTCAGTCTCCTGCGCAT     STQSPAH        1     0
TCTACTCAGTCTGCGTATGCT     STQSAYA        1     0
TCTACTCAGTCTGCTACGGCT     STQSATA        1     0
TCTACTCAGTCTGCTCATATT     STQSAHI        1     0
TCTACTCAGTTGCATCTGGTG     STQLHLV        1     0
TCTACTCAGTTGCCGCCGTCT     STQLPPS        1     0
TCTACTCAGTTGCGTCCGTAT     STQLRPY        1     0
TCTACTCAGTTGTATCATCCT     STQLYHP        1     0
TCTACTCAGTTGTTTCTGGGG     STQLFLG        1     0
TCTACTCAGTTTACGCAGGAG     STQFTQE        1     0
TCTACTCAGTTTCGTCCGCAT     STQFRPH        1     0
TCTACTCATAAGCCGCATAGG     STHKPHR        1     0
TCTACTCATAATACGTCGCAG     STHNTSQ        1     0
TCTACTCATAATCAGTCTCCT     STHNQSP        1     0
TCTACTCATAATCCGCATCGG     STHNPHR        1     0
TCTACTCATAATCCGCATGGT     STHNPHG        1     0
TCTACTCATACGAATCTTCAT     STHTNLH        1     0
TCTACTCATACGCGGCTTCTG     STHTRLL        1     0
TCTACTCATACGGCGCGTTAT     STHTARY        1     0
TCTACTCATACGGCTCAGGCT     STHTAQA        1     0
TCTACTCATACGTCTAATCCT     STHTSNP        1     0
TCTACTCATACTACTGTTTAG     STHTTVQ        1     0
TCTACTCATACTAGGCCGGGT     STHTRPG        1     0
TCTACTCATACTATGGGTCCG     STHTMGP        1     0
TCTACTCATACTCTGTCTGAT     STHTLSD        1     0
TCTACTCATACTGCGACTGCT     STHTATA        1     0
TCTACTCATACTTGGGGTCTT     STHTWGL        1     0
TCTACTCATAGGACGCCTCCG     STHRTPP        1     0
TCTACTCATAGTATGCATCAT     STHSMHH        1     0
TCTACTCATAGTCCGCGGAGT     STHSPRS        1     0
TCTACTCATAGTGAGATGCAT     STHSEMH        1     0
TCTACTCATAGTGCTACTTTG     STHSATL        1     0
TCTACTCATAGTGCTCTGCTG     STHSALL        1     0
TCTACTCATATGCTGTATCCG     STHMLYP        1     0
TCTACTCATATTAATCATCCT     STHINHP        1     0
TCTACTCATATTACTACGTAT     STHITTY        1     0
TCTACTCATCAGTTTGCGTCT     STHQFAS        1     0
TCTACTCATCATACACCGCTG     STHHTPL        1     0
TCTACTCATCATACGTTTACT     STHHTFT        1     0
TCTACTCATCATATGGCTAAG     STHHMAK        1     0
TCTACTCATCATCCGCCGAAT     STHHPPN        1     0
TCTACTCATCATCTGACGCCT     STHHLTP        1     0
TCTACTCATCATTCGCGTATT     STHHSRI        1     0
TCTACTCATCCGACGGGTCTG     STHPTGL        1     0
TCTACTCATCCGCATACGAGT     STHPHTS        1     0
TCTACTCATCCGCCGGAGCTT     STHPPEL        1     0
TCTACTCATCCGCGTGATTTT     STHPRDF        1     0
TCTACTCATCCGCTGCTGTCT     STHPLLS        1     0
TCTACTCATCCGTTTACTCCT     STHPFTP        1     0
TCTACTCATCCGTTTACTTGG     STHPFTW        1     0
TCTACTCATCCTTAGATGCAT     STHPQMH        1     0
TCTACTCATCCTTATTCGGAT     STHPYSD        1     0
TCTACTCATCCTTGGCATCAT     STHPWHH        1     0
TCTACTCATCGGACACCTCAT     STHRTPH        1     0
TCTACTCATCGGCCTCCTGTT     STHRPPV        1     0
TCTACTCATCGGGCTCTGAGT     STHRALS        1     0
TCTACTCATCGTCTTGTGCTT     STHRLVL        1     0
TCTACTCATCGTTATTCGGTT     STHRYSV        1     0
TCTACTCATCTGCGTACTTAT     STHLRTY        1     0
TCTACTCATCTGGACCTGCGG     STHLDLR        1     0
TCTACTCATCTGTCGCTTCCG     STHLSLP        1     0
TCTACTCATCTTACTCCGCTT     STHLTPL        1     0
TCTACTCATCTTCAGCTGGTT     STHLQLV        1     0
TCTACTCATCTTCCGTGGCAG     STHLPWQ        1     0
TCTACTCATGAGATTCCTTCT     STHEIPS        1     0
TCTACTCATGAGCAGGTTCCG     STHEQVP        1     0
TCTACTCATGAGTCTGGTACG     STHESGT        1     0
TCTACTCATGATACGGCTTCG     STHDTAS        1     0
TCTACTCATGCGACTACGACG     STHATTT        1     0
TCTACTCATGCGATGTCTGAT     STHAMSD        1     0
TCTACTCATGCGCTGAATGAT     STHALND        1     0
TCTACTCATGCGGAGACGGTG     STHAETV        1     0
TCTACTCATGCGGCGGAGGAT     STHAAED        1     0
TCTACTCATGCGGCTAGGCTT     STHAARL        1     0
TCTACTCATGCTCCTCGTCCG     STHAPRP        1     0
TCTACTCATGCTGCTTTTGAT     STHAAFD        1     0
TCTACTCATGCTGTTTATTCT     STHAVYS        1     0
TCTACTCATGCTTTTAAGCCG     STHAFKP        1     0
TCTACTCATGCTTTTCCTCCT     STHAFPP        1     0
TCTACTCATGGGCAGGTTGCG     STHGQVA        1     0
TCTACTCATGGGCATGGGCGT     STHGHGR        1     0
TCTACTCATGGTCGGCATACT     STHGRHT        1     0
TCTACTCATGGTTGGAAGCCG     STHGWKP        1     0
TCTACTCATGTGCAGGCTCAG     STHVQAQ        1     0
TCTACTCATGTGCCGCGGGAG     STHVPRE        1     0
TCTACTCATGTTACTATACCG     STHVTIP        1     0
TCTACTCATGTTATGCATCCT     STHVMHP        1     0
TCTACTCATGTTCCGACTAAT     STHVPTN        1     0
TCTACTCATGTTCCGGTGACG     STHVPVT        1     0
TCTACTCATGTTTTGTGGACG     STHVLWT        1     0
TCTACTCATTAGACTAATCGT     STHQTNR        1     0
TCTACTCATTCGACTACTGTG     STHSTTV        1     0
TCTACTCATTCGACTATGCGT     STHSTMR        1     0
TCTACTCATTCGGATTCTGCG     STHSDSA        1     0
TCTACTCATTCGTTTCCTGAG     STHSFPE        1     0
TCTACTCATTCTCAGATGCAT     STHSQMH        1     0
TCTACTCATTCTGCTCCTCCG     STHSAPP        1     0
TCTACTCATTGGAAGGATGAG     STHWKDE        1     0
TCTACTCATTTACGTCATCCT     STHLRHP        1     0
TCTACTCATTTTCCGCAGCAT     STHFPQH        1     0
TCTACTCATTTTCCGCATGCG     STHFPHA        1     0
TCTACTCCAACGCGTTCGATG     STPTRSM        1     0
TCTACTCCGAAGAGTTTGGGT     STPKSLG        1     0
TCTACTCCGAAGCATGCGGAT     STPKHAD        1     0
TCTACTCCGAAGCCGCTTCTT     STPKPLL        1     0
TCTACTCCGAAGCTGCTTTTT     STPKLLF        1     0
TCTACTCCGAAGGGTTTGCCT     STPKGLP        1     0
TCTACTCCGAAGTAGGGGAGG     STPKQGR        1     0
TCTACTCCGAATAAGACGAAT     STPNKTN        1     0
TCTACTCCGAATCCTCTGCAG     STPNPLQ        1     0
TCTACTCCGAATTCTTGTGGG     STPNSCG        1     0
TCTACTCCGAATTGGCCTACT     STPNWPT        1     0
TCTACTCCGACGCGGCTGATT     STPTRLI        1     0
TCTACTCCGACGGCGATTCCG     STPTAIP        1     0
TCTACTCCGACGTCTAATCAT     STPTSNH        1     0
TCTACTCCGACGTCTTTGGAT     STPTSLD        1     0
TCTACTCCGACTACTCCGACT     STPTTPT        1     0
TCTACTCCGACTCATAGTCTT     STPTHSL        1     0
TCTACTCCGACTCCGAAGATG     STPTPKM        1     0
TCTACTCCGACTCCTAGTCTG     STPTPSL        1     0
TCTACTCCGACTCGTCTTATT     STPTRLI        1     0
TCTACTCCGACTGCTACGATG     STPTATM        1     0
TCTACTCCGAGTAGGGCTATG     STPSRAM        1     0
TCTACTCCGAGTAGGTTGGCG     STPSRLA        1     0
TCTACTCCGAGTCTGCGTATT     STPSLRI        1     0
TCTACTCCGAGTGCTTCGCCT     STPSASP        1     0
TCTACTCCGATGAGGAATAGT     STPMRNS        1     0
TCTACTCCGATGATGTATCCT     STPMMYP        1     0
TCTACTCCGATGCAGCCGTCT     STPMQPS        1     0
TCTACTCCGATGCCTCTTGAT     STPMPLD        1     0
TCTACTCCGATGCTGTCGAAG     STPMLSK        1     0
TCTACTCCGATGGCTCCTACG     STPMAPT        1     0
TCTACTCCGATGTTTCGTCTG     STPMFRL        1     0
TCTACTCCGATTAGGTCTAAT     STPIRSN        1     0
TCTACTCCGATTCCGGCTCCG     STPIPAP        1     0
TCTACTCCGATTGCGCAGCGT     STPIAQR        1     0
TCTACTCCGATTGGTGCGAAT     STPIGAN        1     0
TCTACTCCGATTTCTCCTTGG     STPISPW        1     0
TCTACTCCGATTTCTGGTCCT     STPISGP        1     0
TCTACTCCGCAGAGGCATCCT     STPQRHP        1     0
TCTACTCCGCAGATTAGTGCT     STPQISA        1     0
TCTACTCCGCAGCCTGGTTTG     STPQPGL        1     0
TCTACTCCGCAGGCTCCTTCT     STPQAPS        1     0
TCTACTCCGCAGGGTGATGGT     STPQGDG        1     0
TCTACTCCGCAGTCGGGTTCG     STPQSGS        1     0
TCTACTCCGCAGTCTACTTCG     STPQSTS        1     0
TCTACTCCGCATAAGCCTGAG     STPHKPE        1     0
TCTACTCCGCATAGTCTTCCG     STPHSLP        1     0
TCTACTCCGCATCCGGCTAGG     STPHPAR        1     0
TCTACTCCGCATCGGTATCCG     STPHRYP        1     0
TCTACTCCGCATCTGACTCCT     STPHLTP        1     0
TCTACTCCGCATGAGCATGCT     STPHEHA        1     0
TCTACTCCGCATGCGCATAAT     STPHAHN        1     0
TCTACTCCGCATGCTCCTACT     STPHAPT        1     0
TCTACTCCGCATGGTAAGGTG     STPHGKV        1     0
TCTACTCCGCATGTTAATAAG     STPHVNK        1     0
TCTACTCCGCCGAAGGAGACT     STPPKET        1     0
TCTACTCCGCCGAAGTTGCCT     STPPKLP        1     0
TCTACTCCGCCGATGTATGCT     STPPMYA        1     0
TCTACTCCGCCGATTCGTCCG     STPPIRP        1     0
TCTACTCCGCCGCCGGTTGAT     STPPPVD        1     0
TCTACTCCGCCGCCTAAGAAG     STPPPKK        1     0
TCTACTCCGCCGCTGCCTGAG     STPPLPE        1     0
TCTACTCCGCCGTCTCAGGAT     STPPSQD        1     0
TCTACTCCGCCGTGTGCTGAT     STPPCAD        1     0
TCTACTCCGCCTACTACGTCT     STPPTTS        1     0
TCTACTCCGCCTACTCTGCCG     STPPTLP        1     0
TCTACTCCGCCTACTGTTAGG     STPPTVR        1     0
TCTACTCCGCCTAGTCATTCT     STPPSHS        1     0
TCTACTCCGCCTAGTGATCAG     STPPSDQ        1     0
TCTACTCCGCCTCAGCATTAT     STPPQHY        1     0
TCTACTCCGCCTCAGTCTTAT     STPPQSY        1     0
TCTACTCCGCCTCATACTCGT     STPPHTR        1     0
TCTACTCCGCCTCATGCTAAT     STPPHAN        1     0
TCTACTCCGCCTCCTCTTCCT     STPPPLP        1     0
TCTACTCCGCCTCCTGTGCGT     STPPPVR        1     0
TCTACTCCGCCTCCTTGTCTG     STPPPCL        1     0
TCTACTCCGCCTCGGGGGATT     STPPRGI        1     0
TCTACTCCGCCTGATCCGCAG     STPPDPQ        1     0
TCTACTCCGCCTTCTCATGAT     STPPSHD        1     0
TCTACTCCGCCTTGGCCTTCG     STPPWPS        1     0
TCTACTCCGCGGCATATGTCT     STPRHMS        1     0
TCTACTCCGCGGTCGCAGTTG     STPRSQL        1     0
TCTACTCCGCGTATTCCTTCT     STPRIPS        1     0
TCTACTCCGCGTCCTTTTCTG     STPRPFL        1     0
TCTACTCCGCGTGATGTGTTG     STPRDVL        1     0
TCTACTCCGCGTGTTAATCCT     STPRVNP        1     0
TCTACTCCGCGTTCTTTGCTT     STPRSLL        1     0
TCTACTCCGCGTTGGACTGTT     STPRWTV        1     0
TCTACTCCGCTGACTCCGAAT     STPLTPN        1     0
TCTACTCCGCTGCAGACTACT     STPLQTT        1     0
TCTACTCCGCTGCATACTCCT     STPLHTP        1     0
TCTACTCCGCTGCGGCATCTG     STPLRHL        1     0
TCTACTCCGCTGCTGACTACT     STPLLTT        1     0
TCTACTCCGCTGCTGCCTTGG     STPLLPW        1     0
TCTACTCCGCTGGATTATTAT     STPLDYY        1     0
TCTACTCCGCTGGCTCCGCCT     STPLAPP        1     0
TCTACTCCGCTGGTGTGGCAT     STPLVWH        1     0
TCTACTCCGCTGTATAAGCCT     STPLYKP        1     0
TCTACTCCGCTTATGGTTCGT     STPLMVR        1     0
TCTACTCCGCTTCGTCTTCAG     STPLRLQ        1     0
TCTACTCCGCTTGCGGTTCCT     STPLAVP        1     0
TCTACTCCGCTTGCTAATAAT     STPLANN        1     0
TCTACTCCGCTTGGTTTTGCG     STPLGFA        1     0
TCTACTCCGCTTGTGAGTCAG     STPLVSQ        1     0
TCTACTCCGCTTTGGCTTAAG     STPLWLK        1     0
TCTACTCCGGAGAATCCTGAG     STPENPE        1     0
TCTACTCCGGAGCCTACGCCT     STPEPTP        1     0
TCTACTCCGGAGCCTTGGCCT     STPEPWP        1     0
TCTACTCCGGAGCGTAATGAG     STPERNE        1     0
TCTACTCCGGAGCTGACGACG     STPELTT        1     0
TCTACTCCGGAGCTGCTTCCT     STPELLP        1     0
TCTACTCCGGAGGCTGTGCTG     STPEAVL        1     0
TCTACTCCGGAGGTGCGTTTT     STPEVRF        1     0
TCTACTCCGGATGCGCTTAAG     STPDALK        1     0
TCTACTCCGGATTCGTAGATT     STPDSQI        1     0
TCTACTCCGGATTTTCCTATG     STPDFPM        1     0
TCTACTCCGGCGAGTCTTCTG     STPASLL        1     0
TCTACTCCGGCGCCGATGTTT     STPAPMF        1     0
TCTACTCCGGCGCGGTATACT     STPARYT        1     0
TCTACTCCGGCGCTTCAGTCG     STPALQS        1     0
TCTACTCCGGCGCTTCGGACT     STPALRT        1     0
TCTACTCCGGCGCTTTTGATT     STPALLI        1     0
TCTACTCCGGCGGAGAAGACT     STPAEKT        1     0
TCTACTCCGGCGGCTAAGCCT     STPAAKP        1     0
TCTACTCCGGCGGTGTCTTAT     STPAVSY        1     0
TCTACTCCGGCTAAGTTTCGT     STPAKFR        1     0
TCTACTCCGGCTATGAATAGT     STPAMNS        1     0
TCTACTCCGGCTCTGACGTCG     STPALTS        1     0
TCTACTCCGGCTCTTAAGTCG     STPALKS        1     0
TCTACTCCGGCTCTTAGTGCG     STPALSA        1     0
TCTACTCCGGCTGATGCGAAG     STPADAK        1     0
TCTACTCCGGCTGTGAAGGTT     STPAVKV        1     0
TCTACTCCGGGGCGGGCGTGG     STPGRAW        1     0
TCTACTCCGGGGCTGCATCCT     STPGLHP        1     0
TCTACTCCGGGGTCGACTTAT     STPGSTY        1     0
TCTACTCCGGGGTCTAGGCCT     STPGSRP        1     0
TCTACTCCGGGTCAGCCTTGT     STPGQPC        1     0
TCTACTCCGGGTCATCGGGAT     STPGHRD        1     0
TCTACTCCGGGTGCTATGCTT     STPGAML        1     0
TCTACTCCGGGTTCTGGGAAG     STPGSGK        1     0
TCTACTCCGGTGCAGTTGTGG     STPVQLW        1     0
TCTACTCCGGTGCCGCATGCG     STPVPHA        1     0
TCTACTCCGGTGCCGCTGCCT     STPVPLP        1     0
TCTACTCCGGTGGGTAGGCTG     STPVGRL        1     0
TCTACTCCGGTGTATATTGTG     STPVYIV        1     0
TCTACTCCGGTGTCTACTTAG     STPVSTQ        1     0
TCTACTCCGGTGTTTAGGTCT     STPVFRS        1     0
TCTACTCCGGTTATGTCAGCT     STPVMSA        1     0
TCTACTCCGGTTGGTACTCCG     STPVGTP        1     0
TCTACTCCGGTTTATTTGACT     STPVYLT        1     0
TCTACTCCGGTTTCGCATAGT     STPVSHS        1     0
TCTACTCCGTATTCTCTTACT     STPYSLT        1     0
TCTACTCCGTCGACGCCTTGG     STPSTPW        1     0
TCTACTCCGTCGAGGGCTTAT     STPSRAY        1     0
TCTACTCCGTCTATGCTGCAT     STPSMLH        1     0
TCTACTCCGTCTCGTGATCAG     STPSRDQ        1     0
TCTACTCCGTCTTTGCCGTGG     STPSLPW        1     0
TCTACTCCGTGGACGCATTTT     STPWTHF        1     0
TCTACTCCGTGGCAGCTCTTG     STPWQLL        1     0
TCTACTCCGTGGCGTACTGGT     STPWRTG        1     0
TCTACTCCGTGTATTCAGTAT     STPCIQY        1     0
TCTACTCCGTGTCCGCCGCCT     STPCPPP        1     0
TCTACTCCGTGTGGTACTCCT     STPCGTP        1     0
TCTACTCCGTTGACTCTGACG     STPLTLT        1     0
TCTACTCCGTTGGATCCTGAG     STPLDPE        1     0
TCTACTCCGTTGTGGGCTAGT     STPLWAS        1     0
TCTACTCCGTTTGCGCTTTAT     STPFALY        1     0
TCTACTCCGTTTGCTCTGCAG     STPFALQ        1     0
TCTACTCCTAAGACGCAGTTG     STPKTQL        1     0
TCTACTCCTAAGCCGTCGAAT     STPKPSN        1     0
TCTACTCCTAAGCTGACTTCT     STPKLTS        1     0
TCTACTCCTAAGTGGGCGGCT     STPKWAA        1     0
TCTACTCCTAATACTCTTGTG     STPNTLV        1     0
TCTACTCCTAATCCGCGTGCT     STPNPRA        1     0
TCTACTCCTAATCCTGCTTCT     STPNPAS        1     0
TCTACTCCTAATCGGCCTACT     STPNRPT        1     0
TCTACTCCTAATTTGCAGAAG     STPNLQK        1     0
TCTACTCCTACGCAGCCGCCT     STPTQPP        1     0
TCTACTCCTACGCCTCCTCGG     STPTPPR        1     0
TCTACTCCTACGCGGCCTAAT     STPTRPN        1     0
TCTACTCCTACGTCTGTGTCT     STPTSVS        1     0
TCTACTCCTACGTTGCCTGAG     STPTLPE        1     0
TCTACTCCTACTAGGGGGCAT     STPTRGH        1     0
TCTACTCCTACTCGGGCGCCG     STPTRAP        1     0
TCTACTCCTACTGAGCTGTCT     STPTELS        1     0
TCTACTCCTACTGAGGATCTG     STPTEDL        1     0
TCTACTCCTACTGCTGCTGGT     STPTAAG        1     0
TCTACTCCTACTGCTTCTCCT     STPTASP        1     0
TCTACTCCTAGGACGGCTGAG     STPRTAE        1     0
TCTACTCCTAGGCCTGCTACG     STPRPAT        1     0
TCTACTCCTAGGCTGACTCCG     STPRLTP        1     0
TCTACTCCTAGGGCTACTCTT     STPRATL        1     0
TCTACTCCTAGGTTGTTTCCG     STPRLFP        1     0
TCTACTCCTAGTCCGTATACT     STPSPYT        1     0
TCTACTCCTAGTCCTCCTGGG     STPSPPG        1     0
TCTACTCCTAGTCTTAAGCAT     STPSLKH        1     0
TCTACTCCTAGTGAGGCTCCT     STPSEAP        1     0
TCTACTCCTATGCTTGCGCGG     STPMLAR        1     0
TCTACTCCTATGGCGACGCGG     STPMATR        1     0
TCTACTCCTATTCAGAGGCAG     STPIQRQ        1     0
TCTACTCCTATTCCTCCGCCT     STPIPPP        1     0
TCTACTCCTATTCCTTCGGAT     STPIPSD        1     0
TCTACTCCTATTGCGTGGGTT     STPIAWV        1     0
TCTACTCCTATTTCTCTGTAT     STPISLY        1     0
TCTACTCCTCAGAAGCCGGCG     STPQKPA        1     0
TCTACTCCTCAGAGGTGGTTG     STPQRWL        1     0
TCTACTCCTCAGCCTAATTCG     STPQPNS        1     0
TCTACTCCTCAGCCTCATTCT     STPQPHS        1     0
TCTACTCCTCAGCCTCGTTTG     STPQPRL        1     0
TCTACTCCTCAGCGTGATTAT     STPQRDY        1     0
TCTACTCCTCAGCTGCTGCGG     STPQLLR        1     0
TCTACTCCTCAGCTTACGTCT     STPQLTS        1     0
TCTACTCCTCAGGGGTGGCCT     STPQGWP        1     0
TCTACTCCTCAGGTGCCTGGT     STPQVPG        1     0
TCTACTCCTCATACGCTGCGT     STPHTLR        1     0
TCTACTCCTCATAGGCTGATG     STPHRLM        1     0
TCTACTCCTCATATTCATCTG     STPHIHL        1     0
TCTACTCCTCATCATCTGCTT     STPHHLL        1     0
TCTACTCCTCATCCTAGGACT     STPHPRT        1     0
TCTACTCCTCATCCTCATGTT     STPHPHV        1     0
TCTACTCCTCATGATACGCTG     STPHDTL        1     0
TCTACTCCTCCGACGCAGGAT     STPPTQD        1     0
TCTACTCCTCCGACGCTGACT     STPPTLT        1     0
TCTACTCCTCCGACTACGACT     STPPTTT        1     0
TCTACTCCTCCGACTAGTCAG     STPPTSQ        1     0
TCTACTCCTCCGACTGCTATG     STPPTAM        1     0
TCTACTCCTCCGATGCTTCCG     STPPMLP        1     0
TCTACTCCTCCGCTGATGTTG     STPPLML        1     0
TCTACTCCTCCGCTGCCTTGG     STPPLPW        1     0
TCTACTCCTCCTAAGCTTAAT     STPPKLN        1     0
TCTACTCCTCCTAATTATTTG     STPPNYL        1     0
TCTACTCCTCCTAGTCCTCCT     STPPSPP        1     0
TCTACTCCTCCTAGTCGGAAT     STPPSRN        1     0
TCTACTCCTCCTCATTCGCTG     STPPHSL        1     0
TCTACTCCTCCTCGGCCTAAT     STPPRPN        1     0
TCTACTCCTCCTCGTGTGCTG     STPPRVL        1     0
TCTACTCCTCCTTATACTCAG     STPPYTQ        1     0
TCTACTCCTCCTTTGCCTATT     STPPLPI        1     0
TCTACTCCTCGGACGGGTGTG     STPRTGV        1     0
TCTACTCCTCGGATGCTGGGT     STPRMLG        1     0
TCTACTCCTCGGCATGAGTCT     STPRHES        1     0
TCTACTCCTCGGCCTTATCTT     STPRPYL        1     0
TCTACTCCTCGGCTTAAGTCT     STPRLKS        1     0
TCTACTCCTCGTATTCCTATT     STPRIPI        1     0
TCTACTCCTCTGACGGCGCTT     STPLTAL        1     0
TCTACTCCTCTGCAGCTTTTG     STPLQLL        1     0
TCTACTCCTCTGCCTCGTCCG     STPLPRP        1     0
TCTACTCCTCTGCTGCCTATT     STPLLPI        1     0
TCTACTCCTCTGCTTATTCCT     STPLLIP        1     0
TCTACTCCTCTGCTTCAGCCT     STPLLQP        1     0
TCTACTCCTCTGGCGCAGGTT     STPLAQV        1     0
TCTACTCCTCTGGCTACTGTG     STPLATV        1     0
TCTACTCCTCTTAATACTCAT     STPLNTH        1     0
TCTACTCCTCTTAGTTTGGTG     STPLSLV        1     0
TCTACTCCTCTTCATCGTCTT     STPLHRL        1     0
TCTACTCCTCTTCCGCCGACG     STPLPPT        1     0
TCTACTCCTCTTCCGCTGTTT     STPLPLF        1     0
TCTACTCCTCTTCCGCTTGTG     STPLPLV        1     0
TCTACTCCTCTTCCTTCTACT     STPLPST        1     0
TCTACTCCTCTTGAGTTTCAG     STPLEFQ        1     0
TCTACTCCTCTTGATCATGAT     STPLDHD        1     0
TCTACTCCTCTTGGTCCTCGG     STPLGPR        1     0
TCTACTCCTCTTGTGCTGAGG     STPLVLR        1     0
TCTACTCCTGAGACGTTTCGG     STPETFR        1     0
TCTACTCCTGAGCTTTTGGTT     STPELLV        1     0
TCTACTCCTGAGGGGAATCAT     STPEGNH        1     0
TCTACTCCTGATCGTTCTCTT     STPDRSL        1     0
TCTACTCCTGATTCGAAGTTT     STPDSKF        1     0
TCTACTCCTGCGAATTCATAT     STPANSY        1     0
TCTACTCCTGCGATTACTCCG     STPAITP        1     0
TCTACTCCTGCGCATCCTTCG     STPAHPS        1     0
TCTACTCCTGCGCCTCCGTAT     STPAPPY        1     0
TCTACTCCTGCGCGTGTGGTT     STPARVV        1     0
TCTACTCCTGCTCCTCCTTTG     STPAPPL        1     0
TCTACTCCTGCTCTGAAGTGG     STPALKW        1     0
TCTACTCCTGCTGCTAAGCCT     STPAAKP        1     0
TCTACTCCTGCTGCTCCTTCG     STPAAPS        1     0
TCTACTCCTGCTTCTTATTTG     STPASYL        1     0
TCTACTCCTGCTTGGTCGGTT     STPAWSV        1     0
TCTACTCCTGGGCAGCGTGAT     STPGQRD        1     0
TCTACTCCTGGGCAGCTGAGT     STPGQLS        1     0
TCTACTCCTGGGTGGTCGGGG     STPGWSG        1     0
TCTACTCCTGGTGCGCTTCCT     STPGALP        1     0
TCTACTCCTGGTGCTAGGCTT     STPGARL        1     0
TCTACTCCTGGTGCTGGGGCT     STPGAGA        1     0
TCTACTCCTGTGCCGAGTACG     STPVPST        1     0
TCTACTCCTGTGCCGTGGCGG     STPVPWR        1     0
TCTACTCCTGTGCCTTCTCCT     STPVPSP        1     0
TCTACTCCTGTGCTTTTTACT     STPVLFT        1     0
TCTACTCCTGTGTTTTGGGAT     STPVFWD        1     0
TCTACTCCTGTTACTTGGACT     STPVTWT        1     0
TCTACTCCTGTTCGTCAGCTT     STPVRQL        1     0
TCTACTCCTTAGATGCATCTT     STPQMHL        1     0
TCTACTCCTTAGGTGCATACG     STPQVHT        1     0
TCTACTCCTTATCCGTATCAT     STPYPYH        1     0
TCTACTCCTTATCCTGCGACT     STPYPAT        1     0
TCTACTCCTTATCGGCCTTTG     STPYRPL        1     0
TCTACTCCTTATCTGCGGACT     STPYLRT        1     0
TCTACTCCTTATGCTACGTGG     STPYATW        1     0
TCTACTCCTTCGATTCTTCTG     STPSILL        1     0
TCTACTCCTTCGCCGCATACT     STPSPHT        1     0
TCTACTCCTTCTAGTCCGGCT     STPSSPA        1     0
TCTACTCCTTCTCCGCATTCG     STPSPHS        1     0
TCTACTCCTTTTACGACTGAT     STPFTTD        1     0
TCTACTCCTTTTAGTCGTACT     STPFSRT        1     0
TCTACTCCTTTTATGCATACT     STPFMHT        1     0
TCTACTCCTTTTTTTAAGCCT     STPFFKP        1     0
TCTACTCGGACTCATCAGCAG     STRTHQQ        1     0
TCTACTCGGACTCCTTCGGTG     STRTPSV        1     0
TCTACTCGGACTCTGTCTCCG     STRTLSP        1     0
TCTACTCGGACTCTTACATCG     STRTLTS        1     0
TCTACTCGGACTGCTACGTGG     STRTATW        1     0
TCTACTCGGATGTTGATGCAT     STRMLMH        1     0
TCTACTCGGCAGCCTCCGCTG     STRQPPL        1     0
TCTACTCGGCAGCCTCCTACT     STRQPPT        1     0
TCTACTCGGCAGCTGAATCCT     STRQLNP        1     0
TCTACTCGGCAGGTTACTATG     STRQVTM        1     0
TCTACTCGGCATATTACGACG     STRHITT        1     0
TCTACTCGGCATCCTGATGTT     STRHPDV        1     0
TCTACTCGGCCTACGCCTACT     STRPTPT        1     0
TCTACTCGGCCTATTAATGCT     STRPINA        1     0
TCTACTCGGCCTCAGTATGTG     STRPQYV        1     0
TCTACTCGGCCTCCTCAGTGG     STRPPQW        1     0
TCTACTCGGCCTGCTCTTTCT     STRPALS        1     0
TCTACTCGGCCTTCGAATTCT     STRPSNS        1     0
TCTACTCGGCTGAATATGTGT     STRLNMC        1     0
TCTACTCGGCTGATTATGGAG     STRLIME        1     0
TCTACTCGGCTGCATTCTCAT     STRLHSH        1     0
TCTACTCGGCTGCCTACTCTT     STRLPTL        1     0
TCTACTCGGCTGCTTCTTCTG     STRLLLL        1     0
TCTACTCGGCTTACGGAGCTG     STRLTEL        1     0
TCTACTCGGCTTCCTTATGAT     STRLPYD        1     0
TCTACTCGGCTTCTTCCTCAT     STRLLPH        1     0
TCTACTCGGCTTGGTCCTTTG     STRLGPL        1     0
TCTACTCGGCTTTCTACTACT     STRLSTT        1     0
TCTACTCGGCTTTCTAGTGAG     STRLSSE        1     0
TCTACTCGGGATATTTCTTCT     STRDISS        1     0
TCTACTCGGGCTATTGCTTCT     STRAIAS        1     0
TCTACTCGGGCTCTGGATTTG     STRALDL        1     0
TCTACTCGGGGGGATGATAGT     STRGDDS        1     0
TCTACTCGGGTGCCGGAGGTA     STRVPEV        1     0
TCTACTCGGGTGGTTCTTCCT     STRVVLP        1     0
TCTACTCGGGTTACTGGTTTT     STRVTGF        1     0
TCTACTCGGGTTGTGCTTATG     STRVVLM        1     0
TCTACTCGGTATCTTCTTTGG     STRYLLW        1     0
TCTACTCGGTCGACGCCTGCT     STRSTPA        1     0
TCTACTCGGTCGACGGATTTT     STRSTDF        1     0
TCTACTCGGTCGCCGACTGCG     STRSPTA        1     0
TCTACTCGGTCGCTTCATTTT     STRSLHF        1     0
TCTACTCGGTCTCTGATTGAT     STRSLID        1     0
TCTACTCGTACTCCTCATCCT     STRTPHP        1     0
TCTACTCGTACTTGGGCTCAT     STRTWAH        1     0
TCTACTCGTCAGCCTGCTATG     STRQPAM        1     0
TCTACTCGTCCGCCGCTTAGT     STRPPLS        1     0
TCTACTCGTCCGCCTCCTCAG     STRPPPQ        1     0
TCTACTCGTCCTAATCAGTCG     STRPNQS        1     0
TCTACTCGTCCTCCTATTTTG     STRPPIL        1     0
TCTACTCGTCCTCTGGAGCCG     STRPLEP        1     0
TCTACTCGTCCTTGGCCTCAG     STRPWPQ        1     0
TCTACTCGTCTGACGAATTCT     STRLTNS        1     0
TCTACTCGTCTGCAGTCTGCT     STRLQSA        1     0
TCTACTCGTCTGCCTCTGCTT     STRLPLL        1     0
TCTACTCGTCTGCCTTCGCCT     STRLPSP        1     0
TCTACTCGTCTGGATGAGTAT     STRLDEY        1     0
TCTACTCGTCTTCCTCCGTAT     STRLPPY        1     0
TCTACTCGTGATATGCAGCCT     STRDMQP        1     0
TCTACTCGTGATGCTCATACT     STRDAHT        1     0
TCTACTCGTGCGTGGCAGCCG     STRAWQP        1     0
TCTACTCGTGCGTTTACTGCT     STRAFTA        1     0
TCTACTCGTGCTATGTCTACT     STRAMST        1     0
TCTACTCGTGCTGTTTATGAT     STRAVYD        1     0
TCTACTCGTGGGGAGTTGCAT     STRGELH        1     0
TCTACTCGTGTGGTTGGTGCT     STRVVGA        1     0
TCTACTCGTGTGTGGCTGCCT     STRVWLP        1     0
TCTACTCGTGTTCTGACGCAG     STRVLTQ        1     0
TCTACTCGTTCTCCGAATACT     STRSPNT        1     0
TCTACTCGTTCTGTGCCGCCT     STRSVPP        1     0
TCTACTCGTTCTGTGCCGTAT     STRSVPY        1     0
TCTACTCGTTGGAGTCAGCAG     STRWSQQ        1     0
TCTACTCTGAAGTATACTCCG     STLKYTP        1     0
TCTACTCTGAATCCGGGTCGT     STLNPGR        1     0
TCTACTCTGAATCCGGTGCCT     STLNPVP        1     0
TCTACTCTGAATCGGACTCAT     STLNRTH        1     0
TCTACTCTGAATCGTCTGCAT     STLNRLH        1     0
TCTACTCTGACGCATCATTTG     STLTHHL        1     0
TCTACTCTGACGCATGCGCAG     STLTHAQ        1     0
TCTACTCTGACGCCTTGTGAT     STLTPCD        1     0
TCTACTCTGACGCGTCCGCCT     STLTRPP        1     0
TCTACTCTGACGCTGTAGGTG     STLTLQV        1     0
TCTACTCTGACTCCGCCGCAT     STLTPPH        1     0
TCTACTCTGACTCCTAAGCCT     STLTPKP        1     0
TCTACTCTGACTCCTCTTTAT     STLTPLY        1     0
TCTACTCTGACTGGTGCTGCG     STLTGAA        1     0
TCTACTCTGAGGCTTTATTCG     STLRLYS        1     0
TCTACTCTGAGTACGCCGCCG     STLSTPP        1     0
TCTACTCTGAGTTCTCGTCAG     STLSSRQ        1     0
TCTACTCTGCAGACTACTTCT     STLQTTS        1     0
TCTACTCTGCAGATTAAGATG     STLQIKM        1     0
TCTACTCTGCAGCCGTTGTCG     STLQPLS        1     0
TCTACTCTGCAGGAGACGACG     STLQETT        1     0
TCTACTCTGCAGGTGATGCCG     STLQVMP        1     0
TCTACTCTGCAGTATCGTCAT     STLQYRH        1     0
TCTACTCTGCAGTCGACTCCT     STLQSTP        1     0
TCTACTCTGCATACGAATGTT     STLHTNV        1     0
TCTACTCTGCATAGGATTCCG     STLHRIP        1     0
TCTACTCTGCATCATTTTACT     STLHHFT        1     0
TCTACTCTGCATCCTCTTCCG     STLHPLP        1     0
TCTACTCTGCATCCTTCTGCG     STLHPSA        1     0
TCTACTCTGCATCTGCCTCTG     STLHLPL        1     0
TCTACTCTGCATGGTGAGCGT     STLHGER        1     0
TCTACTCTGCCGAATATTCGT     STLPNIR        1     0
TCTACTCTGCCGACTCCGATT     STLPTPI        1     0
TCTACTCTGCCGCCGCTGGTT     STLPPLV        1     0
TCTACTCTGCCGCCTCCTCAT     STLPPPH        1     0
TCTACTCTGCCGCCTGCTCCG     STLPPAP        1     0
TCTACTCTGCCGCGGCTGTAG     STLPRLQ        1     0
TCTACTCTGCCGCGTCCTTAT     STLPRPY        1     0
TCTACTCTGCCGCGTTCTACT     STLPRST        1     0
TCTACTCTGCCGCTGAATCCG     STLPLNP        1     0
TCTACTCTGCCTAATAAGTCG     STLPNKS        1     0
TCTACTCTGCCTAATTATGAT     STLPNYD        1     0
TCTACTCTGCCTACGCTTACG     STLPTLT        1     0
TCTACTCTGCCTACTGAGAAT     STLPTEN        1     0
TCTACTCTGCCTCCTCCTCCG     STLPPPP        1     0
TCTACTCTGCCTGCGACGATT     STLPATI        1     0
TCTACTCTGCCTGCGACTCCG     STLPATP        1     0
TCTACTCTGCCTGCTGATGCG     STLPADA        1     0
TCTACTCTGCCTGGTTATTGG     STLPGYW        1     0
TCTACTCTGCCTTAGATTTGT     STLPQIC        1     0
TCTACTCTGCCTTCTGTTCTT     STLPSVL        1     0
TCTACTCTGCGGACTCCTTCT     STLRTPS        1     0
TCTACTCTGCTGCAGGAGCCT     STLLQEP        1     0
TCTACTCTGCTGCATTCTATG     STLLHSM        1     0
TCTACTCTGCTGTCTCATTCG     STLLSHS        1     0
TCTACTCTGCTTCCCATGCTT     STLLPML        1     0
TCTACTCTGCTTCGGGCGTAT     STLLRAY        1     0
TCTACTCTGCTTCTTACTTCG     STLLLTS        1     0
TCTACTCTGCTTCTTGATGTT     STLLLDV        1     0
TCTACTCTGGAGCCTCTTGGG     STLEPLG        1     0
TCTACTCTGGATCCTAAGCGT     STLDPKR        1     0
TCTACTCTGGATTCTGGGTAG     STLDSGQ        1     0
TCTACTCTGGCGCCTATTCCG     STLAPIP        1     0
TCTACTCTGGCGCCTCCGTAT     STLAPPY        1     0
TCTACTCTGGCGCTGACGTTT     STLALTF        1     0
TCTACTCTGGCTAATCCTCAT     STLANPH        1     0
TCTACTCTGGGTGGTCCTTCT     STLGGPS        1     0
TCTACTCTGGTGTAGATTTGG     STLVQIW        1     0
TCTACTCTGGTTCCGCTGATT     STLVPLI        1     0
TCTACTCTGGTTCGGTTTCCG     STLVRFP        1     0
TCTACTCTGTATCCGGCGACT     STLYPAT        1     0
TCTACTCTGTCGATTCTGCTT     STLSILL        1     0
TCTACTCTGTCGCCTCCTAGG     STLSPPR        1     0
TCTACTCTGTCTCAGCTGCGT     STLSQLR        1     0
TCTACTCTGTCTCCGCATCAT     STLSPHH        1     0
TCTACTCTGTCTCTTCCGCCG     STLSLPP        1     0
TCTACTCTGTGGGGTCTGCTG     STLWGLL        1     0
TCTACTCTGTGGGTTCGGATG     STLWVRM        1     0
TCTACTCTGTGGTCGATTGTG     STLWSIV        1     0
TCTACTCTGTTGAATCCTACG     STLLNPT        1     0
TCTACTCTGTTGACGAGGTCG     STLLTRS        1     0
TCTACTCTGTTGCGGCTTATG     STLLRLM        1     0
TCTACTCTGTTGCTTGAGGCT     STLLLEA        1     0
TCTACTCTGTTGGAGATGTGG     STLLEMW        1     0
TCTACTCTTAAGCTTCCGCCT     STLKLPP        1     0
TCTACTCTTAATCAGGCTCAG     STLNQAQ        1     0
TCTACTCTTAATTCGCTTTCG     STLNSLS        1     0
TCTACTCTTACGATGAAGCCG     STLTMKP        1     0
TCTACTCTTACGCTTCTTACG     STLTLLT        1     0
TCTACTCTTACTCCTCCTCTT     STLTPPL        1     0
TCTACTCTTACTCTGCCGGTT     STLTLPV        1     0
TCTACTCTTACTGATATGCAT     STLTDMH        1     0
TCTACTCTTAGGCCTTCTCAG     STLRPSQ        1     0
TCTACTCTTAGGTGGCCTGTG     STLRWPV        1     0
TCTACTCTTAGTCCTAATCCT     STLSPNP        1     0
TCTACTCTTAGTCTTCGTGAT     STLSLRD        1     0
TCTACTCTTAGTGCTAGGACT     STLSART        1     0
TCTACTCTTAGTGTTCCGGCG     STLSVPA        1     0
TCTACTCTTCAGATTTGGCAG     STLQIWQ        1     0
TCTACTCTTCAGCCTTATCCG     STLQPYP        1     0
TCTACTCTTCAGCTTTTTCAG     STLQLFQ        1     0
TCTACTCTTCAGGCTTGGTCT     STLQAWS        1     0
TCTACTCTTCAGTCTTTGCTG     STLQSLL        1     0
TCTACTCTTCATATGATGGCT     STLHMMA        1     0
TCTACTCTTCATCCTTTGTAT     STLHPLY        1     0
TCTACTCTTCATGCTACGGGT     STLHATG        1     0
TCTACTCTTCCGCCTCGTCCG     STLPPRP        1     0
TCTACTCTTCCGCGTTGGGCG     STLPRWA        1     0
TCTACTCTTCCTCAGCCTCCG     STLPQPP        1     0
TCTACTCTTCCTCCGTCGTTG     STLPPSL        1     0
TCTACTCTTCCTCCTAGGACG     STLPPRT        1     0
TCTACTCTTCCTGTTCTGTGG     STLPVLW        1     0
TCTACTCTTCGGGCTACTCAG     STLRATQ        1     0
TCTACTCTTCGTCATCAGTCT     STLRHQS        1     0
TCTACTCTTCGTCTTGATCCT     STLRLDP        1     0
TCTACTCTTCTGCATGGGTCT     STLLHGS        1     0
TCTACTCTTCTGTCTTCGCTG     STLLSSL        1     0
TCTACTCTTCTTCATCAGGAT     STLLHQD        1     0
TCTACTCTTGAGACGCGTGTT     STLETRV        1     0
TCTACTCTTGATCCTTGTCGT     STLDPCR        1     0
TCTACTCTTGCGCAGCCGTTG     STLAQPL        1     0
TCTACTCTTGCGGGTCATATG     STLAGHM        1     0
TCTACTCTTGCTCTTTCTGTG     STLALSV        1     0
TCTACTCTTGGTATGCATCGG     STLGMHR        1     0
TCTACTCTTGGTCTTCTGTCT     STLGLLS        1     0
TCTACTCTTGTTCATGATGCT     STLVHDA        1     0
TCTACTCTTTATAGTATGCCG     STLYSMP        1     0
TCTACTCTTTTTAGTTTTCCT     STLFSFP        1     0
TCTACTGAGAAGTTTATGCTG     STEKFML        1     0
TCTACTGAGAATACGGTTGCT     STENTVA        1     0
TCTACTGAGAATCTTTCGTGT     STENLSC        1     0
TCTACTGAGACGATGATTCCT     STETMIP        1     0
TCTACTGAGACGCCTCGTACT     STETPRT        1     0
TCTACTGAGACGCGGTCGTAT     STETRSY        1     0
TCTACTGAGACGGGTAATACG     STETGNT        1     0
TCTACTGAGACTACGCCTGCG     STETTPA        1     0
TCTACTGAGACTACTCGGACT     STETTRT        1     0
TCTACTGAGACTGCTAATGCT     STETANA        1     0
TCTACTGAGACTGGTACGTCT     STETGTS        1     0
TCTACTGAGAGGACGCCTACG     STERTPT        1     0
TCTACTGAGAGGCCGTCGCAT     STERPSH        1     0
TCTACTGAGAGTCGGCGGTCT     STESRRS        1     0
TCTACTGAGAGTGGTCAGCCT     STESGQP        1     0
TCTACTGAGATGCATCAGAGG     STEMHQR        1     0
TCTACTGAGATGCTTGTGCCG     STEMLVP        1     0
TCTACTGAGATGTCTCGTGGG     STEMSRG        1     0
TCTACTGAGATTAGTCAGCAT     STEISQH        1     0
TCTACTGAGCAGAAGGCGTGG     STEQKAW        1     0
TCTACTGAGCAGCCGTGTCAG     STEQPCQ        1     0
TCTACTGAGCAGCGGACTTTG     STEQRTL        1     0
TCTACTGAGCAGCGTCAGGAT     STEQRQD        1     0
TCTACTGAGCAGGCGCTGGAG     STEQALE        1     0
TCTACTGAGCAGTCGATGTGG     STEQSMW        1     0
TCTACTGAGCATCATTTTTTT     STEHHFF        1     0
TCTACTGAGCATCTGTCGCGG     STEHLSR        1     0
TCTACTGAGCATGATCCTCCT     STEHDPP        1     0
TCTACTGAGCATGCGATGGAG     STEHAME        1     0
TCTACTGAGCCGAATCCTATG     STEPNPM        1     0
TCTACTGAGCCGACGAATGAG     STEPTNE        1     0
TCTACTGAGCCGATTGTTGAG     STEPIVE        1     0
TCTACTGAGCCGCCGAAGTCT     STEPPKS        1     0
TCTACTGAGCCGCCGGGTTAT     STEPPGY        1     0
TCTACTGAGCCGCCTAGGGCT     STEPPRA        1     0
TCTACTGAGCCGCGGAGGCTG     STEPRRL        1     0
TCTACTGAGCCGCTTAAGACT     STEPLKT        1     0
TCTACTGAGCCGCTTCCTAGG     STEPLPR        1     0
TCTACTGAGCCGTATAAGACT     STEPYKT        1     0
TCTACTGAGCCGTCTCAGCGT     STEPSQR        1     0
TCTACTGAGCCTAGGCCTGAT     STEPRPD        1     0
TCTACTGAGCCTATTGTGAAT     STEPIVN        1     0
TCTACTGAGCCTCCTATGTGG     STEPPMW        1     0
TCTACTGAGCCTGATCCTACG     STEPDPT        1     0
TCTACTGAGCCTGGTGGTCCG     STEPGGP        1     0
TCTACTGAGCGGGGGCCGTTG     STERGPL        1     0
TCTACTGAGCGTGTGCCTCCG     STERVPP        1     0
TCTACTGAGCGTTTGTCTTAG     STERLSQ        1     0
TCTACTGAGCTGACTGCGATG     STELTAM        1     0
TCTACTGAGCTGAGTAAGTGG     STELSKW        1     0
TCTACTGAGCTGGAGTCGCAG     STELESQ        1     0
TCTACTGAGCTGGGTAGTGCT     STELGSA        1     0
TCTACTGAGCTGGTTACTATG     STELVTM        1     0
TCTACTGAGCTTAATGGGACT     STELNGT        1     0
TCTACTGAGCTTCAGTATCGG     STELQYR        1     0
TCTACTGAGCTTCATACGCGT     STELHTR        1     0
TCTACTGAGGATCATCAGAGG     STEDHQR        1     0
TCTACTGAGGATCATGCGCGT     STEDHAR        1     0
TCTACTGAGGCGCATGGGCCG     STEAHGP        1     0
TCTACTGAGGCGCCTAGGCAG     STEAPRQ        1     0
TCTACTGAGGCGTCGTCTTTG     STEASSL        1     0
TCTACTGAGGCTCATCATGAT     STEAHHD        1     0
TCTACTGAGGCTTATGCGCGG     STEAYAR        1     0
TCTACTGAGGGGACGGGGTCT     STEGTGS        1     0
TCTACTGAGGTGCGGCATTAG     STEVRHQ        1     0
TCTACTGAGGTTCGGACGGTT     STEVRTV        1     0
TCTACTGAGTATCCTAGTACG     STEYPST        1     0
TCTACTGAGTCTCAGAGTCTG     STESQSL        1     0
TCTACTGAGTGGAAGCTTGGG     STEWKLG        1     0
TCTACTGAGTGGATTCCTATT     STEWIPI        1     0
TCTACTGAGTGGCCGCGTTTG     STEWPRL        1     0
TCTACTGATAATCATTATGCG     STDNHYA        1     0
TCTACTGATACGCATCCGAAG     STDTHPK        1     0
TCTACTGATACGCCGACTCTG     STDTPTL        1     0
TCTACTGATACGCGTCCTACT     STDTRPT        1     0
TCTACTGATAGGGCGCCGGCT     STDRAPA        1     0
TCTACTGATATGACGCAGAAT     STDMTQN        1     0
TCTACTGATATTGAGGCTTAT     STDIEAY        1     0
TCTACTGATCAGATTGCGGTG     STDQIAV        1     0
TCTACTGATCAGCAGCCTCCT     STDQQPP        1     0
TCTACTGATCAGCCGTCTACG     STDQPST        1     0
TCTACTGATCAGCGTTCTCCG     STDQRSP        1     0
TCTACTGATCAGCTGTCTTCT     STDQLSS        1     0
TCTACTGATCAGCTTCGGAAG     STDQLRK        1     0
TCTACTGATCATAAGACGCTT     STDHKTL        1     0
TCTACTGATCATAATAAGCAT     STDHNKH        1     0
TCTACTGATCATAGGGCTCTT     STDHRAL        1     0
TCTACTGATCATCAGACGCCT     STDHQTP        1     0
TCTACTGATCCGACTCCGGTG     STDPTPV        1     0
TCTACTGATCCGATGACTCTG     STDPMTL        1     0
TCTACTGATCCTAATCGGCGG     STDPNRR        1     0
TCTACTGATCCTCGTTTTCAG     STDPRFQ        1     0
TCTACTGATCCTGAGAGGGCG     STDPERA        1     0
TCTACTGATCGGCTTTTTGGT     STDRLFG        1     0
TCTACTGATCGGGTTAATCAT     STDRVNH        1     0
TCTACTGATCGGTCTCCGTAT     STDRSPY        1     0
TCTACTGATCGTCGGCTGCAT     STDRRLH        1     0
TCTACTGATCTGCCTGGTCCT     STDLPGP        1     0
TCTACTGATCTGGATCGTCAG     STDLDRQ        1     0
TCTACTGATGAGGCGCTTTTT     STDEALF        1     0
TCTACTGATGAGTATAGTGCT     STDEYSA        1     0
TCTACTGATGATCGTATGCTT     STDDRML        1     0
TCTACTGATGATGCTAATGGG     STDDANG        1     0
TCTACTGATGATGGTCTGCTG     STDDGLL        1     0
TCTACTGATGCGACGCTGCGT     STDATLR        1     0
TCTACTGATGCTAATCCGTCG     STDANPS        1     0
TCTACTGATGCTCCTACTCGG     STDAPTR        1     0
TCTACTGATGCTCTGGCTGCG     STDALAA        1     0
TCTACTGATGCTCTTGATCCT     STDALDP        1     0
TCTACTGATGCTGCTCCTGTT     STDAAPV        1     0
TCTACTGATGTGACTCGGAGG     STDVTRR        1     0
TCTACTGATGTGCTTCCTTTT     STDVLPF        1     0
TCTACTGATGTGTTTCCGACG     STDVFPT        1     0
TCTACTGATGTTCCTCCTTAG     STDVPPQ        1     0
TCTACTGATGTTCTTACTCCT     STDVLTP        1     0
TCTACTGATTCGCAGCCTACG     STDSQPT        1     0
TCTACTGATTGGGGACGGACT     STDWGRT        1     0
TCTACTGATTGTCCTCCTTCG     STDCPPS        1     0
TCTACTGATTTTGCTATGAGG     STDFAMR        1     0
TCTACTGCATCGCATTGTCAG     STASHCQ        1     0
TCTACTGCGAAGATTCCTATG     STAKIPM        1     0
TCTACTGCGAAGCCTAAGCCG     STAKPKP        1     0
TCTACTGCGAAGGGGACGGTT     STAKGTV        1     0
TCTACTGCGAATAAGACTCTG     STANKTL        1     0
TCTACTGCGAATACGAGGGCG     STANTRA        1     0
TCTACTGCGAATAGGCATGCG     STANRHA        1     0
TCTACTGCGAATCAGCCGCGT     STANQPR        1     0
TCTACTGCGAATGCGCGGGCG     STANARA        1     0
TCTACTGCGAATGCTAGGTCT     STANARS        1     0
TCTACTGCGACGACTCAGGAT     STATTQD        1     0
TCTACTGCGACGGATAATGCG     STATDNA        1     0
TCTACTGCGACTACTAATCCT     STATTNP        1     0
TCTACTGCGACTAGTTATACT     STATSYT        1     0
TCTACTGCGACTCCTCCGCCG     STATPPP        1     0
TCTACTGCGAGGCCGTTGCTG     STARPLL        1     0
TCTACTGCGAGTCCTCTTAGG     STASPLR        1     0
TCTACTGCGATGCCTCTGCTT     STAMPLL        1     0
TCTACTGCGATGCGGGCTGCT     STAMRAA        1     0
TCTACTGCGATGGCGCTGGCT     STAMALA        1     0
TCTACTGCGATGGCTCCGCAT     STAMAPH        1     0
TCTACTGCGATTACTCTTACT     STAITLT        1     0
TCTACTGCGATTCAGGCGGTT     STAIQAV        1     0
TCTACTGCGATTCGGTATGGT     STAIRYG        1     0
TCTACTGCGATTGCTACTGGT     STAIATG        1     0
TCTACTGCGATTGGTCCTACG     STAIGPT        1     0
TCTACTGCGATTTTTCCGAAG     STAIFPK        1     0
TCTACTGCGCAGAGTTGGCCT     STAQSWP        1     0
TCTACTGCGCAGCGTCCGCAT     STAQRPH        1     0
TCTACTGCGCAGCTGATGCTG     STAQLML        1     0
TCTACTGCGCAGCTTCCTCCG     STAQLPP        1     0
TCTACTGCGCAGTCGCCTAAT     STAQSPN        1     0
TCTACTGCGCATAATGGTAGT     STAHNGS        1     0
TCTACTGCGCATAGTACTGTT     STAHSTV        1     0
TCTACTGCGCATCCTTCTGGG     STAHPSG        1     0
TCTACTGCGCATCTGATGAGG     STAHLMR        1     0
TCTACTGCGCATGAGCCGATT     STAHEPI        1     0
TCTACTGCGCATGTTCTTGAG     STAHVLE        1     0
TCTACTGCGCATTCGCCGACT     STAHSPT        1     0
TCTACTGCGCATTCGGGGTCG     STAHSGS        1     0
TCTACTGCGCATTTGAATACT     STAHLNT        1     0
TCTACTGCGCCGACGGATCCT     STAPTDP        1     0
TCTACTGCGCCGACTTTTTCT     STAPTFS        1     0
TCTACTGCGCCGAGTACGGAG     STAPSTE        1     0
TCTACTGCGCCGATTCCTAAG     STAPIPK        1     0
TCTACTGCGCCGCCTAAAGAT     STAPPKD        1     0
TCTACTGCGCCGCCTGCTACG     STAPPAT        1     0
TCTACTGCGCCGCGTCATTAT     STAPRHY        1     0
TCTACTGCGCCGGATTTTATG     STAPDFM        1     0
TCTACTGCGCCGGCTTCTACG     STAPAST        1     0
TCTACTGCGCCGGGTATTATG     STAPGIM        1     0
TCTACTGCGCCGTATCATTCT     STAPYHS        1     0
TCTACTGCGCCGTGTAATCGG     STAPCNR        1     0
TCTACTGCGCCTAGTCCGAAT     STAPSPN        1     0
TCTACTGCGCCTATGAGTCCT     STAPMSP        1     0
TCTACTGCGCCTCCGAATGCG     STAPPNA        1     0
TCTACTGCGCCTCCGCTGCTG     STAPPLL        1     0
TCTACTGCGCCTCCTAATCGT     STAPPNR        1     0
TCTACTGCGCCTCCTACGACT     STAPPTT        1     0
TCTACTGCGCCTCGTCTGCTT     STAPRLL        1     0
TCTACTGCGCCTCTGACGTCG     STAPLTS        1     0
TCTACTGCGCCTTTGTCTGTT     STAPLSV        1     0
TCTACTGCGCCTTTTCTTCTG     STAPFLL        1     0
TCTACTGCGCGGACGACTGTT     STARTTV        1     0
TCTACTGCGCGGCCTCTTCCG     STARPLP        1     0
TCTACTGCGCGTACGTTTTAT     STARTFY        1     0
TCTACTGCGCTGCTGAGTCTT     STALLSL        1     0
TCTACTGCGCTGGCGAGTCAG     STALASQ        1     0
TCTACTGCGCTGTTTCCTGTG     STALFPV        1     0
TCTACTGCGCTGTTTTCTGTT     STALFSV        1     0
TCTACTGCGCTTATGTTGTAT     STALMLY        1     0
TCTACTGCGCTTCATCCGTTT     STALHPF        1     0
TCTACTGCGGAGGATTGGACG     STAEDWT        1     0
TCTACTGCGGATATTCTGGGT     STADILG        1     0
TCTACTGCGGATTGTGCGAAT     STADCAN        1     0
TCTACTGCGGATTGTTTGTTT     STADCLF        1     0
TCTACTGCGGCGACGCGTTTT     STAATRF        1     0
TCTACTGCGGCGAGTTATTCG     STAASYS        1     0
TCTACTGCGGCGGGTGTGCTG     STAAGVL        1     0
TCTACTGCGGCGTTTTCGATT     STAAFSI        1     0
TCTACTGCGGCTATGATGCTT     STAAMML        1     0
TCTACTGCGGCTCATCTGAGT     STAAHLS        1     0
TCTACTGCGGCTCCGACTCAG     STAAPTQ        1     0
TCTACTGCGGCTCTTCATCGG     STAALHR        1     0
TCTACTGCGGCTCTTCATCGT     STAALHR        1     0
TCTACTGCGGCTCTTTCTACG     STAALST        1     0
TCTACTGCGGCTGGGTTTCCG     STAAGFP        1     0
TCTACTGCGGGGAATGTTAGT     STAGNVS        1     0
TCTACTGCGGGTACGTTTCCT     STAGTFP        1     0
TCTACTGCGGGTACTCTTCGT     STAGTLR        1     0
TCTACTGCGGGTCGGAATGAT     STAGRND        1     0
TCTACTGCGGGTGTTCTGTAT     STAGVLY        1     0
TCTACTGCGGTGAATAAGCTT     STAVNKL        1     0
TCTACTGCGGTGACTGCTCAT     STAVTAH        1     0
TCTACTGCGGTGCTGTATCCG     STAVLYP        1     0
TCTACTGCGGTGTTGGAGTCT     STAVLES        1     0
TCTACTGCGGTTCCTCCGATG     STAVPPM        1     0
TCTACTGCGGTTCTTACTGCG     STAVLTA        1     0
TCTACTGCGGTTTGGAGTCTG     STAVWSL        1     0
TCTACTGCGTATCCTCCGGCT     STAYPPA        1     0
TCTACTGCGTATCCTTCTGTG     STAYPSV        1     0
TCTACTGCGTATGGGCAGCGG     STAYGQR        1     0
TCTACTGCGTATGGTACGGGG     STAYGTG        1     0
TCTACTGCGTCGCCTGCTATG     STASPAM        1     0
TCTACTGCGTCGTTTTCTTCT     STASFSS        1     0
TCTACTGCGTCTAATCATGGT     STASNHG        1     0
TCTACTGCGTCTCCTCCTCGT     STASPPR        1     0
TCTACTGCGTCTCTTCCGTAT     STASLPY        1     0
TCTACTGCGTGGATGAGGGCG     STAWMRA        1     0
TCTACTGCGTGGGAGGGGGCG     STAWEGA        1     0
TCTACTGCGTTTGAGCCTTTT     STAFEPF        1     0
TCTACTGCTAAGATGATTATT     STAKMII        1     0
TCTACTGCTAAGGCGCCGATG     STAKAPM        1     0
TCTACTGCTAAGTCGACGCTG     STAKSTL        1     0
TCTACTGCTAAGTTGGGGAAG     STAKLGK        1     0
TCTACTGCTAATACGAGTTCT     STANTSS        1     0
TCTACTGCTAATACGCGGGCG     STANTRA        1     0
TCTACTGCTAATAGTAAGACG     STANSKT        1     0
TCTACTGCTAATCATAATCAT     STANHNH        1     0
TCTACTGCTAATGGGACTCTT     STANGTL        1     0
TCTACTGCTACGACGCCTTCT     STATTPS        1     0
TCTACTGCTACGATGGTGCAT     STATMVH        1     0
TCTACTGCTACGGCTACGTAT     STATATY        1     0
TCTACTGCTACGTCTTGTTCG     STATSCS        1     0
TCTACTGCTACTACGCTGCTG     STATTLL        1     0
TCTACTGCTACTACTACGCTT     STATTTL        1     0
TCTACTGCTACTAGTCGTGTT     STATSRV        1     0
TCTACTGCTACTAGTCTGAGG     STATSLR        1     0
TCTACTGCTACTCCTCCGCCT     STATPPP        1     0
TCTACTGCTACTCCTCCGGTG     STATPPV        1     0
TCTACTGCTACTCCTTTGCAG     STATPLQ        1     0
TCTACTGCTAGTATTCAGGGT     STASIQG        1     0
TCTACTGCTAGTCTTGGGCCT     STASLGP        1     0
TCTACTGCTATGACGCCGCAG     STAMTPQ        1     0
TCTACTGCTATGCTGACGCAG     STAMLTQ        1     0
TCTACTGCTATGGCTCCTGCT     STAMAPA        1     0
TCTACTGCTATGGTTAATTCG     STAMVNS        1     0
TCTACTGCTATGTCGACTTTG     STAMSTL        1     0
TCTACTGCTATGTCTCTGCCT     STAMSLP        1     0
TCTACTGCTATGTCTTCTCCT     STAMSSP        1     0
TCTACTGCTATGTGGCGGCTG     STAMWRL        1     0
TCTACTGCTATTCCTCGGATG     STAIPRM        1     0
TCTACTGCTATTTTGTGGACG     STAILWT        1     0
TCTACTGCTCAGAGTCCGCTT     STAQSPL        1     0
TCTACTGCTCAGCCGGCGAGT     STAQPAS        1     0
TCTACTGCTCAGCCGTCTACT     STAQPST        1     0
TCTACTGCTCAGCCGTTTGCG     STAQPFA        1     0
TCTACTGCTCAGCTTGTGTCG     STAQLVS        1     0
TCTACTGCTCAGTCGACTATT     STAQSTI        1     0
TCTACTGCTCAGTCGATGAAG     STAQSMK        1     0
TCTACTGCTCAGTCTCCTCTT     STAQSPL        1     0
TCTACTGCTCAGTCTTTTTTT     STAQSFF        1     0
TCTACTGCTCATACTACGTGG     STAHTTW        1     0
TCTACTGCTCATACTTCTCCG     STAHTSP        1     0
TCTACTGCTCATAGGGTGGCT     STAHRVA        1     0
TCTACTGCTCATCCGTGGCCG     STAHPWP        1     0
TCTACTGCTCATCCTTGGCCG     STAHPWP        1     0
TCTACTGCTCATGATGGGTAT     STAHDGY        1     0
TCTACTGCTCATGCGCCTCCG     STAHAPP        1     0
TCTACTGCTCATGCTACTTTT     STAHATF        1     0
TCTACTGCTCATGTGCCGAGT     STAHVPS        1     0
TCTACTGCTCATTCGCCTTGT     STAHSPC        1     0
TCTACTGCTCATTCGTTGTCG     STAHSLS        1     0
TCTACTGCTCCGGCTTCGCTT     STAPASL        1     0
TCTACTGCTCCTACGCTGCAG     STAPTLQ        1     0
TCTACTGCTCCTACGCTGCCG     STAPTLP        1     0
TCTACTGCTCCTACTCGGTGT     STAPTRC        1     0
TCTACTGCTCCTACTGTGCCT     STAPTVP        1     0
TCTACTGCTCCTACTTCTTAT     STAPTSY        1     0
TCTACTGCTCCTCCTTCGCGT     STAPPSR        1     0
TCTACTGCTCCTCTTACGAAG     STAPLTK        1     0
TCTACTGCTCCTCTTACTCCT     STAPLTP        1     0
TCTACTGCTCCTGCGCATCGT     STAPAHR        1     0
TCTACTGCTCCTGCTAAGCCT     STAPAKP        1     0
TCTACTGCTCCTGTGGGTTCT     STAPVGS        1     0
TCTACTGCTCCTTATCCTCCG     STAPYPP        1     0
TCTACTGCTCCTTCTAAGCCG     STAPSKP        1     0
TCTACTGCTCGGACACCTCTT     STARTPL        1     0
TCTACTGCTCGGACGCCTCTT     STARTPL        1     0
TCTACTGCTCGGCCTCCTTGC     STARPPC        1     0
TCTACTGCTCGGTCTATGTCT     STARSMS        1     0
TCTACTGCTCTGCATATGCCG     STALHMP        1     0
TCTACTGCTCTGGTGTCGGTG     STALVSV        1     0
TCTACTGCTCTTAATCCTACT     STALNPT        1     0
TCTACTGCTCTTACGCATAGG     STALTHR        1     0
TCTACTGCTCTTCCGCATGGT     STALPHG        1     0
TCTACTGCTCTTCCGCGTCCG     STALPRP        1     0
TCTACTGCTCTTCGTGTTCAT     STALRVH        1     0
TCTACTGCTCTTCTTACGAGT     STALLTS        1     0
TCTACTGCTCTTCTTGTGATT     STALLVI        1     0
TCTACTGCTCTTTATGGGGCT     STALYGA        1     0
TCTACTGCTGAGAAGCAGAGT     STAEKQS        1     0
TCTACTGCTGAGACGGCTATT     STAETAI        1     0
TCTACTGCTGAGATTGTTAAT     STAEIVN        1     0
TCTACTGCTGAGCATATTCAG     STAEHIQ        1     0
TCTACTGCTGAGCATCGGCCT     STAEHRP        1     0
TCTACTGCTGAGCCTAATGCT     STAEPNA        1     0
TCTACTGCTGATATGAGTGCT     STADMSA        1     0
TCTACTGCTGATGATTTTCGT     STADDFR        1     0
TCTACTGCTGCGACGATGGGT     STAATMG        1     0
TCTACTGCTGCGACGCGTGTG     STAATRV        1     0
TCTACTGCTGCGACTTGTCCG     STAATCP        1     0
TCTACTGCTGCGAGGCCTCCG     STAARPP        1     0
TCTACTGCTGCGATTCGTACT     STAAIRT        1     0
TCTACTGCTGCGCGTGCTGAT     STAARAD        1     0
TCTACTGCTGCGGATCCGAGG     STAADPR        1     0
TCTACTGCTGCGGCGCTTCGT     STAAALR        1     0
TCTACTGCTGCGTAGACTCTG     STAAQTL        1     0
TCTACTGCTGCGTGGGCTTCT     STAAWAS        1     0
TCTACTGCTGCTAATCATACG     STAANHT        1     0
TCTACTGCTGCTACTGCTATT     STAATAI        1     0
TCTACTGCTGCTATGACTTAT     STAAMTY        1     0
TCTACTGCTGCTATTCGTGCG     STAAIRA        1     0
TCTACTGCTGCTCGGGTTACT     STAARVT        1     0
TCTACTGCTGCTCTTCCTTAT     STAALPY        1     0
TCTACTGCTGCTGGTCTGCGG     STAAGLR        1     0
TCTACTGCTGCTGTGCTGGGT     STAAVLG        1     0
TCTACTGCTGCTTGGCCTAAT     STAAWPN        1     0
TCTACTGCTGCTTTTTATGCG     STAAFYA        1     0
TCTACTGCTGGGCATTTTCTG     STAGHFL        1     0
TCTACTGCTGGGCCTAGGCTT     STAGPRL        1     0
TCTACTGCTGGGCCTCGTTAT     STAGPRY        1     0
TCTACTGCTGGTACTTATAAT     STAGTYN        1     0
TCTACTGCTGGTAGGGATTAT     STAGRDY        1     0
TCTACTGCTGGTCCTCGTGCT     STAGPRA        1     0
TCTACTGCTGGTCCTCTTACG     STAGPLT        1     0
TCTACTGCTGGTCCTGCTCGG     STAGPAR        1     0
TCTACTGCTGGTGGTTCTACT     STAGGST        1     0
TCTACTGCTGGTTCGCTTGTT     STAGSLV        1     0
TCTACTGCTGTGACTGGTCCT     STAVTGP        1     0
TCTACTGCTGTGCTGTTTTAT     STAVLFY        1     0
TCTACTGCTGTGGAGATGCAT     STAVEMH        1     0
TCTACTGCTGTGGCTATTATG     STAVAIM        1     0
TCTACTGCTGTGTTTACGCAG     STAVFTQ        1     0
TCTACTGCTGTTCCTCCGCCG     STAVPPP        1     0
TCTACTGCTGTTCCTTCTCAT     STAVPSH        1     0
TCTACTGCTGTTCTGCTTTTT     STAVLLF        1     0
TCTACTGCTGTTGATGCGCGG     STAVDAR        1     0
TCTACTGCTTAGGCTGATTCT     STAQADS        1     0
TCTACTGCTTATGTTTCGCGT     STAYVSR        1     0
TCTACTGCTTCGGAGCCTAAT     STASEPN        1     0
TCTACTGCTTCGGCGCTTCGT     STASALR        1     0
TCTACTGCTTCGTTTATTAGT     STASFIS        1     0
TCTACTGCTTCTATTTATATT     STASIYI        1     0
TCTACTGCTTCTCCTAATTAT     STASPNY        1     0
TCTACTGCTTCTCCTACGTCT     STASPTS        1     0
TCTACTGCTTGGTCTCGGTAG     STAWSRQ        1     0
TCTACTGCTTGGTGGAAGATT     STAWWKI        1     0
TCTACTGCTTGTCTGGTGGTG     STACLVV        1     0
TCTACTGCTTTGACTTCGTTG     STALTSL        1     0
TCTACTGCTTTGTTGCATGGG     STALLHG        1     0
TCTACTGCTTTTCCTCCGGCT     STAFPPA        1     0
TCTACTGGGAAGAGTACTTCG     STGKSTS        1     0
TCTACTGGGAATACTCTGGTG     STGNTLV        1     0
TCTACTGGGAATGGTCTTCCT     STGNGLP        1     0
TCTACTGGGAATGTGTATTCG     STGNVYS        1     0
TCTACTGGGAATTTGCTGGGT     STGNLLG        1     0
TCTACTGGGACGATGCTTGAG     STGTMLE        1     0
TCTACTGGGACGCCTTTTAGG     STGTPFR        1     0
TCTACTGGGACTACTGCTACT     STGTTAT        1     0
TCTACTGGGAGGTCGCAGCAT     STGRSQH        1     0
TCTACTGGGATGCAGATTCAG     STGMQIQ        1     0
TCTACTGGGATGCCGCCGTAT     STGMPPY        1     0
TCTACTGGGATGTCTTATGAT     STGMSYD        1     0
TCTACTGGGATTATTGCTATG     STGIIAM        1     0
TCTACTGGGATTCCGATGACG     STGIPMT        1     0
TCTACTGGGATTCGGCTTCAT     STGIRLH        1     0
TCTACTGGGCAGCTTATGAGT     STGQLMS        1     0
TCTACTGGGCAGTATAAGGTG     STGQYKV        1     0
TCTACTGGGCATCATACTACG     STGHHTT        1     0
TCTACTGGGCATCCGAATCAG     STGHPNQ        1     0
TCTACTGGGCATGATCGTCGT     STGHDRR        1     0
TCTACTGGGCATGATGCGTTG     STGHDAL        1     0
TCTACTGGGCATGCTACTCGT     STGHATR        1     0
TCTACTGGGCCGCATTTTCGT     STGPHFR        1     0
TCTACTGGGCCGCTTCCTATG     STGPLPM        1     0
TCTACTGGGCCGGATTTGGCG     STGPDLA        1     0
TCTACTGGGCCGGGGCTGGCT     STGPGLA        1     0
TCTACTGGGCCGTCTCTTGGG     STGPSLG        1     0
TCTACTGGGCCTAAGACGGAG     STGPKTE        1     0
TCTACTGGGCCTCAGTATCAT     STGPQYH        1     0
TCTACTGGGCCTCTGCGTTAT     STGPLRY        1     0
TCTACTGGGCCTCTTTCTCGG     STGPLSR        1     0
TCTACTGGGCCTGCTTCTCCG     STGPASP        1     0
TCTACTGGGCCTGTGACGCGT     STGPVTR        1     0
TCTACTGGGCGGACTGGGACT     STGRTGT        1     0
TCTACTGGGCGGATGCTTGAT     STGRMLD        1     0
TCTACTGGGCGTACTGGGCCG     STGRTGP        1     0
TCTACTGGGCGTCCGCTGCCT     STGRPLP        1     0
TCTACTGGGCGTCTTATGCCT     STGRLMP        1     0
TCTACTGGGCTGAATATTCTG     STGLNIL        1     0
TCTACTGGGCTGATTCCGCTT     STGLIPL        1     0
TCTACTGGGCTGCCTACGTCG     STGLPTS        1     0
TCTACTGGGCTGCCTACGTTT     STGLPTF        1     0
TCTACTGGGCTGCCTGATGTT     STGLPDV        1     0
TCTACTGGGCTGGTTCGTAAG     STGLVRK        1     0
TCTACTGGGCTGTTGCATCGT     STGLLHR        1     0
TCTACTGGGCTTAGTACGAAT     STGLSTN        1     0
TCTACTGGGCTTGATGCTGCG     STGLDAA        1     0
TCTACTGGGGAGAGGAGTCCG     STGERSP        1     0
TCTACTGGGGAGCCTCCTCGG     STGEPPR        1     0
TCTACTGGGGAGCTGTTTCCG     STGELFP        1     0
TCTACTGGGGAGTATTCGCCT     STGEYSP        1     0
TCTACTGGGGATCCGCTTAAT     STGDPLN        1     0
TCTACTGGGGCGAAGAATTTG     STGAKNL        1     0
TCTACTGGGGCGCATTTTCGG     STGAHFR        1     0
TCTACTGGGGCTAATCCTCTG     STGANPL        1     0
TCTACTGGGGCTACGGTTGAT     STGATVD        1     0
TCTACTGGGGGGATGCCTATG     STGGMPM        1     0
TCTACTGGGGGTACGGCTCAT     STGGTAH        1     0
TCTACTGGGGGTCAGCTGCAT     STGGQLH        1     0
TCTACTGGGGGTCTGACGCTG     STGGLTL        1     0
TCTACTGGGGTGACTAGTATG     STGVTSM        1     0
TCTACTGGGGTGCTTGCTCCG     STGVLAP        1     0
TCTACTGGGGTTCCTACTCCT     STGVPTP        1     0
TCTACTGGGGTTGTTCCGCTG     STGVVPL        1     0
TCTACTGGGTCGAAGGTTCTG     STGSKVL        1     0
TCTACTGGGTCGATGTCGCCT     STGSMSP        1     0
TCTACTGGGTCGCCTCGTCTT     STGSPRL        1     0
TCTACTGGGTCTAGAACTGCG     STGSRTA        1     0
TCTACTGGGTCTATTCTTTCG     STGSILS        1     0
TCTACTGGGTCTCCTAAGGAT     STGSPKD        1     0
TCTACTGGGTTTACGCAGACG     STGFTQT        1     0
TCTACTGGTAAGCCGACGGCG     STGKPTA        1     0
TCTACTGGTAAGCTTGTGGAT     STGKLVD        1     0
TCTACTGGTAATGCGCTGCAG     STGNALQ        1     0
TCTACTGGTACGAGTCCTGCT     STGTSPA        1     0
TCTACTGGTACGCATCTGCAT     STGTHLH        1     0
TCTACTGGTACGCGGTCTCCT     STGTRSP        1     0
TCTACTGGTACTAGTAGTATT     STGTSSI        1     0
TCTACTGGTACTGGGCTTTAT     STGTGLY        1     0
TCTACTGGTACTGTTCCTTTG     STGTVPL        1     0
TCTACTGGTACTTATCATTAG     STGTYHQ        1     0
TCTACTGGTAGTACGTTGATG     STGSTLM        1     0
TCTACTGGTAGTCTTATTTAT     STGSLIY        1     0
TCTACTGGTAGTTCTCCTGTT     STGSSPV        1     0
TCTACTGGTATGCCGCCTCGT     STGMPPR        1     0
TCTACTGGTATGCCTCGTTCG     STGMPRS        1     0
TCTACTGGTATGCTTGTTTTG     STGMLVL        1     0
TCTACTGGTCAGATTCCTAGG     STGQIPR        1     0
TCTACTGGTCAGGGTATGCAT     STGQGMH        1     0
TCTACTGGTCAGGGTCCGCGG     STGQGPR        1     0
TCTACTGGTCAGGTTCCGCTG     STGQVPL        1     0
TCTACTGGTCCGATTACGCAT     STGPITH        1     0
TCTACTGGTCCGCATGGTTAT     STGPHGY        1     0
TCTACTGGTCCGCGTCAGGCG     STGPRQA        1     0
TCTACTGGTCCGTATACTCAG     STGPYTQ        1     0
TCTACTGGTCCTCTGCCGTAT     STGPLPY        1     0
TCTACTGGTCCTGCGCTGATG     STGPALM        1     0
TCTACTGGTCGTATTGGGTAT     STGRIGY        1     0
TCTACTGGTCTGCATCCGTCT     STGLHPS        1     0
TCTACTGGTCTGCATCGTGAT     STGLHRD        1     0
TCTACTGGTCTTTCGGCGTCT     STGLSAS        1     0
TCTACTGGTGATACGGTGCGG     STGDTVR        1     0
TCTACTGGTGATCTGGGGAGT     STGDLGS        1     0
TCTACTGGTGATGCTACGCAG     STGDATQ        1     0
TCTACTGGTGCGCCTGGTGAT     STGAPGD        1     0
TCTACTGGTGCGCTTACGATT     STGALTI        1     0
TCTACTGGTGCGCTTGTTGTG     STGALVV        1     0
TCTACTGGTGCGGCGCGGTAT     STGAARY        1     0
TCTACTGGTGCGGCTACGGTG     STGAATV        1     0
TCTACTGGTGCTACTCATCCG     STGATHP        1     0
TCTACTGGTGCTCCGACTCAT     STGAPTH        1     0
TCTACTGGTGCTGCTCGTTCT     STGAARS        1     0
TCTACTGGTGCTGGTGCGATT     STGAGAI        1     0
TCTACTGGTGGGCAGCATTCG     STGGQHS        1     0
TCTACTGGTGGTCCTGCGTAT     STGGPAY        1     0
TCTACTGGTGTGCCTCCTTAG     STGVPPQ        1     0
TCTACTGGTGTGCGTACGCTG     STGVRTL        1     0
TCTACTGGTGTTACGACTTAT     STGVTTY        1     0
TCTACTGGTTATTCGCATAAT     STGYSHN        1     0
TCTACTGGTTCGAGTGTTAGT     STGSSVS        1     0
TCTACTGGTTCGCATCGTGAT     STGSHRD        1     0
TCTACTGGTTCTACGGTTTAT     STGSTVY        1     0
TCTACTGGTTCTATGTGGTCT     STGSMWS        1     0
TCTACTGGTTGGCTGCGTCCT     STGWLRP        1     0
TCTACTGGTTTGATGGCTACT     STGLMAT        1     0
TCTACTGGTTTTAATCCGCTG     STGFNPL        1     0
TCTACTGTGAAGGCTTCTCCT     STVKASP        1     0
TCTACTGTGAATATGCGTACT     STVNMRT        1     0
TCTACTGTGAATCTGCTTTTG     STVNLLL        1     0
TCTACTGTGAATGCGACGTGT     STVNATC        1     0
TCTACTGTGAATTCTGAGTGT     STVNSEC        1     0
TCTACTGTGACGCAGCCTTAT     STVTQPY        1     0
TCTACTGTGACGCTGCGTTCT     STVTLRS        1     0
TCTACTGTGACGGATGCTCTG     STVTDAL        1     0
TCTACTGTGACTATGTTGGAT     STVTMLD        1     0
TCTACTGTGACTCTTAATAGT     STVTLNS        1     0
TCTACTGTGATGCCGGCTCAT     STVMPAH        1     0
TCTACTGTGATGGCTATTTCG     STVMAIS        1     0
TCTACTGTGATGTCGCCTGGT     STVMSPG        1     0
TCTACTGTGATGTCGCCTTCG     STVMSPS        1     0
TCTACTGTGCAGACGATTACT     STVQTIT        1     0
TCTACTGTGCAGCCGTCTGAG     STVQPSE        1     0
TCTACTGTGCAGCCTCCGTCA     STVQPPS        1     0
TCTACTGTGCAGCGTACTCAG     STVQRTQ        1     0
TCTACTGTGCAGCTGCATCGT     STVQLHR        1     0
TCTACTGTGCAGGCGGCTCCT     STVQAAP        1     0
TCTACTGTGCAGTTTGCTCCT     STVQFAP        1     0
TCTACTGTGCATAATCGTGTG     STVHNRV        1     0
TCTACTGTGCATCCGGTGCGT     STVHPVR        1     0
TCTACTGTGCATCGGACTCTT     STVHRTL        1     0
TCTACTGTGCATCTGCAGCCT     STVHLQP        1     0
TCTACTGTGCATGTGACTACT     STVHVTT        1     0
TCTACTGTGCATTCTATTGCT     STVHSIA        1     0
TCTACTGTGCCGAATATGAGT     STVPNMS        1     0
TCTACTGTGCCGAATCTTAAG     STVPNLK        1     0
TCTACTGTGCCGACGCGGTCT     STVPTRS        1     0
TCTACTGTGCCGACTCTTCCG     STVPTLP        1     0
TCTACTGTGCCGCCTCCTGTG     STVPPPV        1     0
TCTACTGTGCCGTAGCTGAAT     STVPQLN        1     0
TCTACTGTGCCGTTTCTGCAT     STVPFLH        1     0
TCTACTGTGCCTCATGATCTT     STVPHDL        1     0
TCTACTGTGCCTCTGCAGCTG     STVPLQL        1     0
TCTACTGTGCCTCTTACTCGG     STVPLTR        1     0
TCTACTGTGCGTAATACTATT     STVRNTI        1     0
TCTACTGTGCGTCCTTCTTTT     STVRPSF        1     0
TCTACTGTGCGTGATCATGAT     STVRDHD        1     0
TCTACTGTGCGTGCGTTTTTT     STVRAFF        1     0
TCTACTGTGCGTGTTCCGTTT     STVRVPF        1     0
TCTACTGTGCTGACGACTCCG     STVLTTP        1     0
TCTACTGTGCTGATTTGGTCG     STVLIWS        1     0
TCTACTGTGCTTCTTATTCCT     STVLLIP        1     0
TCTACTGTGCTTGATGATCCT     STVLDDP        1     0
TCTACTGTGCTTTGGATTCCT     STVLWIP        1     0
TCTACTGTGGAGCCTGATTGG     STVEPDW        1     0
TCTACTGTGGATCCGAGGCAT     STVDPRH        1     0
TCTACTGTGGCGGTTTAGACT     STVAVQT        1     0
TCTACTGTGGCTGTGAGTTTT     STVAVSF        1     0
TCTACTGTGGCTTCGATTCAG     STVASIQ        1     0
TCTACTGTGGGGACGTTTACT     STVGTFT        1     0
TCTACTGTGGGGACTTGGCAT     STVGTWH        1     0
TCTACTGTGGGGGCTCCGCGG     STVGAPR        1     0
TCTACTGTGGTGCCGTTTCCT     STVVPFP        1     0
TCTACTGTGGTTCCTAATCAG     STVVPNQ        1     0
TCTACTGTGTCGCCTCATCGT     STVSPHR        1     0
TCTACTGTGTCGCGTATTCCT     STVSRIP        1     0
TCTACTGTGTCGTCGCTTCCT     STVSSLP        1     0
TCTACTGTGTCTCCGGGGTGT     STVSPGC        1     0
TCTACTGTGTCTCCTGCTAGG     STVSPAR        1     0
TCTACTGTGTCTCTGCATTGG     STVSLHW        1     0
TCTACTGTGTCTTATACGATT     STVSYTI        1     0
TCTACTGTGTTGCGTCCTTTT     STVLRPF        1     0
TCTACTGTGTTTAAGCCGTCG     STVFKPS        1     0
TCTACTGTTAATTGGCTGGAG     STVNWLE        1     0
TCTACTGTTACGGCTCTTCGT     STVTALR        1     0
TCTACTGTTACGTTTCCGGCG     STVTFPA        1     0
TCTACTGTTACTCCTAAGAAT     STVTPKN        1     0
TCTACTGTTACTCTGGAGTCG     STVTLES        1     0
TCTACTGTTAGGAATCCTTTT     STVRNPF        1     0
TCTACTGTTAGTCCTGATCAG     STVSPDQ        1     0
TCTACTGTTATGCATAGGACG     STVMHRT        1     0
TCTACTGTTATGTTTATTAGT     STVMFIS        1     0
TCTACTGTTATTCAGCCGCGT     STVIQPR        1     0
TCTACTGTTCAGACGTCTCAG     STVQTSQ        1     0
TCTACTGTTCAGCAGTGGATG     STVQQWM        1     0
TCTACTGTTCAGTCGTCTTCT     STVQSSS        1     0
TCTACTGTTCATCCTGCTTGG     STVHPAW        1     0
TCTACTGTTCATTCTTATCCT     STVHSYP        1     0
TCTACTGTTCCGAAGCCGCGT     STVPKPR        1     0
TCTACTGTTCCGCCGCCTATG     STVPPPM        1     0
TCTACTGTTCCGCCTAATACG     STVPPNT        1     0
TCTACTGTTCCGCCTCATCTT     STVPPHL        1     0
TCTACTGTTCCGGGTAAGCTT     STVPGKL        1     0
TCTACTGTTCCTCAGGCGCTG     STVPQAL        1     0
TCTACTGTTCCTGCTGCGGGT     STVPAAG        1     0
TCTACTGTTCGGTCGGATCTT     STVRSDL        1     0
TCTACTGTTCGTATGACGGCT     STVRMTA        1     0
TCTACTGTTCGTCCGGCTTGG     STVRPAW        1     0
TCTACTGTTCTTAAGCCTGCG     STVLKPA        1     0
TCTACTGTTCTTACGACGGAT     STVLTTD        1     0
TCTACTGTTGAGACTCCTGGT     STVETPG        1     0
TCTACTGTTGAGGCTGTTGTG     STVEAVV        1     0
TCTACTGTTGAGTCGCCGGCT     STVESPA        1     0
TCTACTGTTGATGCGCCGTCT     STVDAPS        1     0
TCTACTGTTGCGAGTAGGTAT     STVASRY        1     0
TCTACTGTTGCGAGTCCTTGG     STVASPW        1     0
TCTACTGTTGCGCTGATGCCG     STVALMP        1     0
TCTACTGTTGCGCTTCATCGT     STVALHR        1     0
TCTACTGTTGCGGATAGGCAG     STVADRQ        1     0
TCTACTGTTGCGGCGTCGAGT     STVAASS        1     0
TCTACTGTTGCTCCGTGTACG     STVAPCT        1     0
TCTACTGTTGCTCCTCAGAGG     STVAPQR        1     0
TCTACTGTTGGTACGGCGGCG     STVGTAA        1     0
TCTACTGTTGGTCTGCGTAAT     STVGLRN        1     0
TCTACTGTTGTGATGACTCGT     STVVMTR        1     0
TCTACTGTTGTGCAGCTGCAT     STVVQLH        1     0
TCTACTGTTGTGTCGCTTCCT     STVVSLP        1     0
TCTACTGTTGTTCAGCCTACT     STVVQPT        1     0
TCTACTGTTGTTCTGTCTCCT     STVVLSP        1     0
TCTACTGTTTCGCCTTATCGT     STVSPYR        1     0
TCTACTGTTTCGGTTTCTGCG     STVSVSA        1     0
TCTACTGTTTCTAATAGTGCG     STVSNSA        1     0
TCTACTTAGACGCCGGTGCCT     STQTPVP        1     0
TCTACTTAGAGGACTCAGACT     STQRTQT        1     0
TCTACTTAGAGTTCGCTTCGG     STQSSLR        1     0
TCTACTTAGATGCCGATTGCT     STQMPIA        1     0
TCTACTTAGATGGCTGCTATT     STQMAAI        1     0
TCTACTTAGCTGGATTCGTAT     STQLDSY        1     0
TCTACTTAGGCGGCGCTTCTG     STQAALL        1     0
TCTACTTAGGCTACGGTGTCG     STQATVS        1     0
TCTACTTAGGTGTCTCATGCT     STQVSHA        1     0
TCTACTTATAAGCCGACGCTG     STYKPTL        1     0
TCTACTTATACGAATCGGGGG     STYTNRG        1     0
TCTACTTATACGAGGCCTAAT     STYTRPN        1     0
TCTACTTATACTACGCTGATG     STYTTLM        1     0
TCTACTTATACTCAGCCTCTG     STYTQPL        1     0
TCTACTTATAGTCTTACTTCT     STYSLTS        1     0
TCTACTTATATGTCGCCGCCT     STYMSPP        1     0
TCTACTTATCAGCGGTTTAGT     STYQRFS        1     0
TCTACTTATCAGGCTTCTCCT     STYQASP        1     0
TCTACTTATCAGGGGACTTAG     STYQGTQ        1     0
TCTACTTATCCGAGTAAGACT     STYPSKT        1     0
TCTACTTATCCGCAGAGTCGT     STYPQSR        1     0
TCTACTTATCCGCCTCTTACT     STYPPLT        1     0
TCTACTTATCGTACTACTGCT     STYRTTA        1     0
TCTACTTATCTGCCTCCGCTT     STYLPPL        1     0
TCTACTTATGATACGTGGCCT     STYDTWP        1     0
TCTACTTATGCGCATTCTTTT     STYAHSF        1     0
TCTACTTATGCGCTGACGATG     STYALTM        1     0
TCTACTTATGCGCTGACTCGT     STYALTR        1     0
TCTACTTATGCTGCTCATGCG     STYAAHA        1     0
TCTACTTATGGTCCTTGTACT     STYGPCT        1     0
TCTACTTATGTGCCGAAGCCT     STYVPKP        1     0
TCTACTTATTCGCAGTCTGCT     STYSQSA        1     0
TCTACTTATTCGCATCCGTCG     STYSHPS        1     0
TCTACTTATTGGACGAGTCGT     STYWTSR        1     0
TCTACTTATTGGTAGACGACG     STYWQTT        1     0
TCTACTTCACAGCCGCCTGAT     STSQPPD        1     0
TCTACTTCGAATGTGCCTCCG     STSNVPP        1     0
TCTACTTCGACGACGGGGTTT     STSTTGF        1     0
TCTACTTCGACTAATCCTTTT     STSTNPF        1     0
TCTACTTCGACTATTCCTCCG     STSTIPP        1     0
TCTACTTCGACTCATATTCCT     STSTHIP        1     0
TCTACTTCGACTCATCTGCCG     STSTHLP        1     0
TCTACTTCGAGGGATCCTAGG     STSRDPR        1     0
TCTACTTCGAGTAATACGCAT     STSSNTH        1     0
TCTACTTCGAGTACTATGCGG     STSSTMR        1     0
TCTACTTCGAGTCCTCTTAGG     STSSPLR        1     0
TCTACTTCGATGCCGCTTATG     STSMPLM        1     0
TCTACTTCGATGCGGATTCCT     STSMRIP        1     0
TCTACTTCGATTCCTCCTCCT     STSIPPP        1     0
TCTACTTCGCAGACGAGGTTG     STSQTRL        1     0
TCTACTTCGCAGCCTATGATG     STSQPMM        1     0
TCTACTTCGCAGCTTCTGCGT     STSQLLR        1     0
TCTACTTCGCATCATAAGACG     STSHHKT        1     0
TCTACTTCGCATCTTTCTGCT     STSHLSA        1     0
TCTACTTCGCCGAATCATATT     STSPNHI        1     0
TCTACTTCGCCGACTGATCAG     STSPTDQ        1     0
TCTACTTCGCCGAGTGGTTCT     STSPSGS        1     0
TCTACTTCGCCGCGGAATACT     STSPRNT        1     0
TCTACTTCGCCTCTGTCTACG     STSPLST        1     0
TCTACTTCGCCTTTGATTGAG     STSPLIE        1     0
TCTACTTCGCGGCATCATCTG     STSRHHL        1     0
TCTACTTCGCGGGATTTTACT     STSRDFT        1     0
TCTACTTCGCGGGTTGATGCT     STSRVDA        1     0
TCTACTTCGCGTCTTACTCCT     STSRLTP        1     0
TCTACTTCGCTGCATAATGGT     STSLHNG        1     0
TCTACTTCGCTGCTTGGTGAG     STSLLGE        1     0
TCTACTTCGCTGTATGATTCG     STSLYDS        1     0
TCTACTTCGCTTGGTCCTTTT     STSLGPF        1     0
TCTACTTCGGAGCATCTGCCG     STSEHLP        1     0
TCTACTTCGGAGGCTGCGCAT     STSEAAH        1     0
TCTACTTCGGATCTGCTGCTG     STSDLLL        1     0
TCTACTTCGGCGCGGGAGGTG     STSAREV        1     0
TCTACTTCGGCTCCTATTGAG     STSAPIE        1     0
TCTACTTCGGCTGGGCATCAG     STSAGHQ        1     0
TCTACTTCGGCTTCGTCTACG     STSASST        1     0
TCTACTTCGGCTTTTCCGTGG     STSAFPW        1     0
TCTACTTCGGGTCTGCAGAGT     STSGLQS        1     0
TCTACTTCGGTGGCGATTAGG     STSVAIR        1     0
TCTACTTCGTCGGGTTCGCGT     STSSGSR        1     0
TCTACTTCGTCGGTTGCGTTG     STSSVAL        1     0
TCTACTTCGTCTCATAGGTTG     STSSHRL        1     0
TCTACTTCGTGGTTGCTGGGG     STSWLLG        1     0
TCTACTTCTACGACTCATCCG     STSTTHP        1     0
TCTACTTCTATGTCTACGAGT     STSMSTS        1     0
TCTACTTCTCAGACGCCGATT     STSQTPI        1     0
TCTACTTCTCAGACGTTGGTG     STSQTLV        1     0
TCTACTTCTCAGGAGGCGAAT     STSQEAN        1     0
TCTACTTCTCATACTCCGTGT     STSHTPC        1     0
TCTACTTCTCATCATTCTTTG     STSHHSL        1     0
TCTACTTCTCATCCGACGATG     STSHPTM        1     0
TCTACTTCTCATGGTACGACG     STSHGTT        1     0
TCTACTTCTCCAGCTCGTCTG     STSPARL        1     0
TCTACTTCTCCGCATAGTACT     STSPHST        1     0
TCTACTTCTCCGCATCCTGCT     STSPHPA        1     0
TCTACTTCTCCGCCTAGTTCG     STSPPSS        1     0
TCTACTTCTCCGCTTCCTCGG     STSPLPR        1     0
TCTACTTCTCGTGCGATTGCT     STSRAIA        1     0
TCTACTTCTCTGGTGCGGACT     STSLVRT        1     0
TCTACTTCTGAGCTTCTGCTG     STSELLL        1     0
TCTACTTCTGATAAGCTGCCT     STSDKLP        1     0
TCTACTTCTGATATTCCGCAT     STSDIPH        1     0
TCTACTTCTGATCAGACTTTG     STSDQTL        1     0
TCTACTTCTGCGACTATGTAT     STSATMY        1     0
TCTACTTCTGCGATGGGGATG     STSAMGM        1     0
TCTACTTCTGCGTTTTCGCCT     STSAFSP        1     0
TCTACTTCTGGGCCGCGTATT     STSGPRI        1     0
TCTACTTCTGGGCTGCCTCCT     STSGLPP        1     0
TCTACTTCTGGTCCGCATGAT     STSGPHD        1     0
TCTACTTCTGGTCTTCCTCCT     STSGLPP        1     0
TCTACTTCTGGTGCGATTCCT     STSGAIP        1     0
TCTACTTCTGTGGATCCGCGT     STSVDPR        1     0
TCTACTTCTGTTCCTCCGCCG     STSVPPP        1     0
TCTACTTCTTCGAATACTTCG     STSSNTS        1     0
TCTACTTCTTCTACGCTTGCT     STSSTLA        1     0
TCTACTTCTTGTCGTGCTGTT     STSCRAV        1     0
TCTACTTGGAAGGCGCTTACG     STWKALT        1     0
TCTACTTGGAATCGTCCGCTG     STWNRPL        1     0
TCTACTTGGACGAATACGCAT     STWTNTH        1     0
TCTACTTGGACGAGTCATAAG     STWTSHK        1     0
TCTACTTGGACGATGCAGCCT     STWTMQP        1     0
TCTACTTGGACGCTTCCGACT     STWTLPT        1     0
TCTACTTGGACTACGCTGCTT     STWTTLL        1     0
TCTACTTGGACTCAGCCTTAT     STWTQPY        1     0
TCTACTTGGACTCCGATGGCG     STWTPMA        1     0
TCTACTTGGACTCCTCCTCAG     STWTPPQ        1     0
TCTACTTGGACTCTGGTTTCT     STWTLVS        1     0
TCTACTTGGATGCCTCGGCCT     STWMPRP        1     0
TCTACTTGGCAGGCGCCTAAG     STWQAPK        1     0
TCTACTTGGCAGGCGGAGTTG     STWQAEL        1     0
TCTACTTGGCAGTTGTCTACG     STWQLST        1     0
TCTACTTGGCATACGAATTAT     STWHTNY        1     0
TCTACTTGGCATACTGTGCGT     STWHTVR        1     0
TCTACTTGGCCGACTCCTTCT     STWPTPS        1     0
TCTACTTGGCCGATTAATACG     STWPINT        1     0
TCTACTTGGCCGCAGATGAAT     STWPQMN        1     0
TCTACTTGGCCGCGGATGACT     STWPRMT        1     0
TCTACTTGGCCGCGTCCTCCG     STWPRPP        1     0
TCTACTTGGCCGGCTGCTCTT     STWPAAL        1     0
TCTACTTGGCCGTATCCTGTG     STWPYPV        1     0
TCTACTTGGCCTAAGACTATG     STWPKTM        1     0
TCTACTTGGCCTACTCCTACG     STWPTPT        1     0
TCTACTTGGCCTCAGATTAGT     STWPQIS        1     0
TCTACTTGGCCTCCTCGGACT     STWPPRT        1     0
TCTACTTGGCCTTATACTCCG     STWPYTP        1     0
TCTACTTGGCGGCCTAATCCG     STWRPNP        1     0
TCTACTTGGCGGCCTGCTAAT     STWRPAN        1     0
TCTACTTGGCGTTCTGAGGCT     STWRSEA        1     0
TCTACTTGGCTGCCGATTATT     STWLPII        1     0
TCTACTTGGCTGCCTACGTTT     STWLPTF        1     0
TCTACTTGGCTGTAGACGTCG     STWLQTS        1     0
TCTACTTGGCTGTTGACTGGT     STWLLTG        1     0
TCTACTTGGCTTCCGGGGTGG     STWLPGW        1     0
TCTACTTGGCTTCGTCCTATG     STWLRPM        1     0
TCTACTTGGCTTGTTCCGAAT     STWLVPN        1     0
TCTACTTGGGATCCGAGGAAT     STWDPRN        1     0
TCTACTTGGGCGATTGCTAAG     STWAIAK        1     0
TCTACTTGGGCTCATACTGCG     STWAHTA        1     0
TCTACTTGGGGGCGTCTTTCT     STWGRLS        1     0
TCTACTTGGGGGCTTCAGAGG     STWGLQR        1     0
TCTACTTGGGTGAGGCCGTTT     STWVRPF        1     0
TCTACTTGGGTTCCGTGGAAT     STWVPWN        1     0
TCTACTTGGTCGCCTCCGTTT     STWSPPF        1     0
TCTACTTGGTCGTCGCGTTTG     STWSSRL        1     0
TCTACTTGGTCTAATGATAAT     STWSNDN        1     0
TCTACTTGGTCTCGTACTCAG     STWSRTQ        1     0
TCTACTTGGTCTGTTCGTAAT     STWSVRN        1     0
TCTACTTGGTGGCGGCATCAG     STWWRHQ        1     0
TCTACTTGGTGGCTGCGTAAT     STWWLRN        1     0
TCTACTTGGTGGCTGGCTCAT     STWWLAH        1     0
TCTACTTGGTTGAGTAGGCAG     STWLSRQ        1     0
TCTACTTGGTTTCCGGCTGGG     STWFPAG        1     0
TCTACTTGTAATACGGAGGTT     STCNTEV        1     0
TCTACTTGTAATGATCCTGCT     STCNDPA        1     0
TCTACTTGTAGTCGGCCTCCG     STCSRPP        1     0
TCTACTTGTATTGCGCGTACG     STCIART        1     0
TCTACTTGTCAGCATCAGGGG     STCQHQG        1     0
TCTACTTGTCCTACTGCGGGG     STCPTAG        1     0
TCTACTTGTCCTGTGCTGTGT     STCPVLC        1     0
TCTACTTGTGCGCGGGCTTCG     STCARAS        1     0
TCTACTTGTGTTCCGCAGTCG     STCVPQS        1     0
TCTACTTGTTCTAGTGGTCCT     STCSSGP        1     0
TCTACTTGTTGTGGTCCGACT     STCCGPT        1     0
TCTACTTTGACGCCGCAGGAG     STLTPQE        1     0
TCTACTTTGACTACTTATAAT     STLTTYN        1     0
TCTACTTTGACTCGTAGTATT     STLTRSI        1     0
TCTACTTTGAGGGTTTTTACT     STLRVFT        1     0
TCTACTTTGATTCGGGAGGAT     STLIRED        1     0
TCTACTTTGCAGCAGATGTCT     STLQQMS        1     0
TCTACTTTGCAGCCTCCGTGG     STLQPPW        1     0
TCTACTTTGCATATGCGGCCT     STLHMRP        1     0
TCTACTTTGCATATGTCTAGG     STLHMSR        1     0
TCTACTTTGCCGGCGCTGACT     STLPALT        1     0
TCTACTTTGCCGTATGATGCT     STLPYDA        1     0
TCTACTTTGCCTACTGCTCTG     STLPTAL        1     0
TCTACTTTGCCTCATCCGGTT     STLPHPV        1     0
TCTACTTTGCCTTTGCTTCCG     STLPLLP        1     0
TCTACTTTGCGGCCTCCGTAG     STLRPPQ        1     0
TCTACTTTGCTTATGCTGGCT     STLLMLA        1     0
TCTACTTTGCTTGGTCATGTT     STLLGHV        1     0
TCTACTTTGGCGCCGACGATT     STLAPTI        1     0
TCTACTTTGGCGCCGCTTCTT     STLAPLL        1     0
TCTACTTTGGCGCGTGAGGTT     STLAREV        1     0
TCTACTTTGGCTGAGGCTCCT     STLAEAP        1     0
TCTACTTTGGGTCTTCAGCTG     STLGLQL        1     0
TCTACTTTGGTGACGGCGCGG     STLVTAR        1     0
TCTACTTTGGTTGTTTCTCTG     STLVVSL        1     0
TCTACTTTGTATTCTCCGCCT     STLYSPP        1     0
TCTACTTTTACGCCTAGTATG     STFTPSM        1     0
TCTACTTTTAGGACTCATACG     STFRTHT        1     0
TCTACTTTTCAGATTACTCTT     STFQITL        1     0
TCTACTTTTCAGCCGCGTCAG     STFQPRQ        1     0
TCTACTTTTCAGCCGTTTAAG     STFQPFK        1     0
TCTACTTTTCCGTCGAATGGT     STFPSNG        1     0
TCTACTTTTCCTTTTTCGCTT     STFPFSL        1     0
TCTACTTTTCTTCTGCTGCCT     STFLLLP        1     0
TCTACTTTTGCGGTGTCTCCG     STFAVSP        1     0
TCTACTTTTGCGTCGGGTTCG     STFASGS        1     0
TCTACTTTTGCTCAGTGGGAT     STFAQWD        1     0
TCTACTTTTGCTCGTAGTACT     STFARST        1     0
TCTAGAATTAGTTTTACTCAG     SRISFTQ        1     0
TCTAGACAGCCGGGTCAGCTG     SRQPGQL        1     0
TCTAGACCGTCGACTCCTCCT     SRPSTPP        1     0
TCTAGAGGTACTCCGCTTACT     SRGTPLT        1     0
TCTAGATATGCGTCTGATCAT     SRYASDH        1     0
TCTAGATTGCCGTTTATTCTT     SRLPFIL        1     0
TCTAGGAATAGTGCTCAGCCT     SRNSAQP        1     0
TCTAGGAATCAGGTGCAGCAT     SRNQVQH        1     0
TCTAGGAATGATTTGCGTCAG     SRNDLRQ        1     0
TCTAGGAATGCTATGACTTGG     SRNAMTW        1     0
TCTAGGACGACGCCTGCGTTG     SRTTPAL        1     0
TCTAGGACGACTACTCCTCAT     SRTTTPH        1     0
TCTAGGACGCATGATCCTGTG     SRTHDPV        1     0
TCTAGGACGCCGCTGTCTCCT     SRTPLSP        1     0
TCTAGGACGCCTACTTGTGTT     SRTPTCV        1     0
TCTAGGACGCCTTGTTCTCTT     SRTPCSL        1     0
TCTAGGACGCTGCAGACTCCT     SRTLQTP        1     0
TCTAGGACGCTTGCTACTCCT     SRTLATP        1     0
TCTAGGACGGAGTTTCATGCT     SRTEFHA        1     0
TCTAGGACGGCGCCGCTGCAG     SRTAPLQ        1     0
TCTAGGACGTATCTTCCTCAT     SRTYLPH        1     0
TCTAGGACGTCGGATCCTGCT     SRTSDPA        1     0
TCTAGGACTAATGTTCCTTCT     SRTNVPS        1     0
TCTAGGACTACTAATGCTTGG     SRTTNAW        1     0
TCTAGGACTATTACGTCTACT     SRTITST        1     0
TCTAGGACTATTCCGCCGAAG     SRTIPPK        1     0
TCTAGGACTCAGATTGTGCAT     SRTQIVH        1     0
TCTAGGACTCCGGCGAATGCT     SRTPANA        1     0
TCTAGGACTCCTCATAATTTT     SRTPHNF        1     0
TCTAGGACTGTGATTATGCCT     SRTVIMP        1     0
TCTAGGACTGTGTCGACGATG     SRTVSTM        1     0
TCTAGGACTGTGTTTGATAAT     SRTVFDN        1     0
TCTAGGACTTCTGTGCCGGAG     SRTSVPE        1     0
TCTAGGAGTCCTGGTGTGATT     SRSPGVI        1     0
TCTAGGAGTCTGCCTACTTAG     SRSLPTQ        1     0
TCTAGGATGATGCATAATGTG     SRMMHNV        1     0
TCTAGGATGCAAATGACGCAT     SRMQMTH        1     0
TCTAGGATGCAGCTGACTCTT     SRMQLTL        1     0
TCTAGGATGCCGCTTTCTGCT     SRMPLSA        1     0
TCTAGGATGCCGGCTCTTCCT     SRMPALP        1     0
TCTAGGATGCTGCCTTGGTCT     SRMLPWS        1     0
TCTAGGATGCTTCTTCCTGTG     SRMLLPV        1     0
TCTAGGATGGAGCTTTGTTCG     SRMELCS        1     0
TCTAGGATGGCGCTTCATACT     SRMALHT        1     0
TCTAGGATGGGGGCTGATACG     SRMGADT        1     0
TCTAGGATTACGTCTTATGCG     SRITSYA        1     0
TCTAGGATTCAGTTGACGTCT     SRIQLTS        1     0
TCTAGGATTCTGACGGCGGGT     SRILTAG        1     0
TCTAGGATTGATCCGCTGCCG     SRIDPLP        1     0
TCTAGGATTGCGCCGTTTGAT     SRIAPFD        1     0
TCTAGGATTGCGCCTCCTTCT     SRIAPPS        1     0
TCTAGGATTGCTCCTTATATG     SRIAPYM        1     0
TCTAGGATTGGGAGTGATGGT     SRIGSDG        1     0
TCTAGGCAGACGGATATTGTG     SRQTDIV        1     0
TCTAGGCAGATTCATTATTGT     SRQIHYC        1     0
TCTAGGCAGCCGGAGGTTCAT     SRQPEVH        1     0
TCTAGGCAGCCGGTTCAGTTT     SRQPVQF        1     0
TCTAGGCAGCCTCATCCTATG     SRQPHPM        1     0
TCTAGGCAGCCTGAGTTGCCG     SRQPELP        1     0
TCTAGGCAGCCTGCTCCTGTG     SRQPAPV        1     0
TCTAGGCAGGATTCTCATCAG     SRQDSHQ        1     0
TCTAGGCAGGCGCTTGATGCG     SRQALDA        1     0
TCTAGGCAGGCTCTTCCTCTT     SRQALPL        1     0
TCTAGGCAGGGTCCGTGTCTT     SRQGPCL        1     0
TCTAGGCAGGGTCTTCCGCCG     SRQGLPP        1     0
TCTAGGCAGGTTGCGATTCAG     SRQVAIQ        1     0
TCTAGGCAGTCTGATCTGCCG     SRQSDLP        1     0
TCTAGGCAGTTGACGACGCCG     SRQLTTP        1     0
TCTAGGCATACTATTCAGAAT     SRHTIQN        1     0
TCTAGGCATATGGAGTGTAAT     SRHMECN        1     0
TCTAGGCATATTATTCCGTAT     SRHIIPY        1     0
TCTAGGCATATTATTGAGTGT     SRHIIEC        1     0
TCTAGGCATCTTGAGTTGCTG     SRHLELL        1     0
TCTAGGCATGAGAGTTCGCGG     SRHESSR        1     0
TCTAGGCATGATGCTCCGTCT     SRHDAPS        1     0
TCTAGGCATGCGCCTTCTCCT     SRHAPSP        1     0
TCTAGGCATGTGCAGGTGAGT     SRHVQVS        1     0
TCTAGGCATGTTATGCAGGAG     SRHVMQE        1     0
TCTAGGCATGTTGTTCCTTCG     SRHVVPS        1     0
TCTAGGCCGACGCATACGTGG     SRPTHTW        1     0
TCTAGGCCGACGCTTGTTCCT     SRPTLVP        1     0
TCTAGGCCGACTCATAATTTG     SRPTHNL        1     0
TCTAGGCCGACTTCTGATCTT     SRPTSDL        1     0
TCTAGGCCGATGGTTTGTACT     SRPMVCT        1     0
TCTAGGCCGATTAGTATTGTG     SRPISIV        1     0
TCTAGGCCGATTCTTCTTCAT     SRPILLH        1     0
TCTAGGCCGATTTATGCTACT     SRPIYAT        1     0
TCTAGGCCGCAGATGACGGTG     SRPQMTV        1     0
TCTAGGCCGCAGCTGATGCCT     SRPQLMP        1     0
TCTAGGCCGCATATGTCGTTG     SRPHMSL        1     0
TCTAGGCCGCATCATTCGACG     SRPHHST        1     0
TCTAGGCCGCATGAGTGGTAT     SRPHEWY        1     0
TCTAGGCCGCATGTTGGTGTG     SRPHVGV        1     0
TCTAGGCCGCATTGTCCTCCG     SRPHCPP        1     0
TCTAGGCCGCATTTGTATACT     SRPHLYT        1     0
TCTAGGCCGCCGCATCCTGAT     SRPPHPD        1     0
TCTAGGCCGCCGCTGACTACT     SRPPLTT        1     0
TCTAGGCCGCCGCTTCCGCAT     SRPPLPH        1     0
TCTAGGCCGCCGTCTCCTATG     SRPPSPM        1     0
TCTAGGCCGCCTACTACTTCG     SRPPTTS        1     0
TCTAGGCCGCCTGGTAGTGGG     SRPPGSG        1     0
TCTAGGCCGCCTGGTAGTTTT     SRPPGSF        1     0
TCTAGGCCGCTGAATTTGCAT     SRPLNLH        1     0
TCTAGGCCGCTGCCTGAGCCG     SRPLPEP        1     0
TCTAGGCCGCTGCTGCATCGT     SRPLLHR        1     0
TCTAGGCCGCTGGGTTCTATT     SRPLGSI        1     0
TCTAGGCCGCTGTATAATTAT     SRPLYNY        1     0
TCTAGGCCGCTGTTGCAGAAT     SRPLLQN        1     0
TCTAGGCCGGAGCCTGTGTCG     SRPEPVS        1     0
TCTAGGCCGGATCAGTATCCT     SRPDQYP        1     0
TCTAGGCCGGCGCATATTCCT     SRPAHIP        1     0
TCTAGGCCGGCGGGGTATGCG     SRPAGYA        1     0
TCTAGGCCGGCGGGTCCGAGT     SRPAGPS        1     0
TCTAGGCCGGCGTCTCCGATG     SRPASPM        1     0
TCTAGGCCGGCTCATATTACT     SRPAHIT        1     0
TCTAGGCCGGCTGCTATGTAT     SRPAAMY        1     0
TCTAGGCCGGCTGTTAGTCAT     SRPAVSH        1     0
TCTAGGCCGGGGTCTCTACCG     SRPGSLP        1     0
TCTAGGCCGGGTCATGAGGCT     SRPGHEA        1     0
TCTAGGCCGGTGCATCTGTCT     SRPVHLS        1     0
TCTAGGCCGGTGGAGTCTCAT     SRPVESH        1     0
TCTAGGCCGGTTGATGCTTGT     SRPVDAC        1     0
TCTAGGCCGGTTGTTGTTCAT     SRPVVVH        1     0
TCTAGGCCGTAGATGATGCAT     SRPQMMH        1     0
TCTAGGCCGTATCATCTGCAG     SRPYHLQ        1     0
TCTAGGCCGTATTATCATGAG     SRPYYHE        1     0
TCTAGGCCGTCGCATGTTCCT     SRPSHVP        1     0
TCTAGGCCGTCGCTGCCTCAG     SRPSLPQ        1     0
TCTAGGCCGTTGATGATGGAG     SRPLMME        1     0
TCTAGGCCGTTTAATCATCTT     SRPFNHL        1     0
TCTAGGCCGTTTACTCATATG     SRPFTHM        1     0
TCTAGGCCTACTAGTCCGCTG     SRPTSPL        1     0
TCTAGGCCTAGTGATCAGAGT     SRPSDQS        1     0
TCTAGGCCTATGTCGTATCTG     SRPMSYL        1     0
TCTAGGCCTCAGACGGTGTTG     SRPQTVL        1     0
TCTAGGCCTCAGACTCCGAAT     SRPQTPN        1     0
TCTAGGCCTCATCTTGTGCCG     SRPHLVP        1     0
TCTAGGCCTCCGACGACGCAT     SRPPTTH        1     0
TCTAGGCCTCCGACTCCGATT     SRPPTPI        1     0
TCTAGGCCTCCGGCTACTGCT     SRPPATA        1     0
TCTAGGCCTCCGGTGCTGCTT     SRPPVLL        1     0
TCTAGGCCTCCGTCTCCTATT     SRPPSPI        1     0
TCTAGGCCTCCTCATGCTGTT     SRPPHAV        1     0
TCTAGGCCTCCTCCTATTGTT     SRPPPIV        1     0
TCTAGGCCTCCTGCGACTATG     SRPPATM        1     0
TCTAGGCCTCTGAGTATGTCT     SRPLSMS        1     0
TCTAGGCCTCTGCCGACTGAT     SRPLPTD        1     0
TCTAGGCCTCTGCCGCCGGAG     SRPLPPE        1     0
TCTAGGCCTCTTCATAATCCG     SRPLHNP        1     0
TCTAGGCCTGATACTCCGCTT     SRPDTPL        1     0
TCTAGGCCTGATGTGACTCCT     SRPDVTP        1     0
TCTAGGCCTGATTATACGCCT     SRPDYTP        1     0
TCTAGGCCTGCGACGACTCTG     SRPATTL        1     0
TCTAGGCCTGCGCTGCCGCCG     SRPALPP        1     0
TCTAGGCCTGCTAATACGATT     SRPANTI        1     0
TCTAGGCCTGCTACTGCGCTT     SRPATAL        1     0
TCTAGGCCTGGGTCTACTTAT     SRPGSTY        1     0
TCTAGGCCTGGTGATCAGGAG     SRPGDQE        1     0
TCTAGGCCTGGTGCGCCTCCG     SRPGAPP        1     0
TCTAGGCCTGTTAGTATGCTG     SRPVSML        1     0
TCTAGGCTGACGACGTCTGCT     SRLTTSA        1     0
TCTAGGCTGACTGTGGGTAAT     SRLTVGN        1     0
TCTAGGCTGAGTCCTCCTGTG     SRLSPPV        1     0
TCTAGGCTGATTCCTAATTCG     SRLIPNS        1     0
TCTAGGCTGCAGGCTCCGTCG     SRLQAPS        1     0
TCTAGGCTGCAGGCTTCTCCT     SRLQASP        1     0
TCTAGGCTGCAGGGGACGTGG     SRLQGTW        1     0
TCTAGGCTGCATTTTCCGTCT     SRLHFPS        1     0
TCTAGGCTGCCGATGTCTGTG     SRLPMSV        1     0
TCTAGGCTGCCGGATCCTGCT     SRLPDPA        1     0
TCTAGGCTGCCTAGTATGTTT     SRLPSMF        1     0
TCTAGGCTGCCTGCTTTGGAT     SRLPALD        1     0
TCTAGGCTGCCTGTGGTTATG     SRLPVVM        1     0
TCTAGGCTGCTGGATGCGGTG     SRLLDAV        1     0
TCTAGGCTGCTTACGACGATG     SRLLTTM        1     0
TCTAGGCTGCTTCCGACGCAG     SRLLPTQ        1     0
TCTAGGCTGGAGGTGGTGTCT     SRLEVVS        1     0
TCTAGGCTGGATACGGAGCGT     SRLDTER        1     0
TCTAGGCTGGATTTTCCTCAT     SRLDFPH        1     0
TCTAGGCTGGCTCCGAATACT     SRLAPNT        1     0
TCTAGGCTGGGTCATCTTACG     SRLGHLT        1     0
TCTAGGCTTAATCCGCCTGAG     SRLNPPE        1     0
TCTAGGCTTAATGTGCAGGCT     SRLNVQA        1     0
TCTAGGCTTAATGTGTTTTCG     SRLNVFS        1     0
TCTAGGCTTACTATTGCTCAT     SRLTIAH        1     0
TCTAGGCTTACTCCGTGGACT     SRLTPWT        1     0
TCTAGGCTTACTGATCATCTT     SRLTDHL        1     0
TCTAGGCTTAGTTCTCCTCCG     SRLSSPP        1     0
TCTAGGCTTATGACTCTGGAG     SRLMTLE        1     0
TCTAGGCTTATTCCGACTGAG     SRLIPTE        1     0
TCTAGGCTTCATCATCCTCCG     SRLHHPP        1     0
TCTAGGCTTCCTAATAGTCCT     SRLPNSP        1     0
TCTAGGCTTCCTCATCCTTTT     SRLPHPF        1     0
TCTAGGCTTCTGCTGCCGACT     SRLLLPT        1     0
TCTAGGCTTGATACTAGTTGG     SRLDTSW        1     0
TCTAGGCTTGATCATCCTAAT     SRLDHPN        1     0
TCTAGGCTTGCTCCTACTCCT     SRLAPTP        1     0
TCTAGGCTTGGGTTTCATATT     SRLGFHI        1     0
TCTAGGCTTGGTCCGAATCTG     SRLGPNL        1     0
TCTAGGCTTGTGATTCTGTCT     SRLVILS        1     0
TCTAGGCTTGTTCTTCCTTCG     SRLVLPS        1     0
TCTAGGCTTGTTGTGCCGTTT     SRLVVPF        1     0
TCTAGGCTTTATGATCGGGCT     SRLYDRA        1     0
TCTAGGCTTTCTACTGATCAG     SRLSTDQ        1     0
TCTAGGCTTTGTATGGAGGAT     SRLCMED        1     0
TCTAGGGAGATGGCTTCGCAT     SREMASH        1     0
TCTAGGGAGATTCAGCCTGTG     SREIQPV        1     0
TCTAGGGAGCCGGATGTGATT     SREPDVI        1     0
TCTAGGGAGCCGTCTCGTGTG     SREPSRV        1     0
TCTAGGGAGCCTCAGATTAGT     SREPQIS        1     0
TCTAGGGAGCCTGAGCCGCTT     SREPEPL        1     0
TCTAGGGAGCTGACGATGCAT     SRELTMH        1     0
TCTAGGGAGGATCCGACTGGT     SREDPTG        1     0
TCTAGGGAGGATCCGCCTGTT     SREDPPV        1     0
TCTAGGGAGGCGAGTCATTAT     SREASHY        1     0
TCTAGGGAGGCTCCGACGCGG     SREAPTR        1     0
TCTAGGGAGGTGCTTACTCGG     SREVLTR        1     0
TCTAGGGAGGTGCTTCATCTT     SREVLHL        1     0
TCTAGGGAGGTTACTCATATT     SREVTHI        1     0
TCTAGGGAGTCGGCGTATTTG     SRESAYL        1     0
TCTAGGGATACTGTGCTTGAT     SRDTVLD        1     0
TCTAGGGATAGTGGTTATCGG     SRDSGYR        1     0
TCTAGGGATCAGCAGGCTGCT     SRDQQAA        1     0
TCTAGGGATCATGGGACGGCG     SRDHGTA        1     0
TCTAGGGATCCGCGTATTAAT     SRDPRIN        1     0
TCTAGGGATCCGTATGTTCCG     SRDPYVP        1     0
TCTAGGGATGCGACTGTTGAT     SRDATVD        1     0
TCTAGGGATGCGCGTATTTGG     SRDARIW        1     0
TCTAGGGATGCTCTGTTGACT     SRDALLT        1     0
TCTAGGGATGTTGGGCGGTCG     SRDVGRS        1     0
TCTAGGGCGACGACTCTTTTG     SRATTLL        1     0
TCTAGGGCGACGATTTCTGAT     SRATISD        1     0
TCTAGGGCGACGGTGCATTCG     SRATVHS        1     0
TCTAGGGCGACGTCTCCTATT     SRATSPI        1     0
TCTAGGGCGACTCATATGATT     SRATHMI        1     0
TCTAGGGCGACTGCTGCTAAT     SRATAAN        1     0
TCTAGGGCGAGTTTTCCTGAG     SRASFPE        1     0
TCTAGGGCGATGCATACTCTT     SRAMHTL        1     0
TCTAGGGCGCAGAAGGAGGTT     SRAQKEV        1     0
TCTAGGGCGCCGAGTATTAAT     SRAPSIN        1     0
TCTAGGGCGCCGTTGGATCCT     SRAPLDP        1     0
TCTAGGGCGCCTACGGTGGTG     SRAPTVV        1     0
TCTAGGGCGCCTACGTCGAAT     SRAPTSN        1     0
TCTAGGGCGCCTATTCATCAT     SRAPIHH        1     0
TCTAGGGCGCCTGTGACGATG     SRAPVTM        1     0
TCTAGGGCGCTGTTGTGTGTT     SRALLCV        1     0
TCTAGGGCGCTTCCTGTGTCG     SRALPVS        1     0
TCTAGGGCGGATCCGCAGTTG     SRADPQL        1     0
TCTAGGGCGGATCGGGAGCCT     SRADREP        1     0
TCTAGGGCGGATCTGCCTCGT     SRADLPR        1     0
TCTAGGGCGGATGGGACGCCT     SRADGTP        1     0
TCTAGGGCGGATGGGGCTTCG     SRADGAS        1     0
TCTAGGGCGGCGACGTGGCAT     SRAATWH        1     0
TCTAGGGCGGCTGAGGATCCT     SRAAEDP        1     0
TCTAGGGCGGTGCAGCATCTG     SRAVQHL        1     0
TCTAGGGCGTATACTATTCAT     SRAYTIH        1     0
TCTAGGGCGTTGCTGCCTATT     SRALLPI        1     0
TCTAGGGCTACTGATGTTGAT     SRATDVD        1     0
TCTAGGGCTCAGGATCTGCAT     SRAQDLH        1     0
TCTAGGGCTCCGAATGATTTG     SRAPNDL        1     0
TCTAGGGCTCCGGATATGTCT     SRAPDMS        1     0
TCTAGGGCTCCGGGTGTTCCT     SRAPGVP        1     0
TCTAGGGCTCCTAATGCTCTG     SRAPNAL        1     0
TCTAGGGCTCTTACTGTTCAG     SRALTVQ        1     0
TCTAGGGCTGAGACGACGTTG     SRAETTL        1     0
TCTAGGGCTGCTGATCTGGAG     SRAADLE        1     0
TCTAGGGCTGCTTATCAGATT     SRAAYQI        1     0
TCTAGGGCTGGGCTGTGGCAG     SRAGLWQ        1     0
TCTAGGGCTGGTGCGGGTGGT     SRAGAGG        1     0
TCTAGGGCTGTGGATGCGCAT     SRAVDAH        1     0
TCTAGGGCTGTTCCTTTGCGT     SRAVPLR        1     0
TCTAGGGCTTATGTGTATGCG     SRAYVYA        1     0
TCTAGGGGGATTGATTCTGCT     SRGIDSA        1     0
TCTAGGGGGCCGAATGAGCTG     SRGPNEL        1     0
TCTAGGGGGCTTGGGCCGCTG     SRGLGPL        1     0
TCTAGGGGGGTGCTTCCGCTG     SRGVLPL        1     0
TCTAGGGGTATGCTTTCTGCT     SRGMLSA        1     0
TCTAGGGGTCTTGCGCCTCAT     SRGLAPH        1     0
TCTAGGGGTGTTGAGATGTGG     SRGVEMW        1     0
TCTAGGGGTTCTGAGCAGCCG     SRGSEQP        1     0
TCTAGGGTGAATAGTGATTTG     SRVNSDL        1     0
TCTAGGGTGACGCATCTGTCT     SRVTHLS        1     0
TCTAGGGTGATGCATCCTCAG     SRVMHPQ        1     0
TCTAGGGTGCAGGTGTCGAAT     SRVQVSN        1     0
TCTAGGGTGCATCATTCTATG     SRVHHSM        1     0
TCTAGGGTGCCGACGGCTCTT     SRVPTAL        1     0
TCTAGGGTGCCTAATTCTATG     SRVPNSM        1     0
TCTAGGGTGCCTGAGGCGAGG     SRVPEAR        1     0
TCTAGGGTGCCTGCTGTGTCT     SRVPAVS        1     0
TCTAGGGTGCTGTCTCTTAGT     SRVLSLS        1     0
TCTAGGGTGCTTCCTCCGTAT     SRVLPPY        1     0
TCTAGGGTTAATTATCCGCAT     SRVNYPH        1     0
TCTAGGGTTAATTTTACGAAT     SRVNFTN        1     0
TCTAGGGTTCATGCGTATGCG     SRVHAYA        1     0
TCTAGGGTTCCGACTAATACG     SRVPTNT        1     0
TCTAGGGTTCCGGCGATGTAT     SRVPAMY        1     0
TCTAGGGTTCCTATTTTGAAG     SRVPILK        1     0
TCTAGGGTTCCTGCGATGCTT     SRVPAML        1     0
TCTAGGGTTCTGTGGCTGCAT     SRVLWLH        1     0
TCTAGGGTTGAGACTCCGCTG     SRVETPL        1     0
TCTAGGGTTGAGCGGCTGTCT     SRVERLS        1     0
TCTAGGGTTGTTCATGAGAGT     SRVVHES        1     0
TCTAGGGTTGTTGCTTATGGG     SRVVAYG        1     0
TCTAGGTATAATTCGACGCCT     SRYNSTP        1     0
TCTAGGTATCCTACGAGTGCG     SRYPTSA        1     0
TCTAGGTATGATAGGTCTCAT     SRYDRSH        1     0
TCTAGGTCGCCGCATCTGGGT     SRSPHLG        1     0
TCTAGGTCGCCTGCTCAGCAT     SRSPAQH        1     0
TCTAGGTCGGATGCTACGTGG     SRSDATW        1     0
TCTAGGTCGGCGGAGGAGTTT     SRSAEEF        1     0
TCTAGGTCGTATACTTCGGTG     SRSYTSV        1     0
TCTAGGTCTAGTACGATTGTT     SRSSTIV        1     0
TCTAGGTCTAGTTATACGCCG     SRSSYTP        1     0
TCTAGGTCTCCTCATAATATG     SRSPHNM        1     0
TCTAGGTCTGCGATTCCTCAT     SRSAIPH        1     0
TCTAGGTCTGCTATGCCTGTT     SRSAMPV        1     0
TCTAGGTCTGTGCCTCCTGAG     SRSVPPE        1     0
TCTAGGTGGCTGACGACTGAT     SRWLTTD        1     0
TCTAGGTGGCTGGCGATGCCG     SRWLAMP        1     0
TCTAGGTGGGAGCCTCATCGT     SRWEPHR        1     0
TCTAGGTGGGAGGGTACTTTT     SRWEGTF        1     0
TCTAGGTGGGCGGATCTGTCT     SRWADLS        1     0
TCTAGGTGGGGTGCGATTGAG     SRWGAIE        1     0
TCTAGGTGTATGCCGCCGTAT     SRCMPPY        1     0
TCTAGGTTGATTACTGGGAGT     SRLITGS        1     0
TCTAGGTTGCCTCCGTAGCCG     SRLPPQP        1     0
TCTAGGTTGCTGACTCCGTCT     SRLLTPS        1     0
TCTAGGTTGCTTATGCCTCTG     SRLLMPL        1     0
TCTAGGTTGGATGTTACTAAT     SRLDVTN        1     0
TCTAGGTTGGTTCATTTGTCG     SRLVHLS        1     0
TCTAGGTTTGATTTTAATGCG     SRFDFNA        1     0
TCTAGTAAGACGGCTCCTCTG     SSKTAPL        1     0
TCTAGTAAGACGGTGCAGTTG     SSKTVQL        1     0
TCTAGTAAGACTGTTTCTTCG     SSKTVSS        1     0
TCTAGTAAGATGAATCTTCTG     SSKMNLL        1     0
TCTAGTAAGATGTCGGTGACG     SSKMSVT        1     0
TCTAGTAAGCAGGTTCAGAGT     SSKQVQS        1     0
TCTAGTAAGCTGGCGTTTAGT     SSKLAFS        1     0
TCTAGTAAGCTGTTGACGCAG     SSKLLTQ        1     0
TCTAGTAAGCTTGCGACGCGT     SSKLATR        1     0
TCTAGTAAGGCGCAGTTTCCG     SSKAQFP        1     0
TCTAGTAAGGCTTCGACGACG     SSKASTT        1     0
TCTAGTAAGGCTTCTGTGGAT     SSKASVD        1     0
TCTAGTAAGGTGCAGCAGTAT     SSKVQQY        1     0
TCTAGTAAGGTGCCTCAGATT     SSKVPQI        1     0
TCTAGTAAGTTGATGCCGGTG     SSKLMPV        1     0
TCTAGTAATAAGGTGACTAAG     SSNKVTK        1     0
TCTAGTAATACGGCTGCGTCT     SSNTAAS        1     0
TCTAGTAATACTACTGCGAAT     SSNTTAN        1     0
TCTAGTAATACTGGGCGGGGT     SSNTGRG        1     0
TCTAGTAATATTTCGACTCGT     SSNISTR        1     0
TCTAGTAATCAGTCTACTCAT     SSNQSTH        1     0
TCTAGTAATCCGGCTCAGTAT     SSNPAQY        1     0
TCTAGTAATCCGTTGGAGTCT     SSNPLES        1     0
TCTAGTAATCCTATGCCGTGG     SSNPMPW        1     0
TCTAGTAATCGGACTCCGTGG     SSNRTPW        1     0
TCTAGTAATCTTGTGAGGCAG     SSNLVRQ        1     0
TCTAGTAATGATCCGACGCCG     SSNDPTP        1     0
TCTAGTAATGATCGGATGATT     SSNDRMI        1     0
TCTAGTAATGATCGGCCGTCT     SSNDRPS        1     0
TCTAGTAATGCGGCTCATCCT     SSNAAHP        1     0
TCTAGTAATGCGGGTCGTCCG     SSNAGRP        1     0
TCTAGTAATGCTCGTCTTCTG     SSNARLL        1     0
TCTAGTAATGCTCTGACGAAT     SSNALTN        1     0
TCTAGTAATGTGAGGCTTAGT     SSNVRLS        1     0
TCTAGTAATGTTACTTGGAAG     SSNVTWK        1     0
TCTAGTAATTTGCCTCGTAAT     SSNLPRN        1     0
TCTAGTACACTGCATTTTGTG     SSTLHFV        1     0
TCTAGTACGAAGCCTCCTATT     SSTKPPI        1     0
TCTAGTACGAAGGCTCATTCG     SSTKAHS        1     0
TCTAGTACGAATGATGGGTCG     SSTNDGS        1     0
TCTAGTACGACGACGAAGATG     SSTTTKM        1     0
TCTAGTACGACGTGGATTGCT     SSTTWIA        1     0
TCTAGTACGACGTGGGCTCAT     SSTTWAH        1     0
TCTAGTACGACGTTTGCTTTG     SSTTFAL        1     0
TCTAGTACGACTCAGCAGAAT     SSTTQQN        1     0
TCTAGTACGACTCATCTAGAT     SSTTHLD        1     0
TCTAGTACGAGGCCGACTGAT     SSTRPTD        1     0
TCTAGTACGAGTAGTCCTCTG     SSTSSPL        1     0
TCTAGTACGAGTCAGGCGTCT     SSTSQAS        1     0
TCTAGTACGAGTCGTGATGAG     SSTSRDE        1     0
TCTAGTACGATGCTGCGTTCT     SSTMLRS        1     0
TCTAGTACGATGCTTCTGGTG     SSTMLLV        1     0
TCTAGTACGATTACGCTGATT     SSTITLI        1     0
TCTAGTACGCAGCAGCCTCAG     SSTQQPQ        1     0
TCTAGTACGCAGCCTATTTTG     SSTQPIL        1     0
TCTAGTACGCAGCCTCCGGCG     SSTQPPA        1     0
TCTAGTACGCAGCCTGTTCCG     SSTQPVP        1     0
TCTAGTACGCAGCTTAGTATG     SSTQLSM        1     0
TCTAGTACGCAGTCGGCGTCT     SSTQSAS        1     0
TCTAGTACGCATAGTGGTACT     SSTHSGT        1     0
TCTAGTACGCATCCTTCTCAG     SSTHPSQ        1     0
TCTAGTACGCATCGTTCTTCG     SSTHRSS        1     0
TCTAGTACGCATGCGAGTGCT     SSTHASA        1     0
TCTAGTACGCATTGTCGGACT     SSTHCRT        1     0
TCTAGTACGCCGACGTCTGCT     SSTPTSA        1     0
TCTAGTACGCCGCCTAATTTT     SSTPPNF        1     0
TCTAGTACGCCGCGGGTTGAG     SSTPRVE        1     0
TCTAGTACGCCGCGTTATGTG     SSTPRYV        1     0
TCTAGTACGCCGTGGTCTCCG     SSTPWSP        1     0
TCTAGTACGCCTATTCCTCCT     SSTPIPP        1     0
TCTAGTACGCCTTCTGAGACT     SSTPSET        1     0
TCTAGTACGCGGTCGATGCAT     SSTRSMH        1     0
TCTAGTACGCGTCATCTGTAT     SSTRHLY        1     0
TCTAGTACGCGTCCGCCTTCG     SSTRPPS        1     0
TCTAGTACGCGTTATCTGACG     SSTRYLT        1     0
TCTAGTACGCTGAGGTCGAGT     SSTLRSS        1     0
TCTAGTACGCTGCAGCCTCAG     SSTLQPQ        1     0
TCTAGTACGCTTAGTCAGCAG     SSTLSQQ        1     0
TCTAGTACGCTTGAGGTGCGG     SSTLEVR        1     0
TCTAGTACGGAGAGGCTTTTG     SSTERLL        1     0
TCTAGTACGGAGCCGCGGCGT     SSTEPRR        1     0
TCTAGTACGGATGCGCATCGG     SSTDAHR        1     0
TCTAGTACGGATGCGCTTAAG     SSTDALK        1     0
TCTAGTACGGATTCGAGTGAT     SSTDSSD        1     0
TCTAGTACGGCGACGATGACT     SSTATMT        1     0
TCTAGTACGGCGCATACTCGG     SSTAHTR        1     0
TCTAGTACGGCGCGGGAGCAT     SSTAREH        1     0
TCTAGTACGGCGCGTATTCTT     SSTARIL        1     0
TCTAGTACGGCTCAGATTTTG     SSTAQIL        1     0
TCTAGTACGGCTCGGCTGATT     SSTARLI        1     0
TCTAGTACGGCTGCTGATGCG     SSTAADA        1     0
TCTAGTACGGCTTTTCGTGAT     SSTAFRD        1     0
TCTAGTACGGGGCGTCAGACG     SSTGRQT        1     0
TCTAGTACGGGTCGTACGCCT     SSTGRTP        1     0
TCTAGTACGGGTGCTCCTCTG     SSTGAPL        1     0
TCTAGTACGGTGAATGCGTGG     SSTVNAW        1     0
TCTAGTACGGTGGCTATGCGT     SSTVAMR        1     0
TCTAGTACGGTGGGTTCGTAT     SSTVGSY        1     0
TCTAGTACGTAGGAGCCGCTT     SSTQEPL        1     0
TCTAGTACGTATCGTTCTCTT     SSTYRSL        1     0
TCTAGTACGTCGGCTTTGTCG     SSTSALS        1     0
TCTAGTACGTCGGTGCTGTGT     SSTSVLC        1     0
TCTAGTACGTCGTGGCATGAG     SSTSWHE        1     0
TCTAGTACGTCTCATCAGCGG     SSTSHQR        1     0
TCTAGTACGTCTCCGAATTCG     SSTSPNS        1     0
TCTAGTACGTGGTCGATGTGG     SSTWSMW        1     0
TCTAGTACGTGTCAGGGGAAT     SSTCQGN        1     0
TCTAGTACGTTGCCTTCTGTG     SSTLPSV        1     0
TCTAGTACTAAGCATTTGGCT     SSTKHLA        1     0
TCTAGTACTAAGTCGAATTCT     SSTKSNS        1     0
TCTAGTACTAATCAGACGGTG     SSTNQTV        1     0
TCTAGTACTAATCCGACTCGG     SSTNPTR        1     0
TCTAGTACTAGTCCTATTCGT     SSTSPIR        1     0
TCTAGTACTATGATGCTTCAG     SSTMMLQ        1     0
TCTAGTACTATGCCTCTGCGG     SSTMPLR        1     0
TCTAGTACTCAGACTCCGCCT     SSTQTPP        1     0
TCTAGTACTCAGCCTAGTGAT     SSTQPSD        1     0
TCTAGTACTCAGCTGAATCGT     SSTQLNR        1     0
TCTAGTACTCAGGGTTTGAGT     SSTQGLS        1     0
TCTAGTACTCATCATCATTAT     SSTHHHY        1     0
TCTAGTACTCATGAGTCGTAT     SSTHESY        1     0
TCTAGTACTCCGCCTGCTCTT     SSTPPAL        1     0
TCTAGTACTCCTATGCTTATT     SSTPMLI        1     0
TCTAGTACTCCTCCGCATTCT     SSTPPHS        1     0
TCTAGTACTCTGCCGACTAAG     SSTLPTK        1     0
TCTAGTACTCTGCCTATGTTT     SSTLPMF        1     0
TCTAGTACTCTGGCGAATTAT     SSTLANY        1     0
TCTAGTACTGATACGAGGCTT     SSTDTRL        1     0
TCTAGTACTGCTCCTTATAAT     SSTAPYN        1     0
TCTAGTACTGCTTAGAAGGCT     SSTAQKA        1     0
TCTAGTACTGGGCATGCTTTT     SSTGHAF        1     0
TCTAGTACTGGTTTGACGAAG     SSTGLTK        1     0
TCTAGTACTGTGGTGCCGGTT     SSTVVPV        1     0
TCTAGTACTTAGCTGTCTATG     SSTQLSM        1     0
TCTAGTACTTATTCTCTTCGG     SSTYSLR        1     0
TCTAGTACTTCTTATTCTCCT     SSTSYSP        1     0
TCTAGTACTTGGACTATTGCG     SSTWTIA        1     0
TCTAGTACTTTGTCGCATGGT     SSTLSHG        1     0
TCTAGTACTTTTCATCCTCCT     SSTFHPP        1     0
TCTAGTAGGACGCCTCCTGGT     SSRTPPG        1     0
TCTAGTAGGACTCCTCTGCCT     SSRTPLP        1     0
TCTAGTAGGATTCATGCTGAG     SSRIHAE        1     0
TCTAGTAGGCAGCCGTCGACT     SSRQPST        1     0
TCTAGTAGGCAGGTTGCGCTG     SSRQVAL        1     0
TCTAGTAGGCATGATCTTGTG     SSRHDLV        1     0
TCTAGTAGGCATTCTGATTTG     SSRHSDL        1     0
TCTAGTAGGCCGCCTGCTGAG     SSRPPAE        1     0
TCTAGTAGGCCGTTGCCTCAT     SSRPLPH        1     0
TCTAGTAGGCCTCCGCTGCTG     SSRPPLL        1     0
TCTAGTAGGCCTGAGACTATG     SSRPETM        1     0
TCTAGTAGGCTTATTCATATG     SSRLIHM        1     0
TCTAGTAGGCTTCCTGCGCAG     SSRLPAQ        1     0
TCTAGTAGGCTTTCTCCTGCG     SSRLSPA        1     0
TCTAGTAGGGATCCTGCTCCG     SSRDPAP        1     0
TCTAGTAGGGCGCTGATGAGT     SSRALMS        1     0
TCTAGTAGTACGCAGGGTTGG     SSSTQGW        1     0
TCTAGTAGTACGCCTAAGTAT     SSSTPKY        1     0
TCTAGTAGTACGGCGCGTGCG     SSSTARA        1     0
TCTAGTAGTACTTTGCGTAAT     SSSTLRN        1     0
TCTAGTAGTAGGATTTCGCCT     SSSRISP        1     0
TCTAGTAGTAGGCCTGCTCAT     SSSRPAH        1     0
TCTAGTAGTAGTCTGCCGCTG     SSSSLPL        1     0
TCTAGTAGTAGTGCTCAGCAT     SSSSAQH        1     0
TCTAGTAGTAGTGGTCGTGCT     SSSSGRA        1     0
TCTAGTAGTCAGGCTCATTCG     SSSQAHS        1     0
TCTAGTAGTCATCTTCCGAAG     SSSHLPK        1     0
TCTAGTAGTCCGAATAGGAAT     SSSPNRN        1     0
TCTAGTAGTCCGACGGCTTGT     SSSPTAC        1     0
TCTAGTAGTCCGGCGTGGTCT     SSSPAWS        1     0
TCTAGTAGTCCGTATTGTCCG     SSSPYCP        1     0
TCTAGTAGTCCGTCTACTCCT     SSSPSTP        1     0
TCTAGTAGTCCTATGAATAAG     SSSPMNK        1     0
TCTAGTAGTCCTCCTATGACG     SSSPPMT        1     0
TCTAGTAGTCCTGAGGATTTT     SSSPEDF        1     0
TCTAGTAGTCTTAATCTGGGT     SSSLNLG        1     0
TCTAGTAGTGAGCCGCGGAAT     SSSEPRN        1     0
TCTAGTAGTGCTAGTAAGGTG     SSSASKV        1     0
TCTAGTAGTGCTCAGCGTCAT     SSSAQRH        1     0
TCTAGTAGTGCTCCGGCGCTG     SSSAPAL        1     0
TCTAGTAGTGCTCCTCGGCAT     SSSAPRH        1     0
TCTAGTAGTGGTATTCCTCGT     SSSGIPR        1     0
TCTAGTAGTGGTCCTTTTGCG     SSSGPFA        1     0
TCTAGTAGTGGTGCTAAGCTT     SSSGAKL        1     0
TCTAGTAGTTCGCTGCCTGCT     SSSSLPA        1     0
TCTAGTAGTTCTCTTCCTACG     SSSSLPT        1     0
TCTAGTATGAAGATGGCGAGT     SSMKMAS        1     0
TCTAGTATGACGCATCCTGGG     SSMTHPG        1     0
TCTAGTATGACGCCTTCTTTG     SSMTPSL        1     0
TCTAGTATGACTCAGTCGAAG     SSMTQSK        1     0
TCTAGTATGACTGCTCATGAG     SSMTAHE        1     0
TCTAGTATGATGCAGTCTTCG     SSMMQSS        1     0
TCTAGTATGATGCATGCGTTT     SSMMHAF        1     0
TCTAGTATGATGCCGTCTACG     SSMMPST        1     0
TCTAGTATGATTACTCCTCCG     SSMITPP        1     0
TCTAGTATGCAGAGTCCGACT     SSMQSPT        1     0
TCTAGTATGCAGCCTGCTACG     SSMQPAT        1     0
TCTAGTATGCAGGATCGGTCG     SSMQDRS        1     0
TCTAGTATGCATTCGGGGTCG     SSMHSGS        1     0
TCTAGTATGCCGATGTTTAGG     SSMPMFR        1     0
TCTAGTATGCCGCCGTCTCAT     SSMPPSH        1     0
TCTAGTATGCCGCTTACGAGT     SSMPLTS        1     0
TCTAGTATGCCGCTTCTGTAT     SSMPLLY        1     0
TCTAGTATGCCGGTTATGGCT     SSMPVMA        1     0
TCTAGTATGCCGTGGTTTCAT     SSMPWFH        1     0
TCTAGTATGCCTATTCAGCGG     SSMPIQR        1     0
TCTAGTATGCCTGAGGCTAAG     SSMPEAK        1     0
TCTAGTATGCGGTCGATTCTG     SSMRSIL        1     0
TCTAGTATGCGTCTGACTGAG     SSMRLTE        1     0
TCTAGTATGGATGCGCTGCGT     SSMDALR        1     0
TCTAGTATGGCGACGATGCTG     SSMATML        1     0
TCTAGTATGGCGCAGGATGGT     SSMAQDG        1     0
TCTAGTATGGCGTCGCAGGAT     SSMASQD        1     0
TCTAGTATGGTTCTTGCTGCG     SSMVLAA        1     0
TCTAGTATGTAGGCTAGTGCT     SSMQASA        1     0
TCTAGTATGTCTCGTACGCAG     SSMSRTQ        1     0
TCTAGTATGTTGTCGGCGCAT     SSMLSAH        1     0
TCTAGTATGTTTAGTTCTCAT     SSMFSSH        1     0
TCTAGTATTACGCCGCTGTGG     SSITPLW        1     0
TCTAGTATTACGGTGCCTGTT     SSITVPV        1     0
TCTAGTATTAGGCAGACTCCT     SSIRQTP        1     0
TCTAGTATTCCGAAGCGTCCG     SSIPKRP        1     0
TCTAGTATTCGGGCGACTGCT     SSIRATA        1     0
TCTAGTATTCTTCCGGCTCAT     SSILPAH        1     0
TCTAGTATTGGTCTGCTTGTT     SSIGLLV        1     0
TCTAGTATTGTTCCTCTGAGG     SSIVPLR        1     0
TCTAGTATTTCGGGGGCGATT     SSISGAI        1     0
TCTAGTATTTCTTTGACTCCG     SSISLTP        1     0
TCTAGTATTTGGACGCTGCAT     SSIWTLH        1     0
TCTAGTCAGAAGGTGCATACT     SSQKVHT        1     0
TCTAGTCAGACGGCGGGGACT     SSQTAGT        1     0
TCTAGTCAGACGGCGTGGACT     SSQTAWT        1     0
TCTAGTCAGACGTTTCGTAAT     SSQTFRN        1     0
TCTAGTCAGACTGCTAAGATT     SSQTAKI        1     0
TCTAGTCAGAGGCATGATCTT     SSQRHDL        1     0
TCTAGTCAGAGTACTCCGACG     SSQSTPT        1     0
TCTAGTCAGATGACTCTTACT     SSQMTLT        1     0
TCTAGTCAGATGCGGCCTGAT     SSQMRPD        1     0
TCTAGTCAGATGTTGCATATT     SSQMLHI        1     0
TCTAGTCAGCAGACTCTTTCT     SSQQTLS        1     0
TCTAGTCAGCAGATTATTTTT     SSQQIIF        1     0
TCTAGTCAGCAGCAGGCGTCG     SSQQQAS        1     0
TCTAGTCAGCAGCCTCCGTCG     SSQQPPS        1     0
TCTAGTCAGCAGCTTAGTCTG     SSQQLSL        1     0
TCTAGTCAGCAGGTGCATACG     SSQQVHT        1     0
TCTAGTCAGCAGTCGCAGAGG     SSQQSQR        1     0
TCTAGTCAGCATCAGGGTCAG     SSQHQGQ        1     0
TCTAGTCAGCATCGGTTGCTT     SSQHRLL        1     0
TCTAGTCAGCATCTGCCTTCT     SSQHLPS        1     0
TCTAGTCAGCATCTGTCGCAT     SSQHLSH        1     0
TCTAGTCAGCCGCCTGTGCAG     SSQPPVQ        1     0
TCTAGTCAGCCGCTGTATCTT     SSQPLYL        1     0
TCTAGTCAGCCGTATCCTTAT     SSQPYPY        1     0
TCTAGTCAGCCTCAGACGTAT     SSQPQTY        1     0
TCTAGTCAGCCTCATCATCCT     SSQPHHP        1     0
TCTAGTCAGCCTCATGCGGGG     SSQPHAG        1     0
TCTAGTCAGCCTCTGACGTTT     SSQPLTF        1     0
TCTAGTCAGCCTGGGTTGAGG     SSQPGLR        1     0
TCTAGTCAGCGGCTTTGGTCG     SSQRLWS        1     0
TCTAGTCAGCTGCATCATTCG     SSQLHHS        1     0
TCTAGTCAGCTGCTTCCGCTG     SSQLLPL        1     0
TCTAGTCAGCTGCTTCTTTGG     SSQLLLW        1     0
TCTAGTCAGCTTACTACTTGT     SSQLTTC        1     0
TCTAGTCAGCTTCATTGTTGT     SSQLHCC        1     0
TCTAGTCAGCTTGCGACTCAT     SSQLATH        1     0
TCTAGTCAGCTTGCTGTGAGT     SSQLAVS        1     0
TCTAGTCAGGATATTTCGTCG     SSQDISS        1     0
TCTAGTCAGGATCCTCGTTGG     SSQDPRW        1     0
TCTAGTCAGGCGCCAGCTACG     SSQAPAT        1     0
TCTAGTCAGGCGGTTGCTGCT     SSQAVAA        1     0
TCTAGTCAGGCGTATCATCGT     SSQAYHR        1     0
TCTAGTCAGGCGTTGGATGAT     SSQALDD        1     0
TCTAGTCAGGGGGATATTCCG     SSQGDIP        1     0
TCTAGTCAGGGGTCGAATGGG     SSQGSNG        1     0
TCTAGTCAGGGTGTGGTGCAT     SSQGVVH        1     0
TCTAGTCAGGTGCCTAAGCAT     SSQVPKH        1     0
TCTAGTCAGGTGCCTGCTTCT     SSQVPAS        1     0
TCTAGTCAGTATCCTCTGAGG     SSQYPLR        1     0
TCTAGTCAGTATCTTACGTAT     SSQYLTY        1     0
TCTAGTCAGTCGAATTATAAT     SSQSNYN        1     0
TCTAGTCAGTCGTCGCCGTTG     SSQSSPL        1     0
TCTAGTCAGTCGTTTCATGTT     SSQSFHV        1     0
TCTAGTCAGTCTCAGTCTTTG     SSQSQSL        1     0
TCTAGTCAGTCTTGGCATCCT     SSQSWHP        1     0
TCTAGTCAGTGGCATAATCCT     SSQWHNP        1     0
TCTAGTCATAAGACGCTGCTG     SSHKTLL        1     0
TCTAGTCATACGTATTCGTTT     SSHTYSF        1     0
TCTAGTCATACTGATGCGTTT     SSHTDAF        1     0
TCTAGTCATACTGTTCGTGAT     SSHTVRD        1     0
TCTAGTCATACTTATAGTTTG     SSHTYSL        1     0
TCTAGTCATACTTCGCCTCGG     SSHTSPR        1     0
TCTAGTCATATTCCGCTGTCT     SSHIPLS        1     0
TCTAGTCATATTGCTGCTCTG     SSHIAAL        1     0
TCTAGTCATCAGCGTCCTGCG     SSHQRPA        1     0
TCTAGTCATCATCTGTCTGCG     SSHHLSA        1     0
TCTAGTCATCCGCATCAGCAG     SSHPHQQ        1     0
TCTAGTCATCCGCCTGCTCTT     SSHPPAL        1     0
TCTAGTCATCCGGGTGCGATT     SSHPGAI        1     0
TCTAGTCATCCTACTGCTCAT     SSHPTAH        1     0
TCTAGTCATCCTCCTTCGCAT     SSHPPSH        1     0
TCTAGTCATCCTGTGGCGTCT     SSHPVAS        1     0
TCTAGTCATCCTTCTACGGAG     SSHPSTE        1     0
TCTAGTCATCTGAATGCGCGT     SSHLNAR        1     0
TCTAGTCATCTTCATGCTCTT     SSHLHAL        1     0
TCTAGTCATGCGGCTTTTGCG     SSHAAFA        1     0
TCTAGTCATGCGTCGGATCTT     SSHASDL        1     0
TCTAGTCATGCTCCTCATAAT     SSHAPHN        1     0
TCTAGTCATGCTCGGCCTTTG     SSHARPL        1     0
TCTAGTCATGCTCGTACTTAT     SSHARTY        1     0
TCTAGTCATGCTGTGCTTTAT     SSHAVLY        1     0
TCTAGTCATGGGAAGCCGGCG     SSHGKPA        1     0
TCTAGTCATGGTGCGACGCAG     SSHGATQ        1     0
TCTAGTCATGTTCCTAGTATG     SSHVPSM        1     0
TCTAGTCATTATATTCGTGCG     SSHYIRA        1     0
TCTAGTCATTCTACTCTGCGG     SSHSTLR        1     0
TCTAGTCCGAAGCTGCATCTG     SSPKLHL        1     0
TCTAGTCCGAATTCGCTTAAG     SSPNSLK        1     0
TCTAGTCCGAATTCGGGTTGG     SSPNSGW        1     0
TCTAGTCCGACGCCGCCGAGG     SSPTPPR        1     0
TCTAGTCCGACGCGTCATTCT     SSPTRHS        1     0
TCTAGTCCGACGCTGGTTCTG     SSPTLVL        1     0
TCTAGTCCGACGGCTCATACG     SSPTAHT        1     0
TCTAGTCCGACGGGTATGCAG     SSPTGMQ        1     0
TCTAGTCCGACTACTGGTCCG     SSPTTGP        1     0
TCTAGTCCGACTATTACGCAT     SSPTITH        1     0
TCTAGTCCGACTCATGGTAAT     SSPTHGN        1     0
TCTAGTCCGACTGCTTTGGTT     SSPTALV        1     0
TCTAGTCCGACTTTTCGTTTG     SSPTFRL        1     0
TCTAGTCCGAGGGTTCCTTTT     SSPRVPF        1     0
TCTAGTCCGAGTTGGCTGCTG     SSPSWLL        1     0
TCTAGTCCGATGAATACGTCG     SSPMNTS        1     0
TCTAGTCCGATGATGTCGACT     SSPMMST        1     0
TCTAGTCCGATGCCGCAGGGT     SSPMPQG        1     0
TCTAGTCCGATGCCTCATAAG     SSPMPHK        1     0
TCTAGTCCGATTACTAAGCTG     SSPITKL        1     0
TCTAGTCCGATTACTAGGCCG     SSPITRP        1     0
TCTAGTCCGCAGAGGGTTCCG     SSPQRVP        1     0
TCTAGTCCGCAGCCGAGTTGG     SSPQPSW        1     0
TCTAGTCCGCAGCCTACGAGT     SSPQPTS        1     0
TCTAGTCCGCAGTCGACTTCT     SSPQSTS        1     0
TCTAGTCCGCAGTCGCCGGTG     SSPQSPV        1     0
TCTAGTCCGCATAATCGTGAT     SSPHNRD        1     0
TCTAGTCCGCATAATTATACG     SSPHNYT        1     0
TCTAGTCCGCATAGGAATGCT     SSPHRNA        1     0
TCTAGTCCGCATATGCTTCCG     SSPHMLP        1     0
TCTAGTCCGCATATTCGTCTG     SSPHIRL        1     0
TCTAGTCCGCATCATACGCGT     SSPHHTR        1     0
TCTAGTCCGCATCCGACTGCT     SSPHPTA        1     0
TCTAGTCCGCATCCGCCTTTT     SSPHPPF        1     0
TCTAGTCCGCATCCGTATCCG     SSPHPYP        1     0
TCTAGTCCGCATCCTCATCAG     SSPHPHQ        1     0
TCTAGTCCGCATCCTCCTCCT     SSPHPPP        1     0
TCTAGTCCGCATGCTTTTATT     SSPHAFI        1     0
TCTAGTCCGCATGGTGCTTTG     SSPHGAL        1     0
TCTAGTCCGCCGAATATTACT     SSPPNIT        1     0
TCTAGTCCGCCGACTCGTCTT     SSPPTRL        1     0
TCTAGTCCGCCGATTTTGCCG     SSPPILP        1     0
TCTAGTCCGCCGCCGCGGCTG     SSPPPRL        1     0
TCTAGTCCGCCGCCTTCGTCT     SSPPPSS        1     0
TCTAGTCCGCCGCTTATTGTG     SSPPLIV        1     0
TCTAGTCCGCCGCTTCCTCCT     SSPPLPP        1     0
TCTAGTCCGCCGTCTACTCCG     SSPPSTP        1     0
TCTAGTCCGCCTAATCCGTTT     SSPPNPF        1     0
TCTAGTCCGCCTACGAATCCG     SSPPTNP        1     0
TCTAGTCCGCCTGAGATTTAT     SSPPEIY        1     0
TCTAGTCCGCCTGATCTTGTG     SSPPDLV        1     0
TCTAGTCCGCCTTCGCCTTCG     SSPPSPS        1     0
TCTAGTCCGCGGATTCCGTCT     SSPRIPS        1     0
TCTAGTCCGCGGATTGCGCCT     SSPRIAP        1     0
TCTAGTCCGCGGCATTTTTTG     SSPRHFL        1     0
TCTAGTCCGCGTGATGATGTG     SSPRDDV        1     0
TCTAGTCCGCGTTTTATGCCT     SSPRFMP        1     0
TCTAGTCCGCTGATGATTACT     SSPLMIT        1     0
TCTAGTCCGCTGATTTTGTTT     SSPLILF        1     0
TCTAGTCCGCTGCTGCCGTGG     SSPLLPW        1     0
TCTAGTCCGCTTAATAATACG     SSPLNNT        1     0
TCTAGTCCGCTTAATCCTGAT     SSPLNPD        1     0
TCTAGTCCGCTTACGTCTAAG     SSPLTSK        1     0
TCTAGTCCGCTTCCTGTTCTG     SSPLPVL        1     0
TCTAGTCCGCTTCGGAATACG     SSPLRNT        1     0
TCTAGTCCGGATAATCATTCT     SSPDNHS        1     0
TCTAGTCCGGATCCTATGGCG     SSPDPMA        1     0
TCTAGTCCGGATCTTTTGACG     SSPDLLT        1     0
TCTAGTCCGGCGAATTTTACG     SSPANFT        1     0
TCTAGTCCGGCGCCTCATCTG     SSPAPHL        1     0
TCTAGTCCGGCGGCTCATCCT     SSPAAHP        1     0
TCTAGTCCGGCTCCTGTTTAT     SSPAPVY        1     0
TCTAGTCCGGCTCTTCGTTCT     SSPALRS        1     0
TCTAGTCCGGCTTTGTTGCAT     SSPALLH        1     0
TCTAGTCCGGGGACTAATCGT     SSPGTNR        1     0
TCTAGTCCGGGGCCTTCGTAT     SSPGPSY        1     0
TCTAGTCCGGGTCATCTGCCT     SSPGHLP        1     0
TCTAGTCCGGGTCCTCTGACG     SSPGPLT        1     0
TCTAGTCCGGTGCCTCCTATT     SSPVPPI        1     0
TCTAGTCCGGTTCTGCAGCAT     SSPVLQH        1     0
TCTAGTCCGGTTGCGCCTCTG     SSPVAPL        1     0
TCTAGTCCGGTTGTGTCTAGT     SSPVVSS        1     0
TCTAGTCCGGTTTCTCTTCGG     SSPVSLR        1     0
TCTAGTCCGGTTTGGCTTCAG     SSPVWLQ        1     0
TCTAGTCCGTATGCGGGGTTT     SSPYAGF        1     0
TCTAGTCCGTCGAAGCCGCAG     SSPSKPQ        1     0
TCTAGTCCGTCGGCTTATAAG     SSPSAYK        1     0
TCTAGTCCGTCGTTTCCTAAT     SSPSFPN        1     0
TCTAGTCCGTGGACTCGGCAT     SSPWTRH        1     0
TCTAGTCCGTGGCAGCAGTAT     SSPWQQY        1     0
TCTAGTCCGTTGCGGTTGAAT     SSPLRLN        1     0
TCTAGTCCGTTGTTGTCGACT     SSPLLST        1     0
TCTAGTCCGTTTACTCTGCTT     SSPFTLL        1     0
TCTAGTCCTAAGCATCCGTTG     SSPKHPL        1     0
TCTAGTCCTAAGCCTCATTCG     SSPKPHS        1     0
TCTAGTCCTAAGCCTCCGACT     SSPKPPT        1     0
TCTAGTCCTAATCTGCTTATT     SSPNLLI        1     0
TCTAGTCCTAATGCGTCGAGG     SSPNASR        1     0
TCTAGTCCTAATTCGCATGGG     SSPNSHG        1     0
TCTAGTCCTACGATTCCTGAT     SSPTIPD        1     0
TCTAGTCCTACGATTCTTAAT     SSPTILN        1     0
TCTAGTCCTACGCCGACTCGT     SSPTPTR        1     0
TCTAGTCCTACTCCGTATCAG     SSPTPYQ        1     0
TCTAGTCCTACTCTGCCGGCT     SSPTLPA        1     0
TCTAGTCCTACTGTTGATAGT     SSPTVDS        1     0
TCTAGTCCTACTTCTGGTCCG     SSPTSGP        1     0
TCTAGTCCTAGTCAGAATACT     SSPSQNT        1     0
TCTAGTCCTAGTCCGGGGCGT     SSPSPGR        1     0
TCTAGTCCTATGCAGCATGCT     SSPMQHA        1     0
TCTAGTCCTATGCATTGGCCT     SSPMHWP        1     0
TCTAGTCCTATGTGGCATGCT     SSPMWHA        1     0
TCTAGTCCTATTATGCTGCTG     SSPIMLL        1     0
TCTAGTCCTCAGCCTACGGTG     SSPQPTV        1     0
TCTAGTCCTCAGCCTCCTTCT     SSPQPPS        1     0
TCTAGTCCTCAGCTTCTTCGT     SSPQLLR        1     0
TCTAGTCCTCATATGGCGCGG     SSPHMAR        1     0
TCTAGTCCTCATGGGACGGTT     SSPHGTV        1     0
TCTAGTCCTCCGCTGTTTTTT     SSPPLFF        1     0
TCTAGTCCTCCGTCGCTTCGG     SSPPSLR        1     0
TCTAGTCCTCCTACGCAGCCG     SSPPTQP        1     0
TCTAGTCCTCGGCTGTATTAT     SSPRLYY        1     0
TCTAGTCCTCGGGGGCCTCAG     SSPRGPQ        1     0
TCTAGTCCTCTGGCTTCTCGT     SSPLASR        1     0
TCTAGTCCTCTTAATCCGGCT     SSPLNPA        1     0
TCTAGTCCTCTTCATCCTCCT     SSPLHPP        1     0
TCTAGTCCTCTTGCTAGTCCT     SSPLASP        1     0
TCTAGTCCTGAGCCTCAGTAT     SSPEPQY        1     0
TCTAGTCCTGATGTGCGTGCG     SSPDVRA        1     0
TCTAGTCCTGCGCGTGATACG     SSPARDT        1     0
TCTAGTCCTGCTATGCCTCCG     SSPAMPP        1     0
TCTAGTCCTGCTCCTACGCCT     SSPAPTP        1     0
TCTAGTCCTGCTGCTCGTTAT     SSPAARY        1     0
TCTAGTCCTGCTGGTGATGGG     SSPAGDG        1     0
TCTAGTCCTGCTGGTTCGGTG     SSPAGSV        1     0
TCTAGTCCTGGTCAGAATCAG     SSPGQNQ        1     0
TCTAGTCCTGGTCGTGCGCCG     SSPGRAP        1     0
TCTAGTCCTGTGCCTACTTCT     SSPVPTS        1     0
TCTAGTCCTGTGCCTGCGTAT     SSPVPAY        1     0
TCTAGTCCTGTGTGGCTTCCG     SSPVWLP        1     0
TCTAGTCCTGTTACGATGCCT     SSPVTMP        1     0
TCTAGTCCTGTTACTGGGTTG     SSPVTGL        1     0
TCTAGTCCTTAGATTTTGCAT     SSPQILH        1     0
TCTAGTCCTTATCGTCCTCCT     SSPYRPP        1     0
TCTAGTCCTTATCTGACTCCT     SSPYLTP        1     0
TCTAGTCCTTCGCAGGTTCTT     SSPSQVL        1     0
TCTAGTCCTTCTCCGACTCTT     SSPSPTL        1     0
TCTAGTCGGACGCTGTTGGTT     SSRTLLV        1     0
TCTAGTCGGACGGCGATTAAT     SSRTAIN        1     0
TCTAGTCGGATGCCTCCTGCT     SSRMPPA        1     0
TCTAGTCGGCCTTTTCAGGAT     SSRPFQD        1     0
TCTAGTCGGCTGCATTCTGCT     SSRLHSA        1     0
TCTAGTCGGCTGCCTTCGAAT     SSRLPSN        1     0
TCTAGTCGGGATAATTCTTTT     SSRDNSF        1     0
TCTAGTCGGGATACGAATCGG     SSRDTNR        1     0
TCTAGTCGGGCGTATTCTCAG     SSRAYSQ        1     0
TCTAGTCGGGCTTCTGCTTCG     SSRASAS        1     0
TCTAGTCGGGTGCTTCTGCTT     SSRVLLL        1     0
TCTAGTCGGGTTCTTTGTCAT     SSRVLCH        1     0
TCTAGTCGGTCGCATGTGCAT     SSRSHVH        1     0
TCTAGTCGGTGTCTGCCGCAG     SSRCLPQ        1     0
TCTAGTCGTACTATGCCTTCT     SSRTMPS        1     0
TCTAGTCGTACTGAGTATTAT     SSRTEYY        1     0
TCTAGTCGTATGCAGAATCAT     SSRMQNH        1     0
TCTAGTCGTATGGTGAGTGGT     SSRMVSG        1     0
TCTAGTCGTCCGCCTGTGCAT     SSRPPVH        1     0
TCTAGTCGTCCGCTTATTAGT     SSRPLIS        1     0
TCTAGTCGTCTGGAGCCTAGT     SSRLEPS        1     0
TCTAGTCGTCTGGGTCCGGCT     SSRLGPA        1     0
TCTAGTCGTCTGTCTGAGAAT     SSRLSEN        1     0
TCTAGTCGTGAGGGTTTTGCG     SSREGFA        1     0
TCTAGTCGTGCTATGACTCTT     SSRAMTL        1     0
TCTAGTCGTTGTCATGGGACG     SSRCHGT        1     0
TCTAGTCTGAAGCATACTACT     SSLKHTT        1     0
TCTAGTCTGAATCCGCATAAG     SSLNPHK        1     0
TCTAGTCTGACGGCTCCGATT     SSLTAPI        1     0
TCTAGTCTGACGTCTGCGCAG     SSLTSAQ        1     0
TCTAGTCTGACTCCGCCGTCT     SSLTPPS        1     0
TCTAGTCTGACTCTTGCTATG     SSLTLAM        1     0
TCTAGTCTGACTGTTTGGAAG     SSLTVWK        1     0
TCTAGTCTGAGTCCGCCTAAG     SSLSPPK        1     0
TCTAGTCTGATGGAGCCGTGG     SSLMEPW        1     0
TCTAGTCTGATGTCGTCGCGT     SSLMSSR        1     0
TCTAGTCTGCAGACGTATCGG     SSLQTYR        1     0
TCTAGTCTGCAGCAGATGATT     SSLQQMI        1     0
TCTAGTCTGCAGCCTTCGCAT     SSLQPSH        1     0
TCTAGTCTGCAGTCTTCGAGT     SSLQSSS        1     0
TCTAGTCTGCATCTTCTGCTT     SSLHLLL        1     0
TCTAGTCTGCATGGGGATAAT     SSLHGDN        1     0
TCTAGTCTGCATGTGCGTAAT     SSLHVRN        1     0
TCTAGTCTGCCGCCGAAGTCG     SSLPPKS        1     0
TCTAGTCTGCCTATGCTTCCT     SSLPMLP        1     0
TCTAGTCTGCCTCAGAGTACT     SSLPQST        1     0
TCTAGTCTGCCTCAGATTTGG     SSLPQIW        1     0
TCTAGTCTGCCTCCGAAGCTG     SSLPPKL        1     0
TCTAGTCTGCCTGCTCCTAGG     SSLPAPR        1     0
TCTAGTCTGCCTGCTCGTCTG     SSLPARL        1     0
TCTAGTCTGCCTGTTCCTCCG     SSLPVPP        1     0
TCTAGTCTGCGGCCTCCTAAT     SSLRPPN        1     0
TCTAGTCTGCGTCTGTGGCCT     SSLRLWP        1     0
TCTAGTCTGCTGCCTACGATG     SSLLPTM        1     0
TCTAGTCTGCTTACGGATTCT     SSLLTDS        1     0
TCTAGTCTGCTTCCGCATGTG     SSLLPHV        1     0
TCTAGTCTGCTTGGGACTCAT     SSLLGTH        1     0
TCTAGTCTGGATCTGCCTTGG     SSLDLPW        1     0
TCTAGTCTGGATGTTAGGGAG     SSLDVRE        1     0
TCTAGTCTGGGGCCGTCGTCG     SSLGPSS        1     0
TCTAGTCTGTATCGTACGTCG     SSLYRTS        1     0
TCTAGTCTGTATCTGATTTCG     SSLYLIS        1     0
TCTAGTCTGTCTCTTCATACG     SSLSLHT        1     0
TCTAGTCTGTTTGCTGCTCCG     SSLFAAP        1     0
TCTAGTCTTAAGCCTCAGCAT     SSLKPQH        1     0
TCTAGTCTTAAGCCTCTTAAT     SSLKPLN        1     0
TCTAGTCTTAATAGGCTGGCT     SSLNRLA        1     0
TCTAGTCTTAATCCTAAGCAT     SSLNPKH        1     0
TCTAGTCTTACTCGGAGTCTG     SSLTRSL        1     0
TCTAGTCTTCAGTTTGAGCGT     SSLQFER        1     0
TCTAGTCTTCCTTCTGCTCGT     SSLPSAR        1     0
TCTAGTCTTCTGCCTGAGAGT     SSLLPES        1     0
TCTAGTCTTGAGCAGAGGGCT     SSLEQRA        1     0
TCTAGTCTTGAGCCGCATCCT     SSLEPHP        1     0
TCTAGTCTTGAGCCTCAGGAG     SSLEPQE        1     0
TCTAGTCTTGAGGAGTCTGCG     SSLEESA        1     0
TCTAGTCTTGATCCTAGGACG     SSLDPRT        1     0
TCTAGTCTTGCTATGTTGCAT     SSLAMLH        1     0
TCTAGTCTTGGTATGCATCGT     SSLGMHR        1     0
TCTAGTCTTGTGGCTAGTCCG     SSLVASP        1     0
TCTAGTCTTTTGCATACGGAG     SSLLHTE        1     0
TCTAGTCTTTTGGCTTCGTAT     SSLLASY        1     0
TCTAGTGAGATTTTTCATGTG     SSEIFHV        1     0
TCTAGTGAGCAGCATAGGCAG     SSEQHRQ        1     0
TCTAGTGAGCGTCCTATTGGT     SSERPIG        1     0
TCTAGTGAGCTGCCGTAGGTG     SSELPQV        1     0
TCTAGTGAGGATGTGCTGCCT     SSEDVLP        1     0
TCTAGTGAGGGTGGTCAGGGT     SSEGGQG        1     0
TCTAGTGAGTATGTGAATACG     SSEYVNT        1     0
TCTAGTGATACGCTGACTTAG     SSDTLTQ        1     0
TCTAGTGATAGTACTGTTCCG     SSDSTVP        1     0
TCTAGTGATCTGCGGAATAAT     SSDLRNN        1     0
TCTAGTGATGGGCGGAATACT     SSDGRNT        1     0
TCTAGTGATGGGGCGCCGCTG     SSDGAPL        1     0
TCTAGTGATTATCAGAATTGG     SSDYQNW        1     0
TCTAGTGATTCGCGTATTAGG     SSDSRIR        1     0
TCTAGTGATTTGATTATGTAT     SSDLIMY        1     0
TCTAGTGCAGGTCTTTGGTCT     SSAGLWS        1     0
TCTAGTGCGAAGACGGAGAGG     SSAKTER        1     0
TCTAGTGCGACGATGATGATT     SSATMMI        1     0
TCTAGTGCGACGTCGGTGCCT     SSATSVP        1     0
TCTAGTGCGACGTCTTTTACG     SSATSFT        1     0
TCTAGTGCGACTCGGCCTACG     SSATRPT        1     0
TCTAGTGCGACTCGTACTACG     SSATRTT        1     0
TCTAGTGCGACTGCTCGGCTG     SSATARL        1     0
TCTAGTGCGAGTATGCTTTCG     SSASMLS        1     0
TCTAGTGCGAGTCCGAATGCG     SSASPNA        1     0
TCTAGTGCGATGCATATTGCG     SSAMHIA        1     0
TCTAGTGCGATGTGGATTCCT     SSAMWIP        1     0
TCTAGTGCGATTCGGAATCCG     SSAIRNP        1     0
TCTAGTGCGATTCGGCAGTCG     SSAIRQS        1     0
TCTAGTGCGATTGCTAATGCG     SSAIANA        1     0
TCTAGTGCGCAGGGGATGCAT     SSAQGMH        1     0
TCTAGTGCGCATCAGCATATG     SSAHQHM        1     0
TCTAGTGCGCATCATCGTTTG     SSAHHRL        1     0
TCTAGTGCGCATTATCTGTCG     SSAHYLS        1     0
TCTAGTGCGCATTTTACTGTG     SSAHFTV        1     0
TCTAGTGCGCCGATTAGTCCG     SSAPISP        1     0
TCTAGTGCGCCTCCTCTGCTT     SSAPPLL        1     0
TCTAGTGCGCCTCGTATGGCT     SSAPRMA        1     0
TCTAGTGCGCCTCGTCCTGGG     SSAPRPG        1     0
TCTAGTGCGCCTGGGCCTTCT     SSAPGPS        1     0
TCTAGTGCGCCTTAGGCTCGT     SSAPQAR        1     0
TCTAGTGCGCGGATTGTTCCT     SSARIVP        1     0
TCTAGTGCGCGTACATCGGTT     SSARTSV        1     0
TCTAGTGCGCGTACTCTGTCG     SSARTLS        1     0
TCTAGTGCGCGTCATTATCAT     SSARHYH        1     0
TCTAGTGCGCGTCCGGAGAGG     SSARPER        1     0
TCTAGTGCGCGTGATCGTTTG     SSARDRL        1     0
TCTAGTGCGCTGCCTCCTCAG     SSALPPQ        1     0
TCTAGTGCGCTGGGTTCTCTT     SSALGSL        1     0
TCTAGTGCGCTGTTGAATCCT     SSALLNP        1     0
TCTAGTGCGCTTAGTCGGCAT     SSALSRH        1     0
TCTAGTGCGCTTATTCTTATT     SSALILI        1     0
TCTAGTGCGCTTCGGATTTCG     SSALRIS        1     0
TCTAGTGCGCTTCGTCAGCCG     SSALRQP        1     0
TCTAGTGCGCTTGTGTCGCCT     SSALVSP        1     0
TCTAGTGCGGAGATTATTGTG     SSAEIIV        1     0
TCTAGTGCGGATCTTCATTGT     SSADLHC        1     0
TCTAGTGCGGATTCGTTGGGT     SSADSLG        1     0
TCTAGTGCGGCGCGTGCTTAT     SSAARAY        1     0
TCTAGTGCGGCGTATCTGGAG     SSAAYLE        1     0
TCTAGTGCGGCTAAGTGGCTG     SSAAKWL        1     0
TCTAGTGCGGGTGGTATTTCT     SSAGGIS        1     0
TCTAGTGCGGTTATGCAGAGG     SSAVMQR        1     0
TCTAGTGCGGTTATTCTTACG     SSAVILT        1     0
TCTAGTGCGGTTATTGCGACT     SSAVIAT        1     0
TCTAGTGCGTATTCTCCTATG     SSAYSPM        1     0
TCTAGTGCGTCTGTGGCTCAG     SSASVAQ        1     0
TCTAGTGCGTGGGAGTATGTT     SSAWEYV        1     0
TCTAGTGCGTTGCCTCAGACG     SSALPQT        1     0
TCTAGTGCGTTGCTTCGTTCT     SSALLRS        1     0
TCTAGTGCGTTTAATCCGTCG     SSAFNPS        1     0
TCTAGTGCGTTTTATGAGACG     SSAFYET        1     0
TCTAGTGCTAAGCTTGCTGCT     SSAKLAA        1     0
TCTAGTGCTAAGGCGCCGCTG     SSAKAPL        1     0
TCTAGTGCTAAGTTGATGCTG     SSAKLML        1     0
TCTAGTGCTAATACGGATACT     SSANTDT        1     0
TCTAGTGCTAATCCGACTTAT     SSANPTY        1     0
TCTAGTGCTAATGCTTCGAGT     SSANASS        1     0
TCTAGTGCTACGAAGCATGCT     SSATKHA        1     0
TCTAGTGCTACGACGCAGGTG     SSATTQV        1     0
TCTAGTGCTACGGCGCCGTCT     SSATAPS        1     0
TCTAGTGCTAGTATGTGGCGT     SSASMWR        1     0
TCTAGTGCTAGTCCTCGGTCG     SSASPRS        1     0
TCTAGTGCTAGTGGGCCGGTG     SSASGPV        1     0
TCTAGTGCTCAGCCTATGACG     SSAQPMT        1     0
TCTAGTGCTCATGCGGATCCT     SSAHADP        1     0
TCTAGTGCTCCTCTGCCGCCT     SSAPLPP        1     0
TCTAGTGCTCCTCTGCCGGCT     SSAPLPA        1     0
TCTAGTGCTCCTGGTGTGCCA     SSAPGVP        1     0
TCTAGTGCTCGGCAGCTTCAG     SSARQLQ        1     0
TCTAGTGCTCTGCCGATGCAT     SSALPMH        1     0
TCTAGTGCTCTGCTGCTGCCT     SSALLLP        1     0
TCTAGTGCTCTTCATAGTGCT     SSALHSA        1     0
TCTAGTGCTCTTCGGAGTTGT     SSALRSC        1     0
TCTAGTGCTCTTGCGTCTCAA     SSALASQ        1     0
TCTAGTGCTGAGGTGATGGTG     SSAEVMV        1     0
TCTAGTGCTGATACTCCTCAT     SSADTPH        1     0
TCTAGTGCTGATCCGCTTGCT     SSADPLA        1     0
TCTAGTGCTGATTCTAATGGT     SSADSNG        1     0
TCTAGTGCTGCGACTGTGACT     SSAATVT        1     0
TCTAGTGCTGCGCCTCCGCCT     SSAAPPP        1     0
TCTAGTGCTGCGGATCATACT     SSAADHT        1     0
TCTAGTGCTGCTACGATTCCT     SSAATIP        1     0
TCTAGTGCTGCTACTCGTCCT     SSAATRP        1     0
TCTAGTGCTGCTCATCATTAT     SSAAHHY        1     0
TCTAGTGCTGCTCCTAATTCG     SSAAPNS        1     0
TCTAGTGCTGCTGCTGTGTTG     SSAAAVL        1     0
TCTAGTGCTGCTTGGCATAAT     SSAAWHN        1     0
TCTAGTGCTGCTTTGCGTGTG     SSAALRV        1     0
TCTAGTGCTGGTCCGGTTCGG     SSAGPVR        1     0
TCTAGTGCTGGTGCTCCTCCG     SSAGAPP        1     0
TCTAGTGCTGTGCAGATGCCG     SSAVQMP        1     0
TCTAGTGCTGTGTCTGCGAGT     SSAVSAS        1     0
TCTAGTGCTGTTTCGACTACT     SSAVSTT        1     0
TCTAGTGCTTATCATGTTCGT     SSAYHVR        1     0
TCTAGTGCTTGGCTGAAGTAT     SSAWLKY        1     0
TCTAGTGCTTGGCTGACGGGT     SSAWLTG        1     0
TCTAGTGCTTTGGGTGCTCCT     SSALGAP        1     0
TCTAGTGCTTTTCCGTGGGAT     SSAFPWD        1     0
TCTAGTGCTTTTGCGGATCTT     SSAFADL        1     0
TCTAGTGCTTTTTGTCCTGGT     SSAFCPG        1     0
TCTAGTGGATCGCCTCCGAAT     SSGSPPN        1     0
TCTAGTGGCCCTCGTCCGTCT     SSGPRPS        1     0
TCTAGTGGGAATAATATTTCG     SSGNNIS        1     0
TCTAGTGGGACGCAGCCTGTT     SSGTQPV        1     0
TCTAGTGGGACTCCTCAGCGT     SSGTPQR        1     0
TCTAGTGGGATGTCTAATGCG     SSGMSNA        1     0
TCTAGTGGGATTAAGCTTCCT     SSGIKLP        1     0
TCTAGTGGGCAGAATTCGCTG     SSGQNSL        1     0
TCTAGTGGGCAGTATCAGTGG     SSGQYQW        1     0
TCTAGTGGGCATAGTATGCGG     SSGHSMR        1     0
TCTAGTGGGCATTAGCATTCG     SSGHQHS        1     0
TCTAGTGGGCCCGTTCATGAT     SSGPVHD        1     0
TCTAGTGGGCCGTCGCATCCT     SSGPSHP        1     0
TCTAGTGGGCCTCATCGGAGT     SSGPHRS        1     0
TCTAGTGGGCCTTCTGCGATT     SSGPSAI        1     0
TCTAGTGGGCTTCAGCTGCTG     SSGLQLL        1     0
TCTAGTGGGCTTCCGGATGGG     SSGLPDG        1     0
TCTAGTGGGCTTGCTGTGCTT     SSGLAVL        1     0
TCTAGTGGGGCGCTTCTGCCG     SSGALLP        1     0
TCTAGTGGGGTGAAGACTGTG     SSGVKTV        1     0
TCTAGTGGGTATCATTTTCAT     SSGYHFH        1     0
TCTAGTGGGTCTAATCATCGG     SSGSNHR        1     0
TCTAGTGGTAAGCTTCTGACT     SSGKLLT        1     0
TCTAGTGGTAATACGGTGAAG     SSGNTVK        1     0
TCTAGTGGTACTAATTGGGAG     SSGTNWE        1     0
TCTAGTGGTACTCCGCATTTG     SSGTPHL        1     0
TCTAGTGGTACTTTGCAGCCT     SSGTLQP        1     0
TCTAGTGGTAGTACGGTGGCG     SSGSTVA        1     0
TCTAGTGGTATTCCTACTTAT     SSGIPTY        1     0
TCTAGTGGTCAGAGTCCTCGT     SSGQSPR        1     0
TCTAGTGGTCAGGGGCCGATG     SSGQGPM        1     0
TCTAGTGGTCATGCTCAGCCT     SSGHAQP        1     0
TCTAGTGGTCCGATGCCTCTG     SSGPMPL        1     0
TCTAGTGGTCCGCTTACTTAT     SSGPLTY        1     0
TCTAGTGGTCCTACGCATACT     SSGPTHT        1     0
TCTAGTGGTCCTACGCATATG     SSGPTHM        1     0
TCTAGTGGTCCTCTTTTGAGT     SSGPLLS        1     0
TCTAGTGGTCTGCCGCCGAGG     SSGLPPR        1     0
TCTAGTGGTCTGGGTCTGGTT     SSGLGLV        1     0
TCTAGTGGTCTTAATCCGCTG     SSGLNPL        1     0
TCTAGTGGTGATCCTAAGAAT     SSGDPKN        1     0
TCTAGTGGTGCGGATCTTTCG     SSGADLS        1     0
TCTAGTGGTGGTGAGGCGGTG     SSGGEAV        1     0
TCTAGTGGTGTGCTTATGACT     SSGVLMT        1     0
TCTAGTGGTGTTCTGTCGGCT     SSGVLSA        1     0
TCTAGTGGTTCGGGGTCTTCG     SSGSGSS        1     0
TCTAGTGGTTCTCAGCCGCCG     SSGSQPP        1     0
TCTAGTGGTTTGGCTCTTACT     SSGLALT        1     0
TCTAGTGTGAAGGAGGTTCCG     SSVKEVP        1     0
TCTAGTGTGACGGTTATGCAG     SSVTVMQ        1     0
TCTAGTGTGACTGCTATGCGG     SSVTAMR        1     0
TCTAGTGTGAGTACTCCTACT     SSVSTPT        1     0
TCTAGTGTGCAGCAGAAGACT     SSVQQKT        1     0
TCTAGTGTGCATCCTACGTCG     SSVHPTS        1     0
TCTAGTGTGCCGCAGCAGTCG     SSVPQQS        1     0
TCTAGTGTGCCGGATCCGTCT     SSVPDPS        1     0
TCTAGTGTGCCGGATGCTGCG     SSVPDAA        1     0
TCTAGTGTGCCTGTTATTTCT     SSVPVIS        1     0
TCTAGTGTGCCTTTTGAGCCG     SSVPFEP        1     0
TCTAGTGTGCGTCTGCCTCAG     SSVRLPQ        1     0
TCTAGTGTGCTGAAGGTGATT     SSVLKVI        1     0
TCTAGTGTGCTTCTTGTGACG     SSVLLVT        1     0
TCTAGTGTGCTTGGTCTGGAT     SSVLGLD        1     0
TCTAGTGTGCTTGTTGAGTAT     SSVLVEY        1     0
TCTAGTGTGGATCTTGCTGCG     SSVDLAA        1     0
TCTAGTGTGGTGATGAGACCG     SSVVMRP        1     0
TCTAGTGTGTCTCTTCTGCAG     SSVSLLQ        1     0
TCTAGTGTGTCTGGTGGGATT     SSVSGGI        1     0
TCTAGTGTGTGGATGATGGGG     SSVWMMG        1     0
TCTAGTGTGTGGCCTAGTGAG     SSVWPSE        1     0
TCTAGTGTGTGGCTGCCTCTG     SSVWLPL        1     0
TCTAGTGTGTTGTCGTTGAGT     SSVLSLS        1     0
TCTAGTGTTAATCAGACGCCT     SSVNQTP        1     0
TCTAGTGTTACGTTGGTGGTT     SSVTLVV        1     0
TCTAGTGTTACTCCGCCGGGT     SSVTPPG        1     0
TCTAGTGTTATGCTGCGTGCG     SSVMLRA        1     0
TCTAGTGTTCAGACTCCGCCG     SSVQTPP        1     0
TCTAGTGTTCAGCATTCGACG     SSVQHST        1     0
TCTAGTGTTCCTGGTGCTACT     SSVPGAT        1     0
TCTAGTGTTGAGACGCAGAAT     SSVETQN        1     0
TCTAGTGTTGATGCTTTGCGG     SSVDALR        1     0
TCTAGTGTTGATTGGCCGTCG     SSVDWPS        1     0
TCTAGTGTTGCGCCGCGTTCG     SSVAPRS        1     0
TCTAGTGTTGTGCTTGGTCAG     SSVVLGQ        1     0
TCTAGTGTTTCGCGTACGCCT     SSVSRTP        1     0
TCTAGTGTTTCTACGGTTCAG     SSVSTVQ        1     0
TCTAGTGTTTCTAGGAATCAT     SSVSRNH        1     0
TCTAGTTATATGCATCGTAGT     SSYMHRS        1     0
TCTAGTTATCAGCTGAAGTTG     SSYQLKL        1     0
TCTAGTTATCATGGTCATGCT     SSYHGHA        1     0
TCTAGTTATCCGTCGATTGCG     SSYPSIA        1     0
TCTAGTTATCTTCAGCTGACG     SSYLQLT        1     0
TCTAGTTATGCTCGTCCTGTG     SSYARPV        1     0
TCTAGTTATGGTCCGCCTTAG     SSYGPPQ        1     0
TCTAGTTATTGGTATACGAAT     SSYWYTN        1     0
TCTAGTTCGAGGGCTTCGTAT     SSSRASY        1     0
TCTAGTTCGATGTCTCAGCCG     SSSMSQP        1     0
TCTAGTTCGCAGGTGGTGTCG     SSSQVVS        1     0
TCTAGTTCGCATGTTCATGAT     SSSHVHD        1     0
TCTAGTTCGCCGACTGTTAAG     SSSPTVK        1     0
TCTAGTTCGCCGTATAGGGAG     SSSPYRE        1     0
TCTAGTTCGCTGCATAGTGTG     SSSLHSV        1     0
TCTAGTTCGCTGGAGTATACT     SSSLEYT        1     0
TCTAGTTCGCTTAAGTCGTCT     SSSLKSS        1     0
TCTAGTTCGGAGTGGGGTAAG     SSSEWGK        1     0
TCTAGTTCGGATCCGCATCCT     SSSDPHP        1     0
TCTAGTTCGGCGGAGGTTGCT     SSSAEVA        1     0
TCTAGTTCGGCGTTGGCGACT     SSSALAT        1     0
TCTAGTTCGGGTCAGTCTCTG     SSSGQSL        1     0
TCTAGTTCGGTTCAGCATCGG     SSSVQHR        1     0
TCTAGTTCGTCTCCTGATGTT     SSSSPDV        1     0
TCTAGTTCTAAGATGCCCCTG     SSSKMPL        1     0
TCTAGTTCTAAGGCTCCTCCG     SSSKAPP        1     0
TCTAGTTCTAATCCGTTTGCT     SSSNPFA        1     0
TCTAGTTCTATGTCTGTGTTT     SSSMSVF        1     0
TCTAGTTCTCCGATGAGGCAT     SSSPMRH        1     0
TCTAGTTCTCCGCCGCAGCAT     SSSPPQH        1     0
TCTAGTTCTCCTCATGAGCTT     SSSPHEL        1     0
TCTAGTTCTGATACGCCTAGT     SSSDTPS        1     0
TCTAGTTCTGTGACTCCTAAG     SSSVTPK        1     0
TCTAGTTCTTATACTGAGTCT     SSSYTES        1     0
TCTAGTTCTTCGCCTCCTCCT     SSSSPPP        1     0
TCTAGTTGGAAGGATACGCTT     SSWKDTL        1     0
TCTAGTTGGATTCCTACTCCT     SSWIPTP        1     0
TCTAGTTGGATTGCTGTTAAT     SSWIAVN        1     0
TCTAGTTGGCAGATTGTGTTT     SSWQIVF        1     0
TCTAGTTGGCAGCAGTCGTTG     SSWQQSL        1     0
TCTAGTTGGCAGCGTAGTCCG     SSWQRSP        1     0
TCTAGTTGGCATGCTATTACG     SSWHAIT        1     0
TCTAGTTGGCCGCTGTATGAG     SSWPLYE        1     0
TCTAGTTGGCCGGAGCATTTG     SSWPEHL        1     0
TCTAGTTGGCCTGGGACTAGG     SSWPGTR        1     0
TCTAGTTGGCGTGATTGGTCG     SSWRDWS        1     0
TCTAGTTGGCTGAATACTCGG     SSWLNTR        1     0
TCTAGTTGGCTGCTTCCTGCT     SSWLLPA        1     0
TCTAGTTGGCTTAAGTGGGGT     SSWLKWG        1     0
TCTAGTTGGGCGAGGCATTAG     SSWARHQ        1     0
TCTAGTTGGGGGACTCATAGT     SSWGTHS        1     0
TCTAGTTGGGTGCTTCAGACG     SSWVLQT        1     0
TCTAGTTGGTATAATGAGGAG     SSWYNEE        1     0
TCTAGTTGGTATGAGAGTCGG     SSWYESR        1     0
TCTAGTTGGTCTGCTATGTAT     SSWSAMY        1     0
TCTAGTTGGTCTTTTCCTCTG     SSWSFPL        1     0
TCTAGTTGGTGGGCTTCTACG     SSWWAST        1     0
TCTAGTTGTAATCTTGGGTTG     SSCNLGL        1     0
TCTAGTTGTACTTCTCAGCAG     SSCTSQQ        1     0
TCTAGTTGTCAGAGTTTTTAT     SSCQSFY        1     0
TCTAGTTGTCAGGCGCCGCGT     SSCQAPR        1     0
TCTAGTTGTCCGGCTCTGACT     SSCPALT        1     0
TCTAGTTTGAAGGTTACGATT     SSLKVTI        1     0
TCTAGTTTGAATGCTCAGATT     SSLNAQI        1     0
TCTAGTTTGACGGCGTCTCCT     SSLTASP        1     0
TCTAGTTTGACGGTTGCGTTT     SSLTVAF        1     0
TCTAGTTTGCAGCGGTGGATG     SSLQRWM        1     0
TCTAGTTTGCTGCCTTTTGGG     SSLLPFG        1     0
TCTAGTTTTAATGGGGATAGT     SSFNGDS        1     0
TCTAGTTTTAATTTGTGGAGG     SSFNLWR        1     0
TCTAGTTTTCAGCCTCCTTTG     SSFQPPL        1     0
TCTAGTTTTCCGCATCCGTTT     SSFPHPF        1     0
TCTAGTTTTCTGCATCTTCGT     SSFLHLR        1     0
TCTAGTTTTGCTCTTGTGACT     SSFALVT        1     0
TCTAGTTTTGGTTGGGCGGAG     SSFGWAE        1     0
TCTAGTTTTGTGCCGGCGGTG     SSFVPAV        1     0
TCTATACATGATACGTATACG     SIHDTYT        1     0
TCTATACCGATTCCTAGTTCT     SIPIPSS        1     0
TCTATACCGCGGCTTCCTCAG     SIPRLPQ        1     0
TCTATAGCGTTTCAGGATAAT     SIAFQDN        1     0
TCTATATTGGTTCTGACGCCT     SILVLTP        1     0
TCTATGAAGAATACTTGGCAT     SMKNTWH        1     0
TCTATGAAGACGAGGCTTTCT     SMKTRLS        1     0
TCTATGAAGATGGTGATGTTT     SMKMVMF        1     0
TCTATGAAGCAGACGGTTGCG     SMKQTVA        1     0
TCTATGAAGCAGCAGATGCGT     SMKQQMR        1     0
TCTATGAAGCAGCCTTGGCAT     SMKQPWH        1     0
TCTATGAAGCAGCTTGCTCTG     SMKQLAL        1     0
TCTATGAAGCAGTCTGCTATT     SMKQSAI        1     0
TCTATGAAGCATACGACGAGT     SMKHTTS        1     0
TCTATGAAGCATCCTCAGGTG     SMKHPQV        1     0
TCTATGAAGCCGCTTACGGTT     SMKPLTV        1     0
TCTATGAAGCCGGCTAATAGT     SMKPANS        1     0
TCTATGAAGCCGTTGCAGCTG     SMKPLQL        1     0
TCTATGAAGCCTCCGAAGGTG     SMKPPKV        1     0
TCTATGAAGCCTCCTCTGCAG     SMKPPLQ        1     0
TCTATGAAGCCTTGGAAGTGG     SMKPWKW        1     0
TCTATGAAGCTGAATTCGATT     SMKLNSI        1     0
TCTATGAAGCTGACTATTCTG     SMKLTIL        1     0
TCTATGAAGCTGCAGCATCCT     SMKLQHP        1     0
TCTATGAAGCTTAATCCGCAT     SMKLNPH        1     0
TCTATGAAGCTTACGATTCGG     SMKLTIR        1     0
TCTATGAAGCTTGATCCGCCT     SMKLDPP        1     0
TCTATGAAGGAGCGGCCTGAT     SMKERPD        1     0
TCTATGAAGGCGCCTGGGCTG     SMKAPGL        1     0
TCTATGAAGGCTCCTCGGGCT     SMKAPRA        1     0
TCTATGAAGGCTTATTGGTAT     SMKAYWY        1     0
TCTATGAAGGGGCCGACTCCT     SMKGPTP        1     0
TCTATGAAGGGTACGGTGGCT     SMKGTVA        1     0
TCTATGAAGGGTGCGTATGGT     SMKGAYG        1     0
TCTATGAAGGTGACTCCTCAT     SMKVTPH        1     0
TCTATGAAGGTTGCGCAGTTG     SMKVAQL        1     0
TCTATGAAGTATACTAGTCAT     SMKYTSH        1     0
TCTATGAAGTATGCGGGTGTT     SMKYAGV        1     0
TCTATGAAGTATTCGCCTCGG     SMKYSPR        1     0
TCTATGAATACGCTTTTGTCT     SMNTLLS        1     0
TCTATGAATACTGCTCATTAG     SMNTAHQ        1     0
TCTATGAATACTGTTAATTCG     SMNTVNS        1     0
TCTATGAATACTTCGTGTCCT     SMNTSCP        1     0
TCTATGAATCAGGGGATGGTG     SMNQGMV        1     0
TCTATGAATCATCCTCGTTCG     SMNHPRS        1     0
TCTATGAATCCCGGTCGTTGT     SMNPGRC        1     0
TCTATGAATCCGACGACTCAT     SMNPTTH        1     0
TCTATGAATCCGCTGCCTATG     SMNPLPM        1     0
TCTATGAATCCGCTGTCTATG     SMNPLSM        1     0
TCTATGAATCCTCGGGATTGT     SMNPRDC        1     0
TCTATGAATCGGTTGTATGAG     SMNRLYE        1     0
TCTATGAATCGTACTACTCAT     SMNRTTH        1     0
TCTATGAATGAGCTTCGTCTG     SMNELRL        1     0
TCTATGAATGAGTCGCGGGCG     SMNESRA        1     0
TCTATGAATGATCGTACGTGT     SMNDRTC        1     0
TCTATGAATGATCTTCGGCGT     SMNDLRR        1     0
TCTATGAATGATTCTCGGCCT     SMNDSRP        1     0
TCTATGAATGATTGGCATCCG     SMNDWHP        1     0
TCTATGAATGCGACTCAGTTT     SMNATQF        1     0
TCTATGAATGCGCATATTACT     SMNAHIT        1     0
TCTATGAATGCGCATTCGACT     SMNAHST        1     0
TCTATGAATGCGCCTCTTCGG     SMNAPLR        1     0
TCTATGAATGCGCTTGAGTAT     SMNALEY        1     0
TCTATGAATGCTCCTGGTACG     SMNAPGT        1     0
TCTATGAATGGTTATATGAAT     SMNGYMN        1     0
TCTATGAATGTGATGAGGCAT     SMNVMRH        1     0
TCTATGAATTCGCATTTTATT     SMNSHFI        1     0
TCTATGAATTCGGTTCAGGTT     SMNSVQV        1     0
TCTATGAATTTGCTTACGGGT     SMNLLTG        1     0
TCTATGACGAAGACTTATACT     SMTKTYT        1     0
TCTATGACGAAGCTGACTAAT     SMTKLTN        1     0
TCTATGACGAAGCTTCAGTTG     SMTKLQL        1     0
TCTATGACGAATCCGAGTCAG     SMTNPSQ        1     0
TCTATGACGACACATCCTCTG     SMTTHPL        1     0
TCTATGACGACGGATGCGCGT     SMTTDAR        1     0
TCTATGACGACTCAGCTGTAG     SMTTQLQ        1     0
TCTATGACGACTGATATTTTG     SMTTDIL        1     0
TCTATGACGACTGCTTGGATT     SMTTAWI        1     0
TCTATGACGACTTGGACGAGG     SMTTWTR        1     0
TCTATGACGAGTCTGGATGGT     SMTSLDG        1     0
TCTATGACGAGTGTTCTTCGT     SMTSVLR        1     0
TCTATGACGATGACGCTGCCT     SMTMTLP        1     0
TCTATGACGATGGCTTCTCAT     SMTMASH        1     0
TCTATGACGATTACGAATAAG     SMTITNK        1     0
TCTATGACGCAGACGAGGGTG     SMTQTRV        1     0
TCTATGACGCAGCATGGTCCT     SMTQHGP        1     0
TCTATGACGCAGTTTATTCTT     SMTQFIL        1     0
TCTATGACGCATAGTAATCAT     SMTHSNH        1     0
TCTATGACGCATCCTATGTAG     SMTHPMQ        1     0
TCTATGACGCATCTTCATGGG     SMTHLHG        1     0
TCTATGACGCATGATGTTGCG     SMTHDVA        1     0
TCTATGACGCATTATCGGGTT     SMTHYRV        1     0
TCTATGACGCATTTGACGGCG     SMTHLTA        1     0
TCTATGACGCCGATTCTTATT     SMTPILI        1     0
TCTATGACGCCGCCGCCTGTT     SMTPPPV        1     0
TCTATGACGCCGCCGTCTGAG     SMTPPSE        1     0
TCTATGACGCCGGATATGAAG     SMTPDMK        1     0
TCTATGACGCCGGCTTTGTTG     SMTPALL        1     0
TCTATGACGCCTGCTATGTAT     SMTPAMY        1     0
TCTATGACGCGGATTACGTTG     SMTRITL        1     0
TCTATGACGCGTCCGGCGATT     SMTRPAI        1     0
TCTATGACGCGTCCTTCTTGG     SMTRPSW        1     0
TCTATGACGCGTCTTCAACCT     SMTRLQP        1     0
TCTATGACGCTGAAGATGTGG     SMTLKMW        1     0
TCTATGACGCTGCATTTGCCT     SMTLHLP        1     0
TCTATGACGCTGCCTTATCTT     SMTLPYL        1     0
TCTATGACGCTGCCTTCGCTG     SMTLPSL        1     0
TCTATGACGCTGGAGTCGTCT     SMTLESS        1     0
TCTATGACGCTGGTGTCGCCT     SMTLVSP        1     0
TCTATGACGCTGTGGACGCAT     SMTLWTH        1     0
TCTATGACGCTTACTACTGAT     SMTLTTD        1     0
TCTATGACGCTTCATCCTCCT     SMTLHPP        1     0
TCTATGACGGAGATTTTGGCT     SMTEILA        1     0
TCTATGACGGAGCCGCTGTGT     SMTEPLC        1     0
TCTATGACGGATATGAATGGT     SMTDMNG        1     0
TCTATGACGGCGAATCATATT     SMTANHI        1     0
TCTATGACGGCGAGGGAGACG     SMTARET        1     0
TCTATGACGGCGGTGGCTACG     SMTAVAT        1     0
TCTATGACGGCGGTTTCGCAT     SMTAVSH        1     0
TCTATGACGGCTCATGCTTCT     SMTAHAS        1     0
TCTATGACGGCTCCTAATCGT     SMTAPNR        1     0
TCTATGACGGCTCCTCCTTTT     SMTAPPF        1     0
TCTATGACGGCTCTTTCGTCT     SMTALSS        1     0
TCTATGACGGCTTTGAGGCAG     SMTALRQ        1     0
TCTATGACGGGGTCGGTGGAT     SMTGSVD        1     0
TCTATGACGGTTCCGGCGCAT     SMTVPAH        1     0
TCTATGACGTATGCTTTGCCT     SMTYALP        1     0
TCTATGACGTCGCATGGTCAT     SMTSHGH        1     0
TCTATGACGTCGCTGCCTCCT     SMTSLPP        1     0
TCTATGACGTCTAGTGAGGGG     SMTSSEG        1     0
TCTATGACGTCTCAGGCTTCG     SMTSQAS        1     0
TCTATGACGTGGATGCATTTG     SMTWMHL        1     0
TCTATGACGTGGCATTCTCCT     SMTWHSP        1     0
TCTATGACGTGGTCTACTCAG     SMTWSTQ        1     0
TCTATGACGTTTGTGTGGAAG     SMTFVWK        1     0
TCTATGACTAAGAATGAGCCT     SMTKNEP        1     0
TCTATGACTAAGGCGATTCTT     SMTKAIL        1     0
TCTATGACTAATAATTCTGAT     SMTNNSD        1     0
TCTATGACTAATCATCCGCTT     SMTNHPL        1     0
TCTATGACTACTCCTCCTCCT     SMTTPPP        1     0
TCTATGACTAGGCATCCTCTT     SMTRHPL        1     0
TCTATGACTAGGCCGGATGGG     SMTRPDG        1     0
TCTATGACTAGTCTTCAGCGG     SMTSLQR        1     0
TCTATGACTCAGATTGTGCAT     SMTQIVH        1     0
TCTATGACTCAGGCTACGTGG     SMTQATW        1     0
TCTATGACTCATCCGATGCGT     SMTHPMR        1     0
TCTATGACTCCGAATCGTATT     SMTPNRI        1     0
TCTATGACTCCGAGGCATACG     SMTPRHT        1     0
TCTATGACTCCGCATTGGCCT     SMTPHWP        1     0
TCTATGACTCCGCTGCTTAAG     SMTPLLK        1     0
TCTATGACTCCGCTGGTTGCT     SMTPLVA        1     0
TCTATGACTCCGCTTATTGCT     SMTPLIA        1     0
TCTATGACTCCGCTTTCTTTT     SMTPLSF        1     0
TCTATGACTCCGGGTAATCTG     SMTPGNL        1     0
TCTATGACTCCTATGCGGACG     SMTPMRT        1     0
TCTATGACTCCTCCTCGGCAG     SMTPPRQ        1     0
TCTATGACTCTGCCTAATCGT     SMTLPNR        1     0
TCTATGACTCTTATGCGGCAT     SMTLMRH        1     0
TCTATGACTCTTGTTTCTCCT     SMTLVSP        1     0
TCTATGACTGAGATTGCTCCT     SMTEIAP        1     0
TCTATGACTGATGCTAAGACT     SMTDAKT        1     0
TCTATGACTGATGTTCCGCAT     SMTDVPH        1     0
TCTATGACTGCGACTTCGACT     SMTATST        1     0
TCTATGACTGCGGCGCTGTTT     SMTAALF        1     0
TCTATGACTGCTAATCATTTG     SMTANHL        1     0
TCTATGACTGCTCCGAGGAAT     SMTAPRN        1     0
TCTATGACTGGGCAGAGTACG     SMTGQST        1     0
TCTATGACTGGGCCGCTTCAG     SMTGPLQ        1     0
TCTATGACTGGGCCTGCGTTT     SMTGPAF        1     0
TCTATGACTGGGCTTCGTACG     SMTGLRT        1     0
TCTATGACTGGGGCTACTGAG     SMTGATE        1     0
TCTATGACTGGTACTCCTCTT     SMTGTPL        1     0
TCTATGACTGGTCCTAATTCT     SMTGPNS        1     0
TCTATGACTGTGCATCAGCCG     SMTVHQP        1     0
TCTATGACTGTTATTACTGCG     SMTVITA        1     0
TCTATGACTGTTGCTCCGTAT     SMTVAPY        1     0
TCTATGACTTATTTTCCTCAT     SMTYFPH        1     0
TCTATGACTTCGACGCCTTAT     SMTSTPY        1     0
TCTATGACTTCGACTGATTCT     SMTSTDS        1     0
TCTATGACTTCTATGCGTCCG     SMTSMRP        1     0
TCTATGACTTCTCTTAGTCGT     SMTSLSR        1     0
TCTATGACTTTGGTGCAGGCT     SMTLVQA        1     0
TCTATGACTTTTTCGGCTCCG     SMTFSAP        1     0
TCTATGAGGACTCAGGATCGG     SMRTQDR        1     0
TCTATGAGGACTCTGTTGCCG     SMRTLLP        1     0
TCTATGAGGATGCCTGATGCG     SMRMPDA        1     0
TCTATGAGGATTACTAATTCG     SMRITNS        1     0
TCTATGAGGCCGACGCAGACG     SMRPTQT        1     0
TCTATGAGGCCGTCGGTTCAG     SMRPSVQ        1     0
TCTATGAGGCTGTCTAGTAAT     SMRLSSN        1     0
TCTATGAGGGCTCAGACGGAT     SMRAQTD        1     0
TCTATGAGGGCTCCTTCTCAG     SMRAPSQ        1     0
TCTATGAGGGCTTGGACTGCT     SMRAWTA        1     0
TCTATGAGGTCGATTGCTTGT     SMRSIAC        1     0
TCTATGAGGTCTCCTCCGGCT     SMRSPPA        1     0
TCTATGAGGTCTCTGTTGACT     SMRSLLT        1     0
TCTATGAGGTGGTTTGTGGGG     SMRWFVG        1     0
TCTATGAGTAAGATGCCTTTT     SMSKMPF        1     0
TCTATGAGTAAGGAGGATCGT     SMSKEDR        1     0
TCTATGAGTACGACTGCGCGG     SMSTTAR        1     0
TCTATGAGTACGATTGTTTAG     SMSTIVQ        1     0
TCTATGAGTACTTCGCAGATT     SMSTSQI        1     0
TCTATGAGTAGGCATCTTCAG     SMSRHLQ        1     0
TCTATGAGTAGGCCTCCTTTG     SMSRPPL        1     0
TCTATGAGTAGTACGTCTGAG     SMSSTSE        1     0
TCTATGAGTATGACGATGAGT     SMSMTMS        1     0
TCTATGAGTATGACGGGGATG     SMSMTGM        1     0
TCTATGAGTATGCGTTCTTTT     SMSMRSF        1     0
TCTATGAGTATGCTTATTTGG     SMSMLIW        1     0
TCTATGAGTCATTCTGCGCGG     SMSHSAR        1     0
TCTATGAGTCCTAATTCGGCG     SMSPNSA        1     0
TCTATGAGTCCTGCGCATTAT     SMSPAHY        1     0
TCTATGAGTCGGGAGCAGGTG     SMSREQV        1     0
TCTATGAGTCGTCTTGATCCG     SMSRLDP        1     0
TCTATGAGTCTGCCTCCGTCT     SMSLPPS        1     0
TCTATGAGTCTTAATGCTGCG     SMSLNAA        1     0
TCTATGAGTCTTGTGAAGCCT     SMSLVKP        1     0
TCTATGAGTGATAGGATGGAG     SMSDRME        1     0
TCTATGAGTGCGACGTCGACT     SMSATST        1     0
TCTATGAGTGCGACTGTTAAG     SMSATVK        1     0
TCTATGAGTGCGCTGTCTGCG     SMSALSA        1     0
TCTATGAGTGCTCCTCGTTAT     SMSAPRY        1     0
TCTATGAGTGGGTCGCCGAAG     SMSGSPK        1     0
TCTATGAGTGGTAATCTGCCT     SMSGNLP        1     0
TCTATGAGTGTTCCGCCGTCT     SMSVPPS        1     0
TCTATGAGTTCGCTGAAGAAT     SMSSLKN        1     0
TCTATGAGTTCTACGCATACT     SMSSTHT        1     0
TCTATGAGTTCTCCTAATCCT     SMSSPNP        1     0
TCTATGAGTTGGCAGCTGTAT     SMSWQLY        1     0
TCTATGAGTTTGCAGACTCCT     SMSLQTP        1     0
TCTATGAGTTTGTTTGGTCGT     SMSLFGR        1     0
TCTATGATGAATGGTTGGCCT     SMMNGWP        1     0
TCTATGATGACGCGGCTGACT     SMMTRLT        1     0
TCTATGATGACGGCGCTGCGT     SMMTALR        1     0
TCTATGATGACGTGGTCTAGG     SMMTWSR        1     0
TCTATGATGAGTAGGTCGCTT     SMMSRSL        1     0
TCTATGATGAGTCCGCTGGCG     SMMSPLA        1     0
TCTATGATGCAGAATGTGTTT     SMMQNVF        1     0
TCTATGATGCAGGCGTCGTTT     SMMQASF        1     0
TCTATGATGCAGGTGGTGCAG     SMMQVVQ        1     0
TCTATGATGCATAAGAATTTG     SMMHKNL        1     0
TCTATGATGCATATTGCGCAT     SMMHIAH        1     0
TCTATGATGCCGCATACTAAG     SMMPHTK        1     0
TCTATGATGCCGCTGCCTCTT     SMMPLPL        1     0
TCTATGATGCCGGCTAAGACT     SMMPAKT        1     0
TCTATGATGCCGGTTGCTTGG     SMMPVAW        1     0
TCTATGATGCCTATTGCGCTT     SMMPIAL        1     0
TCTATGATGCCTCGGGATAAT     SMMPRDN        1     0
TCTATGATGCCTGAGCCTGGG     SMMPEPG        1     0
TCTATGATGCCTTCTTCTACT     SMMPSST        1     0
TCTATGATGCGGGCTGGTCTT     SMMRAGL        1     0
TCTATGATGCTTGATGGTATT     SMMLDGI        1     0
TCTATGATGGCGCATCCTCGT     SMMAHPR        1     0
TCTATGATGGCGTGGTATGCG     SMMAWYA        1     0
TCTATGATGGCTCCTACGGCG     SMMAPTA        1     0
TCTATGATGGGGCCGTCTCTT     SMMGPSL        1     0
TCTATGATGGGTACGGCTAAT     SMMGTAN        1     0
TCTATGATGGTTGCTCCTCCG     SMMVAPP        1     0
TCTATGATGTATACTTATTCT     SMMYTYS        1     0
TCTATGATGTCGAAGTCGTTT     SMMSKSF        1     0
TCTATGATGTCTCTGCCGGCT     SMMSLPA        1     0
TCTATGATGTGTACTTGTATT     SMMCTCI        1     0
TCTATGATGTTTATTCTGCCT     SMMFILP        1     0
TCTATGATGTTTCCTGGTACT     SMMFPGT        1     0
TCTATGATTAATACTGCGACT     SMINTAT        1     0
TCTATGATTACGGCGTTTCAT     SMITAFH        1     0
TCTATGATTACTGCGCAGAAT     SMITAQN        1     0
TCTATGATTATTACGTCGCTG     SMIITSL        1     0
TCTATGATTCAGCCTGTTTAT     SMIQPVY        1     0
TCTATGATTCAGCGGCATTAT     SMIQRHY        1     0
TCTATGATTCATCCTAAGCTG     SMIHPKL        1     0
TCTATGATTCCGCAGCCTTCG     SMIPQPS        1     0
TCTATGATTCCGTCGATGGCT     SMIPSMA        1     0
TCTATGATTCCGTGGGCGTAT     SMIPWAY        1     0
TCTATGATTCCTCGTCATACT     SMIPRHT        1     0
TCTATGATTCTGCTGACGGGG     SMILLTG        1     0
TCTATGATTGAGGCGATGTGG     SMIEAMW        1     0
TCTATGATTGCGCTGCCGCGG     SMIALPR        1     0
TCTATGATTGGGACTCAGCGT     SMIGTQR        1     0
TCTATGATTGGGGCGCGTCCG     SMIGARP        1     0
TCTATGATTGTGACGGCGACT     SMIVTAT        1     0
TCTATGCACCAGCGTCAGGAG     SMHQRQE        1     0
TCTATGCAGAAAGTTGGGCTG     SMQKVGL        1     0
TCTATGCAGAAGATTGCGGCT     SMQKIAA        1     0
TCTATGCAGAAGCCGGGTCAG     SMQKPGQ        1     0
TCTATGCAGAAGGAGCTTCTT     SMQKELL        1     0
TCTATGCAGAATAGGTTTACT     SMQNRFT        1     0
TCTATGCAGAATCCGTCGAGT     SMQNPSS        1     0
TCTATGCAGAATTGTACGACT     SMQNCTT        1     0
TCTATGCAGAATTTGAGGGCT     SMQNLRA        1     0
TCTATGCAGACGACGCTGAGT     SMQTTLS        1     0
TCTATGCAGACGAGTCCGGTT     SMQTSPV        1     0
TCTATGCAGACGATGCCAACT     SMQTMPT        1     0
TCTATGCAGACGCCTCTGCCG     SMQTPLP        1     0
TCTATGCAGACGCGGAGTTAT     SMQTRSY        1     0
TCTATGCAGACTACTGAGCCG     SMQTTEP        1     0
TCTATGCAGACTACTGGTCGG     SMQTTGR        1     0
TCTATGCAGACTATTCCGATT     SMQTIPI        1     0
TCTATGCAGACTCCGCATAGT     SMQTPHS        1     0
TCTATGCAGACTCCGCCTAAT     SMQTPPN        1     0
TCTATGCAGACTCCGGGGGCG     SMQTPGA        1     0
TCTATGCAGACTCGTTCTCCT     SMQTRSP        1     0
TCTATGCAGAGGCTGCCGCAG     SMQRLPQ        1     0
TCTATGCAGAGGGAGTCGCGT     SMQRESR        1     0
TCTATGCAGAGGGCGCATCTT     SMQRAHL        1     0
TCTATGCAGAGTTTGACTGCG     SMQSLTA        1     0
TCTATGCAGATGCAGGATCAT     SMQMQDH        1     0
TCTATGCAGATGGGTGCGCAT     SMQMGAH        1     0
TCTATGCAGATGTCTACGCAG     SMQMSTQ        1     0
TCTATGCAGATTAAGATGATT     SMQIKMI        1     0
TCTATGCAGATTAATAAGGAG     SMQINKE        1     0
TCTATGCAGATTGCTCTGATG     SMQIALM        1     0
TCTATGCAGATTGTGTTGTAT     SMQIVLY        1     0
TCTATGCAGCAGAATCGTACG     SMQQNRT        1     0
TCTATGCAGCAGACTATTCGG     SMQQTIR        1     0
TCTATGCAGCAGAGGCCTAGT     SMQQRPS        1     0
TCTATGCAGCAGATTAATTTG     SMQQINL        1     0
TCTATGCAGCAGCAGATTCAT     SMQQQIH        1     0
TCTATGCAGCAGCCTATGAAG     SMQQPMK        1     0
TCTATGCAGCAGCCTCTTGTT     SMQQPLV        1     0
TCTATGCAGCAGCTGTAGATT     SMQQLQI        1     0
TCTATGCAGCAGGAGGCTTCT     SMQQEAS        1     0
TCTATGCAGCAGTTGACTGTG     SMQQLTV        1     0
TCTATGCAGCAGTTGCCTCTG     SMQQLPL        1     0
TCTATGCAGCATAATCTGTAT     SMQHNLY        1     0
TCTATGCAGCATACTATTCCG     SMQHTIP        1     0
TCTATGCAGCATCAGAATCAG     SMQHQNQ        1     0
TCTATGCAGCATCAGGAGACG     SMQHQET        1     0
TCTATGCAGCATCCGGGGTGG     SMQHPGW        1     0
TCTATGCAGCATGCTCTTCAT     SMQHALH        1     0
TCTATGCAGCATTGGTCGCCT     SMQHWSP        1     0
TCTATGCAGCATTTGGTGTTT     SMQHLVF        1     0
TCTATGCAGCCGAATATTCAT     SMQPNIH        1     0
TCTATGCAGCCGATGAAGCTT     SMQPMKL        1     0
TCTATGCAGCCGCATGCTCTG     SMQPHAL        1     0
TCTATGCAGCCGCCTTATTCG     SMQPPYS        1     0
TCTATGCAGCCGCTGCCTCCG     SMQPLPP        1     0
TCTATGCAGCCGGGTAGTATT     SMQPGSI        1     0
TCTATGCAGCCGTCGCATTCT     SMQPSHS        1     0
TCTATGCAGCCTAAGCATTCT     SMQPKHS        1     0
TCTATGCAGCCTCCTACGAAT     SMQPPTN        1     0
TCTATGCAGCCTCGTCCTATG     SMQPRPM        1     0
TCTATGCAGCCTGCGCCTACT     SMQPAPT        1     0
TCTATGCAGCCTGGGATGCAG     SMQPGMQ        1     0
TCTATGCAGCCTGTGACGATG     SMQPVTM        1     0
TCTATGCAGCCTGTTGCGCAG     SMQPVAQ        1     0
TCTATGCAGCGGACTATGGTT     SMQRTMV        1     0
TCTATGCAGCGGACTTGGCAT     SMQRTWH        1     0
TCTATGCAGCGGCCTGATGAG     SMQRPDE        1     0
TCTATGCAGCGGTCTGATTCT     SMQRSDS        1     0
TCTATGCAGCGTGAGGAGCGT     SMQREER        1     0
TCTATGCAGCTGACTATTGCT     SMQLTIA        1     0
TCTATGCAGCTGCAGCATTTT     SMQLQHF        1     0
TCTATGCAGCTGCCGACTCCT     SMQLPTP        1     0
TCTATGCAGCTGCCTCGGACT     SMQLPRT        1     0
TCTATGCAGCTGCCTGAATTT     SMQLPEF        1     0
TCTATGCAGCTGCTTGCGGTG     SMQLLAV        1     0
TCTATGCAGCTGGAGGGTCAT     SMQLEGH        1     0
TCTATGCAGCTGGATACGTTG     SMQLDTL        1     0
TCTATGCAGCTGTATATTTGG     SMQLYIW        1     0
TCTATGCAGCTGTGTACTCCG     SMQLCTP        1     0
TCTATGCAGCTGTTTACGTTG     SMQLFTL        1     0
TCTATGCAGCTTACGAAGTCT     SMQLTKS        1     0
TCTATGCAGCTTACTACGCGG     SMQLTTR        1     0
TCTATGCAGCTTCAGAGTCCG     SMQLQSP        1     0
TCTATGCAGCTTCCTACGCCG     SMQLPTP        1     0
TCTATGCAGCTTCCTAGTCGT     SMQLPSR        1     0
TCTATGCAGCTTCTGCTGTTG     SMQLLLL        1     0
TCTATGCAGCTTGATTATACG     SMQLDYT        1     0
TCTATGCAGCTTGTTACGATT     SMQLVTI        1     0
TCTATGCAGGAGCAAGGGCAG     SMQEQGQ        1     0
TCTATGCAGGAGGCGTCTGAT     SMQEASD        1     0
TCTATGCAGGATCAGCTTACG     SMQDQLT        1     0
TCTATGCAGGATCATGCTTTG     SMQDHAL        1     0
TCTATGCAGGATCCGTTAAAG     SMQDPLK        1     0
TCTATGCAGGATCTGCCGTTG     SMQDLPL        1     0
TCTATGCAGGCGATTTATGTT     SMQAIYV        1     0
TCTATGCAGGCGCCGAATCAT     SMQAPNH        1     0
TCTATGCAGGCGTCGAATCGG     SMQASNR        1     0
TCTATGCAGGCTACTGTGGAG     SMQATVE        1     0
TCTATGCAGGCTAGTCCTCCT     SMQASPP        1     0
TCTATGCAGGCTATGCTTATG     SMQAMLM        1     0
TCTATGCAGGCTCATCCGACG     SMQAHPT        1     0
TCTATGCAGGCTCCTCTGCCG     SMQAPLP        1     0
TCTATGCAGGCTCTGGAGACG     SMQALET        1     0
TCTATGCAGGCTGTTCCTGAG     SMQAVPE        1     0
TCTATGCAGGCTTTTCGGATG     SMQAFRM        1     0
TCTATGCAGGGGTGGCCGCGG     SMQGWPR        1     0
TCTATGCAGGGTAATTCGCTG     SMQGNSL        1     0
TCTATGCAGGGTACGCCTATG     SMQGTPM        1     0
TCTATGCAGGGTAGGAATCCT     SMQGRNP        1     0
TCTATGCAGGGTCAGAAGCAT     SMQGQKH        1     0
TCTATGCAGGGTCTGCATACG     SMQGLHT        1     0
TCTATGCAGGTGCAGCGGCAT     SMQVQRH        1     0
TCTATGCAGGTGCCTACTCAT     SMQVPTH        1     0
TCTATGCAGGTTAATACGGCT     SMQVNTA        1     0
TCTATGCAGGTTTTTCTTGGG     SMQVFLG        1     0
TCTATGCAGTATCGGATGAAT     SMQYRMN        1     0
TCTATGCAGTATCGTCTTGTT     SMQYRLV        1     0
TCTATGCAGTATGTTCTGGCT     SMQYVLA        1     0
TCTATGCAGTATTATCGGGGT     SMQYYRG        1     0
TCTATGCAGTCGAAGTTGCCG     SMQSKLP        1     0
TCTATGCAGTCGACTATTCCT     SMQSTIP        1     0
TCTATGCAGTCGAGGATTTGG     SMQSRIW        1     0
TCTATGCAGTCGAGTTATGCT     SMQSSYA        1     0
TCTATGCAGTCGGGGCGTCTG     SMQSGRL        1     0
TCTATGCAGTCGTGGGCTTTG     SMQSWAL        1     0
TCTATGCAGTCTCTTCTTTTT     SMQSLLF        1     0
TCTATGCAGTCTGCGACGGCT     SMQSATA        1     0
TCTATGCAGTCTTCGCATAAT     SMQSSHN        1     0
TCTATGCAGTGGATTTGGCCG     SMQWIWP        1     0
TCTATGCAGTTGGATAGGCAT     SMQLDRH        1     0
TCTATGCAGTTTCAGCTTCGT     SMQFQLR        1     0
TCTATGCAGTTTGCGAAGCTT     SMQFAKL        1     0
TCTATGCATAAGTTGACTCGT     SMHKLTR        1     0
TCTATGCATAAGTTTCGGGTT     SMHKFRV        1     0
TCTATGCATAATCGTCATCTT     SMHNRHL        1     0
TCTATGCATAATCTGCCTCTG     SMHNLPL        1     0
TCTATGCATAATTATCCGTGG     SMHNYPW        1     0
TCTATGCATACGGAGTCTCGT     SMHTESR        1     0
TCTATGCATACGGATCATCAG     SMHTDHQ        1     0
TCTATGCATACGGCTAGTTCT     SMHTASS        1     0
TCTATGCATACGGCTTCGACT     SMHTAST        1     0
TCTATGCATACGTCTATTCGG     SMHTSIR        1     0
TCTATGCATACGTTTAATAGG     SMHTFNR        1     0
TCTATGCATACTAAGCATCCG     SMHTKHP        1     0
TCTATGCATACTAAGGCGCCG     SMHTKAP        1     0
TCTATGCATACTAATCGTCCT     SMHTNRP        1     0
TCTATGCATACTCAGACTAAG     SMHTQTK        1     0
TCTATGCATACTCCTCCTCAT     SMHTPPH        1     0
TCTATGCATACTGGTTTGATT     SMHTGLI        1     0
TCTATGCATACTTCTTTTAGT     SMHTSFS        1     0
TCTATGCATAGGCATATTAAG     SMHRHIK        1     0
TCTATGCATAGGCCTACTGAG     SMHRPTE        1     0
TCTATGCATAGGCCTTCTTGT     SMHRPSC        1     0
TCTATGCATAGGCTTTTTGCG     SMHRLFA        1     0
TCTATGCATAGGGTTACTTGG     SMHRVTW        1     0
TCTATGCATAGTATGGTTGGG     SMHSMVG        1     0
TCTATGCATAGTCATATGGCG     SMHSHMA        1     0
TCTATGCATAGTCGTCCGGCT     SMHSRPA        1     0
TCTATGCATAGTCTGATTTCG     SMHSLIS        1     0
TCTATGCATATGCCTAGTCCG     SMHMPSP        1     0
TCTATGCATATGCGTACTACG     SMHMRTT        1     0
TCTATGCATATTACTAGGGCT     SMHITRA        1     0
TCTATGCATATTACTCCTCCT     SMHITPP        1     0
TCTATGCATATTGGGATTGTT     SMHIGIV        1     0
TCTATGCATATTGTTCTTCGT     SMHIVLR        1     0
TCTATGCATCACGGTGTTCTG     SMHHGVL        1     0
TCTATGCATCAGACTACGTAT     SMHQTTY        1     0
TCTATGCATCAGGCGTTTTTT     SMHQAFF        1     0
TCTATGCATCAGGCTGGGATT     SMHQAGI        1     0
TCTATGCATCAGTTTCCGTTT     SMHQFPF        1     0
TCTATGCATCATAGTGGGAAG     SMHHSGK        1     0
TCTATGCATCATCCTCGTCCG     SMHHPRP        1     0
TCTATGCATCATCGTCCATAT     SMHHRPY        1     0
TCTATGCATCATGAGGAGCCG     SMHHEEP        1     0
TCTATGCATCATGCTACTCGT     SMHHATR        1     0
TCTATGCATCCGACGCATGCG     SMHPTHA        1     0
TCTATGCATCCGATTTTTGCT     SMHPIFA        1     0
TCTATGCATCCGCCGTGTCCT     SMHPPCP        1     0
TCTATGCATCCGCGGCCTCCT     SMHPRPP        1     0
TCTATGCATCCGGATGGGCTG     SMHPDGL        1     0
TCTATGCATCCGTAGACTCCT     SMHPQTP        1     0
TCTATGCATCCGTCGCCTATT     SMHPSPI        1     0
TCTATGCATCCTAATAAGGGT     SMHPNKG        1     0
TCTATGCATCCTAGTCCTACT     SMHPSPT        1     0
TCTATGCATCCTAGTTATTGT     SMHPSYC        1     0
TCTATGCATCCTATTCATCCG     SMHPIHP        1     0
TCTATGCATCCTATTCTTCGG     SMHPILR        1     0
TCTATGCATCCTCCTAGTTCT     SMHPPSS        1     0
TCTATGCATCCTCGGCATGTT     SMHPRHV        1     0
TCTATGCATCCTGTGTATAAT     SMHPVYN        1     0
TCTATGCATCGTCATGAGGCT     SMHRHEA        1     0
TCTATGCATCGTGGTACGGCT     SMHRGTA        1     0
TCTATGCATCTGACGCCGCTT     SMHLTPL        1     0
TCTATGCATCTGCTGACTCCG     SMHLLTP        1     0
TCTATGCATCTTCCGTCTATT     SMHLPSI        1     0
TCTATGCATCTTCCTGCTCCG     SMHLPAP        1     0
TCTATGCATCTTCGGCATTCG     SMHLRHS        1     0
TCTATGCATGAGACGACGTTG     SMHETTL        1     0
TCTATGCATGAGACGCAGTCG     SMHETQS        1     0
TCTATGCATGATAATACTTTT     SMHDNTF        1     0
TCTATGCATGATATGGCGCCT     SMHDMAP        1     0
TCTATGCATGATCCGATTGCT     SMHDPIA        1     0
TCTATGCATGATCCTAAGATT     SMHDPKI        1     0
TCTATGCATGATGCGTTGCGT     SMHDALR        1     0
TCTATGCATGATGCTTTGCCG     SMHDALP        1     0
TCTATGCATGCGCAGCTGTCG     SMHAQLS        1     0
TCTATGCATGCGCTTATTTCT     SMHALIS        1     0
TCTATGCATGCGGTGCGGTAT     SMHAVRY        1     0
TCTATGCATGCGTTGGTGCTT     SMHALVL        1     0
TCTATGCATGCGTTTTTGTTG     SMHAFLL        1     0
TCTATGCATGCTACGACTAGG     SMHATTR        1     0
TCTATGCATGCTACTGTGCCG     SMHATVP        1     0
TCTATGCATGCTATTACGACG     SMHAITT        1     0
TCTATGCATGCTCCGGTTTTT     SMHAPVF        1     0
TCTATGCATGGGGCTGAGACG     SMHGAET        1     0
TCTATGCATGGGGTTGCTCTG     SMHGVAL        1     0
TCTATGCATGGTCAGCATCCG     SMHGQHP        1     0
TCTATGCATGGTCCTCGTTTT     SMHGPRF        1     0
TCTATGCATGGTGCGACGCCT     SMHGATP        1     0
TCTATGCATGGTGCTCTTACG     SMHGALT        1     0
TCTATGCATGTGACGCCGGAT     SMHVTPD        1     0
TCTATGCATGTGACTCCTAAT     SMHVTPN        1     0
TCTATGCATGTGCAGAGTAAT     SMHVQSN        1     0
TCTATGCATGTGCTTTCTGTG     SMHVLSV        1     0
TCTATGCATGTTAAGACGCTT     SMHVKTL        1     0
TCTATGCATGTTAAGATGACG     SMHVKMT        1     0
TCTATGCATGTTCTGGCGCCT     SMHVLAP        1     0
TCTATGCATGTTTCGGTTCCT     SMHVSVP        1     0
TCTATGCATTAGGCGATTCCG     SMHQAIP        1     0
TCTATGCATTATGCTCCTGGT     SMHYAPG        1     0
TCTATGCATTATGGTCTTGCT     SMHYGLA        1     0
TCTATGCATTCGCAGGAGTCT     SMHSQES        1     0
TCTATGCATTCGCCGCTGCGG     SMHSPLR        1     0
TCTATGCATTCGTCTTCGGTG     SMHSSSV        1     0
TCTATGCATTCTATTACGAGT     SMHSITS        1     0
TCTATGCATTCTTCGACTACT     SMHSSTT        1     0
TCTATGCATTTTAGTAATTCT     SMHFSNS        1     0
TCTATGCATTTTCCTACTGGT     SMHFPTG        1     0
TCTATGCATTTTGTGGCGCGG     SMHFVAR        1     0
TCTATGCCAATTCCTCTGCCT     SMPIPLP        1     0
TCTATGCCAGCGGGGACTTGG     SMPAGTW        1     0
TCTATGCCAGTTGCGCCGCGG     SMPVAPR        1     0
TCTATGCCGAAGAATGCGTGG     SMPKNAW        1     0
TCTATGCCGAAGACTCAGTTT     SMPKTQF        1     0
TCTATGCCGAAGCCGCCAACG     SMPKPPT        1     0
TCTATGCCGAAGCTGGATGCT     SMPKLDA        1     0
TCTATGCCGAATACGACTGAT     SMPNTTD        1     0
TCTATGCCGAATAGTGATCGT     SMPNSDR        1     0
TCTATGCCGAATAGTTCTGCT     SMPNSSA        1     0
TCTATGCCGAATATTTATGTT     SMPNIYV        1     0
TCTATGCCGAATCCTTCTGCT     SMPNPSA        1     0
TCTATGCCGAATCCTTGTAGT     SMPNPCS        1     0
TCTATGCCGAATCTTAATCAT     SMPNLNH        1     0
TCTATGCCGAATGGTTCGGAG     SMPNGSE        1     0
TCTATGCCGAATGTTAGTCCG     SMPNVSP        1     0
TCTATGCCGAATTATCCGGTT     SMPNYPV        1     0
TCTATGCCGACGAAGATGCCT     SMPTKMP        1     0
TCTATGCCGACGACGACGCGT     SMPTTTR        1     0
TCTATGCCGACGACGATTTTT     SMPTTIF        1     0
TCTATGCCGACGACTCGGAGT     SMPTTRS        1     0
TCTATGCCGACGCATGAGACT     SMPTHET        1     0
TCTATGCCGACGCATTCTTCG     SMPTHSS        1     0
TCTATGCCGACGCCGCGGTCT     SMPTPRS        1     0
TCTATGCCGACGCCGTATTCG     SMPTPYS        1     0
TCTATGCCGACGCCGTGTCCT     SMPTPCP        1     0
TCTATGCCGACGCGTTCGCAG     SMPTRSQ        1     0
TCTATGCCGACGCTGTATTCG     SMPTLYS        1     0
TCTATGCCGACGTATAGTAAG     SMPTYSK        1     0
TCTATGCCGACGTGGGTTGAG     SMPTWVE        1     0
TCTATGCCGACTACTTCTGGG     SMPTTSG        1     0
TCTATGCCGACTATGCCTCGT     SMPTMPR        1     0
TCTATGCCGACTATGGATGCG     SMPTMDA        1     0
TCTATGCCGACTATGTCTCCT     SMPTMSP        1     0
TCTATGCCGACTCATGTTGAT     SMPTHVD        1     0
TCTATGCCGACTCATGTTTTG     SMPTHVL        1     0
TCTATGCCGACTCGTCCTAAT     SMPTRPN        1     0
TCTATGCCGACTCTGCAGGCT     SMPTLQA        1     0
TCTATGCCGACTCTTAGTTAT     SMPTLSY        1     0
TCTATGCCGACTGGTCCTTCT     SMPTGPS        1     0
TCTATGCCGACTTATTCTACG     SMPTYST        1     0
TCTATGCCGACTTCTCCGCCA     SMPTSPP        1     0
TCTATGCCGAGGACTAAGCCT     SMPRTKP        1     0
TCTATGCCGAGGAGTGTGCCT     SMPRSVP        1     0
TCTATGCCGAGGAGTTGGATT     SMPRSWI        1     0
TCTATGCCGAGGTCTTATGAT     SMPRSYD        1     0
TCTATGCCGAGTCCTTCGGAA     SMPSPSE        1     0
TCTATGCCGATGACGAGTTGG     SMPMTSW        1     0
TCTATGCCGATGACGCATGCT     SMPMTHA        1     0
TCTATGCCGATGCCTACGAGT     SMPMPTS        1     0
TCTATGCCGATGGAGCCTATG     SMPMEPM        1     0
TCTATGCCGATGGTGACTAAT     SMPMVTN        1     0
TCTATGCCGATGTAGCTGCAT     SMPMQLH        1     0
TCTATGCCGATGTCGAAGGAT     SMPMSKD        1     0
TCTATGCCGATTAGTCTGCCT     SMPISLP        1     0
TCTATGCCGATTCATCCGTCG     SMPIHPS        1     0
TCTATGCCGATTCATGCTCAG     SMPIHAQ        1     0
TCTATGCCGATTCCTAGTGCG     SMPIPSA        1     0
TCTATGCCGATTGAGTATTAG     SMPIEYQ        1     0
TCTATGCCGATTGCGTCTGCT     SMPIASA        1     0
TCTATGCCGATTGCGTTGGTG     SMPIALV        1     0
TCTATGCCGCAGATTCATTAT     SMPQIHY        1     0
TCTATGCCGCAGCAGATTATT     SMPQQII        1     0
TCTATGCCGCAGCCTAGTTCG     SMPQPSS        1     0
TCTATGCCGCAGCTGGATCAG     SMPQLDQ        1     0
TCTATGCCGCAGCTTCCTCGG     SMPQLPR        1     0
TCTATGCCGCAGTATTATCAG     SMPQYYQ        1     0
TCTATGCCGCAGTCGATTGTG     SMPQSIV        1     0
TCTATGCCGCAGTCTACTACT     SMPQSTT        1     0
TCTATGCCGCAGTGGACTCAT     SMPQWTH        1     0
TCTATGCCGCATACTCATTAT     SMPHTHY        1     0
TCTATGCCGCATACTGTTACT     SMPHTVT        1     0
TCTATGCCGCATCAGGAGAAT     SMPHQEN        1     0
TCTATGCCGCATCATAAGTGG     SMPHHKW        1     0
TCTATGCCGCATCCGCCGGAG     SMPHPPE        1     0
TCTATGCCGCATCTTAAGCTG     SMPHLKL        1     0
TCTATGCCGCATGCGTGGAAG     SMPHAWK        1     0
TCTATGCCGCATGCTTGGATG     SMPHAWM        1     0
TCTATGCCGCATGGGAGGCCT     SMPHGRP        1     0
TCTATGCCGCATTGGATGGCT     SMPHWMA        1     0
TCTATGCCGCATTGTCTTCGT     SMPHCLR        1     0
TCTATGCCGCCGAAGCATGTG     SMPPKHV        1     0
TCTATGCCGCCGAATTATGGG     SMPPNYG        1     0
TCTATGCCGCCGACTACTACT     SMPPTTT        1     0
TCTATGCCGCCGCATCCGATT     SMPPHPI        1     0
TCTATGCCGCCGCCTCTGCAG     SMPPPLQ        1     0
TCTATGCCGCCGCGTATTACT     SMPPRIT        1     0
TCTATGCCGCCGCTGCCTGAT     SMPPLPD        1     0
TCTATGCCGCCGCTTACTCCT     SMPPLTP        1     0
TCTATGCCGCCGGGTACTTAT     SMPPGTY        1     0
TCTATGCCGCCGGTGTAGGTG     SMPPVQV        1     0
TCTATGCCGCCGGTTTCGCTT     SMPPVSL        1     0
TCTATGCCGCCTAAGATGGTT     SMPPKMV        1     0
TCTATGCCGCCTAATACTACT     SMPPNTT        1     0
TCTATGCCGCCTAATACTAGT     SMPPNTS        1     0
TCTATGCCGCCTAGTGCTCTG     SMPPSAL        1     0
TCTATGCCGCCTATTCCGTGT     SMPPIPC        1     0
TCTATGCCGCCTATTCTGATT     SMPPILI        1     0
TCTATGCCGCCTCATACTCCG     SMPPHTP        1     0
TCTATGCCGCCTCCTCCTTAG     SMPPPPQ        1     0
TCTATGCCGCCTGCGCCTCCT     SMPPAPP        1     0
TCTATGCCGCCTGCTCAGTTT     SMPPAQF        1     0
TCTATGCCGCCTGCTCCTTGG     SMPPAPW        1     0
TCTATGCCGCCTTATCAGCTG     SMPPYQL        1     0
TCTATGCCGCCTTCTGTTCCT     SMPPSVP        1     0
TCTATGCCGCCTTGTAGAGAT     SMPPCRD        1     0
TCTATGCCGCCTTTTCATATG     SMPPFHM        1     0
TCTATGCCGCCTTTTCCTGTT     SMPPFPV        1     0
TCTATGCCGCGAGAGGTGTAT     SMPREVY        1     0
TCTATGCCGCGGATTAATATG     SMPRINM        1     0
TCTATGCCGCGGCCTGCTCAT     SMPRPAH        1     0
TCTATGCCGCGGCTGCAGCCT     SMPRLQP        1     0
TCTATGCCGCGGTCTTTTATT     SMPRSFI        1     0
TCTATGCCGCGTAATAGTAAG     SMPRNSK        1     0
TCTATGCCGCGTATTAGTCCT     SMPRISP        1     0
TCTATGCCGCGTCAGTCTCTG     SMPRQSL        1     0
TCTATGCCGCGTCCGGATTAT     SMPRPDY        1     0
TCTATGCCGCGTCCTTTTCTG     SMPRPFL        1     0
TCTATGCCGCGTCTGACTGCT     SMPRLTA        1     0
TCTATGCCGCGTGCTCATTGG     SMPRAHW        1     0
TCTATGCCGCGTTGTCAGAAG     SMPRCQK        1     0
TCTATGCCGCTGCATGCTCAT     SMPLHAH        1     0
TCTATGCCGCTGCCTAAGCTG     SMPLPKL        1     0
TCTATGCCGCTGCCTTCTAAT     SMPLPSN        1     0
TCTATGCCGCTGCTTGTTGGT     SMPLLVG        1     0
TCTATGCCGCTGTATCGTATT     SMPLYRI        1     0
TCTATGCCGCTGTCGAGGGAG     SMPLSRE        1     0
TCTATGCCGCTGTCTAGTCAG     SMPLSSQ        1     0
TCTATGCCGCTGTGGAAGTAT     SMPLWKY        1     0
TCTATGCCGCTTACTTCTATG     SMPLTSM        1     0
TCTATGCCGCTTAGGTTGTAT     SMPLRLY        1     0
TCTATGCCGCTTAGTTTTTAT     SMPLSFY        1     0
TCTATGCCGCTTATTCCTCCG     SMPLIPP        1     0
TCTATGCCGCTTCATGAGACT     SMPLHET        1     0
TCTATGCCGCTTCCGCCTCCG     SMPLPPP        1     0
TCTATGCCGCTTCTGAAGCCT     SMPLLKP        1     0
TCTATGCCGCTTGCTGTTACG     SMPLAVT        1     0
TCTATGCCGCTTGCTTTGGCT     SMPLALA        1     0
TCTATGCCGCTTTGGGATTCT     SMPLWDS        1     0
TCTATGCCGGAGAATATTGCG     SMPENIA        1     0
TCTATGCCGGAGAGGTTTTTG     SMPERFL        1     0
TCTATGCCGGAGATTACGCCT     SMPEITP        1     0
TCTATGCCGGAGCGGATTCGT     SMPERIR        1     0
TCTATGCCGGAGCTGCTGGAG     SMPELLE        1     0
TCTATGCCGGAGTCTTCGCTG     SMPESSL        1     0
TCTATGCCGGATCCTACGCAT     SMPDPTH        1     0
TCTATGCCGGATGGGACGAAT     SMPDGTN        1     0
TCTATGCCGGCGATTACGCAG     SMPAITQ        1     0
TCTATGCCGGCGCCGACTTCT     SMPAPTS        1     0
TCTATGCCGGCGCCGCGGAAG     SMPAPRK        1     0
TCTATGCCGGCGCTATGTTCT     SMPALCS        1     0
TCTATGCCGGCGCTTCCTAAG     SMPALPK        1     0
TCTATGCCGGCGGATTCTCAG     SMPADSQ        1     0
TCTATGCCGGCGGGTGTTATT     SMPAGVI        1     0
TCTATGCCGGCGTAGAGTCTT     SMPAQSL        1     0
TCTATGCCGGCTCCTCCTCAT     SMPAPPH        1     0
TCTATGCCGGCTCGTGGTCCG     SMPARGP        1     0
TCTATGCCGGCTCTTCTTGGG     SMPALLG        1     0
TCTATGCCGGCTGCTTCTTAT     SMPAASY        1     0
TCTATGCCGGGGCCGCATCTG     SMPGPHL        1     0
TCTATGCCGGGGGTGCTGGAT     SMPGVLD        1     0
TCTATGCCGGGTATGTATCAT     SMPGMYH        1     0
TCTATGCCGGGTCTTCCTCGG     SMPGLPR        1     0
TCTATGCCGGGTGAGTCGAAG     SMPGESK        1     0
TCTATGCCGGGTGATCTTCAT     SMPGDLH        1     0
TCTATGCCGGGTGCGCCTTAT     SMPGAPY        1     0
TCTATGCCGGTGCAGATTGCT     SMPVQIA        1     0
TCTATGCCGGTGCAGGGTCAT     SMPVQGH        1     0
TCTATGCCGGTGCATGATAAG     SMPVHDK        1     0
TCTATGCCGGTGTTTCTTTGG     SMPVFLW        1     0
TCTATGCCGGTTAGTGGGCTT     SMPVSGL        1     0
TCTATGCCGTATAGTCTTGGT     SMPYSLG        1     0
TCTATGCCGTATCCTATTGTG     SMPYPIV        1     0
TCTATGCCGTATCCTTGGTTG     SMPYPWL        1     0
TCTATGCCGTATCTTCGTCCT     SMPYLRP        1     0
TCTATGCCGTATGCTCTTCCT     SMPYALP        1     0
TCTATGCCGTATGTGCTTGAT     SMPYVLD        1     0
TCTATGCCGTATTATAATGCT     SMPYYNA        1     0
TCTATGCCGTATTTGCCTTCG     SMPYLPS        1     0
TCTATGCCGTCGAATCCTTGG     SMPSNPW        1     0
TCTATGCCGTCGATTACTTAT     SMPSITY        1     0
TCTATGCCGTCGCTTAGTCCT     SMPSLSP        1     0
TCTATGCCGTCGGATATGAAT     SMPSDMN        1     0
TCTATGCCGTCGGTGAATCAG     SMPSVNQ        1     0
TCTATGCCGTCTACTAAGCAG     SMPSTKQ        1     0
TCTATGCCGTCTACTCCTACT     SMPSTPT        1     0
TCTATGCCGTCTATGCCTCCT     SMPSMPP        1     0
TCTATGCCGTCTATGGAGTGG     SMPSMEW        1     0
TCTATGCCGTCTCCTCCGCCG     SMPSPPP        1     0
TCTATGCCGTCTCCTCTGAGT     SMPSPLS        1     0
TCTATGCCGTCTCCTGTGCCT     SMPSPVP        1     0
TCTATGCCGTCTCTGCCTAAT     SMPSLPN        1     0
TCTATGCCGTCTGCGCGGTTT     SMPSARF        1     0
TCTATGCCGTCTGCGCTTCCG     SMPSALP        1     0
TCTATGCCGTCTGCTACGTGT     SMPSATC        1     0
TCTATGCCGTCTGGTAGTGCG     SMPSGSA        1     0
TCTATGCCGTCTGGTTCGGGT     SMPSGSG        1     0
TCTATGCCGTCTTATCTTCCT     SMPSYLP        1     0
TCTATGCCGTCTTCTGCTCTG     SMPSSAL        1     0
TCTATGCCGTCTTGGGTTACG     SMPSWVT        1     0
TCTATGCCGTGGAAGCGTACT     SMPWKRT        1     0
TCTATGCCGTGGAATCCTATG     SMPWNPM        1     0
TCTATGCCGTGGACTGAGGAT     SMPWTED        1     0
TCTATGCCGTGGAGTAATGCG     SMPWSNA        1     0
TCTATGCCGTGGCCTTCTTCG     SMPWPSS        1     0
TCTATGCCGTGGTCTAGTGTT     SMPWSSV        1     0
TCTATGCCGTGGTTTCCTTTT     SMPWFPF        1     0
TCTATGCCGTGGTTTCGTGTT     SMPWFRV        1     0
TCTATGCCGTGTGCTTATTCG     SMPCAYS        1     0
TCTATGCCGTTGCATGTGACG     SMPLHVT        1     0
TCTATGCCGTTTAATCAGGTT     SMPFNQV        1     0
TCTATGCCGTTTAATGCGCCT     SMPFNAP        1     0
TCTATGCCGTTTAGTGTGTTT     SMPFSVF        1     0
TCTATGCCGTTTCCTCTTATG     SMPFPLM        1     0
TCTATGCCGTTTGCGCCGAGT     SMPFAPS        1     0
TCTATGCCTAAGATTCCTCTG     SMPKIPL        1     0
TCTATGCCTAAGCCTCCTTTT     SMPKPPF        1     0
TCTATGCCTAAGCTTACGTTT     SMPKLTF        1     0
TCTATGCCTAAGGAGCCTAAG     SMPKEPK        1     0
TCTATGCCTAAGGTTGGTCCG     SMPKVGP        1     0
TCTATGCCTAATCAGCCTCCG     SMPNQPP        1     0
TCTATGCCTAATTCGCCTCCG     SMPNSPP        1     0
TCTATGCCTAATTTTCTTCGG     SMPNFLR        1     0
TCTATGCCTACGACTCCTGTT     SMPTTPV        1     0
TCTATGCCTACGAGGACGCCG     SMPTRTP        1     0
TCTATGCCTACGCATCGTATT     SMPTHRI        1     0
TCTATGCCTACGCCTATGTCT     SMPTPMS        1     0
TCTATGCCTACGCCTTCTTCG     SMPTPSS        1     0
TCTATGCCTACGTATATGTCG     SMPTYMS        1     0
TCTATGCCTACTAATTCGAGG     SMPTNSR        1     0
TCTATGCCTACTCAGTCTAAG     SMPTQSK        1     0
TCTATGCCTACTCTGAATATG     SMPTLNM        1     0
TCTATGCCTACTGAGATGAGG     SMPTEMR        1     0
TCTATGCCTAGGACGCCTAGT     SMPRTPS        1     0
TCTATGCCTAGGCCTGCTAAT     SMPRPAN        1     0
TCTATGCCTAGTATTAATACT     SMPSINT        1     0
TCTATGCCTAGTCCGCGTTAT     SMPSPRY        1     0
TCTATGCCTAGTCGTATTGCT     SMPSRIA        1     0
TCTATGCCTAGTGCGTTTGCT     SMPSAFA        1     0
TCTATGCCTATGACGCCTCAT     SMPMTPH        1     0
TCTATGCCTATGCAGCTGCCT     SMPMQLP        1     0
TCTATGCCTATGCCGACTGTG     SMPMPTV        1     0
TCTATGCCTATGTATGTTTTG     SMPMYVL        1     0
TCTATGCCTATTAATCGTACT     SMPINRT        1     0
TCTATGCCTATTACTTCGCGT     SMPITSR        1     0
TCTATGCCTATTAGTCCGCCT     SMPISPP        1     0
TCTATGCCTATTCATCATCGT     SMPIHHR        1     0
TCTATGCCTATTCGTGTTGCT     SMPIRVA        1     0
TCTATGCCTATTGATTCTCCT     SMPIDSP        1     0
TCTATGCCTCAGACTCCTGTT     SMPQTPV        1     0
TCTATGCCTCAGAGGTCGGTG     SMPQRSV        1     0
TCTATGCCTCAGAGTACGTTG     SMPQSTL        1     0
TCTATGCCTCAGCAGCTTATT     SMPQQLI        1     0
TCTATGCCTCAGCGTAAGCCG     SMPQRKP        1     0
TCTATGCCTCAGCTGACTCCG     SMPQLTP        1     0
TCTATGCCTCAGGCGTCGCGT     SMPQASR        1     0
TCTATGCCTCAGTGGGTTCCT     SMPQWVP        1     0
TCTATGCCTCATAAGATGTAT     SMPHKMY        1     0
TCTATGCCTCATCATAGTTCT     SMPHHSS        1     0
TCTATGCCTCATCCGCAGCCT     SMPHPQP        1     0
TCTATGCCTCATCCTAGGCCT     SMPHPRP        1     0
TCTATGCCTCATCCTCGGGAG     SMPHPRE        1     0
TCTATGCCTCATGATACTGGG     SMPHDTG        1     0
TCTATGCCTCATGCGTGGGAG     SMPHAWE        1     0
TCTATGCCTCATGCTCCTTTG     SMPHAPL        1     0
TCTATGCCTCATGGGGGTCTG     SMPHGGL        1     0
TCTATGCCTCCGATTCAGTTT     SMPPIQF        1     0
TCTATGCCTCCGCCTGTGGGT     SMPPPVG        1     0
TCTATGCCTCCGCTGCCTACT     SMPPLPT        1     0
TCTATGCCTCCGTCTAGGTCG     SMPPSRS        1     0
TCTATGCCTCCTCAGCGTGTT     SMPPQRV        1     0
TCTATGCCTCCTGCTTCTCGG     SMPPASR        1     0
TCTATGCCTCCTTATCGTCCG     SMPPYRP        1     0
TCTATGCCTCCTTCGCTTACG     SMPPSLT        1     0
TCTATGCCTCGGAATGTTCAG     SMPRNVQ        1     0
TCTATGCCTCGGGCGACTCCT     SMPRATP        1     0
TCTATGCCTCGGTCTCATCCT     SMPRSHP        1     0
TCTATGCCTCGGTTTCCGGTG     SMPRFPV        1     0
TCTATGCCTCGTACTCTTTCG     SMPRTLS        1     0
TCTATGCCTCTGAAGCATTAT     SMPLKHY        1     0
TCTATGCCTCTGCCGCATCCG     SMPLPHP        1     0
TCTATGCCTCTGGAGACTCCG     SMPLETP        1     0
TCTATGCCTCTGGGTCTTATT     SMPLGLI        1     0
TCTATGCCTCTGTTGTTTTTG     SMPLLFL        1     0
TCTATGCCTCTTCAGACTCGT     SMPLQTR        1     0
TCTATGCCTCTTCAGCAGCGT     SMPLQQR        1     0
TCTATGCCTCTTCCGCTGTTG     SMPLPLL        1     0
TCTATGCCTCTTCCTCCGACT     SMPLPPT        1     0
TCTATGCCTCTTCCTCTGCTG     SMPLPLL        1     0
TCTATGCCTCTTCGTACGTTG     SMPLRTL        1     0
TCTATGCCTCTTGCGAGGTTT     SMPLARF        1     0
TCTATGCCTCTTTCGCTTTTT     SMPLSLF        1     0
TCTATGCCTGAGAAGCCGCCG     SMPEKPP        1     0
TCTATGCCTGAGATGGATCCG     SMPEMDP        1     0
TCTATGCCTGAGTTGACTATT     SMPELTI        1     0
TCTATGCCTGATCCTACTCTT     SMPDPTL        1     0
TCTATGCCTGATTGGACGAGG     SMPDWTR        1     0
TCTATGCCTGATTGGTCGCTT     SMPDWSL        1     0
TCTATGCCTGCGATGGTTAAG     SMPAMVK        1     0
TCTATGCCTGCTACTCATGTG     SMPATHV        1     0
TCTATGCCTGCTACTCCGCCG     SMPATPP        1     0
TCTATGCCTGCTATTCCTTCG     SMPAIPS        1     0
TCTATGCCTGCTCATCCTCCT     SMPAHPP        1     0
TCTATGCCTGCTCCTCTTTTT     SMPAPLF        1     0
TCTATGCCTGCTGCGGAGCTG     SMPAAEL        1     0
TCTATGCCTGCTGCTCCTCCT     SMPAAPP        1     0
TCTATGCCTGGGACGCGTGCG     SMPGTRA        1     0
TCTATGCCTGGGCAGCGGTAT     SMPGQRY        1     0
TCTATGCCTGGGCGTTCTTTT     SMPGRSF        1     0
TCTATGCCTGGGCTTGTGATG     SMPGLVM        1     0
TCTATGCCTGGGTCGCCGCCG     SMPGSPP        1     0
TCTATGCCTGGTAATTGTGCG     SMPGNCA        1     0
TCTATGCCTGGTTCTCCTCTT     SMPGSPL        1     0
TCTATGCCTGTGAATGATTTT     SMPVNDF        1     0
TCTATGCCTGTGATGACGCTG     SMPVMTL        1     0
TCTATGCCTGTGCAGCGTTGG     SMPVQRW        1     0
TCTATGCCTGTGCCTCCTGGT     SMPVPPG        1     0
TCTATGCCTGTGTTAATTTTT     SMPVLIF        1     0
TCTATGCCTGTTACGCGTACG     SMPVTRT        1     0
TCTATGCCTGTTCTGGGTTAT     SMPVLGY        1     0
TCTATGCCTGTTCTGTATACT     SMPVLYT        1     0
TCTATGCCTGTTCTGTGGCCT     SMPVLWP        1     0
TCTATGCCTGTTTCTTGGTAT     SMPVSWY        1     0
TCTATGCCTTAGACTATTATG     SMPQTIM        1     0
TCTATGCCTTATATTAGGACT     SMPYIRT        1     0
TCTATGCCTTATCATCCGTTG     SMPYHPL        1     0
TCTATGCCTTATCCTCCGTGG     SMPYPPW        1     0
TCTATGCCTTATCGTGCTCAT     SMPYRAH        1     0
TCTATGCCTTCGAATAAGCCG     SMPSNKP        1     0
TCTATGCCTTCGCCTAGGACT     SMPSPRT        1     0
TCTATGCCTTCTCAGCAGTCT     SMPSQQS        1     0
TCTATGCCTTCTCCGTTGTGG     SMPSPLW        1     0
TCTATGCCTTCTCCTCAGTTG     SMPSPQL        1     0
TCTATGCCTTGGGTTCGTGAT     SMPWVRD        1     0
TCTATGCCTTTGCCGCTGACG     SMPLPLT        1     0
TCTATGCCTTTGCGGGGGGTG     SMPLRGV        1     0
TCTATGCCTTTGTCTCGGCCT     SMPLSRP        1     0
TCTATGCCTTTTCGGACGATT     SMPFRTI        1     0
TCTATGCGATGGGCTCCTGTG     SMRWAPV        1     0
TCTATGCGGAATGCGATTCTG     SMRNAIL        1     0
TCTATGCGGAATTATCCTTTT     SMRNYPF        1     0
TCTATGCGGACGATGGATGCG     SMRTMDA        1     0
TCTATGCGGACTAGTGTTGTT     SMRTSVV        1     0
TCTATGCGGACTCAGCAGCTT     SMRTQQL        1     0
TCTATGCGGAGTGATAGGCTG     SMRSDRL        1     0
TCTATGCGGATTCATCAGCTT     SMRIHQL        1     0
TCTATGCGGCAGCCTGAGGTG     SMRQPEV        1     0
TCTATGCGGCAGGCGAGTGAG     SMRQASE        1     0
TCTATGCGGCATACGGATGTT     SMRHTDV        1     0
TCTATGCGGCATATGCTTAAT     SMRHMLN        1     0
TCTATGCGGCATATTCATAAT     SMRHIHN        1     0
TCTATGCGGCATCATTTGGAG     SMRHHLE        1     0
TCTATGCGGCCTAATGTGTCG     SMRPNVS        1     0
TCTATGCGGCCTGAGACGTGG     SMRPETW        1     0
TCTATGCGGCCTGCTCCGCTG     SMRPAPL        1     0
TCTATGCGGCCTGCTTTTTTT     SMRPAFF        1     0
TCTATGCGGCCTGGTGAGCTG     SMRPGEL        1     0
TCTATGCGGCCTTGGACTCCT     SMRPWTP        1     0
TCTATGCGGCCTTTGCAGTTG     SMRPLQL        1     0
TCTATGCGGCTGAATTCTTCT     SMRLNSS        1     0
TCTATGCGGCTGACTTATAAT     SMRLTYN        1     0
TCTATGCGGCTGCCTTCGTGT     SMRLPSC        1     0
TCTATGCGGCTGGATACTTCT     SMRLDTS        1     0
TCTATGCGGCTGTATCCTACT     SMRLYPT        1     0
TCTATGCGGCTGTCTTCTCAG     SMRLSSQ        1     0
TCTATGCGGCTGTTGACTGAG     SMRLLTE        1     0
TCTATGCGGCTTATTCCGGAT     SMRLIPD        1     0
TCTATGCGGCTTCCTTGGATG     SMRLPWM        1     0
TCTATGCGGCTTGCTTATCCT     SMRLAYP        1     0
TCTATGCGGGAGCCTGCTAAG     SMREPAK        1     0
TCTATGCGGGATACGTATACT     SMRDTYT        1     0
TCTATGCGGGATACTCCGGCG     SMRDTPA        1     0
TCTATGCGGGATCATAATCAG     SMRDHNQ        1     0
TCTATGCGGGATGATCAGTTG     SMRDDQL        1     0
TCTATGCGGGCGACTCCTCCG     SMRATPP        1     0
TCTATGCGGGCGCTGAGTGTT     SMRALSV        1     0
TCTATGCGGGCTATTGGGCTT     SMRAIGL        1     0
TCTATGCGGGCTCTGTCTCCT     SMRALSP        1     0
TCTATGCGGGGGACTACGAAG     SMRGTTK        1     0
TCTATGCGGGTGACGACTGGT     SMRVTTG        1     0
TCTATGCGGGTGCCGAATAAT     SMRVPNN        1     0
TCTATGCGGGTGCTGACGATG     SMRVLTM        1     0
TCTATGCGGGTGTCACCTAGT     SMRVSPS        1     0
TCTATGCGGGTTGGTACTCCT     SMRVGTP        1     0
TCTATGCGGGTTTTTCCTACG     SMRVFPT        1     0
TCTATGCGGTATTCTCCTACG     SMRYSPT        1     0
TCTATGCGGTCGGAGTATCTG     SMRSEYL        1     0
TCTATGCGGTCTACGCCTACT     SMRSTPT        1     0
TCTATGCGGTTGCAGTTGAAG     SMRLQLK        1     0
TCTATGCGGTTGGAGATTTGG     SMRLEIW        1     0
TCTATGCGGTTTACGGCTGCG     SMRFTAA        1     0
TCTATGCGGTTTCTTGCGCCT     SMRFLAP        1     0
TCTATGCGTAATGGGGAGCCT     SMRNGEP        1     0
TCTATGCGTACGTCTACTATG     SMRTSTM        1     0
TCTATGCGTACTATTCTTACT     SMRTILT        1     0
TCTATGCGTACTCCTGCTCTT     SMRTPAL        1     0
TCTATGCGTACTCCTTTTTTG     SMRTPFL        1     0
TCTATGCGTATGCATCTGGGG     SMRMHLG        1     0
TCTATGCGTATGCCTCCTGTT     SMRMPPV        1     0
TCTATGCGTATGTCTCAGCCG     SMRMSQP        1     0
TCTATGCGTATTACTGGTACG     SMRITGT        1     0
TCTATGCGTATTCTTCTGCCG     SMRILLP        1     0
TCTATGCGTCAGACGGCGCCG     SMRQTAP        1     0
TCTATGCGTCAGCCGGCTCAG     SMRQPAQ        1     0
TCTATGCGTCAGGAGTATGAG     SMRQEYE        1     0
TCTATGCGTCATGGTCCTAGT     SMRHGPS        1     0
TCTATGCGTCCGAATCATAGT     SMRPNHS        1     0
TCTATGCGTCCGCCGTATTTG     SMRPPYL        1     0
TCTATGCGTCCGTCTCTTCCG     SMRPSLP        1     0
TCTATGCGTCCGTGTGCGCAG     SMRPCAQ        1     0
TCTATGCGTCCTAGTACTACG     SMRPSTT        1     0
TCTATGCGTCCTTCGCTGCCG     SMRPSLP        1     0
TCTATGCGTCTGCCGCATTCT     SMRLPHS        1     0
TCTATGCGTCTGCCTTGGCCT     SMRLPWP        1     0
TCTATGCGTCTGTTTGATCCT     SMRLFDP        1     0
TCTATGCGTGATTTTCTGGGT     SMRDFLG        1     0
TCTATGCGTGCTATGTCTCAG     SMRAMSQ        1     0
TCTATGCGTGCTCTTATTCCT     SMRALIP        1     0
TCTATGCGTGCTCTTCCGCCT     SMRALPP        1     0
TCTATGCGTGCTTGGCAGTAT     SMRAWQY        1     0
TCTATGCGTGTGCAGGCTCCG     SMRVQAP        1     0
TCTATGCGTGTGGATCAGTCT     SMRVDQS        1     0
TCTATGCGTGTTCCGAATACT     SMRVPNT        1     0
TCTATGCGTTAGCTGCCTGAT     SMRQLPD        1     0
TCTATGCGTTATCTTACTACT     SMRYLTT        1     0
TCTATGCGTTCGGTTCCGCCT     SMRSVPP        1     0
TCTATGCGTTCTCTTAATGAT     SMRSLND        1     0
TCTATGCTACATCTGGCTCCG     SMLHLAP        1     0
TCTATGCTATTGTCGACTCTG     SMLLSTL        1     0
TCTATGCTCAATGCTCTTAAG     SMLNALK        1     0
TCTATGCTGAAGTTGACTGGG     SMLKLTG        1     0
TCTATGCTGAATCCGCCTTCT     SMLNPPS        1     0
TCTATGCTGAATCCTAATAAG     SMLNPNK        1     0
TCTATGCTGACGGCGAAGGCT     SMLTAKA        1     0
TCTATGCTGACGGCGCCGGCG     SMLTAPA        1     0
TCTATGCTGACGTTTGCGCGG     SMLTFAR        1     0
TCTATGCTGACTATTGGGATG     SMLTIGM        1     0
TCTATGCTGACTATTGTGCCG     SMLTIVP        1     0
TCTATGCTGACTCTTCGTGCT     SMLTLRA        1     0
TCTATGCTGACTTCGGGTCCG     SMLTSGP        1     0
TCTATGCTGAGGCCTACTACG     SMLRPTT        1     0
TCTATGCTGAGTACTACGTTT     SMLSTTF        1     0
TCTATGCTGAGTCTTACGAAG     SMLSLTK        1     0
TCTATGCTGAGTGTGCATGTT     SMLSVHV        1     0
TCTATGCTGATGATTCAGCCT     SMLMIQP        1     0
TCTATGCTGATGCATCCTCCT     SMLMHPP        1     0
TCTATGCTGATGGCGCCACCT     SMLMAPP        1     0
TCTATGCTGATTGCTCCTCCG     SMLIAPP        1     0
TCTATGCTGCAGAAGTCGTAT     SMLQKSY        1     0
TCTATGCTGCAGATGTTGTTG     SMLQMLL        1     0
TCTATGCTGCAGATTCGTGAG     SMLQIRE        1     0
TCTATGCTGCAGATTCTTATT     SMLQILI        1     0
TCTATGCTGCAGCTGCTTACG     SMLQLLT        1     0
TCTATGCTGCAGCTTGAGTGG     SMLQLEW        1     0
TCTATGCTGCAGGTGAGGCAG     SMLQVRQ        1     0
TCTATGCTGCAGTGGTGGGTT     SMLQWWV        1     0
TCTATGCTGCATAATACGACT     SMLHNTT        1     0
TCTATGCTGCATACTCCGAGT     SMLHTPS        1     0
TCTATGCTGCATATTGTGAGT     SMLHIVS        1     0
TCTATGCTGCATCCGAATGGT     SMLHPNG        1     0
TCTATGCTGCATCGGAATCTT     SMLHRNL        1     0
TCTATGCTGCATCTTACGAGG     SMLHLTR        1     0
TCTATGCTGCATGTGCCTGCG     SMLHVPA        1     0
TCTATGCTGCATTCGAAGGTG     SMLHSKV        1     0
TCTATGCTGCATTCGAATCCG     SMLHSNP        1     0
TCTATGCTGCCGAGTCCTGGG     SMLPSPG        1     0
TCTATGCTGCCGCTGCCTGTT     SMLPLPV        1     0
TCTATGCTGCCGCTTCAGGGT     SMLPLQG        1     0
TCTATGCTGCCGCTTGGTGAG     SMLPLGE        1     0
TCTATGCTGCCGGATCGTGTT     SMLPDRV        1     0
TCTATGCTGCCGTAGACTCGT     SMLPQTR        1     0
TCTATGCTGCCGTATTCTAAT     SMLPYSN        1     0
TCTATGCTGCCGTGGTCTCTG     SMLPWSL        1     0
TCTATGCTGCCTAGTCCTGCG     SMLPSPA        1     0
TCTATGCTGCCTATGAGTGCG     SMLPMSA        1     0
TCTATGCTGCCTCCTAATAAT     SMLPPNN        1     0
TCTATGCTGCCTGCTAAGTCT     SMLPAKS        1     0
TCTATGCTGCCTGTGCCTTAG     SMLPVPQ        1     0
TCTATGCTGCCTTCGACTTTG     SMLPSTL        1     0
TCTATGCTGCCTTCTAGTTAT     SMLPSSY        1     0
TCTATGCTGCCTTTGCGTACG     SMLPLRT        1     0
TCTATGCTGCGGATGCCTAGT     SMLRMPS        1     0
TCTATGCTGCGGGCTCATTCT     SMLRAHS        1     0
TCTATGCTGCGGGCTCCTCAT     SMLRAPH        1     0
TCTATGCTGCGTATTCCTCCT     SMLRIPP        1     0
TCTATGCTGCTGCCTAAGTTG     SMLLPKL        1     0
TCTATGCTGCTGCCTTTGCGT     SMLLPLR        1     0
TCTATGCTGCTTCAGAATGGG     SMLLQNG        1     0
TCTATGCTGCTTCCGCCGACG     SMLLPPT        1     0
TCTATGCTGGAGACTGCTGGT     SMLETAG        1     0
TCTATGCTGGAGATGCGGTCG     SMLEMRS        1     0
TCTATGCTGGAGCCGTCTCTT     SMLEPSL        1     0
TCTATGCTGGCGACTATTAAT     SMLATIN        1     0
TCTATGCTGGCGTGTCCTAAG     SMLACPK        1     0
TCTATGCTGGCTAAGACGATG     SMLAKTM        1     0
TCTATGCTGGCTGTTACTCGG     SMLAVTR        1     0
TCTATGCTGGCTTTGACGGAG     SMLALTE        1     0
TCTATGCTGGGGCAGACTCCT     SMLGQTP        1     0
TCTATGCTGGTGCCGGGTTTT     SMLVPGF        1     0
TCTATGCTGGTGTCGGCTCTT     SMLVSAL        1     0
TCTATGCTGGTTACGCCGTCG     SMLVTPS        1     0
TCTATGCTGGTTAGGGCGATG     SMLVRAM        1     0
TCTATGCTGGTTCCGCCGGGT     SMLVPPG        1     0
TCTATGCTGTATGTGTTTCCT     SMLYVFP        1     0
TCTATGCTGTCTCCTGAGCTT     SMLSPEL        1     0
TCTATGCTGTCTGTGAAGCAT     SMLSVKH        1     0
TCTATGCTGTCTTCGCAGTCT     SMLSSQS        1     0
TCTATGCTGTGGACTCCTAGG     SMLWTPR        1     0
TCTATGCTGTGGCCGCCTACT     SMLWPPT        1     0
TCTATGCTGTGGCTGTCTCCG     SMLWLSP        1     0
TCTATGCTGTTTCCGGTGTTG     SMLFPVL        1     0
TCTATGCTTAATATGCGTGTT     SMLNMRV        1     0
TCTATGCTTACGAATATTCCT     SMLTNIP        1     0
TCTATGCTTACGGCGCTTCAT     SMLTALH        1     0
TCTATGCTTACTACTGGGCCG     SMLTTGP        1     0
TCTATGCTTAGTAGTCCTATG     SMLSSPM        1     0
TCTATGCTTAGTTTGCTGCTG     SMLSLLL        1     0
TCTATGCTTATGGGTCCGTAT     SMLMGPY        1     0
TCTATGCTTATGTTGGAGACT     SMLMLET        1     0
TCTATGCTTATTACTACTCCG     SMLITTP        1     0
TCTATGCTTATTTCGACTTCG     SMLISTS        1     0
TCTATGCTTCAGCGTCCTGCT     SMLQRPA        1     0
TCTATGCTTCAGTGGGCGCCT     SMLQWAP        1     0
TCTATGCTTCCGACGGTGCCT     SMLPTVP        1     0
TCTATGCTTCCGACTTAGACT     SMLPTQT        1     0
TCTATGCTTCCGCCGCTGCCG     SMLPPLP        1     0
TCTATGCTTCCGTTGCGTGAT     SMLPLRD        1     0
TCTATGCTTCCTACTAATCTG     SMLPTNL        1     0
TCTATGCTTCCTCATAATCCT     SMLPHNP        1     0
TCTATGCTTCCTCCGTAGACT     SMLPPQT        1     0
TCTATGCTTCCTCTGCCTGTG     SMLPLPV        1     0
TCTATGCTTCGTAATGATCTG     SMLRNDL        1     0
TCTATGCTTCGTATTACGGAG     SMLRITE        1     0
TCTATGCTTCTGAATACGCTT     SMLLNTL        1     0
TCTATGCTTCTGGATCGGCCT     SMLLDRP        1     0
TCTATGCTTCTTCCTAGGCCT     SMLLPRP        1     0
TCTATGCTTCTTGCTACGTCG     SMLLATS        1     0
TCTATGCTTGAGCGTACTACT     SMLERTT        1     0
TCTATGCTTGAGTAGATGTAT     SMLEQMY        1     0
TCTATGCTTGCGTCTCTGGTT     SMLASLV        1     0
TCTATGCTTGCTGCGTGGATT     SMLAAWI        1     0
TCTATGCTTGGGACGCAGCCT     SMLGTQP        1     0
TCTATGCTTGGTCATCCTCCT     SMLGHPP        1     0
TCTATGCTTGGTCCTCCTGTT     SMLGPPV        1     0
TCTATGCTTTCTGGGCAGCAG     SMLSGQQ        1     0
TCTATGGAGAAGCAGCGTCCT     SMEKQRP        1     0
TCTATGGAGAAGTGGATGCTG     SMEKWML        1     0
TCTATGGAGAATCCTCCTCCG     SMENPPP        1     0
TCTATGGAGACTGTGCCGTCT     SMETVPS        1     0
TCTATGGAGAGTACTGTTGTT     SMESTVV        1     0
TCTATGGAGCAGAGTGCTTTT     SMEQSAF        1     0
TCTATGGAGCAGGATCATCGT     SMEQDHR        1     0
TCTATGGAGCAGTCTCCTCCT     SMEQSPP        1     0
TCTATGGAGCATGCGCTGCCG     SMEHALP        1     0
TCTATGGAGCCGAATACACTG     SMEPNTL        1     0
TCTATGGAGCCGAGTCTTACG     SMEPSLT        1     0
TCTATGGAGCCGCCTCCGCGT     SMEPPPR        1     0
TCTATGGAGCCTATGATGCCG     SMEPMMP        1     0
TCTATGGAGCGTATTCATCGG     SMERIHR        1     0
TCTATGGAGCTGACTCCGCAT     SMELTPH        1     0
TCTATGGAGCTGACTGAGTAT     SMELTEY        1     0
TCTATGGAGCTGCAGCCTCCG     SMELQPP        1     0
TCTATGGAGCTGCCGCTGCTG     SMELPLL        1     0
TCTATGGAGCTGCCGTATCTT     SMELPYL        1     0
TCTATGGAGCTGCCTCCTACG     SMELPPT        1     0
TCTATGGAGCTTCAGCATCGG     SMELQHR        1     0
TCTATGGAGCTTTTGGCGTCT     SMELLAS        1     0
TCTATGGAGGCGGATCTTTAT     SMEADLY        1     0
TCTATGGAGGCTCTTCCTTTG     SMEALPL        1     0
TCTATGGAGGGTATGTTGGCT     SMEGMLA        1     0
TCTATGGAGGTGCCTTATCAG     SMEVPYQ        1     0
TCTATGGAGGTGCGTCGTCCT     SMEVRRP        1     0
TCTATGGAGGTGTGGCCGCCT     SMEVWPP        1     0
TCTATGGAGGTTGCGCAGGCT     SMEVAQA        1     0
TCTATGGAGGTTTCGAGGCCG     SMEVSRP        1     0
TCTATGGAGGTTTTTACGCGT     SMEVFTR        1     0
TCTATGGAGTATCGGACTGTT     SMEYRTV        1     0
TCTATGGAGTCGCCGGGTTCT     SMESPGS        1     0
TCTATGGAGTCGGGTCGTAGT     SMESGRS        1     0
TCTATGGAGTCTCAGCCGTTG     SMESQPL        1     0
TCTATGGATACGACGTGTCTG     SMDTTCL        1     0
TCTATGGATACTCAGCCTCGG     SMDTQPR        1     0
TCTATGGATCAGCAGGTGTTG     SMDQQVL        1     0
TCTATGGATCAGCCTCCTCCG     SMDQPPP        1     0
TCTATGGATCATAGTCATCTT     SMDHSHL        1     0
TCTATGGATCCGAATCCGATT     SMDPNPI        1     0
TCTATGGATCCGAGGGGTCGG     SMDPRGR        1     0
TCTATGGATCCGCGGTGGTCT     SMDPRWS        1     0
TCTATGGATCCGTCTAATGGG     SMDPSNG        1     0
TCTATGGATCCTACTCAGGCG     SMDPTQA        1     0
TCTATGGATCCTGCGCTGCCT     SMDPALP        1     0
TCTATGGATCGTGATGTGCAT     SMDRDVH        1     0
TCTATGGATCTGACTCGGCCT     SMDLTRP        1     0
TCTATGGATCTTCGGTTGAAT     SMDLRLN        1     0
TCTATGGATGCGATGATGCAG     SMDAMMQ        1     0
TCTATGGATGCGCCGGCGGAT     SMDAPAD        1     0
TCTATGGATGCGTTTGCTCGG     SMDAFAR        1     0
TCTATGGATGCTCTGCTGGCA     SMDALLA        1     0
TCTATGGATGCTCTTTCTCTG     SMDALSL        1     0
TCTATGGATGGTAAGCCGCGG     SMDGKPR        1     0
TCTATGGATGGTTGGAGGACT     SMDGWRT        1     0
TCTATGGATTATAGGCCTCCG     SMDYRPP        1     0
TCTATGGATTCGCATCCTCCG     SMDSHPP        1     0
TCTATGGATTCGCGTACTCGT     SMDSRTR        1     0
TCTATGGATTCGCTGATGATG     SMDSLMM        1     0
TCTATGGATTCTGCTCGTCCG     SMDSARP        1     0
TCTATGGCACTTACTGCTCAG     SMALTAQ        1     0
TCTATGGCGAAGTATTGGCGT     SMAKYWR        1     0
TCTATGGCGAAGTCGTATTAT     SMAKSYY        1     0
TCTATGGCGAATACGATTCCG     SMANTIP        1     0
TCTATGGCGAATCCTGTTGCG     SMANPVA        1     0
TCTATGGCGAATCTGTAGAAG     SMANLQK        1     0
TCTATGGCGAATTCTATGCTT     SMANSML        1     0
TCTATGGCGACGCCTCGGACT     SMATPRT        1     0
TCTATGGCGACGGGTTTGTTT     SMATGLF        1     0
TCTATGGCGACGTTTCGTGAG     SMATFRE        1     0
TCTATGGCGACTACTTCTATG     SMATTSM        1     0
TCTATGGCGACTCCGAGTGTG     SMATPSV        1     0
TCTATGGCGACTCTTCGGGGT     SMATLRG        1     0
TCTATGGCGACTGTGATTGCT     SMATVIA        1     0
TCTATGGCGACTGTTAATCAG     SMATVNQ        1     0
TCTATGGCGAGGATGACTTCG     SMARMTS        1     0
TCTATGGCGAGTCCGGGTTCT     SMASPGS        1     0
TCTATGGCGAGTGGTGAGACT     SMASGET        1     0
TCTATGGCGATGCGGTCGTCG     SMAMRSS        1     0
TCTATGGCGATGGCTAATTTG     SMAMANL        1     0
TCTATGGCGATGGGGCCTACT     SMAMGPT        1     0
TCTATGGCGATGGTTCGGTCT     SMAMVRS        1     0
TCTATGGCGCAGCCTAAGCCG     SMAQPKP        1     0
TCTATGGCGCAGCGTAATCCG     SMAQRNP        1     0
TCTATGGCGCAGTATACGTTG     SMAQYTL        1     0
TCTATGGCGCATCTGATGTCG     SMAHLMS        1     0
TCTATGGCGCATCTTTTGATG     SMAHLLM        1     0
TCTATGGCGCATGATCGTTAT     SMAHDRY        1     0
TCTATGGCGCATGTGATTGCG     SMAHVIA        1     0
TCTATGGCGCATGTTACTACT     SMAHVTT        1     0
TCTATGGCGCCGACTTCTCCT     SMAPTSP        1     0
TCTATGGCGCCGCCTACTATG     SMAPPTM        1     0
TCTATGGCGCCGGATAAGACG     SMAPDKT        1     0
TCTATGGCGCCGGCGATTACG     SMAPAIT        1     0
TCTATGGCGCCGTATCCGAAT     SMAPYPN        1     0
TCTATGGCGCCTACTGTGATG     SMAPTVM        1     0
TCTATGGCGCCTACTTCGCGG     SMAPTSR        1     0
TCTATGGCGCCTCATTCTATT     SMAPHSI        1     0
TCTATGGCGCCTCCTGGTCCG     SMAPPGP        1     0
TCTATGGCGCCTCTTCGTTAT     SMAPLRY        1     0
TCTATGGCGCCTGATCCTTAT     SMAPDPY        1     0
TCTATGGCGCGGAGTCCTGTG     SMARSPV        1     0
TCTATGGCGCGGCCTCTGACT     SMARPLT        1     0
TCTATGGCGCGGCTGAGTTCT     SMARLSS        1     0
TCTATGGCGCGTACGCATCCG     SMARTHP        1     0
TCTATGGCGCGTCCGACTGGG     SMARPTG        1     0
TCTATGGCGCTGACGAAGACG     SMALTKT        1     0
TCTATGGCGCTGCAGATGCTT     SMALQML        1     0
TCTATGGCGCTGCATCATAAT     SMALHHN        1     0
TCTATGGCGCTTACTCCTCAG     SMALTPQ        1     0
TCTATGGCGCTTACTGAGCCT     SMALTEP        1     0
TCTATGGCGCTTCCGTAGATG     SMALPQM        1     0
TCTATGGCGCTTCGTTCTAGT     SMALRSS        1     0
TCTATGGCGCTTGCGTTTGAT     SMALAFD        1     0
TCTATGGCGCTTTCTAATCTT     SMALSNL        1     0
TCTATGGCGGATACGGCGTTG     SMADTAL        1     0
TCTATGGCGGATCCTGCGTCT     SMADPAS        1     0
TCTATGGCGGATGCGTCGCGT     SMADASR        1     0
TCTATGGCGGATTGGATGTAT     SMADWMY        1     0
TCTATGGCGGCGAAGGCTAGG     SMAAKAR        1     0
TCTATGGCGGCGACTAGTGAG     SMAATSE        1     0
TCTATGGCGGCGAGTCTGTCT     SMAASLS        1     0
TCTATGGCGGCGCTTTCGGGT     SMAALSG        1     0
TCTATGGCGGCGGATAATTTT     SMAADNF        1     0
TCTATGGCGGCGTCTTTGGCT     SMAASLA        1     0
TCTATGGCGGCTAGGTGGGCT     SMAARWA        1     0
TCTATGGCGGCTCGTACTAGT     SMAARTS        1     0
TCTATGGCGGCTGCTACTCCT     SMAAATP        1     0
TCTATGGCGGGTGCTACGGAT     SMAGATD        1     0
TCTATGGCGGGTGTGCTTACT     SMAGVLT        1     0
TCTATGGCGGTGGGGCCTGGG     SMAVGPG        1     0
TCTATGGCGGTGTCGCGTCAT     SMAVSRH        1     0
TCTATGGCGGTGTCGCTTAGG     SMAVSLR        1     0
TCTATGGCGGTTCCTAGGGCG     SMAVPRA        1     0
TCTATGGCGTATATTATGGTT     SMAYIMV        1     0
TCTATGGCGTATCATCGGCCT     SMAYHRP        1     0
TCTATGGCGTCGGCTCATTCG     SMASAHS        1     0
TCTATGGCGTCTACGCCTCCT     SMASTPP        1     0
TCTATGGCGTCTCATCCGCTG     SMASHPL        1     0
TCTATGGCGTCTCATTCTCTT     SMASHSL        1     0
TCTATGGCGTCTTCGAAGTCG     SMASSKS        1     0
TCTATGGCGTGGCATCTTCAG     SMAWHLQ        1     0
TCTATGGCGTTGCAGCGGCAG     SMALQRQ        1     0
TCTATGGCGTTGCTTCCTCAG     SMALLPQ        1     0
TCTATGGCGTTTCAGATTTCT     SMAFQIS        1     0
TCTATGGCGTTTCCGGATGAG     SMAFPDE        1     0
TCTATGGCGTTTCTGCGTACT     SMAFLRT        1     0
TCTATGGCTAAGAAGTCGATG     SMAKKSM        1     0
TCTATGGCTAAGACGACGCTG     SMAKTTL        1     0
TCTATGGCTAAGCTGCCGCAT     SMAKLPH        1     0
TCTATGGCTAAGCTTAATCAT     SMAKLNH        1     0
TCTATGGCTAAGGCGAATTAT     SMAKANY        1     0
TCTATGGCTAATCGGGGTGCG     SMANRGA        1     0
TCTATGGCTACGTCGCATAGT     SMATSHS        1     0
TCTATGGCTACTGTGCATAAG     SMATVHK        1     0
TCTATGGCTAGTAATGCTGAG     SMASNAE        1     0
TCTATGGCTAGTGTGCAGATG     SMASVQM        1     0
TCTATGGCTATGAATTCGTCT     SMAMNSS        1     0
TCTATGGCTATGCAGGAGGAT     SMAMQED        1     0
TCTATGGCTATTCCGTCTCAT     SMAIPSH        1     0
TCTATGGCTATTCCTCCGACG     SMAIPPT        1     0
TCTATGGCTATTGAGCCGGTG     SMAIEPV        1     0
TCTATGGCTCAGGATTCGCTT     SMAQDSL        1     0
TCTATGGCTCAGTCGGTTAAT     SMAQSVN        1     0
TCTATGGCTCATACTACGGCG     SMAHTTA        1     0
TCTATGGCTCCGACTAGTGCT     SMAPTSA        1     0
TCTATGGCTCCGGCTATGCAT     SMAPAMH        1     0
TCTATGGCTCCTAGGAGTTAT     SMAPRSY        1     0
TCTATGGCTCCTCAGCGTTTG     SMAPQRL        1     0
TCTATGGCTCGTGCTCAGAGT     SMARAQS        1     0
TCTATGGCTCTGACGCTGCAG     SMALTLQ        1     0
TCTATGGCTCTGCCGCCTGCG     SMALPPA        1     0
TCTATGGCTCTGCCGGCTGAT     SMALPAD        1     0
TCTATGGCTCTGCCTCAGGAG     SMALPQE        1     0
TCTATGGCTCTTCCTTCTCAG     SMALPSQ        1     0
TCTATGGCTCTTGGTGCGAAT     SMALGAN        1     0
TCTATGGCTGAGACTCTGATG     SMAETLM        1     0
TCTATGGCTGAGCTGGAGCGG     SMAELER        1     0
TCTATGGCTGATCCTTCGCTT     SMADPSL        1     0
TCTATGGCTGATGGTACTAAT     SMADGTN        1     0
TCTATGGCTGCGACGCGGATT     SMAATRI        1     0
TCTATGGCTGCGGCTAGTGCT     SMAAASA        1     0
TCTATGGCTGCTATTGTGCGG     SMAAIVR        1     0
TCTATGGCTGCTCATCATTCT     SMAAHHS        1     0
TCTATGGCTGCTCCTTTTCAG     SMAAPFQ        1     0
TCTATGGCTGCTCGGTATGCT     SMAARYA        1     0
TCTATGGCTGGTACTAAGATG     SMAGTKM        1     0
TCTATGGCTGTGACGGCTGCG     SMAVTAA        1     0
TCTATGGCTGTGCTTACTTCG     SMAVLTS        1     0
TCTATGGCTGTTAAGCGTTCT     SMAVKRS        1     0
TCTATGGCTGTTCGTTATCCT     SMAVRYP        1     0
TCTATGGCTTATGAGGTTTCG     SMAYEVS        1     0
TCTATGGCTTATGCTGCTTCG     SMAYAAS        1     0
TCTATGGCTTCGACTCGGATG     SMASTRM        1     0
TCTATGGCTTCGACTCTTCAG     SMASTLQ        1     0
TCTATGGCTTTGACGCGGTCG     SMALTRS        1     0
TCTATGGCTTTGCGTCCTCCT     SMALRPP        1     0
TCTATGGCTTTGGCTTGGGGT     SMALAWG        1     0
TCTATGGGGAAGCTTCGGATT     SMGKLRI        1     0
TCTATGGGGAATACTCAGCTG     SMGNTQL        1     0
TCTATGGGGACTAAGATGCTT     SMGTKML        1     0
TCTATGGGGAGGACGGATCGT     SMGRTDR        1     0
TCTATGGGGAGTCATCCGATT     SMGSHPI        1     0
TCTATGGGGAGTGCGCCGCAT     SMGSAPH        1     0
TCTATGGGGATGCAGATTCTT     SMGMQIL        1     0
TCTATGGGGATGCCTCATTCG     SMGMPHS        1     0
TCTATGGGGATGGCTCTGTTT     SMGMALF        1     0
TCTATGGGGATTATGCTTTTG     SMGIMLL        1     0
TCTATGGGGCAGACGAAGGGT     SMGQTKG        1     0
TCTATGGGGCAGCATAATTCT     SMGQHNS        1     0
TCTATGGGGCAGCCTGGTCTT     SMGQPGL        1     0
TCTATGGGGCAGTCTTCGTTG     SMGQSSL        1     0
TCTATGGGGCATACTCGGCCT     SMGHTRP        1     0
TCTATGGGGCATCCGTGTGCG     SMGHPCA        1     0
TCTATGGGGCATCTTGCGTTG     SMGHLAL        1     0
TCTATGGGGCCGCAGCGTTCT     SMGPQRS        1     0
TCTATGGGGCCGCGGTTTGTG     SMGPRFV        1     0
TCTATGGGGCCGGATCAGGCG     SMGPDQA        1     0
TCTATGGGGCCGTCTTGGGGT     SMGPSWG        1     0
TCTATGGGGCCTATGATTCAG     SMGPMIQ        1     0
TCTATGGGGCCTCCTAAGCCG     SMGPPKP        1     0
TCTATGGGGCGTGTGTCTGGT     SMGRVSG        1     0
TCTATGGGGCTGCATTCGCAT     SMGLHSH        1     0
TCTATGGGGCTGGAGGCTGAG     SMGLEAE        1     0
TCTATGGGGCTTCGTACTTAT     SMGLRTY        1     0
TCTATGGGGGATCCTACTCAG     SMGDPTQ        1     0
TCTATGGGGGCTCTGGGTTCT     SMGALGS        1     0
TCTATGGGGGCTGGGCCAATT     SMGAGPI        1     0
TCTATGGGGTCGCTTTTTCAT     SMGSLFH        1     0
TCTATGGGTAAGCTTCCGCAT     SMGKLPH        1     0
TCTATGGGTAAGCTTGCGTCT     SMGKLAS        1     0
TCTATGGGTAATACTGTTCAG     SMGNTVQ        1     0
TCTATGGGTAATTCTGCGAAT     SMGNSAN        1     0
TCTATGGGTACGCTGATTCAT     SMGTLIH        1     0
TCTATGGGTAGTCAGCGTACT     SMGSQRT        1     0
TCTATGGGTAGTCGTTATAAT     SMGSRYN        1     0
TCTATGGGTAGTTCGCCGTCG     SMGSSPS        1     0
TCTATGGGTATTGTGAGTGCT     SMGIVSA        1     0
TCTATGGGTCAGCTGGGGCTG     SMGQLGL        1     0
TCTATGGGTCCGAAGCTGTAT     SMGPKLY        1     0
TCTATGGGTCCGACGATTTGT     SMGPTIC        1     0
TCTATGGGTCCGCTGTCGATT     SMGPLSI        1     0
TCTATGGGTCCGCTTTCTATG     SMGPLSM        1     0
TCTATGGGTCCGTCGCTGACT     SMGPSLT        1     0
TCTATGGGTCCTACTGCGGCT     SMGPTAA        1     0
TCTATGGGTCGGACGATGCAG     SMGRTMQ        1     0
TCTATGGGTCGGCTGCCTCCG     SMGRLPP        1     0
TCTATGGGTCGTCCTTTTATT     SMGRPFI        1     0
TCTATGGGTCGTGCGATGCCT     SMGRAMP        1     0
TCTATGGGTCTGCAGCCGGCG     SMGLQPA        1     0
TCTATGGGTGAGCGGCCCCGT     SMGERPR        1     0
TCTATGGGTGATGTGCATCAT     SMGDVHH        1     0
TCTATGGGTGCGTATCTGGTG     SMGAYLV        1     0
TCTATGGGTGGGATTACGCGT     SMGGITR        1     0
TCTATGGGTGTGGTGCCTCAG     SMGVVPQ        1     0
TCTATGGGTGTTACTACGCCT     SMGVTTP        1     0
TCTATGGGTTATATTGGTATG     SMGYIGM        1     0
TCTATGGGTTCGGTTCCGATG     SMGSVPM        1     0
TCTATGGTGAAGCAGTATCCG     SMVKQYP        1     0
TCTATGGTGAATGATAATACG     SMVNDNT        1     0
TCTATGGTGAATGCGCAGACG     SMVNAQT        1     0
TCTATGGTGACGAATCAGATG     SMVTNQM        1     0
TCTATGGTGACGACGACGGCA     SMVTTTA        1     0
TCTATGGTGACGCGGGATCCG     SMVTRDP        1     0
TCTATGGTGACGCTTTCTCCG     SMVTLSP        1     0
TCTATGGTGACGTATGCGAAT     SMVTYAN        1     0
TCTATGGTGACTCTTGTGTTG     SMVTLVL        1     0
TCTATGGTGACTGATTCGCAT     SMVTDSH        1     0
TCTATGGTGATTACGCCGGCT     SMVITPA        1     0
TCTATGGTGATTCAGCAGCAT     SMVIQQH        1     0
TCTATGGTGATTCCGGATACG     SMVIPDT        1     0
TCTATGGTGATTCTGCCGCCG     SMVILPP        1     0
TCTATGGTGATTTAGAGTTTT     SMVIQSF        1     0
TCTATGGTGCAGCATCTGTAT     SMVQHLY        1     0
TCTATGGTGCAGCCTAAGCAT     SMVQPKH        1     0
TCTATGGTGCAGCCTAATCGT     SMVQPNR        1     0
TCTATGGTGCAGCCTCGTCAG     SMVQPRQ        1     0
TCTATGGTGCAGGCGAGTATT     SMVQASI        1     0
TCTATGGTGCAGGTTGCTAAG     SMVQVAK        1     0
TCTATGGTGCAGTATGGTACG     SMVQYGT        1     0
TCTATGGTGCATCCTGGGAAT     SMVHPGN        1     0
TCTATGGTGCCGGATAATCCT     SMVPDNP        1     0
TCTATGGTGCCGGATTCTTCT     SMVPDSS        1     0
TCTATGGTGCCTCAGAGGCAT     SMVPQRH        1     0
TCTATGGTGCCTCTTACGCCT     SMVPLTP        1     0
TCTATGGTGCCTCTTGCTCCG     SMVPLAP        1     0
TCTATGGTGCGGACGACTACT     SMVRTTT        1     0
TCTATGGTGCGGTAGATGACT     SMVRQMT        1     0
TCTATGGTGCGTAGTGGGCAT     SMVRSGH        1     0
TCTATGGTGCTGATGCTGCCT     SMVLMLP        1     0
TCTATGGTGCTTAGTACGCGT     SMVLSTR        1     0
TCTATGGTGGAGAAGCATCTT     SMVEKHL        1     0
TCTATGGTGGCGATGCTTCAT     SMVAMLH        1     0
TCTATGGTGGGGTCGCAGCCG     SMVGSQP        1     0
TCTATGGTGGGTCATCCTCTG     SMVGHPL        1     0
TCTATGGTGGTGCCGCCTTAT     SMVVPPY        1     0
TCTATGGTGTATACTATTGAG     SMVYTIE        1     0
TCTATGGTGTCGCTTATGAAG     SMVSLMK        1     0
TCTATGGTTAGGTTGCCTCCG     SMVRLPP        1     0
TCTATGGTTATGCGGGCTTAT     SMVMRAY        1     0
TCTATGGTTATGCTGCTGCCT     SMVMLLP        1     0
TCTATGGTTCAGCCTCCGTCG     SMVQPPS        1     0
TCTATGGTTCAGGGTCCGATT     SMVQGPI        1     0
TCTATGGTTCCGACTCAGAAT     SMVPTQN        1     0
TCTATGGTTCCGCCGGCGTGG     SMVPPAW        1     0
TCTATGGTTCCGGTGACTCGG     SMVPVTR        1     0
TCTATGGTTCCGTTTCGTCAT     SMVPFRH        1     0
TCTATGGTTGCGTGGACTCAG     SMVAWTQ        1     0
TCTATGGTTGCGTTGCTGACG     SMVALLT        1     0
TCTATGGTTGCTGAGAGGCTG     SMVAERL        1     0
TCTATGTAGACGATGTTGATT     SMQTMLI        1     0
TCTATGTAGACGCCGCTTCTT     SMQTPLL        1     0
TCTATGTAGACGCCTTATTCT     SMQTPYS        1     0
TCTATGTAGATGTCTTCGTCT     SMQMSSS        1     0
TCTATGTAGCTGCATGCTCCG     SMQLHAP        1     0
TCTATGTAGCTGCATTTTACT     SMQLHFT        1     0
TCTATGTAGGAGCTTTCTGTG     SMQELSV        1     0
TCTATGTAGGATGTGCGTCTG     SMQDVRL        1     0
TCTATGTAGGCGACGTCTCCT     SMQATSP        1     0
TCTATGTAGGCGTCTTTGCCT     SMQASLP        1     0
TCTATGTAGGCTCGTAGTGCG     SMQARSA        1     0
TCTATGTAGGCTGCGAGGCCT     SMQAARP        1     0
TCTATGTAGGGGAAGGCTAAT     SMQGKAN        1     0
TCTATGTAGGGGCTGATGCGG     SMQGLMR        1     0
TCTATGTAGGGGGCGGCTGCG     SMQGAAA        1     0
TCTATGTAGGTGAGGCATCTT     SMQVRHL        1     0
TCTATGTATAAGAGTGATCCT     SMYKSDP        1     0
TCTATGTATAAGCCTACGCTT     SMYKPTL        1     0
TCTATGTATAAGTATGCGTCT     SMYKYAS        1     0
TCTATGTATACGAAGACGTTG     SMYTKTL        1     0
TCTATGTATACGCAGCCTCAG     SMYTQPQ        1     0
TCTATGTATACGTCTACGCTG     SMYTSTL        1     0
TCTATGTATACTCATGCTTAT     SMYTHAY        1     0
TCTATGTATAGGACTATGCCG     SMYRTMP        1     0
TCTATGTATAGGTATGTGAAG     SMYRYVK        1     0
TCTATGTATAGTTGGTCGCCT     SMYSWSP        1     0
TCTATGTATCCGACGCCTTCG     SMYPTPS        1     0
TCTATGTATCGGCTTAATGCG     SMYRLNA        1     0
TCTATGTATCGTCCTGGGTAG     SMYRPGQ        1     0
TCTATGTATCTTCATCCTCCT     SMYLHPP        1     0
TCTATGTATCTTCTTACTAAG     SMYLLTK        1     0
TCTATGTATGATCCTCGTGCT     SMYDPRA        1     0
TCTATGTATGATGCGAGTCTG     SMYDASL        1     0
TCTATGTATGCGCGGAGTTCG     SMYARSS        1     0
TCTATGTATGGGCCGTTTCCG     SMYGPFP        1     0
TCTATGTATGGTAGGTTGTAG     SMYGRLQ        1     0
TCTATGTATGTTTCTACGGCG     SMYVSTA        1     0
TCTATGTATTATACGGATATT     SMYYTDI        1     0
TCTATGTATTCGCTGAGTCAT     SMYSLSH        1     0
TCTATGTCAGCTTGTACTACT     SMSACTT        1     0
TCTATGTCGAAGTGGCCTACG     SMSKWPT        1     0
TCTATGTCGAATAGGAGTCTT     SMSNRSL        1     0
TCTATGTCGAATGCGCTTGTT     SMSNALV        1     0
TCTATGTCGAATGCTCGGTAT     SMSNARY        1     0
TCTATGTCGACGCAGCTGGGG     SMSTQLG        1     0
TCTATGTCGACGCCGAATCGT     SMSTPNR        1     0
TCTATGTCGACGCCTCATACG     SMSTPHT        1     0
TCTATGTCGACGGTGCCTCCG     SMSTVPP        1     0
TCTATGTCGACGTTTCCTTTG     SMSTFPL        1     0
TCTATGTCGACTAAGCCTCCT     SMSTKPP        1     0
TCTATGTCGACTCCTACGTCT     SMSTPTS        1     0
TCTATGTCGATGATGTTTTGT     SMSMMFC        1     0
TCTATGTCGATGTGGCTTGAG     SMSMWLE        1     0
TCTATGTCGATGTTGCAGGCT     SMSMLQA        1     0
TCTATGTCGATTACGGATCGG     SMSITDR        1     0
TCTATGTCGATTCTGTCTGAT     SMSILSD        1     0
TCTATGTCGCAGAAGGTGTCG     SMSQKVS        1     0
TCTATGTCGCAGCCTGAGCAG     SMSQPEQ        1     0
TCTATGTCGCAGCCTGCTTCG     SMSQPAS        1     0
TCTATGTCGCAGCGGCCTCCG     SMSQRPP        1     0
TCTATGTCGCAGTTGTTTCGG     SMSQLFR        1     0
TCTATGTCGCATAATTCTTCT     SMSHNSS        1     0
TCTATGTCGCATCATGTTCCG     SMSHHVP        1     0
TCTATGTCGCATGATCCTAAG     SMSHDPK        1     0
TCTATGTCGCCGAGTTATTCG     SMSPSYS        1     0
TCTATGTCGCCGCAGAATCCG     SMSPQNP        1     0
TCTATGTCGCCGCATCCTACT     SMSPHPT        1     0
TCTATGTCGCCGCCTCAGTTG     SMSPPQL        1     0
TCTATGTCGCCGCGTCCTATT     SMSPRPI        1     0
TCTATGTCGCCTCGTATGGTG     SMSPRMV        1     0
TCTATGTCGCCTGTGGTTCGG     SMSPVVR        1     0
TCTATGTCGCTGAATGGTACG     SMSLNGT        1     0
TCTATGTCGCTGCAGTGGGTG     SMSLQWV        1     0
TCTATGTCGCTGCGTCCTGAG     SMSLRPE        1     0
TCTATGTCGCTGCTTCCTACG     SMSLLPT        1     0
TCTATGTCGCTGGTTTCTCTT     SMSLVSL        1     0
TCTATGTCGCTGTCGAAGATG     SMSLSKM        1     0
TCTATGTCGCTTATTGGGGCT     SMSLIGA        1     0
TCTATGTCGCTTCCTATTTCT     SMSLPIS        1     0
TCTATGTCGGAGCGGACTTGG     SMSERTW        1     0
TCTATGTCGGAGTTGGCTCTT     SMSELAL        1     0
TCTATGTCGGATGCTGTGCAT     SMSDAVH        1     0
TCTATGTCGGCGACGTCGATG     SMSATSM        1     0
TCTATGTCGGCGGAGTTTGCG     SMSAEFA        1     0
TCTATGTCGGCGGCTCCGTCT     SMSAAPS        1     0
TCTATGTCGGCTCAGCCTCGT     SMSAQPR        1     0
TCTATGTCGGCTTCGTTGCAG     SMSASLQ        1     0
TCTATGTCGGGTGATCGGCCT     SMSGDRP        1     0
TCTATGTCGGTTCCTAGTGGT     SMSVPSG        1     0
TCTATGTCGGTTGGTCCGGCG     SMSVGPA        1     0
TCTATGTCGTATCTTCTGGCT     SMSYLLA        1     0
TCTATGTCGTCGATGGAGCCT     SMSSMEP        1     0
TCTATGTCGTCGCCGAAGCCT     SMSSPKP        1     0
TCTATGTCGTCGCCGCCGCGT     SMSSPPR        1     0
TCTATGTCGTCGCCTGTGAGG     SMSSPVR        1     0
TCTATGTCGTCTCCGTGGCGG     SMSSPWR        1     0
TCTATGTCGTTGCCTTGGCTG     SMSLPWL        1     0
TCTATGTCGTTGCGGTCTCTG     SMSLRSL        1     0
TCTATGTCGTTGCTGGAGGAG     SMSLLEE        1     0
TCTATGTCTAATACTAATCAG     SMSNTNQ        1     0
TCTATGTCTACGCATCCTTCT     SMSTHPS        1     0
TCTATGTCTACTGCTACTCGT     SMSTATR        1     0
TCTATGTCTAGGCAGACTCAT     SMSRQTH        1     0
TCTATGTCTATGCAGCATCGT     SMSMQHR        1     0
TCTATGTCTATTAGTAGGCAT     SMSISRH        1     0
TCTATGTCTATTGCTTCTAAG     SMSIASK        1     0
TCTATGTCTCAGCAGCCTCAT     SMSQQPH        1     0
TCTATGTCTCATAAGCTTTTG     SMSHKLL        1     0
TCTATGTCTCATCCTACTGCT     SMSHPTA        1     0
TCTATGTCTCCGATTGGGCAG     SMSPIGQ        1     0
TCTATGTCTCCGGTACATACT     SMSPVHT        1     0
TCTATGTCTCCTAGTCCGATG     SMSPSPM        1     0
TCTATGTCTCCTCCGACTATT     SMSPPTI        1     0
TCTATGTCTCGGACGCAGACG     SMSRTQT        1     0
TCTATGTCTCGGCCTCCTGCT     SMSRPPA        1     0
TCTATGTCTCGTTTGCCGGCT     SMSRLPA        1     0
TCTATGTCTCTTTCTCCTGCT     SMSLSPA        1     0
TCTATGTCTGAGCAGATGCTT     SMSEQML        1     0
TCTATGTCTGAGCGGACGGTG     SMSERTV        1     0
TCTATGTCTGAGGATCGGATT     SMSEDRI        1     0
TCTATGTCTGATAGTCTTACT     SMSDSLT        1     0
TCTATGTCTGCGGATACTTTT     SMSADTF        1     0
TCTATGTCTGCTCTTCTGGAT     SMSALLD        1     0
TCTATGTCTGCTGTGATTCAG     SMSAVIQ        1     0
TCTATGTCTGGGCAGCTTGTT     SMSGQLV        1     0
TCTATGTCTGGTGAGCGTCAG     SMSGERQ        1     0
TCTATGTCTGTTGCTAAGGTT     SMSVAKV        1     0
TCTATGTCTGTTTCGCTGTCG     SMSVSLS        1     0
TCTATGTCTTATCAGCGTCTG     SMSYQRL        1     0
TCTATGTCTTCTACTACTAGT     SMSSTTS        1     0
TCTATGTCTTGGACGGCTCAT     SMSWTAH        1     0
TCTATGTCTTGGCATGAGTCG     SMSWHES        1     0
TCTATGTCTTTGGGGTATCAT     SMSLGYH        1     0
TCTATGTCTTTTGGTATTCTT     SMSFGIL        1     0
TCTATGTGGAATAGGCCTAAT     SMWNRPN        1     0
TCTATGTGGAATGCTCCGGAG     SMWNAPE        1     0
TCTATGTGGACGAGTATGTGG     SMWTSMW        1     0
TCTATGTGGACTCCGAGGTTT     SMWTPRF        1     0
TCTATGTGGACTGGGTTGGCG     SMWTGLA        1     0
TCTATGTGGAGTACTGCTCCT     SMWSTAP        1     0
TCTATGTGGATGCAGCCGTTG     SMWMQPL        1     0
TCTATGTGGATGCATGGGCCT     SMWMHGP        1     0
TCTATGTGGATGCCGCTGCCG     SMWMPLP        1     0
TCTATGTGGATGTCTCCTACG     SMWMSPT        1     0
TCTATGTGGCAGACGGCTACT     SMWQTAT        1     0
TCTATGTGGCAGACTGCTACT     SMWQTAT        1     0
TCTATGTGGCATGCGCTTGAG     SMWHALE        1     0
TCTATGTGGCATGCTCCTAGT     SMWHAPS        1     0
TCTATGTGGCCGAATGTTGCT     SMWPNVA        1     0
TCTATGTGGCCGAGTAAGCTG     SMWPSKL        1     0
TCTATGTGGCCGCCTTCTCCT     SMWPPSP        1     0
TCTATGTGGCCGTATCCGACG     SMWPYPT        1     0
TCTATGTGGCCGTATCCGTTG     SMWPYPL        1     0
TCTATGTGGCCGTCGATTCCT     SMWPSIP        1     0
TCTATGTGGCCTAATCAGGAT     SMWPNQD        1     0
TCTATGTGGCGGAATGCTCCT     SMWRNAP        1     0
TCTATGTGGCGGATGTTGCCT     SMWRMLP        1     0
TCTATGTGGCGGGTTAATGAT     SMWRVND        1     0
TCTATGTGGCTGTCTGATGCT     SMWLSDA        1     0
TCTATGTGGCTTCCGAGTTCG     SMWLPSS        1     0
TCTATGTGGCTTCCTAATGCG     SMWLPNA        1     0
TCTATGTGGGAGCAGCAGGGT     SMWEQQG        1     0
TCTATGTGGGATTATATTCGG     SMWDYIR        1     0
TCTATGTGGGCGCATGATGTG     SMWAHDV        1     0
TCTATGTGGGCTGATCTTGCT     SMWADLA        1     0
TCTATGTGGGCTGGTCAGTCG     SMWAGQS        1     0
TCTATGTGGGCTGTTTTGCAG     SMWAVLQ        1     0
TCTATGTGGTCGAAGTCGCTG     SMWSKSL        1     0
TCTATGTGGTCGCTGCGTTAT     SMWSLRY        1     0
TCTATGTGGTGGGTTGAGTCT     SMWWVES        1     0
TCTATGTGTATTTATTGTACG     SMCIYCT        1     0
TCTATGTGTCATGCGCCTCCT     SMCHAPP        1     0
TCTATGTGTGCGGCTTGTGAT     SMCAACD        1     0
TCTATGTGTGCGGGTCGGTGT     SMCAGRC        1     0
TCTATGTGTGGTACGCCTAGG     SMCGTPR        1     0
TCTATGTGTGTGCAGCAGCAG     SMCVQQQ        1     0
TCTATGTGTTGTTCGCGTACT     SMCCSRT        1     0
TCTATGTTGAATCATCAGTCG     SMLNHQS        1     0
TCTATGTTGACGTCGTCTCCT     SMLTSSP        1     0
TCTATGTTGACTTCGCCTAAT     SMLTSPN        1     0
TCTATGTTGAGTGCTCTGGCT     SMLSALA        1     0
TCTATGTTGATGGCGCGTCCG     SMLMARP        1     0
TCTATGTTGCAGATGACGAGG     SMLQMTR        1     0
TCTATGTTGCAGCATACTCCT     SMLQHTP        1     0
TCTATGTTGCATAAGACAGAT     SMLHKTD        1     0
TCTATGTTGCATGGTACTCCT     SMLHGTP        1     0
TCTATGTTGCATTTTCGGTTT     SMLHFRF        1     0
TCTATGTTGCCGGTTGCGTCT     SMLPVAS        1     0
TCTATGTTGCCTCCTGTTTTG     SMLPPVL        1     0
TCTATGTTGCGGAGTCCGAAT     SMLRSPN        1     0
TCTATGTTGCGTACTTTTGGG     SMLRTFG        1     0
TCTATGTTGCGTGTTGTTTCT     SMLRVVS        1     0
TCTATGTTGCTGGGGCGTTCT     SMLLGRS        1     0
TCTATGTTGCTTTATTCGCGT     SMLLYSR        1     0
TCTATGTTGGAGCTGTAGACT     SMLELQT        1     0
TCTATGTTGGCGATTCCTCAT     SMLAIPH        1     0
TCTATGTTGGCGCTGCTGTAT     SMLALLY        1     0
TCTATGTTGGGTACTTTGCCT     SMLGTLP        1     0
TCTATGTTGGGTGATCCGGCT     SMLGDPA        1     0
TCTATGTTGGTGCATACTCCT     SMLVHTP        1     0
TCTATGTTGGTTCGGACTATG     SMLVRTM        1     0
TCTATGTTGGTTTATACGACT     SMLVYTT        1     0
TCTATGTTGTATGTTCCGTCG     SMLYVPS        1     0
TCTATGTTGTTTCCGCTGTCG     SMLFPLS        1     0
TCTATGTTGTTTCTTGCGAAT     SMLFLAN        1     0
TCTATGTTTAAGCCTTATGGT     SMFKPYG        1     0
TCTATGTTTAGTGCTTATCGG     SMFSAYR        1     0
TCTATGTTTCAGACGTTTCAG     SMFQTFQ        1     0
TCTATGTTTCATCCTGCTTCT     SMFHPAS        1     0
TCTATGTTTCATGGGGATACT     SMFHGDT        1     0
TCTATGTTTGCTCGTCCTCCT     SMFARPP        1     0
TCTATGTTTGGTCTGCTGCCT     SMFGLLP        1     0
TCTATTAAGATTCAGTCGTGG     SIKIQSW        1     0
TCTATTAAGCCTCCTCAGCCG     SIKPPQP        1     0
TCTATTAAGCCTGATGCTTGT     SIKPDAC        1     0
TCTATTAAGCCTGCGAGGGTG     SIKPARV        1     0
TCTATTAAGCCTGTTCCTTAG     SIKPVPQ        1     0
TCTATTAAGCGGTTGATGGTG     SIKRLMV        1     0
TCTATTAAGCTGCCTCCTCGG     SIKLPPR        1     0
TCTATTAAGCTGCCTCGTCCT     SIKLPRP        1     0
TCTATTAAGCTTGTTACGCAT     SIKLVTH        1     0
TCTATTAAGGATAGGCTGCAG     SIKDRLQ        1     0
TCTATTAAGGCGTGGTCGGCT     SIKAWSA        1     0
TCTATTAAGGCTAGTCCAGGT     SIKASPG        1     0
TCTATTAAGGGGTCGACGTGG     SIKGSTW        1     0
TCTATTAAGGTTCAGGATAAT     SIKVQDN        1     0
TCTATTAAGTATCCTACTCCT     SIKYPTP        1     0
TCTATTAAGTGGCTGCATCCT     SIKWLHP        1     0
TCTATTAAGTGGTGGATGCGG     SIKWWMR        1     0
TCTATTAAGTGTACGCATTAT     SIKCTHY        1     0
TCTATTAATAAGCATATGGCT     SINKHMA        1     0
TCTATTAATAAGCTTCGGACT     SINKLRT        1     0
TCTATTAATACGGTGTTGCAT     SINTVLH        1     0
TCTATTAATCCTAGTCGTGCG     SINPSRA        1     0
TCTATTAATCCTATTTCTGTT     SINPISV        1     0
TCTATTAATCTGGCTTTTCGT     SINLAFR        1     0
TCTATTAATCTGTCGCGGTAT     SINLSRY        1     0
TCTATTAATGCGTATATTGGT     SINAYIG        1     0
TCTATTAATGCTCCGAATCCT     SINAPNP        1     0
TCTATTAATGCTGGTTTGCCT     SINAGLP        1     0
TCTATTAATTGGCGTGCGTGG     SINWRAW        1     0
TCTATTACAGGGGCGCGGATG     SITGARM        1     0
TCTATTACGAAGCTGACTAAG     SITKLTK        1     0
TCTATTACGAAGTCGTATTTG     SITKSYL        1     0
TCTATTACGAATACTATGCAT     SITNTMH        1     0
TCTATTACGAATCCTAGGCAT     SITNPRH        1     0
TCTATTACGACGCCGCCTGCG     SITTPPA        1     0
TCTATTACGACGGAGGCGGTT     SITTEAV        1     0
TCTATTACGACGGCTCGTGCT     SITTARA        1     0
TCTATTACGACTAGGACGTAT     SITTRTY        1     0
TCTATTACGACTCCTATTAGT     SITTPIS        1     0
TCTATTACGACTCTGACTCAG     SITTLTQ        1     0
TCTATTACGACTTAGGGGACT     SITTQGT        1     0
TCTATTACGAGGAGTCCTCCG     SITRSPP        1     0
TCTATTACGAGGATTTCTGCG     SITRISA        1     0
TCTATTACGAGTCTGATTGAT     SITSLID        1     0
TCTATTACGATGGGGGCGCAT     SITMGAH        1     0
TCTATTACGATGGTTCTTTTG     SITMVLL        1     0
TCTATTACGATGTTTACTCCG     SITMFTP        1     0
TCTATTACGATTCTGGCTAGG     SITILAR        1     0
TCTATTACGCAGACTAAGTTG     SITQTKL        1     0
TCTATTACGCAGCGTCCTCTT     SITQRPL        1     0
TCTATTACGCAGTCTACGGAT     SITQSTD        1     0
TCTATTACGCATCATTCTTAT     SITHHSY        1     0
TCTATTACGCATCGGTCGCCT     SITHRSP        1     0
TCTATTACGCATCTTACTCAG     SITHLTQ        1     0
TCTATTACGCATGATGTGGTT     SITHDVV        1     0
TCTATTACGCCGATGTGGACT     SITPMWT        1     0
TCTATTACGCCGCATTCTTGG     SITPHSW        1     0
TCTATTACGCCGCGGGTGATT     SITPRVI        1     0
TCTATTACGCCGCTTCATCAT     SITPLHH        1     0
TCTATTACGCCGGGGGATTCT     SITPGDS        1     0
TCTATTACGCCGGGGGGTAAT     SITPGGN        1     0
TCTATTACGCCGTTTACGCGG     SITPFTR        1     0
TCTATTACGCCTCCTGTTGCG     SITPPVA        1     0
TCTATTACGCCTGGTATTGAG     SITPGIE        1     0
TCTATTACGCCTGTTATGATG     SITPVMM        1     0
TCTATTACGCCTTCTACTCGG     SITPSTR        1     0
TCTATTACGCGGCCGGTTGTT     SITRPVV        1     0
TCTATTACGCGGCCTCCGGCT     SITRPPA        1     0
TCTATTACGCGTCCGGATTCT     SITRPDS        1     0
TCTATTACGCTGCTGCCGACT     SITLLPT        1     0
TCTATTACGCTGTGGCCGCCT     SITLWPP        1     0
TCTATTACGCTTAGGCAGGCG     SITLRQA        1     0
TCTATTACGCTTATTCGTGTT     SITLIRV        1     0
TCTATTACGCTTCAGGGGACT     SITLQGT        1     0
TCTATTACGCTTGCGAGGCCT     SITLARP        1     0
TCTATTACGGCGAATCTTCGT     SITANLR        1     0
TCTATTACGGCTCCTACGTTG     SITAPTL        1     0
TCTATTACGGGGACGCGTGCG     SITGTRA        1     0
TCTATTACGGGTCCGCTTCTG     SITGPLL        1     0
TCTATTACGGTGCCTGCTGTT     SITVPAV        1     0
TCTATTACGGTTAAGACTGCT     SITVKTA        1     0
TCTATTACGGTTCCGCAGCCT     SITVPQP        1     0
TCTATTACGTATGCGCGTTGG     SITYARW        1     0
TCTATTACGTATGTTCTTCCG     SITYVLP        1     0
TCTATTACGTCGCAGTATCGT     SITSQYR        1     0
TCTATTACGTCGCCGCCTTTT     SITSPPF        1     0
TCTATTACGTCTCAGTTTACT     SITSQFT        1     0
TCTATTACGTCTCATCCGCCT     SITSHPP        1     0
TCTATTACGTCTCCTCCTTTG     SITSPPL        1     0
TCTATTACGTCTGAGACGGGG     SITSETG        1     0
TCTATTACGTGGCTTCTGCCT     SITWLLP        1     0
TCTATTACGTGGGCTCCTGCG     SITWAPA        1     0
TCTATTACGTGGTCGATGCCT     SITWSMP        1     0
TCTATTACGTGTCAGCTGCTT     SITCQLL        1     0
TCTATTACGTTTTCTACTGCT     SITFSTA        1     0
TCTATTACTAAGCAGATTGAT     SITKQID        1     0
TCTATTACTAATACTACGCGT     SITNTTR        1     0
TCTATTACTACGAAGACTGGG     SITTKTG        1     0
TCTATTACTACGGCGACTTGG     SITTATW        1     0
TCTATTACTACTCTGCTTCTT     SITTLLL        1     0
TCTATTACTACTGCTCGGGAG     SITTARE        1     0
TCTATTACTAGGTCGCCTGCG     SITRSPA        1     0
TCTATTACTCAGACTCCGTGG     SITQTPW        1     0
TCTATTACTCAGCGTGATAGG     SITQRDR        1     0
TCTATTACTCCGACGGTGATG     SITPTVM        1     0
TCTATTACTCCTCATCGTTGG     SITPHRW        1     0
TCTATTACTCGGCATGTGAAT     SITRHVN        1     0
TCTATTACTCGTCCGTTTTGG     SITRPFW        1     0
TCTATTACTCTGGCGCCTGTG     SITLAPV        1     0
TCTATTACTCTTCGGACTGCG     SITLRTA        1     0
TCTATTACTCTTGATCGGACT     SITLDRT        1     0
TCTATTACTGATGATACTTAG     SITDDTQ        1     0
TCTATTACTGCGTTGTTTCAT     SITALFH        1     0
TCTATTACTGCTACGACTCTG     SITATTL        1     0
TCTATTACTGCTCCTGCTCCG     SITAPAP        1     0
TCTATTACTGCTGCTTCTCAG     SITAASQ        1     0
TCTATTACTGCTTTTCCTTTT     SITAFPF        1     0
TCTATTACTGGGACGCTTGCG     SITGTLA        1     0
TCTATTACTGGGCATCTTAAG     SITGHLK        1     0
TCTATTACTGTGCCTCGGAGT     SITVPRS        1     0
TCTATTACTGTTACTCATGCT     SITVTHA        1     0
TCTATTACTTAGATTCTGGCT     SITQILA        1     0
TCTATTACTTATACTCTGCTG     SITYTLL        1     0
TCTATTACTTATGATTCGTTG     SITYDSL        1     0
TCTATTACTTGGACGTCGCGG     SITWTSR        1     0
TCTATTACTTGGCCTCCTCAT     SITWPPH        1     0
TCTATTAGGACGCCGCAGCCG     SIRTPQP        1     0
TCTATTAGGACGTTTCCTCCG     SIRTFPP        1     0
TCTATTAGGATGGATTATTCG     SIRMDYS        1     0
TCTATTAGGATGTTGACTCAT     SIRMLTH        1     0
TCTATTAGGCAGCAGCTTGTG     SIRQQLV        1     0
TCTATTAGGCATCCGACGATT     SIRHPTI        1     0
TCTATTAGGCCTCCTACGCCG     SIRPPTP        1     0
TCTATTAGGCCTGTTTCTCCG     SIRPVSP        1     0
TCTATTAGGCTGCATTATTCG     SIRLHYS        1     0
TCTATTAGGGATTCGACTCAG     SIRDSTQ        1     0
TCTATTAGGGTTCTGATGTCT     SIRVLMS        1     0
TCTATTAGGTCGCCGCATTAT     SIRSPHY        1     0
TCTATTAGGTTGGCGTATCTG     SIRLAYL        1     0
TCTATTAGTAAGGCTTCTGCG     SISKASA        1     0
TCTATTAGTAAGTCGCATCTT     SISKSHL        1     0
TCTATTAGTAATACGCCTCCG     SISNTPP        1     0
TCTATTAGTACTGATGGGCGG     SISTDGR        1     0
TCTATTAGTATGCCTTATGTT     SISMPYV        1     0
TCTATTAGTATTGATTCTCTG     SISIDSL        1     0
TCTATTAGTCAGGCTGCTATG     SISQAAM        1     0
TCTATTAGTCATCATCCGAGT     SISHHPS        1     0
TCTATTAGTCATCATCGTACG     SISHHRT        1     0
TCTATTAGTCCTATTATGTCG     SISPIMS        1     0
TCTATTAGTCCTCCGTATTAT     SISPPYY        1     0
TCTATTAGTCGGTCTACTGTT     SISRSTV        1     0
TCTATTAGTCGTCTTCATGCG     SISRLHA        1     0
TCTATTAGTGATACGCCTAGG     SISDTPR        1     0
TCTATTAGTGCGTGGTATTCT     SISAWYS        1     0
TCTATTAGTGCTCATCATGAG     SISAHHE        1     0
TCTATTAGTTATCCTCAGCAG     SISYPQQ        1     0
TCTATTAGTTCTCCTTCTCTG     SISSPSL        1     0
TCTATTATGAAGATTAGTCCT     SIMKISP        1     0
TCTATTATGAAGGCGCATACT     SIMKAHT        1     0
TCTATTATGACGCCTGGTGAT     SIMTPGD        1     0
TCTATTATGACTCATCCTATG     SIMTHPM        1     0
TCTATTATGATGCTGCTTCAG     SIMMLLQ        1     0
TCTATTATGCCGACTTCTGGT     SIMPTSG        1     0
TCTATTATGCCGCGGTGGCCT     SIMPRWP        1     0
TCTATTATGCCGCTGGGTACT     SIMPLGT        1     0
TCTATTATGCCGGGGTCGCGT     SIMPGSR        1     0
TCTATTATGCCGTATCCTTAT     SIMPYPY        1     0
TCTATTATGCCTCGGCAGTAT     SIMPRQY        1     0
TCTATTATGCCTTCGTTTCCG     SIMPSFP        1     0
TCTATTATGCGGTTGTCTTTT     SIMRLSF        1     0
TCTATTATGCTTCTTAATTCG     SIMLLNS        1     0
TCTATTATGGCGCCGTCGACT     SIMAPST        1     0
TCTATTATGGCGTATCGGCCT     SIMAYRP        1     0
TCTATTATGGCTCGGTCTCAT     SIMARSH        1     0
TCTATTATGGCTGATCAGCAT     SIMADQH        1     0
TCTATTATGGTTCTTCGGGCT     SIMVLRA        1     0
TCTATTATGTATCCTCGTTCT     SIMYPRS        1     0
TCTATTATGTCTCCTACGAGG     SIMSPTR        1     0
TCTATTATGTGGCCGCTGAGT     SIMWPLS        1     0
TCTATTATTACTCGTGCTCCG     SIITRAP        1     0
TCTATTATTCCGCGGCATTAG     SIIPRHQ        1     0
TCTATTATTCGTCCTACTACT     SIIRPTT        1     0
TCTATTATTGATAGGCGTTCT     SIIDRRS        1     0
TCTATTATTGCGGGGCTGGCT     SIIAGLA        1     0
TCTATTATTGCTATGAAGAAG     SIIAMKK        1     0
TCTATTCAGAATAAGCTGTAG     SIQNKLQ        1     0
TCTATTCAGAATCGGGCTCCG     SIQNRAP        1     0
TCTATTCAGAATGCGCCGCAG     SIQNAPQ        1     0
TCTATTCAGAATGCGCCTCCT     SIQNAPP        1     0
TCTATTCAGAATTGGCGGCTT     SIQNWRL        1     0
TCTATTCAGACGCATCTTTTG     SIQTHLL        1     0
TCTATTCAGAGTATTACGTAG     SIQSITQ        1     0
TCTATTCAGATGATTCCGGCT     SIQMIPA        1     0
TCTATTCAGATGGTTCGGAGT     SIQMVRS        1     0
TCTATTCAGATTGGTCCTCCT     SIQIGPP        1     0
TCTATTCAGCAGCTGCCTCTT     SIQQLPL        1     0
TCTATTCAGCAGCTGTCGTTT     SIQQLSF        1     0
TCTATTCAGCAGCTGTGGAAG     SIQQLWK        1     0
TCTATTCAGCAGGCGCGTGTT     SIQQARV        1     0
TCTATTCAGCAGTCCCATCTG     SIQQSHL        1     0
TCTATTCAGCATAATCTGTCG     SIQHNLS        1     0
TCTATTCAGCATTCTAGTCAT     SIQHSSH        1     0
TCTATTCAGCCGACTAGTCCT     SIQPTSP        1     0
TCTATTCAGCCGCGTTGTAAT     SIQPRCN        1     0
TCTATTCAGCCTGCTCCGACT     SIQPAPT        1     0
TCTATTCAGCCTGGTACTCTG     SIQPGTL        1     0
TCTATTCAGCTGCCTACTCAG     SIQLPTQ        1     0
TCTATTCAGGAGGCGCCGCCT     SIQEAPP        1     0
TCTATTCAGGATTCTTGGCGG     SIQDSWR        1     0
TCTATTCAGGCGAGTATTCAG     SIQASIQ        1     0
TCTATTCAGGCTACGACTGCG     SIQATTA        1     0
TCTATTCAGGCTGCGGCGTAT     SIQAAAY        1     0
TCTATTCAGGGGATGCATTCG     SIQGMHS        1     0
TCTATTCAGGGTCGTCCGCCT     SIQGRPP        1     0
TCTATTCAGGTGCCTAATACT     SIQVPNT        1     0
TCTATTCAGGTGCTTACTCAT     SIQVLTH        1     0
TCTATTCAGGTGCTTACTCCG     SIQVLTP        1     0
TCTATTCAGGTGTGTCTTTCT     SIQVCLS        1     0
TCTATTCAGTAGGTGCAGGGT     SIQQVQG        1     0
TCTATTCAGTATGTTGCGCCG     SIQYVAP        1     0
TCTATTCAGTCGCAGCTTCCT     SIQSQLP        1     0
TCTATTCAGTCGCATTCGAGG     SIQSHSR        1     0
TCTATTCAGTTGATGCCGACG     SIQLMPT        1     0
TCTATTCAGTTTGCTACGATG     SIQFATM        1     0
TCTATTCATACGCATAATGCG     SIHTHNA        1     0
TCTATTCATACGCCGGGTACG     SIHTPGT        1     0
TCTATTCATAGGCCGCTTCCT     SIHRPLP        1     0
TCTATTCATCAGCCGTCTCCT     SIHQPSP        1     0
TCTATTCATCATGCTGCGCTG     SIHHAAL        1     0
TCTATTCATCCTCAGCTGTTG     SIHPQLL        1     0
TCTATTCATCCTGATGGTCCG     SIHPDGP        1     0
TCTATTCATCGTGCTACGACG     SIHRATT        1     0
TCTATTCATCTTCTGTCTCCT     SIHLLSP        1     0
TCTATTCATGAGGCGATGTTT     SIHEAMF        1     0
TCTATTCATGCGTCTAGGTCT     SIHASRS        1     0
TCTATTCATGCTGATGGGCAG     SIHADGQ        1     0
TCTATTCATGGTCGTATTTCG     SIHGRIS        1     0
TCTATTCATGTGCCGATGTCT     SIHVPMS        1     0
TCTATTCATGTGTCGCGGTCG     SIHVSRS        1     0
TCTATTCATTCTCCTAAGACG     SIHSPKT        1     0
TCTATTCATTGGGCGCTGATG     SIHWALM        1     0
TCTATTCCAGATGCTCCGAGG     SIPDAPR        1     0
TCTATTCCGAAGGATCGGTAT     SIPKDRY        1     0
TCTATTCCGAATGTGCCGTAT     SIPNVPY        1     0
TCTATTCCGAATTTGCTGGCT     SIPNLLA        1     0
TCTATTCCGACGCATGGGCGT     SIPTHGR        1     0
TCTATTCCGACGCTGATGTGG     SIPTLMW        1     0
TCTATTCCGACGGGGATGTTG     SIPTGML        1     0
TCTATTCCGACGGGTATTGCT     SIPTGIA        1     0
TCTATTCCGACTCATTCTATT     SIPTHSI        1     0
TCTATTCCGACTCCTATGCTT     SIPTPML        1     0
TCTATTCCGACTCGTCAGTGG     SIPTRQW        1     0
TCTATTCCGACTGCTACTGTG     SIPTATV        1     0
TCTATTCCGACTTCGGGTCCT     SIPTSGP        1     0
TCTATTCCGAGGACTACGACT     SIPRTTT        1     0
TCTATTCCGAGTACTGCTGCT     SIPSTAA        1     0
TCTATTCCGAGTCTTATGCTG     SIPSLML        1     0
TCTATTCCGATGCAGCATTCG     SIPMQHS        1     0
TCTATTCCGATGCATAATCAG     SIPMHNQ        1     0
TCTATTCCGATGCCGACTCAT     SIPMPTH        1     0
TCTATTCCGATGCCGCCTGGG     SIPMPPG        1     0
TCTATTCCGATTGCGCCGACT     SIPIAPT        1     0
TCTATTCCGATTTATCTGTCT     SIPIYLS        1     0
TCTATTCCGCAGCCGGAGGGT     SIPQPEG        1     0
TCTATTCCGCAGCCTCATCTT     SIPQPHL        1     0
TCTATTCCGCAGCCTCTTCTG     SIPQPLL        1     0
TCTATTCCGCAGCTTGGTTTG     SIPQLGL        1     0
TCTATTCCGCATAGGCAGCAT     SIPHRQH        1     0
TCTATTCCGCATAGTATTCTG     SIPHSIL        1     0
TCTATTCCGCATCTTGTGCAT     SIPHLVH        1     0
TCTATTCCGCATTTTCCTCAT     SIPHFPH        1     0
TCTATTCCGCCGACTCAGATT     SIPPTQI        1     0
TCTATTCCGCCGCCTATGTGG     SIPPPMW        1     0
TCTATTCCGCCGGTTGTTCCT     SIPPVVP        1     0
TCTATTCCGCCGTCTGATCGG     SIPPSDR        1     0
TCTATTCCGCCGTTTATGCCG     SIPPFMP        1     0
TCTATTCCGCCTAGTGGGTAG     SIPPSGQ        1     0
TCTATTCCGCCTCCTCATTAT     SIPPPHY        1     0
TCTATTCCGCCTTCGGTTCCT     SIPPSVP        1     0
TCTATTCCGCGGAGTCTGTGT     SIPRSLC        1     0
TCTATTCCGCGGCCTAATAAT     SIPRPNN        1     0
TCTATTCCGCGGCCTGTTAAG     SIPRPVK        1     0
TCTATTCCGCGGGGGGCTCCT     SIPRGAP        1     0
TCTATTCCGCGTGATAAGCAG     SIPRDKQ        1     0
TCTATTCCGCTGCATTCGGTG     SIPLHSV        1     0
TCTATTCCGCTGCCTCATTCG     SIPLPHS        1     0
TCTATTCCGCTGCTGTTTCGG     SIPLLFR        1     0
TCTATTCCGCTGGCGGGTGCG     SIPLAGA        1     0
TCTATTCCGCTGTATGATCGT     SIPLYDR        1     0
TCTATTCCGCTGTCGGTTGCT     SIPLSVA        1     0
TCTATTCCGCTTGATCGGGAT     SIPLDRD        1     0
TCTATTCCGCTTGCGTTGAAG     SIPLALK        1     0
TCTATTCCGGAGCCTCGGTTG     SIPEPRL        1     0
TCTATTCCGGCGGTTGCTAAT     SIPAVAN        1     0
TCTATTCCGGCTACTGGTTGG     SIPATGW        1     0
TCTATTCCGGCTCGGGTTATG     SIPARVM        1     0
TCTATTCCGGCTGCGCGGCCT     SIPAARP        1     0
TCTATTCCGGCTGTGATGGCT     SIPAVMA        1     0
TCTATTCCGGGGGAGCAGCAG     SIPGEQQ        1     0
TCTATTCCGGGTGGTTTGATT     SIPGGLI        1     0
TCTATTCCGGGTTATAAGAAG     SIPGYKK        1     0
TCTATTCCGGTGCCTATTCTT     SIPVPIL        1     0
TCTATTCCGGTGCCTGAGCTG     SIPVPEL        1     0
TCTATTCCGTAGATTGTGCTT     SIPQIVL        1     0
TCTATTCCGTATCAGGAGCAT     SIPYQEH        1     0
TCTATTCCGTCGCCTGAGCGG     SIPSPER        1     0
TCTATTCCGTCGGCTTATCCG     SIPSAYP        1     0
TCTATTCCGTCGTTTGGGCCG     SIPSFGP        1     0
TCTATTCCGTTGAGTAGGCCT     SIPLSRP        1     0
TCTATTCCGTTTCAGCCGAAG     SIPFQPK        1     0
TCTATTCCTAAGACGACTCGG     SIPKTTR        1     0
TCTATTCCTAAGCCTACTATG     SIPKPTM        1     0
TCTATTCCTAAGGCTGTTGTT     SIPKAVV        1     0
TCTATTCCTAATATGATGCTG     SIPNMML        1     0
TCTATTCCTACGAATCGTACG     SIPTNRT        1     0
TCTATTCCTACGGCTACTCCT     SIPTATP        1     0
TCTATTCCTACTACTAAGCAT     SIPTTKH        1     0
TCTATTCCTACTGTGCCGATT     SIPTVPI        1     0
TCTATTCCTACTTCTATGCCT     SIPTSMP        1     0
TCTATTCCTAGGAGTGGTGTT     SIPRSGV        1     0
TCTATTCCTAGTAGTAATGAG     SIPSSNE        1     0
TCTATTCCTAGTCCGATGCAT     SIPSPMH        1     0
TCTATTCCTATGATGCAGCCT     SIPMMQP        1     0
TCTATTCCTATGCCGTATTCG     SIPMPYS        1     0
TCTATTCCTATTCTTTTGAAT     SIPILLN        1     0
TCTATTCCTCAGCCTCGTGCT     SIPQPRA        1     0
TCTATTCCTCAGCCTCTTGCG     SIPQPLA        1     0
TCTATTCCTCATGCTATTTTG     SIPHAIL        1     0
TCTATTCCTCATGTTACGACT     SIPHVTT        1     0
TCTATTCCTCCGCCGGTGAGT     SIPPPVS        1     0
TCTATTCCTCCGCCTCCTAAG     SIPPPPK        1     0
TCTATTCCTCCGTCGCGTTTG     SIPPSRL        1     0
TCTATTCCTCCTCCTCCGCAT     SIPPPPH        1     0
TCTATTCCTCCTGGTATGCAT     SIPPGMH        1     0
TCTATTCCTCGGCCTCCTGCG     SIPRPPA        1     0
TCTATTCCTCTGCTTATGACT     SIPLLMT        1     0
TCTATTCCTCTGTCGCCTCAT     SIPLSPH        1     0
TCTATTCCTCTTCCGCAGCAT     SIPLPQH        1     0
TCTATTCCTGATCAGCATTTG     SIPDQHL        1     0
TCTATTCCTGCGATTCTTGAG     SIPAILE        1     0
TCTATTCCTGCTATGAGTTGG     SIPAMSW        1     0
TCTATTCCTGGGCTGAGTTTG     SIPGLSL        1     0
TCTATTCCTGGTCAGTATCAG     SIPGQYQ        1     0
TCTATTCCTGGTGCTGTTAGG     SIPGAVR        1     0
TCTATTCCTGTTCAGTCGTAT     SIPVQSY        1     0
TCTATTCCTGTTCCTGCTGCT     SIPVPAA        1     0
TCTATTCCTTAGCCTCATACT     SIPQPHT        1     0
TCTATTCCTTTGCCTAATCCG     SIPLPNP        1     0
TCTATTCGGACGACTGTTTCG     SIRTTVS        1     0
TCTATTCGGACTCATCTGGCT     SIRTHLA        1     0
TCTATTCGGATTCCGGCTGCT     SIRIPAA        1     0
TCTATTCGGCAGCCGTCGCAT     SIRQPSH        1     0
TCTATTCGGCAGCCTCCTGCG     SIRQPPA        1     0
TCTATTCGGCCTCTTACTCTG     SIRPLTL        1     0
TCTATTCGGCTGGAGTCTAGT     SIRLESS        1     0
TCTATTCGGGAGACTACGAAG     SIRETTK        1     0
TCTATTCGGGATACGCAGGGT     SIRDTQG        1     0
TCTATTCGGGCTACGGGTTCT     SIRATGS        1     0
TCTATTCGGGCTATGCCTCCT     SIRAMPP        1     0
TCTATTCGGGCTCTTCCTCTG     SIRALPL        1     0
TCTATTCGGGTGGCTATGCCT     SIRVAMP        1     0
TCTATTCGGGTTCCTTGGATG     SIRVPWM        1     0
TCTATTCGGTCGCAGAATATG     SIRSQNM        1     0
TCTATTCGGTCTCCTTCGTCG     SIRSPSS        1     0
TCTATTCGGTGTCCTGCTACT     SIRCPAT        1     0
TCTATTCGTAATGCTGATTCT     SIRNADS        1     0
TCTATTCGTACGACTTATAAT     SIRTTYN        1     0
TCTATTCGTACTCCTGTGAAG     SIRTPVK        1     0
TCTATTCGTACTCCTTGGACT     SIRTPWT        1     0
TCTATTCGTAGTATGCAGCTG     SIRSMQL        1     0
TCTATTCGTATTCATGCTATG     SIRIHAM        1     0
TCTATTCGTCAGACGCCGTCG     SIRQTPS        1     0
TCTATTCGTCAGGCTTGGAAT     SIRQAWN        1     0
TCTATTCGTCATTGTGTTTTG     SIRHCVL        1     0
TCTATTCGTCCTCCGCAGACT     SIRPPQT        1     0
TCTATTCGTCTGCCGTTGTTG     SIRLPLL        1     0
TCTATTCGTGAGGCTCGGCTG     SIREARL        1     0
TCTATTCGTGCGGGGCTGTAT     SIRAGLY        1     0
TCTATTCGTGGTCATCATATT     SIRGHHI        1     0
TCTATTCGTGTTGCGAGTGTG     SIRVASV        1     0
TCTATTCTGAAGTCGTTGGCT     SILKSLA        1     0
TCTATTCTGAATACTCCTAAT     SILNTPN        1     0
TCTATTCTGAATCATACGCAG     SILNHTQ        1     0
TCTATTCTGACGACTAGTCCG     SILTTSP        1     0
TCTATTCTGACGCATGCGGGG     SILTHAG        1     0
TCTATTCTGACGCCTCCTCAT     SILTPPH        1     0
TCTATTCTGACTACTCATCCT     SILTTHP        1     0
TCTATTCTGACTCTTACGAGT     SILTLTS        1     0
TCTATTCTGACTCTTCTGGAG     SILTLLE        1     0
TCTATTCTGACTTCGAGTTCG     SILTSSS        1     0
TCTATTCTGATGGATGAGTGG     SILMDEW        1     0
TCTATTCTGCAGGCGCTTCGG     SILQALR        1     0
TCTATTCTGCAGTATCCTTAT     SILQYPY        1     0
TCTATTCTGCAGTCTCCTCAT     SILQSPH        1     0
TCTATTCTGCATCCGAGGCCG     SILHPRP        1     0
TCTATTCTGCCACGTGAGGAT     SILPRED        1     0
TCTATTCTGCCATATCCTTAT     SILPYPY        1     0
TCTATTCTGCCGCATACTCGG     SILPHTR        1     0
TCTATTCTGCCGCGTGGGTGG     SILPRGW        1     0
TCTATTCTGCCGGATCCTTAT     SILPDPY        1     0
TCTATTCTGCCGGATCCTTCT     SILPDPS        1     0
TCTATTCTGCCGTATACTTAT     SILPYTY        1     0
TCTATTCTGCCGTATCCTCAT     SILPYPH        1     0
TCTATTCTGCCGTATCTTTAT     SILPYLY        1     0
TCTATTCTGCCGTCTCCTTAT     SILPSPY        1     0
TCTATTCTGCCTCCGAGGAGG     SILPPRR        1     0
TCTATTCTGCCTCCTATGCTT     SILPPML        1     0
TCTATTCTGCCTGTTATTGCT     SILPVIA        1     0
TCTATTCTGCCTTCTAAGACT     SILPSKT        1     0
TCTATTCTGCGGCATACTCCT     SILRHTP        1     0
TCTATTCTGCGGTCTCCTGTT     SILRSPV        1     0
TCTATTCTGCGTACGGTGCCT     SILRTVP        1     0
TCTATTCTGCGTCAGGATACT     SILRQDT        1     0
TCTATTCTGCTGACTCGGCCT     SILLTRP        1     0
TCTATTCTGCTGACTCTTTCG     SILLTLS        1     0
TCTATTCTGCTTCCGATGAGT     SILLPMS        1     0
TCTATTCTGCTTCCTTCTCTG     SILLPSL        1     0
TCTATTCTGGAGGCGATTTCG     SILEAIS        1     0
TCTATTCTGGATGCGCTGCAG     SILDALQ        1     0
TCTATTCTGGCTCGTCTGCCT     SILARLP        1     0
TCTATTCTGGGTAGGCCTCCT     SILGRPP        1     0
TCTATTCTGGGTATGCGTTTT     SILGMRF        1     0
TCTATTCTGGTACGTTCGGAT     SILVRSD        1     0
TCTATTCTGTATTCTCGGGAT     SILYSRD        1     0
TCTATTCTGTCGTATCCTTAT     SILSYPY        1     0
TCTATTCTGTTGTCGACTGCT     SILLSTA        1     0
TCTATTCTGTTGTCGCATCCT     SILLSHP        1     0
TCTATTCTTAATTATCCGCAG     SILNYPQ        1     0
TCTATTCTTATGCCGCGTCCG     SILMPRP        1     0
TCTATTCTTCAGCCTCGTGGT     SILQPRG        1     0
TCTATTCTTCCGATGGCTCCG     SILPMAP        1     0
TCTATTCTTCCGCCTCGTATT     SILPPRI        1     0
TCTATTCTTCCGCCTTCTGCT     SILPPSA        1     0
TCTATTCTTCCGGCGCTGACG     SILPALT        1     0
TCTATTCTTCCGTATCCTTAT     SILPYPY        1     0
TCTATTGAGACGCATTCGGGG     SIETHSG        1     0
TCTATTGAGAGGACTCAGACT     SIERTQT        1     0
TCTATTGAGAGGATGTTGTGT     SIERMLC        1     0
TCTATTGAGAGTTTTTCGACT     SIESFST        1     0
TCTATTGAGATGTTTCGTGAT     SIEMFRD        1     0
TCTATTGAGCAGTGGTCGTCG     SIEQWSS        1     0
TCTATTGAGCCGAAGCCTGAT     SIEPKPD        1     0
TCTATTGAGCCGCCTATTAAG     SIEPPIK        1     0
TCTATTGAGCCTAAGCGTCAT     SIEPKRH        1     0
TCTATTGAGCCTATTCCTCCT     SIEPIPP        1     0
TCTATTGAGCGGCTGTCTACG     SIERLST        1     0
TCTATTGAGCGTCCTGATCAG     SIERPDQ        1     0
TCTATTGAGCTGCAGCCTGGG     SIELQPG        1     0
TCTATTGAGCTTAATCCTTCT     SIELNPS        1     0
TCTATTGAGGCTTGTAGTGTT     SIEACSV        1     0
TCTATTGAGGGTGCTCATACG     SIEGAHT        1     0
TCTATTGAGGGTTTGCGTCAT     SIEGLRH        1     0
TCTATTGAGGTGATGCTGACT     SIEVMLT        1     0
TCTATTGAGGTTACTCCGGGG     SIEVTPG        1     0
TCTATTGAGTCTCTTCCTGCG     SIESLPA        1     0
TCTATTGAGTGGATGAAGCAG     SIEWMKQ        1     0
TCTATTGATAAGTTTCGGACT     SIDKFRT        1     0
TCTATTGATACGCGTCATTTG     SIDTRHL        1     0
TCTATTGATCATAGGAATCGT     SIDHRNR        1     0
TCTATTGATCATGCTCCGCCT     SIDHAPP        1     0
TCTATTGATCGGCCTCCTAGT     SIDRPPS        1     0
TCTATTGATCGGTCGCTGTTT     SIDRSLF        1     0
TCTATTGATCGTCTTACTGAG     SIDRLTE        1     0
TCTATTGATGCGAGTGAGGGG     SIDASEG        1     0
TCTATTGATGCGCTGCCTACT     SIDALPT        1     0
TCTATTGATGTGCCTAAGAAG     SIDVPKK        1     0
TCTATTGATGTTCAGAGGCAG     SIDVQRQ        1     0
TCTATTGCGAAGACTAATGCG     SIAKTNA        1     0
TCTATTGCGAAGCCTTTTAAG     SIAKPFK        1     0
TCTATTGCGAATGCTTCTGTT     SIANASV        1     0
TCTATTGCGACGGCTGTTATG     SIATAVM        1     0
TCTATTGCGACTCTGCCGAGG     SIATLPR        1     0
TCTATTGCGACTGTTCCGCCG     SIATVPP        1     0
TCTATTGCGAGGGATTATCTT     SIARDYL        1     0
TCTATTGCGAGTACTACGATT     SIASTTI        1     0
TCTATTGCGAGTTGTTGTGAG     SIASCCE        1     0
TCTATTGCGATGACTAGGCCT     SIAMTRP        1     0
TCTATTGCGATTCAGCCTCGG     SIAIQPR        1     0
TCTATTGCGATTGGTCCGACT     SIAIGPT        1     0
TCTATTGCGATTTCGACGACG     SIAISTT        1     0
TCTATTGCGCAGCCTACTCCT     SIAQPTP        1     0
TCTATTGCGCAGCTTATTCCG     SIAQLIP        1     0
TCTATTGCGCATCCTCATGAT     SIAHPHD        1     0
TCTATTGCGCATGTTTCGTTG     SIAHVSL        1     0
TCTATTGCGCCGGTTTCTTCT     SIAPVSS        1     0
TCTATTGCGCCGTTTGTGTTT     SIAPFVF        1     0
TCTATTGCGCCTAAGTTTGAT     SIAPKFD        1     0
TCTATTGCGCCTAATCAGGTG     SIAPNQV        1     0
TCTATTGCGCCTAGGACGATG     SIAPRTM        1     0
TCTATTGCGCCTATGCAGATG     SIAPMQM        1     0
TCTATTGCGCCTCCGAATCGG     SIAPPNR        1     0
TCTATTGCGCCTCCTTCGCAG     SIAPPSQ        1     0
TCTATTGCGCCTCTGTATCCG     SIAPLYP        1     0
TCTATTGCGCCTGATAAGCCT     SIAPDKP        1     0
TCTATTGCGCCTGCTGAGCCT     SIAPAEP        1     0
TCTATTGCGCCTGGTTCTCCG     SIAPGSP        1     0
TCTATTGCGCCTTGGATGCAG     SIAPWMQ        1     0
TCTATTGCGCGTTCGGGTGCG     SIARSGA        1     0
TCTATTGCGCTGCCGGATAGG     SIALPDR        1     0
TCTATTGCGCTGCCTGAGCAT     SIALPEH        1     0
TCTATTGCGCTGTCTATTACT     SIALSIT        1     0
TCTATTGCGGATGGGGATTCT     SIADGDS        1     0
TCTATTGCGGATTCTAGGCTT     SIADSRL        1     0
TCTATTGCGGATTTGATTCCT     SIADLIP        1     0
TCTATTGCGGATTTGCGTGCT     SIADLRA        1     0
TCTATTGCGGCGCTTCCGGGT     SIAALPG        1     0
TCTATTGCGGCTAAGACGTTG     SIAAKTL        1     0
TCTATTGCGGCTACTACTAAG     SIAATTK        1     0
TCTATTGCGGCTCGTTCGACT     SIAARST        1     0
TCTATTGCGGCTCTTAAGTGG     SIAALKW        1     0
TCTATTGCGGGGCTGAGGTGG     SIAGLRW        1     0
TCTATTGCGGTTAATGGGCGT     SIAVNGR        1     0
TCTATTGCGGTTACTCTGCAG     SIAVTLQ        1     0
TCTATTGCGTCGCCTCGTGCT     SIASPRA        1     0
TCTATTGCGTCGCGTCATTCT     SIASRHS        1     0
TCTATTGCGTCTCCTAGTCTG     SIASPSL        1     0
TCTATTGCGTCTGCTGCGAGT     SIASAAS        1     0
TCTATTGCTAATACTGAGCAG     SIANTEQ        1     0
TCTATTGCTAATAGTCTGATT     SIANSLI        1     0
TCTATTGCTAATCCTTCTCCT     SIANPSP        1     0
TCTATTGCTACTATTCCGCTG     SIATIPL        1     0
TCTATTGCTACTCGTATTCTT     SIATRIL        1     0
TCTATTGCTACTGGTAGGCCT     SIATGRP        1     0
TCTATTGCTAGTAAGTCGCCG     SIASKSP        1     0
TCTATTGCTAGTCCTTATAAT     SIASPYN        1     0
TCTATTGCTAGTTCGCATCCG     SIASSHP        1     0
TCTATTGCTCAGAATCTGCGT     SIAQNLR        1     0
TCTATTGCTCAGGCGCTGGGT     SIAQALG        1     0
TCTATTGCTCATAGTATGTAG     SIAHSMQ        1     0
TCTATTGCTCATCCTATTCAG     SIAHPIQ        1     0
TCTATTGCTCCGCCTCAGCAT     SIAPPQH        1     0
TCTATTGCTCCGCCTCGGTAT     SIAPPRY        1     0
TCTATTGCTCCGGGTCAGCAT     SIAPGQH        1     0
TCTATTGCTCCTTCTGCTTCG     SIAPSAS        1     0
TCTATTGCTCTGACGTTGTCT     SIALTLS        1     0
TCTATTGCTCTGCTGGATGTG     SIALLDV        1     0
TCTATTGCTCTTCCTCCTGAT     SIALPPD        1     0
TCTATTGCTCTTGGTTCGTTT     SIALGSF        1     0
TCTATTGCTGAGAATGAGGGG     SIAENEG        1     0
TCTATTGCTGAGACGACGCTG     SIAETTL        1     0
TCTATTGCTGATGAGCCTCCT     SIADEPP        1     0
TCTATTGCTGCTTCGAAGTCG     SIAASKS        1     0
TCTATTGCTGGGCCGTAGACT     SIAGPQT        1     0
TCTATTGCTGGGCCTCGTAGT     SIAGPRS        1     0
TCTATTGCTTAGGCTTGGTCT     SIAQAWS        1     0
TCTATTGCTTCGAAGATTGAT     SIASKID        1     0
TCTATTGCTTCTACTAGTCGT     SIASTSR        1     0
TCTATTGCTTCTCCGCGGACG     SIASPRT        1     0
TCTATTGCTTCTGCTGCTAAG     SIASAAK        1     0
TCTATTGCTTGGCCGCAGCGG     SIAWPQR        1     0
TCTATTGGGAAGGCGCCGCCG     SIGKAPP        1     0
TCTATTGGGAGGACGCTTGCT     SIGRTLA        1     0
TCTATTGGGAGTCCTGTGCGG     SIGSPVR        1     0
TCTATTGGGAGTGCTGAGCTT     SIGSAEL        1     0
TCTATTGGGCAGGCTGCTAAT     SIGQAAN        1     0
TCTATTGGGCCGGGTGCTCTT     SIGPGAL        1     0
TCTATTGGGCCTCTGGGGTAT     SIGPLGY        1     0
TCTATTGGGCCTCTTTATCCG     SIGPLYP        1     0
TCTATTGGGCCTTATTGTGAG     SIGPYCE        1     0
TCTATTGGGCGGTATGTGCTG     SIGRYVL        1     0
TCTATTGGGCTGTGGAAGGTT     SIGLWKV        1     0
TCTATTGGGGCTCCTGCTCAG     SIGAPAQ        1     0
TCTATTGGGGCTGTGCGTTAT     SIGAVRY        1     0
TCTATTGGGGGGCTGCATCTG     SIGGLHL        1     0
TCTATTGGGGGTCAGGTTACG     SIGGQVT        1     0
TCTATTGGGGTGATTCCTGCG     SIGVIPA        1     0
TCTATTGGGTCTACGAGTACT     SIGSTST        1     0
TCTATTGGGTCTAGTCCTCCT     SIGSSPP        1     0
TCTATTGGGTCTTCTCGGTTT     SIGSSRF        1     0
TCTATTGGGTTGACGCATGTG     SIGLTHV        1     0
TCTATTGGTAAGCTTCCTATG     SIGKLPM        1     0
TCTATTGGTAAGGTGCTGGCT     SIGKVLA        1     0
TCTATTGGTAATGGGCGGCAG     SIGNGRQ        1     0
TCTATTGGTACGGTGGGGATG     SIGTVGM        1     0
TCTATTGGTACTAATGCGCAG     SIGTNAQ        1     0
TCTATTGGTACTCCGGCTGGG     SIGTPAG        1     0
TCTATTGGTAGTAAGCCGACG     SIGSKPT        1     0
TCTATTGGTAGTCCTGTGCGT     SIGSPVR        1     0
TCTATTGGTAGTGTTACGGCT     SIGSVTA        1     0
TCTATTGGTATTAATCGTGAT     SIGINRD        1     0
TCTATTGGTCCGCATTGGTTT     SIGPHWF        1     0
TCTATTGGTCCTCTTATGCTT     SIGPLML        1     0
TCTATTGGTCTGCTGGGGGTT     SIGLLGV        1     0
TCTATTGGTCTTCTTGATTCT     SIGLLDS        1     0
TCTATTGGTGAGCAGGTGCGG     SIGEQVR        1     0
TCTATTGGTGCGATGTAGAAT     SIGAMQN        1     0
TCTATTGGTGCTCTTAAGCGT     SIGALKR        1     0
TCTATTGGTGTGCCGTCTCGT     SIGVPSR        1     0
TCTATTGGTTATATGCTTGTT     SIGYMLV        1     0
TCTATTGGTTATGCGATTCGG     SIGYAIR        1     0
TCTATTGGTTCTCAGCCGCCG     SIGSQPP        1     0
TCTATTGGTTGTCAGAATGTG     SIGCQNV        1     0
TCTATTGTGAATCTGTCTCAG     SIVNLSQ        1     0
TCTATTGTGAATGTGCTGGCG     SIVNVLA        1     0
TCTATTGTGACGCGGTCGCAT     SIVTRSH        1     0
TCTATTGTGACGCTTCCTTCG     SIVTLPS        1     0
TCTATTGTGACTCTTGTTCCT     SIVTLVP        1     0
TCTATTGTGCAGCGTCATCCT     SIVQRHP        1     0
TCTATTGTGCATCCTGAGAAG     SIVHPEK        1     0
TCTATTGTGCATGAGGCTCGT     SIVHEAR        1     0
TCTATTGTGCATTAGGTTGTT     SIVHQVV        1     0
TCTATTGTGCCGAGGCAGATG     SIVPRQM        1     0
TCTATTGTGCCGCCTCCTGGG     SIVPPPG        1     0
TCTATTGTGCCTTATACTTGG     SIVPYTW        1     0
TCTATTGTGCGGATTACGGCG     SIVRITA        1     0
TCTATTGTGCTTTCGGCTCAG     SIVLSAQ        1     0
TCTATTGTGGATAGGCTTCCT     SIVDRLP        1     0
TCTATTGTGGCGGATCTTATG     SIVADLM        1     0
TCTATTGTGGCTCAGGAGATG     SIVAQEM        1     0
TCTATTGTGGTGCCGGCTCTT     SIVVPAL        1     0
TCTATTGTGTCGTCGCCGAGT     SIVSSPS        1     0
TCTATTGTTACGGCTCGGCTG     SIVTARL        1     0
TCTATTGTTCCGCAGCCTTGT     SIVPQPC        1     0
TCTATTGTTGCGACTTGGAAT     SIVATWN        1     0
TCTATTGTTGCGCTGCGTCAT     SIVALRH        1     0
TCTATTGTTGGTACTTGGAAT     SIVGTWN        1     0
TCTATTGTTTCGAGGGCTAAT     SIVSRAN        1     0
TCTATTGTTTCTCTGAGGCCG     SIVSLRP        1     0
TCTATTTAGATGCAGCCTAAG     SIQMQPK        1     0
TCTATTTAGATGCCTCCTCGT     SIQMPPR        1     0
TCTATTTAGATTCATGTGTTG     SIQIHVL        1     0
TCTATTTATACGACGTATCAG     SIYTTYQ        1     0
TCTATTTATATGCCGCAGGAG     SIYMPQE        1     0
TCTATTTATCGGTCGATGCCG     SIYRSMP        1     0
TCTATTTATGATCAGACGGAT     SIYDQTD        1     0
TCTATTTCGACGACGGCGTGG     SISTTAW        1     0
TCTATTTCGACGCTTTCTCTT     SISTLSL        1     0
TCTATTTCGCCGCATACTATG     SISPHTM        1     0
TCTATTTCGCCTCCTCGGTAT     SISPPRY        1     0
TCTATTTCGCGGCTGAGTCCT     SISRLSP        1     0
TCTATTTCGGGTACGCCGGCG     SISGTPA        1     0
TCTATTTCGGGTCCTCGGTTT     SISGPRF        1     0
TCTATTTCGGGTGCTGCGACT     SISGAAT        1     0
TCTATTTCGGTGATTGGGGTT     SISVIGV        1     0
TCTATTTCGTCGCCGACTAGG     SISSPTR        1     0
TCTATTTCGTCGCGGCCTGCT     SISSRPA        1     0
TCTATTTCGTGGCAGAGTCAT     SISWQSH        1     0
TCTATTTCGTTGCCTAATGCT     SISLPNA        1     0
TCTATTTCTATGCGGATGCCG     SISMRMP        1     0
TCTATTTCTCGGCCTATGACT     SISRPMT        1     0
TCTATTTCTCGTGAGATGCCG     SISREMP        0     1
TCTATTTCTGATCCGCCGAGG     SISDPPR        1     0
TCTATTTCTGGGCTTATGGAT     SISGLMD        1     0
TCTATTTCTGGTCAGCCGTGG     SISGQPW        1     0
TCTATTTCTGTTCCTCATTGG     SISVPHW        1     0
TCTATTTCTGTTCGTGATTCG     SISVRDS        1     0
TCTATTTCTGTTTTGAAGCAA     SISVLKQ        1     0
TCTATTTCTTCGACGGGTCGG     SISSTGR        1     0
TCTATTTGGCATACTTCTGTT     SIWHTSV        1     0
TCTATTTGGCCGAATCAGCTG     SIWPNQL        1     0
TCTATTTGGCCTAGTATGATG     SIWPSMM        1     0
TCTATTTGGCTGCGTACTCAT     SIWLRTH        1     0
TCTATTTGGGATACGCCTGGT     SIWDTPG        1     0
TCTATTTGGGCGCCTCTGAGG     SIWAPLR        1     0
TCTATTTGGGCTTATGCTCCG     SIWAYAP        1     0
TCTATTTGGGGTTCTGCTATG     SIWGSAM        1     0
TCTATTTGGGGTTGGAGTAGG     SIWGWSR        1     0
TCTATTTGGGTGGGTATGCAT     SIWVGMH        1     0
TCTATTTGGTCTCGGCTTTCG     SIWSRLS        1     0
TCTATTTGGTCTGGTCCGATT     SIWSGPI        1     0
TCTATTTGTTCGACGTGTCCT     SICSTCP        1     0
TCTATTTTGAAGTCTGATCCG     SILKSDP        1     0
TCTATTTTGACTGCGACTGCG     SILTATA        1     0
TCTATTTTGCCTCATCCTATG     SILPHPM        1     0
TCTATTTTGCCTCCTCCTACT     SILPPPT        1     0
TCTATTTTGGGTACGTGGCGT     SILGTWR        1     0
TCTATTTTGTCGCAGCATATT     SILSQHI        1     0
TCTATTTTTGCTTCGACTCTG     SIFASTL        1     0
TCTCAAACGCATCCTCTGAAG     SQTHPLK        1     0
TCTCAAAGGGCGCCTATTTCG     SQRAPIS        1     0
TCTCAAAGTCCGATTAGTCGG     SQSPISR        1     0
TCTCAAATGCGTTATTGTGCT     SQMRYCA        1     0
TCTCAACCGACGGTGCTTCCT     SQPTVLP        1     0
TCTCAACGTACTTTTGCGGCT     SQRTFAA        1     0
TCTCAACTGTGGATGCCTCCT     SQLWMPP        1     0
TCTCAACTTGAGGCGATTTAT     SQLEAIY        1     0
TCTCAAGCGTGGACTGGGACT     SQAWTGT        1     0
TCTCACAGTTTGCTTCATCAT     SHSLLHH        1     0
TCTCACCATAATGTGCCGTCG     SHHNVPS        1     0
TCTCACGCGGCTGTTATTACT     SHAAVIT        1     0
TCTCAGAAGAATACGGCTCCG     SQKNTAP        1     0
TCTCAGAAGAATCAGGATTGG     SQKNQDW        1     0
TCTCAGAAGAATCTGCCTCCT     SQKNLPP        1     0
TCTCAGAAGAATTTTGTTCCT     SQKNFVP        1     0
TCTCAGAAGACGTCGCCGGTG     SQKTSPV        1     0
TCTCAGAAGACTCCGGAGGCT     SQKTPEA        1     0
TCTCAGAAGATGACGTATTCT     SQKMTYS        1     0
TCTCAGAAGATGCCTAGGTCG     SQKMPRS        1     0
TCTCAGAAGCAGCAGCTTCCT     SQKQQLP        1     0
TCTCAGAAGCAGGTGACTGAG     SQKQVTE        1     0
TCTCAGAAGCATCAGCCGGTT     SQKHQPV        1     0
TCTCAGAAGCATGGTCTGCAG     SQKHGLQ        1     0
TCTCAGAAGCATTTGGTTGTG     SQKHLVV        1     0
TCTCAGAAGCCGCATCATACG     SQKPHHT        1     0
TCTCAGAAGCCGCCTGATTTG     SQKPPDL        1     0
TCTCAGAAGCCGGAGCTGGCT     SQKPELA        1     0
TCTCAGAAGCCGGATTCGGTT     SQKPDSV        1     0
TCTCAGAAGCCGGCGTTTTAG     SQKPAFQ        1     0
TCTCAGAAGCCGTTGACGTTG     SQKPLTL        1     0
TCTCAGAAGCCTCTTAAGTGG     SQKPLKW        1     0
TCTCAGAAGCCTGGTCATTCG     SQKPGHS        1     0
TCTCAGAAGCCTTATCCTGTG     SQKPYPV        1     0
TCTCAGAAGCTGAATCATATG     SQKLNHM        1     0
TCTCAGAAGCTGTGGCGGTTT     SQKLWRF        1     0
TCTCAGAAGGAGATTGCGCGT     SQKEIAR        1     0
TCTCAGAAGGAGCATGATCCT     SQKEHDP        1     0
TCTCAGAAGGAGTCGCCGCCT     SQKESPP        1     0
TCTCAGAAGGATTATGTGCTT     SQKDYVL        1     0
TCTCAGAAGGCGTATCGGGAT     SQKAYRD        1     0
TCTCAGAAGGCGTCGGATTCT     SQKASDS        1     0
TCTCAGAAGGCTCCGACGCCG     SQKAPTP        1     0
TCTCAGAAGGCTGTGGCGGTG     SQKAVAV        1     0
TCTCAGAAGGGGCTGTCGTGG     SQKGLSW        1     0
TCTCAGAAGGGGCTTTGGCTG     SQKGLWL        1     0
TCTCAGAAGTCGCCTTGTCCG     SQKSPCP        1     0
TCTCAGAAGTGTAGTTCGATT     SQKCSSI        1     0
TCTCAGAATACGACGAATGGG     SQNTTNG        1     0
TCTCAGAATACTCAGAGTCAT     SQNTQSH        1     0
TCTCAGAATAGGACTGGTCCG     SQNRTGP        1     0
TCTCAGAATAGTCCGCATCAT     SQNSPHH        1     0
TCTCAGAATATGCTTTCTATT     SQNMLSI        1     0
TCTCAGAATATGGGTGCTGTT     SQNMGAV        1     0
TCTCAGAATCAGATTGCGGGT     SQNQIAG        1     0
TCTCAGAATCAGCCTCAGGTG     SQNQPQV        1     0
TCTCAGAATCAGGATGATCTT     SQNQDDL        1     0
TCTCAGAATCATCCGCTGCGT     SQNHPLR        1     0
TCTCAGAATCCGAGTCAGCAT     SQNPSQH        1     0
TCTCAGAATCCGCATAGGCTT     SQNPHRL        1     0
TCTCAGAATCCTATGAGTGGG     SQNPMSG        1     0
TCTCAGAATCCTTCTGCTAGG     SQNPSAR        1     0
TCTCAGAATCGGTATACGCCG     SQNRYTP        1     0
TCTCAGAATGAGACTGCGGAT     SQNETAD        1     0
TCTCAGAATGAGTCTCGGCTG     SQNESRL        1     0
TCTCAGAATGATATTCATGGT     SQNDIHG        1     0
TCTCAGAATGATCCTAGTCTT     SQNDPSL        1     0
TCTCAGAATGCGATGCATCGT     SQNAMHR        1     0
TCTCAGAATGCGATTATTATG     SQNAIIM        1     0
TCTCAGAATGCGCAGCTGCGT     SQNAQLR        1     0
TCTCAGAATGCGCCGCGTGAT     SQNAPRD        1     0
TCTCAGAATGCGCGTTTTAGT     SQNARFS        1     0
TCTCAGAATGCGCTGAGGCAG     SQNALRQ        1     0
TCTCAGAATGCGGCTAGGTAG     SQNAARQ        1     0
TCTCAGAATGCTCTTGCGGGT     SQNALAG        1     0
TCTCAGAATGGGAAGCCGATG     SQNGKPM        1     0
TCTCAGAATGGGGCGAGTGTG     SQNGASV        1     0
TCTCAGAATGTGCATCTTTGG     SQNVHLW        1     0
TCTCAGAATGTGGCGATGCTG     SQNVAML        1     0
TCTCAGAATTCTGGGCATGCT     SQNSGHA        1     0
TCTCAGAATTGGCCGGAGAGT     SQNWPES        1     0
TCTCAGACGAAGCATCATGTT     SQTKHHV        1     0
TCTCAGACGAAGCATTATCAT     SQTKHYH        1     0
TCTCAGACGAAGGTGCCGTTG     SQTKVPL        1     0
TCTCAGACGAAGTATCTGCCA     SQTKYLP        1     0
TCTCAGACGAATCTTGATCTG     SQTNLDL        1     0
TCTCAGACGAATCTTGGTCCG     SQTNLGP        1     0
TCTCAGACGAATGATCTGCCG     SQTNDLP        1     0
TCTCAGACGAATTATGGGCAG     SQTNYGQ        1     0
TCTCAGACGAATTCTCGTTCG     SQTNSRS        1     0
TCTCAGACGACGCCTGGTTCT     SQTTPGS        1     0
TCTCAGACGACGCTTCCGAAT     SQTTLPN        1     0
TCTCAGACGACGGCTCATGTG     SQTTAHV        1     0
TCTCAGACGACGGCTCATTTT     SQTTAHF        1     0
TCTCAGACGACTATTCAGTTT     SQTTIQF        1     0
TCTCAGACGACTCCGTATCTG     SQTTPYL        1     0
TCTCAGACGACTCCTCTTCGG     SQTTPLR        1     0
TCTCAGACGACTCTGCTGCTT     SQTTLLL        1     0
TCTCAGACGACTCTTCCGGCT     SQTTLPA        1     0
TCTCAGACGACTGCGACTGCT     SQTTATA        1     0
TCTCAGACGACTTCGCTGCCG     SQTTSLP        1     0
TCTCAGACGAGGAGTGCGCTG     SQTRSAL        1     0
TCTCAGACGAGGCTTCCGTCG     SQTRLPS        1     0
TCTCAGACGATGACTCAGTGT     SQTMTQC        1     0
TCTCAGACGATGTATGTGCCG     SQTMYVP        1     0
TCTCAGACGATGTTTCCTCAG     SQTMFPQ        1     0
TCTCAGACGATTACGGTTCCG     SQTITVP        1     0
TCTCAGACGATTTGGAAGGCT     SQTIWKA        1     0
TCTCAGACGCAGCAGACTCTT     SQTQQTL        1     0
TCTCAGACGCAGCCGTTGTAG     SQTQPLQ        1     0
TCTCAGACGCAGCGTCATCCG     SQTQRHP        1     0
TCTCAGACGCAGCGTCCTCCG     SQTQRPP        1     0
TCTCAGACGCAGTATCCTCCT     SQTQYPP        1     0
TCTCAGACGCAGTCGCCTATT     SQTQSPI        1     0
TCTCAGACGCAGTCGGTTCCG     SQTQSVP        1     0
TCTCAGACGCAGTCTTATCTG     SQTQSYL        1     0
TCTCAGACGCAGTTTTTGAGT     SQTQFLS        1     0
TCTCAGACGCATACTCTGCTG     SQTHTLL        1     0
TCTCAGACGCATATGGATTTG     SQTHMDL        1     0
TCTCAGACGCATCAGCTTACT     SQTHQLT        1     0
TCTCAGACGCATCCGACTAAG     SQTHPTK        1     0
TCTCAGACGCATCCTCTTATG     SQTHPLM        1     0
TCTCAGACGCATGCTCATGAT     SQTHAHD        1     0
TCTCAGACGCATGTTAGTGGG     SQTHVSG        1     0
TCTCAGACGCATGTTCAGCAT     SQTHVQH        1     0
TCTCAGACGCATTCGTTGTAT     SQTHSLY        1     0
TCTCAGACGCATTTTTCGGCG     SQTHFSA        1     0
TCTCAGACGCCGAATGGGATT     SQTPNGI        1     0
TCTCAGACGCCGAATTATATG     SQTPNYM        1     0
TCTCAGACGCCGACGAAGTAT     SQTPTKY        1     0
TCTCAGACGCCGACTCATTTT     SQTPTHF        1     0
TCTCAGACGCCGACTGCTCAT     SQTPTAH        1     0
TCTCAGACGCCGATTTTTATT     SQTPIFI        1     0
TCTCAGACGCCGCCTACTGCT     SQTPPTA        1     0
TCTCAGACGCCGCGGAGTCAG     SQTPRSQ        1     0
TCTCAGACGCCGTTGCCTAAG     SQTPLPK        1     0
TCTCAGACGCCTCATCCGAAG     SQTPHPK        1     0
TCTCAGACGCCTCCGCGTTAT     SQTPPRY        1     0
TCTCAGACGCCTGTTCGTACT     SQTPVRT        1     0
TCTCAGACGCGGCATCAGACT     SQTRHQT        1     0
TCTCAGACGCGGCTGCCTACT     SQTRLPT        1     0
TCTCAGACGCGGCTTTCTACT     SQTRLST        1     0
TCTCAGACGCGTCCTCAGTCT     SQTRPQS        1     0
TCTCAGACGCGTGATGAGCAT     SQTRDEH        1     0
TCTCAGACGCGTGTGGCTTCG     SQTRVAS        1     0
TCTCAGACGCGTGTTACGTTT     SQTRVTF        1     0
TCTCAGACGCTGATGATGTTG     SQTLMML        1     0
TCTCAGACGCTGCGGACGCCT     SQTLRTP        1     0
TCTCAGACGCTGCTTCCGCTG     SQTLLPL        1     0
TCTCAGACGCTGGGTATGCTG     SQTLGML        1     0
TCTCAGACGCTGTATAATCAT     SQTLYNH        1     0
TCTCAGACGCTTCCTTGGGGG     SQTLPWG        1     0
TCTCAGACGCTTCTGCATGTT     SQTLLHV        1     0
TCTCAGACGCTTGAGACTCAG     SQTLETQ        1     0
TCTCAGACGCTTGATCGTCCT     SQTLDRP        1     0
TCTCAGACGCTTTATGGTTGT     SQTLYGC        1     0
TCTCAGACGGAGACTAGTCCG     SQTETSP        1     0
TCTCAGACGGAGGATGCTCTG     SQTEDAL        1     0
TCTCAGACGGAGTATTTGATT     SQTEYLI        1     0
TCTCAGACGGAGTTTATTAGT     SQTEFIS        1     0
TCTCAGACGGATACTATGAAG     SQTDTMK        1     0
TCTCAGACGGATAGTCCGGAT     SQTDSPD        1     0
TCTCAGACGGATCATCGTTTT     SQTDHRF        1     0
TCTCAGACGGATCTTTCGTGT     SQTDLSC        1     0
TCTCAGACGGATGCGAATTGG     SQTDANW        1     0
TCTCAGACGGATTCTCCTCTG     SQTDSPL        1     0
TCTCAGACGGCGATTCCGGAG     SQTAIPE        1     0
TCTCAGACGGCGCCGGATCTT     SQTAPDL        1     0
TCTCAGACGGCGCCTGCTTCT     SQTAPAS        1     0
TCTCAGACGGCGGCTATTGTT     SQTAAIV        1     0
TCTCAGACGGCTACGTATAGG     SQTATYR        1     0
TCTCAGACGGCTACTATGTGG     SQTATMW        1     0
TCTCAGACGGCTCGGCATGCT     SQTARHA        1     0
TCTCAGACGGCTCTTCATATG     SQTALHM        1     0
TCTCAGACGGGGGCGCGTGGG     SQTGARG        1     0
TCTCAGACGGGTAATCCGACG     SQTGNPT        1     0
TCTCAGACGGGTACTACTAAT     SQTGTTN        1     0
TCTCAGACGGGTCATTCTCCT     SQTGHSP        1     0
TCTCAGACGGGTCTGCTGTGT     SQTGLLC        1     0
TCTCAGACGGTGACTAATTCT     SQTVTNS        1     0
TCTCAGACGGTGTGGCTGGCG     SQTVWLA        1     0
TCTCAGACGGTTCCTAGGAGG     SQTVPRR        1     0
TCTCAGACGGTTCCTCCGCTT     SQTVPPL        1     0
TCTCAGACGTAGACGACGATG     SQTQTTM        1     0
TCTCAGACGTAGATGCATAAG     SQTQMHK        1     0
TCTCAGACGTATCATCCGGTT     SQTYHPV        1     0
TCTCAGACGTCGACTAAGGAT     SQTSTKD        1     0
TCTCAGACGTCGAGGCCTCCT     SQTSRPP        1     0
TCTCAGACGTCGAGTCCTTCT     SQTSSPS        1     0
TCTCAGACGTCGCTTGATCGT     SQTSLDR        1     0
TCTCAGACGTCGGCTCCTTAT     SQTSAPY        1     0
TCTCAGACGTCGTATCAGTCT     SQTSYQS        1     0
TCTCAGACGTCGTTGCTTACG     SQTSLLT        1     0
TCTCAGACGTCTCCGATGAAT     SQTSPMN        1     0
TCTCAGACGTCTCCGCCGAGT     SQTSPPS        1     0
TCTCAGACGTCTTTTGGTATG     SQTSFGM        1     0
TCTCAGACGTGGCAGATGCAT     SQTWQMH        1     0
TCTCAGACGTGGTTTCCTACG     SQTWFPT        1     0
TCTCAGACGTTTTCGCTTCTT     SQTFSLL        1     0
TCTCAGACTACGCGTACGGCT     SQTTRTA        1     0
TCTCAGACTACTACTATTCGT     SQTTTIR        1     0
TCTCAGACTACTATTCCGTTT     SQTTIPF        1     0
TCTCAGACTACTCCTAAGCCT     SQTTPKP        1     0
TCTCAGACTACTTCGCAGCGT     SQTTSQR        1     0
TCTCAGACTAGGCCTACGCAG     SQTRPTQ        1     0
TCTCAGACTAGTCCGGTGCTT     SQTSPVL        1     0
TCTCAGACTATGCGTGGTACT     SQTMRGT        1     0
TCTCAGACTCATATGCCGCTG     SQTHMPL        1     0
TCTCAGACTCATATTAATGCT     SQTHINA        1     0
TCTCAGACTCATCGTACTGCT     SQTHRTA        1     0
TCTCAGACTCCGAGGGGTGCG     SQTPRGA        1     0
TCTCAGACTCCGCATCTGCCT     SQTPHLP        1     0
TCTCAGACTCCGGCGCTGCCT     SQTPALP        1     0
TCTCAGACTCCTACTAGGCAT     SQTPTRH        1     0
TCTCAGACTCCTCAGCGTGAT     SQTPQRD        1     0
TCTCAGACTCCTGCTACTTCT     SQTPATS        1     0
TCTCAGACTCCTGGTCCTGGG     SQTPGPG        1     0
TCTCAGACTCGGACGTCGTAT     SQTRTSY        1     0
TCTCAGACTCGGCATATTGCG     SQTRHIA        1     0
TCTCAGACTCGGCATGGGATT     SQTRHGI        1     0
TCTCAGACTCGGCATTGGATT     SQTRHWI        1     0
TCTCAGACTCGGGCTCCGGAT     SQTRAPD        1     0
TCTCAGACTCGTCAGACTCCG     SQTRQTP        1     0
TCTCAGACTCTGCCGTCGGAT     SQTLPSD        1     0
TCTCAGACTCTGCTTATTCCG     SQTLLIP        1     0
TCTCAGACTCTTCGTCCTCCG     SQTLRPP        1     0
TCTCAGACTCTTGATCCTCTG     SQTLDPL        1     0
TCTCAGACTGAGTCTAGGAGT     SQTESRS        1     0
TCTCAGACTGATACGAAGCGG     SQTDTKR        1     0
TCTCAGACTGATCGTACTGGG     SQTDRTG        1     0
TCTCAGACTGATGCTGCGAGG     SQTDAAR        1     0
TCTCAGACTGATTTGCCTCAT     SQTDLPH        1     0
TCTCAGACTGCGCCGCCTCCT     SQTAPPP        1     0
TCTCAGACTGCGTGGCTGCCG     SQTAWLP        1     0
TCTCAGACTGCTAGTAGGCAT     SQTASRH        1     0
TCTCAGACTGCTCCGCCTCTT     SQTAPPL        1     0
TCTCAGACTGCTGGGATTCCG     SQTAGIP        1     0
TCTCAGACTGGGCCGCTGATT     SQTGPLI        1     0
TCTCAGACTGGTACGACTTCG     SQTGTTS        1     0
TCTCAGACTGTGCATCAGCCG     SQTVHQP        1     0
TCTCAGACTGTGTTGAATTCT     SQTVLNS        1     0
TCTCAGACTGTTCCTCGTATT     SQTVPRI        1     0
TCTCAGACTTCGAGGTCGTGG     SQTSRSW        1     0
TCTCAGACTTGGATTCTTCAG     SQTWILQ        1     0
TCTCAGACTTGGGCTAATCCG     SQTWANP        1     0
TCTCAGACTTTTCCGGCGCTT     SQTFPAL        1     0
TCTCAGAGGACGCTGCTGTTG     SQRTLLL        1     0
TCTCAGAGGACTTTGGTGCAT     SQRTLVH        1     0
TCTCAGAGGATGTATCAGTCT     SQRMYQS        1     0
TCTCAGAGGATTGCTAAGCTT     SQRIAKL        1     0
TCTCAGAGGCAGCCTGCGCTT     SQRQPAL        1     0
TCTCAGAGGCATGCGACTCAT     SQRHATH        1     0
TCTCAGAGGCATGGGGCTCCG     SQRHGAP        1     0
TCTCAGAGGCCGATTACTAAT     SQRPITN        1     0
TCTCAGAGGCCGCCTGAGCTT     SQRPPEL        1     0
TCTCAGAGGCCTGCGCTGAAT     SQRPALN        1     0
TCTCAGAGGCTGACTGCGTCG     SQRLTAS        1     0
TCTCAGAGGCTGCAGCAGGCT     SQRLQQA        1     0
TCTCAGAGGCTTGATCTTGAT     SQRLDLD        1     0
TCTCAGAGGGAGACTTCGCCT     SQRETSP        1     0
TCTCAGAGGGAGCAGCTGAGT     SQREQLS        1     0
TCTCAGAGGGATCCGACGCAG     SQRDPTQ        1     0
TCTCAGAGGGCGCCGCTGTCG     SQRAPLS        1     0
TCTCAGAGGGGGCCTACTAGT     SQRGPTS        1     0
TCTCAGAGGGTGTATCCTCCT     SQRVYPP        1     0
TCTCAGAGGTATAGTACTGAT     SQRYSTD        1     0
TCTCAGAGGTCGGGGGCTGAT     SQRSGAD        1     0
TCTCAGAGGTTGTTTGAGTGG     SQRLFEW        1     0
TCTCAGAGTAAGACTGAGCCT     SQSKTEP        1     0
TCTCAGAGTAAGGATTTGCGT     SQSKDLR        1     0
TCTCAGAGTACGCAGCAGGTG     SQSTQQV        1     0
TCTCAGAGTACTGCGCCGAAT     SQSTAPN        1     0
TCTCAGAGTACTGCTGCTTTG     SQSTAAL        1     0
TCTCAGAGTAGGGAGACGTGG     SQSRETW        1     0
TCTCAGAGTAGTCCTAGTCAT     SQSSPSH        1     0
TCTCAGAGTAGTGGGCAGTAT     SQSSGQY        1     0
TCTCAGAGTATGGGTGGGGAT     SQSMGGD        1     0
TCTCAGAGTATGTAGATTGAT     SQSMQID        1     0
TCTCAGAGTCAGACTTTTGAT     SQSQTFD        1     0
TCTCAGAGTCATAATTATCTG     SQSHNYL        1     0
TCTCAGAGTCATCAGGATGTT     SQSHQDV        1     0
TCTCAGAGTCCGCGTGATACT     SQSPRDT        1     0
TCTCAGAGTCCGTCGCCGGCG     SQSPSPA        1     0
TCTCAGAGTCGGACTGATGCT     SQSRTDA        1     0
TCTCAGAGTCTGACGGTTGCT     SQSLTVA        1     0
TCTCAGAGTCTGTCTACTGAT     SQSLSTD        1     0
TCTCAGAGTCTTCCGCGTAAG     SQSLPRK        1     0
TCTCAGAGTCTTGTGCTGGCT     SQSLVLA        1     0
TCTCAGAGTGCGACGGGTCTT     SQSATGL        1     0
TCTCAGAGTGCGTCTGTTACT     SQSASVT        1     0
TCTCAGAGTGCTTGGGTTTAG     SQSAWVQ        1     0
TCTCAGAGTGGGCTGCGGCAG     SQSGLRQ        1     0
TCTCAGAGTGTGCAGCTGCGG     SQSVQLR        1     0
TCTCAGAGTTGGGCGTCTCAT     SQSWASH        1     0
TCTCAGAGTTTTAAGCCGCCG     SQSFKPP        1     0
TCTCAGAGTTTTCAGCAGCTT     SQSFQQL        1     0
TCTCAGATGAATAGGAATCTG     SQMNRNL        1     0
TCTCAGATGACGAAGGAGCGT     SQMTKER        1     0
TCTCAGATGACGCAGGCTTCT     SQMTQAS        1     0
TCTCAGATGACGCCTCCTAAT     SQMTPPN        1     0
TCTCAGATGACGGCGCGGGTT     SQMTARV        1     0
TCTCAGATGACTTCTATTCAG     SQMTSIQ        1     0
TCTCAGATGAGGCCGTAGACG     SQMRPQT        1     0
TCTCAGATGCAGCCGAATGGG     SQMQPNG        1     0
TCTCAGATGCAGGCGAGGATG     SQMQARM        1     0
TCTCAGATGCAGGCGTTTGCT     SQMQAFA        1     0
TCTCAGATGCATACTACGGTG     SQMHTTV        1     0
TCTCAGATGCATCATCGTACG     SQMHHRT        1     0
TCTCAGATGCATCCGCCACAT     SQMHPPH        1     0
TCTCAGATGCATGCGATGACT     SQMHAMT        1     0
TCTCAGATGCCGATGCTGCCT     SQMPMLP        1     0
TCTCAGATGCCGGCTAGTGGT     SQMPASG        1     0
TCTCAGATGCCGTAGGTGCCG     SQMPQVP        1     0
TCTCAGATGCCGTCTCGGGTG     SQMPSRV        1     0
TCTCAGATGCCTACGGTTCCT     SQMPTVP        1     0
TCTCAGATGCCTCGGACGCCG     SQMPRTP        1     0
TCTCAGATGCCTCTTAAGACG     SQMPLKT        1     0
TCTCAGATGCGGTATGTGGCT     SQMRYVA        1     0
TCTCAGATGCGTCATATGGAT     SQMRHMD        1     0
TCTCAGATGCGTGTTCAGACT     SQMRVQT        1     0
TCTCAGATGCGTTCGCCGGGG     SQMRSPG        1     0
TCTCAGATGCTTATTCCGAGG     SQMLIPR        1     0
TCTCAGATGCTTCATTCTACG     SQMLHST        1     0
TCTCAGATGCTTGATACTTAT     SQMLDTY        1     0
TCTCAGATGCTTGCTTTTGAT     SQMLAFD        1     0
TCTCAGATGGATCCTACGCGT     SQMDPTR        1     0
TCTCAGATGGATGCTATGCCT     SQMDAMP        1     0
TCTCAGATGGCTCTTCTTAGT     SQMALLS        1     0
TCTCAGATGGCTGCTTGGACT     SQMAAWT        1     0
TCTCAGATGGTGCTTGCGTCG     SQMVLAS        1     0
TCTCAGATGGTTATGCCTACT     SQMVMPT        1     0
TCTCAGATGTAGACTCCGCCT     SQMQTPP        1     0
TCTCAGATGTAGATGGTTCCT     SQMQMVP        1     0
TCTCAGATGTCGCTGGAGCAT     SQMSLEH        1     0
TCTCAGATGTCGCTTAATCGT     SQMSLNR        1     0
TCTCAGATGTCTAAGGATCCT     SQMSKDP        1     0
TCTCAGATGTCTACGCAGATG     SQMSTQM        1     0
TCTCAGATGTCTCTTCCTACT     SQMSLPT        1     0
TCTCAGATGTGGCTTCCGCGT     SQMWLPR        1     0
TCTCAGATTAAGAAGCCGCTT     SQIKKPL        1     0
TCTCAGATTAAGACGAGTGCG     SQIKTSA        1     0
TCTCAGATTAATCGGACTCAT     SQINRTH        1     0
TCTCAGATTACGAGTTTGGGT     SQITSLG        1     0
TCTCAGATTACGCGGATGGCG     SQITRMA        1     0
TCTCAGATTACGGCGCTTACT     SQITALT        1     0
TCTCAGATTAGGACTCAGCCT     SQIRTQP        1     0
TCTCAGATTAGGTTGCCTACG     SQIRLPT        1     0
TCTCAGATTAGGTTGGGGTGT     SQIRLGC        1     0
TCTCAGATTAGTGTGTCGAAG     SQISVSK        1     0
TCTCAGATTATGCAGACTCGT     SQIMQTR        1     0
TCTCAGATTCAGCAGCTTGGG     SQIQQLG        1     0
TCTCAGATTCAGCAGTGTGAT     SQIQQCD        1     0
TCTCAGATTCAGCCGTATTCG     SQIQPYS        1     0
TCTCAGATTCATAGGCCTCTT     SQIHRPL        1     0
TCTCAGATTCCGATTACGGCT     SQIPITA        1     0
TCTCAGATTCCGCCTAAGCAT     SQIPPKH        1     0
TCTCAGATTCCTCAGACTAGT     SQIPQTS        1     0
TCTCAGATTCCTCCTTATTAT     SQIPPYY        1     0
TCTCAGATTCCTCGGTATTAT     SQIPRYY        1     0
TCTCAGATTCCTTCTCAGCAG     SQIPSQQ        1     0
TCTCAGATTCGGGATTTTCCG     SQIRDFP        1     0
TCTCAGATTCGGTTGCAGATG     SQIRLQM        1     0
TCTCAGATTCTTCCTCCTAGT     SQILPPS        1     0
TCTCAGATTGATAAGACGATT     SQIDKTI        1     0
TCTCAGATTGATGCTCCGTAT     SQIDAPY        1     0
TCTCAGATTGGGGGTTCTCGT     SQIGGSR        1     0
TCTCAGATTGTTAGGAGTACT     SQIVRST        1     0
TCTCAGATTGTTCCAACGTCG     SQIVPTS        1     0
TCTCAGATTTCGACGGGTACG     SQISTGT        1     0
TCTCAGATTTCGTCGACTCGT     SQISSTR        1     0
TCTCAGATTTTTCCTACGCCG     SQIFPTP        1     0
TCTCAGCAACATTTTCAGCCT     SQQHFQP        1     0
TCTCAGCAGAAGGTTCATCTG     SQQKVHL        1     0
TCTCAGCAGAAGTATGATGGG     SQQKYDG        1     0
TCTCAGCAGAAGTCGCCGAAT     SQQKSPN        1     0
TCTCAGCAGAAGTCTGGTCTG     SQQKSGL        1     0
TCTCAGCAGAATACGCATCGG     SQQNTHR        1     0
TCTCAGCAGAATAGGCTTACG     SQQNRLT        1     0
TCTCAGCAGAATATGTTTACG     SQQNMFT        1     0
TCTCAGCAGAATCAGTTGAGT     SQQNQLS        1     0
TCTCAGCAGAATCGGCAGACG     SQQNRQT        1     0
TCTCAGCAGAATCTGGCTCCG     SQQNLAP        1     0
TCTCAGCAGAATCTTTCGTGT     SQQNLSC        1     0
TCTCAGCAGAATGCGCGTCCT     SQQNARP        1     0
TCTCAGCAGAATGTTCAGGAT     SQQNVQD        1     0
TCTCAGCAGACGACTTTGGCG     SQQTTLA        1     0
TCTCAGCAGACGAGTTGGCAT     SQQTSWH        1     0
TCTCAGCAGACGCCTCATTCT     SQQTPHS        1     0
TCTCAGCAGACGCCTTCTTTT     SQQTPSF        1     0
TCTCAGCAGACGCGTCATACT     SQQTRHT        1     0
TCTCAGCAGACGCGTGCTCTT     SQQTRAL        1     0
TCTCAGCAGACGTATGCGCCG     SQQTYAP        1     0
TCTCAGCAGACGTTGGATTTT     SQQTLDF        1     0
TCTCAGCAGACTAAGTCGCCT     SQQTKSP        1     0
TCTCAGCAGACTCATCGGCAT     SQQTHRH        1     0
TCTCAGCAGACTGCTATTCAT     SQQTAIH        1     0
TCTCAGCAGACTGGGATGTCG     SQQTGMS        1     0
TCTCAGCAGACTTTGTTTACT     SQQTLFT        1     0
TCTCAGCAGAGGCTTGAGCCG     SQQRLEP        1     0
TCTCAGCAGAGGGTGCATTCG     SQQRVHS        1     0
TCTCAGCAGAGTAAGGTTAAT     SQQSKVN        1     0
TCTCAGCAGAGTACTTCGCTT     SQQSTSL        1     0
TCTCAGCAGAGTCATCTGCGT     SQQSHLR        1     0
TCTCAGCAGATGATGGTTCGT     SQQMMVR        1     0
TCTCAGCAGATGCAGCATTTG     SQQMQHL        1     0
TCTCAGCAGATGCGTCAGTGT     SQQMRQC        1     0
TCTCAGCAGATTAATGTTATT     SQQINVI        1     0
TCTCAGCAGATTCAGTATCCG     SQQIQYP        1     0
TCTCAGCAGATTCATCGTCCG     SQQIHRP        1     0
TCTCAGCAGATTCCTTGGCCG     SQQIPWP        1     0
TCTCAGCAGATTCTTAAAATG     SQQILKM        1     0
TCTCAGCAGATTGCTAGTGCG     SQQIASA        1     0
TCTCAGCAGCAACCTCGGCCT     SQQQPRP        1     0
TCTCAGCAGCAGAATAGTGGG     SQQQNSG        1     0
TCTCAGCAGCAGATTCATTAT     SQQQIHY        1     0
TCTCAGCAGCAGCCGTGGCCT     SQQQPWP        1     0
TCTCAGCAGCAGCGGACTACT     SQQQRTT        1     0
TCTCAGCAGCAGCTGACGCGT     SQQQLTR        1     0
TCTCAGCAGCAGGAGCAGTTG     SQQQEQL        1     0
TCTCAGCAGCAGGCGATTCAT     SQQQAIH        1     0
TCTCAGCAGCAGGCTTGGCTG     SQQQAWL        1     0
TCTCAGCAGCAGGTGTCGAGT     SQQQVSS        1     0
TCTCAGCAGCAGGTGTTGGAT     SQQQVLD        1     0
TCTCAGCAGCAGTATACTTGG     SQQQYTW        1     0
TCTCAGCAGCAGTCTCATCGG     SQQQSHR        1     0
TCTCAGCAGCAGTTGTCGAAG     SQQQLSK        1     0
TCTCAGCAGCATAAGGCTCCT     SQQHKAP        1     0
TCTCAGCAGCATAATACGCGG     SQQHNTR        1     0
TCTCAGCAGCATACGACTAGG     SQQHTTR        1     0
TCTCAGCAGCATAGTCCTATG     SQQHSPM        1     0
TCTCAGCAGCATCAGGCTCCT     SQQHQAP        1     0
TCTCAGCAGCATCATACGGGT     SQQHHTG        1     0
TCTCAGCAGCATCCGAGTCGG     SQQHPSR        1     0
TCTCAGCAGCATCCGCATCCG     SQQHPHP        1     0
TCTCAGCAGCATCCTATGCTT     SQQHPML        1     0
TCTCAGCAGCATCCTGATTGG     SQQHPDW        1     0
TCTCAGCAGCATCGGGGGCTT     SQQHRGL        1     0
TCTCAGCAGCATCTTTTGCTT     SQQHLLL        1     0
TCTCAGCAGCATGTTCCGCAT     SQQHVPH        1     0
TCTCAGCAGCATTCTGGTACG     SQQHSGT        1     0
TCTCAGCAGCATTTGCCTCCG     SQQHLPP        1     0
TCTCAGCAGCCGAGTACGATT     SQQPSTI        1     0
TCTCAGCAGCCGATTAATGGT     SQQPING        1     0
TCTCAGCAGCCGCATATGAGT     SQQPHMS        1     0
TCTCAGCAGCCGCATCATCTT     SQQPHHL        1     0
TCTCAGCAGCCGCCGGTGTCT     SQQPPVS        1     0
TCTCAGCAGCCGCCTCTGTGG     SQQPPLW        1     0
TCTCAGCAGCCGCTTTCTAAT     SQQPLSN        1     0
TCTCAGCAGCCGGGTATTATG     SQQPGIM        1     0
TCTCAGCAGCCGTCGCATCAG     SQQPSHQ        1     0
TCTCAGCAGCCTAAGTCGGAT     SQQPKSD        1     0
TCTCAGCAGCCTACTACGATG     SQQPTTM        1     0
TCTCAGCAGCCTACTCTGGAT     SQQPTLD        1     0
TCTCAGCAGCCTATTTCGCTG     SQQPISL        1     0
TCTCAGCAGCCTCATGTGCTT     SQQPHVL        1     0
TCTCAGCAGCCTCCGATTCCT     SQQPPIP        1     0
TCTCAGCAGCCTCCTAATGTT     SQQPPNV        1     0
TCTCAGCAGCCTCCTCGGTTT     SQQPPRF        1     0
TCTCAGCAGCCTCGGGATAAT     SQQPRDN        1     0
TCTCAGCAGCCTCGTAATGAG     SQQPRNE        1     0
TCTCAGCAGCCTCTGGTGGTT     SQQPLVV        1     0
TCTCAGCAGCCTCTTCCGAAG     SQQPLPK        1     0
TCTCAGCAGCCTGCTAATTCT     SQQPANS        1     0
TCTCAGCAGCCTGGTAATCGT     SQQPGNR        1     0
TCTCAGCAGCCTTATATTGAG     SQQPYIE        1     0
TCTCAGCAGCCTTCTCTTCTT     SQQPSLL        1     0
TCTCAGCAGCGGAATGATTAT     SQQRNDY        1     0
TCTCAGCAGCGGCAGTTTCCT     SQQRQFP        1     0
TCTCAGCAGCGGCATGTTACG     SQQRHVT        1     0
TCTCAGCAGCGGGCTCCTACG     SQQRAPT        1     0
TCTCAGCAGCGTCATACTGAT     SQQRHTD        1     0
TCTCAGCAGCGTCCGACTACT     SQQRPTT        1     0
TCTCAGCAGCGTCCGGTGCTG     SQQRPVL        1     0
TCTCAGCAGCTAAGTGTGCGG     SQQLSVR        1     0
TCTCAGCAGCTGCAGACTCAT     SQQLQTH        1     0
TCTCAGCAGCTGCATATGCCG     SQQLHMP        1     0
TCTCAGCAGCTGCATCGGACT     SQQLHRT        1     0
TCTCAGCAGCTGCCGCCTCAT     SQQLPPH        1     0
TCTCAGCAGCTGGCTCCTCCG     SQQLAPP        1     0
TCTCAGCAGCTGGGTCCGTCG     SQQLGPS        1     0
TCTCAGCAGCTGGTGTCGCGT     SQQLVSR        1     0
TCTCAGCAGCTGTGTACTGAG     SQQLCTE        1     0
TCTCAGCAGCTTAAGGATCAT     SQQLKDH        1     0
TCTCAGCAGCTTAATCATAAG     SQQLNHK        1     0
TCTCAGCAGCTTACGACTCCG     SQQLTTP        1     0
TCTCAGCAGCTTCCGTCGCCT     SQQLPSP        1     0
TCTCAGCAGCTTCCTACGCCT     SQQLPTP        1     0
TCTCAGCAGCTTCCTATGCGT     SQQLPMR        1     0
TCTCAGCAGCTTGATATTCGG     SQQLDIR        1     0
TCTCAGCAGCTTGCTTGGCCG     SQQLAWP        1     0
TCTCAGCAGCTTGGTCCGGTG     SQQLGPV        1     0
TCTCAGCAGCTTGGTCTTCCG     SQQLGLP        1     0
TCTCAGCAGCTTTGGGTTAGG     SQQLWVR        1     0
TCTCAGCAGGAGTATGTTGTG     SQQEYVV        1     0
TCTCAGCAGGAGTGGCTTTCG     SQQEWLS        1     0
TCTCAGCAGGATATGACTACG     SQQDMTT        1     0
TCTCAGCAGGATATTACGTTG     SQQDITL        1     0
TCTCAGCAGGATCAGCGGTCT     SQQDQRS        1     0
TCTCAGCAGGATCAGGCTCGG     SQQDQAR        1     0
TCTCAGCAGGATCATGTGCCT     SQQDHVP        1     0
TCTCAGCAGGATGCGCTTGTT     SQQDALV        1     0
TCTCAGCAGGATGCTATTAAT     SQQDAIN        1     0
TCTCAGCAGGATTCGGCGCAG     SQQDSAQ        1     0
TCTCAGCAGGATTGGGCGACG     SQQDWAT        1     0
TCTCAGCAGGCGAATTCTTGT     SQQANSC        1     0
TCTCAGCAGGCGACTCCTCTG     SQQATPL        1     0
TCTCAGCAGGCGAGGAGTCCG     SQQARSP        1     0
TCTCAGCAGGCGCCTTGTCCT     SQQAPCP        1     0
TCTCAGCAGGCGGCGACTCTG     SQQAATL        1     0
TCTCAGCAGGCGGTTAGTGCT     SQQAVSA        1     0
TCTCAGCAGGCGTGGTTGTCT     SQQAWLS        1     0
TCTCAGCAGGCGTTGTTGCGT     SQQALLR        1     0
TCTCAGCAGGCGTTTCGTACT     SQQAFRT        1     0
TCTCAGCAGGCTAATCCGGCT     SQQANPA        1     0
TCTCAGCAGGCTAGTAATATT     SQQASNI        1     0
TCTCAGCAGGCTCATGTTGTG     SQQAHVV        1     0
TCTCAGCAGGCTCGTCAGGTT     SQQARQV        1     0
TCTCAGCAGGCTCTGATGCAT     SQQALMH        1     0
TCTCAGCAGGCTGATAATAAT     SQQADNN        1     0
TCTCAGCAGGCTGTTGCGATT     SQQAVAI        1     0
TCTCAGCAGGCTTCTCATCTG     SQQASHL        1     0
TCTCAGCAGGGGACTCCGAGT     SQQGTPS        1     0
TCTCAGCAGGGTACTCAGCTT     SQQGTQL        1     0
TCTCAGCAGGGTAGGCCTCCG     SQQGRPP        1     0
TCTCAGCAGGGTGAGCGTACG     SQQGERT        1     0
TCTCAGCAGGGTGTTCGGTTT     SQQGVRF        1     0
TCTCAGCAGGTGAGGCCTTCG     SQQVRPS        1     0
TCTCAGCAGGTGCCGTCTGTT     SQQVPSV        1     0
TCTCAGCAGGTGCCTCCGCAT     SQQVPPH        1     0
TCTCAGCAGGTGCTTCTTTTG     SQQVLLL        1     0
TCTCAGCAGGTGGCTGCTCCT     SQQVAAP        1     0
TCTCAGCAGGTGTATCTTGTG     SQQVYLV        1     0
TCTCAGCAGGTGTCTATTATT     SQQVSII        1     0
TCTCAGCAGGTTATTTCGCTG     SQQVISL        1     0
TCTCAGCAGGTTCGTGCGCCT     SQQVRAP        1     0
TCTCAGCAGGTTCTGATTACT     SQQVLIT        1     0
TCTCAGCAGTAGACGCCTCCT     SQQQTPP        1     0
TCTCAGCAGTATACTTCGTGG     SQQYTSW        1     0
TCTCAGCAGTATTGTGGGGTG     SQQYCGV        1     0
TCTCAGCAGTCGCAGAAGATT     SQQSQKI        1     0
TCTCAGCAGTCGGCGACTCAG     SQQSATQ        1     0
TCTCAGCAGTCGGGGCCGTGT     SQQSGPC        1     0
TCTCAGCAGTCGTCTTTTCGT     SQQSSFR        1     0
TCTCAGCAGTCGTTTTTTCAT     SQQSFFH        1     0
TCTCAGCAGTCTCAGTCTATT     SQQSQSI        1     0
TCTCAGCAGTCTTCTATGCAT     SQQSSMH        1     0
TCTCAGCAGTGGACGGCGTTT     SQQWTAF        1     0
TCTCAGCAGTGGTAGAATGGG     SQQWQNG        1     0
TCTCAGCAGTGTACGGATTCG     SQQCTDS        1     0
TCTCAGCAGTGTAGTCCGCAT     SQQCSPH        1     0
TCTCAGCAGTGTGCGTTTCGT     SQQCAFR        1     0
TCTCAGCAGTGTTCTTCGTAT     SQQCSSY        1     0
TCTCAGCAGTTGAGGGGGCAT     SQQLRGH        1     0
TCTCAGCAGTTGGCGTTGTTG     SQQLALL        1     0
TCTCAGCAGTTTACTCGGTAT     SQQFTRY        1     0
TCTCAGCAGTTTATTATGCCG     SQQFIMP        1     0
TCTCAGCAGTTTCATACTGTG     SQQFHTV        1     0
TCTCAGCAGTTTTCTCTTACG     SQQFSLT        1     0
TCTCAGCATAAGCCGGCGAAT     SQHKPAN        1     0
TCTCAGCATAATCCGATTCAG     SQHNPIQ        1     0
TCTCAGCATAATCCGGCGTCT     SQHNPAS        1     0
TCTCAGCATAATCCGGCTAGT     SQHNPAS        1     0
TCTCAGCATAATCTGGTTAAT     SQHNLVN        1     0
TCTCAGCATAATGAGTGTGAT     SQHNECD        1     0
TCTCAGCATAATGCGCCTATT     SQHNAPI        1     0
TCTCAGCATACGACTTATCCT     SQHTTYP        1     0
TCTCAGCATACGAGTACGCCT     SQHTSTP        1     0
TCTCAGCATACGAGTATGTCT     SQHTSMS        1     0
TCTCAGCATACGGCGCTTCTT     SQHTALL        1     0
TCTCAGCATACGGCTCAGCCG     SQHTAQP        1     0
TCTCAGCATACGTCGACTAAT     SQHTSTN        1     0
TCTCAGCATACGTTGATGACG     SQHTLMT        1     0
TCTCAGCATACTACGATGTCT     SQHTTMS        1     0
TCTCAGCATACTCAGATTTAT     SQHTQIY        1     0
TCTCAGCATACTCAGCATTTT     SQHTQHF        1     0
TCTCAGCATACTCCTGCGAGT     SQHTPAS        1     0
TCTCAGCATAGGCCTAGTACT     SQHRPST        1     0
TCTCAGCATAGGGTTCAGCAT     SQHRVQH        1     0
TCTCAGCATAGTACTCCGTTG     SQHSTPL        1     0
TCTCAGCATAGTATGGAGAGG     SQHSMER        1     0
TCTCAGCATAGTCCGGAGCGT     SQHSPER        1     0
TCTCAGCATATGCCTCCTCAT     SQHMPPH        1     0
TCTCAGCATATGCGTTCTCCG     SQHMRSP        1     0
TCTCAGCATATTATGGCTTAG     SQHIMAQ        1     0
TCTCAGCATATTCCTCAGGAT     SQHIPQD        1     0
TCTCAGCATATTCGTAAGGAG     SQHIRKE        1     0
TCTCAGCATATTGATCAGGCT     SQHIDQA        1     0
TCTCAGCATCAGCTTCCTAAG     SQHQLPK        1     0
TCTCAGCATCAGTCGACTCAT     SQHQSTH        1     0
TCTCAGCATCATAATACTTTT     SQHHNTF        1     0
TCTCAGCATCATCGTATTACT     SQHHRIT        1     0
TCTCAGCATCATCTGCCTCCG     SQHHLPP        1     0
TCTCAGCATCATTAGCTGTCG     SQHHQLS        1     0
TCTCAGCATCATTTGGTTAGG     SQHHLVR        1     0
TCTCAGCATCATTTTGTTGTG     SQHHFVV        1     0
TCTCAGCATCCGAATCCTACG     SQHPNPT        1     0
TCTCAGCATCCGCATCCGGTG     SQHPHPV        1     0
TCTCAGCATCCGCCGTCGCCG     SQHPPSP        1     0
TCTCAGCATCCGCCTGAGCTG     SQHPPEL        1     0
TCTCAGCATCCGTCTATGATT     SQHPSMI        1     0
TCTCAGCATCCGTCTCCTAGG     SQHPSPR        1     0
TCTCAGCATCCTAATACGAGG     SQHPNTR        1     0
TCTCAGCATCCTACTATTATG     SQHPTIM        1     0
TCTCAGCATCCTACTGCGAAT     SQHPTAN        1     0
TCTCAGCATCCTCATGGTGAG     SQHPHGE        1     0
TCTCAGCATCCTCCGTCTCTT     SQHPPSL        1     0
TCTCAGCATCCTCCTCGTGCG     SQHPPRA        1     0
TCTCAGCATCCTCGTATGCTT     SQHPRML        1     0
TCTCAGCATCCTGATGTTACT     SQHPDVT        1     0
TCTCAGCATCCTGCGGGTGTG     SQHPAGV        1     0
TCTCAGCATCCTGGTACGCGG     SQHPGTR        1     0
TCTCAGCATCGGTAGGAGCCT     SQHRQEP        1     0
TCTCAGCATCGTGCTCCTTCG     SQHRAPS        1     0
TCTCAGCATCGTTGGCAGCTT     SQHRWQL        1     0
TCTCAGCATCTGAAGTGGGAT     SQHLKWD        1     0
TCTCAGCATCTGACTCGGCCT     SQHLTRP        1     0
TCTCAGCATCTGAGGTCTGCT     SQHLRSA        1     0
TCTCAGCATCTGCGGACGGTT     SQHLRTV        1     0
TCTCAGCATCTGTGGTAGAAT     SQHLWQN        1     0
TCTCAGCATCTTAGTAGGGGT     SQHLSRG        1     0
TCTCAGCATCTTATTCTTAGT     SQHLILS        1     0
TCTCAGCATCTTCGGATTCCG     SQHLRIP        1     0
TCTCAGCATGAGAGTGGGAGG     SQHESGR        1     0
TCTCAGCATGAGCCTCATTCG     SQHEPHS        1     0
TCTCAGCATGAGGAGTATTCT     SQHEEYS        1     0
TCTCAGCATGAGGTTCGTCCT     SQHEVRP        1     0
TCTCAGCATGATAATCGGATG     SQHDNRM        1     0
TCTCAGCATGATACTACTTCT     SQHDTTS        1     0
TCTCAGCATGATCCGACTGAT     SQHDPTD        1     0
TCTCAGCATGCGAATCCGACT     SQHANPT        1     0
TCTCAGCATGCGACGATTGAT     SQHATID        1     0
TCTCAGCATGCGCGGACTGAG     SQHARTE        1     0
TCTCAGCATGCGCGTTTTCCT     SQHARFP        1     0
TCTCAGCATGCGTCGCGTGGG     SQHASRG        1     0
TCTCAGCATGCGTGTCCGCCT     SQHACPP        1     0
TCTCAGCATGCGTTGCGTACG     SQHALRT        1     0
TCTCAGCATGCGTTTACGCCT     SQHAFTP        1     0
TCTCAGCATGCTCATCGGTTT     SQHAHRF        1     0
TCTCAGCATGCTCCTCATCAG     SQHAPHQ        1     0
TCTCAGCATGCTCGGCTGTAT     SQHARLY        1     0
TCTCAGCATGCTCTTAAGCTG     SQHALKL        1     0
TCTCAGCATGGGCGGCATGAT     SQHGRHD        1     0
TCTCAGCATGGTCCGGGGCAT     SQHGPGH        1     0
TCTCAGCATGGTCGGGTTCAG     SQHGRVQ        1     0
TCTCAGCATGGTTTGCCGTCG     SQHGLPS        1     0
TCTCAGCATGTGAAGCTGCAT     SQHVKLH        1     0
TCTCAGCATGTGAGGCATGTG     SQHVRHV        1     0
TCTCAGCATGTGCATACTCCG     SQHVHTP        1     0
TCTCAGCATGTGCGGCCTCTT     SQHVRPL        1     0
TCTCAGCATGTGGGTCCGCTG     SQHVGPL        1     0
TCTCAGCATGTTCCGCAGCTT     SQHVPQL        1     0
TCTCAGCATGTTCCTCCTCGT     SQHVPPR        1     0
TCTCAGCATGTTCTGCATCAT     SQHVLHH        1     0
TCTCAGCATTAGATGATGTGG     SQHQMMW        1     0
TCTCAGCATTAGGATACGACT     SQHQDTT        1     0
TCTCAGCATTAGTCGACTATG     SQHQSTM        1     0
TCTCAGCATTATCCTCGGACT     SQHYPRT        1     0
TCTCAGCATTATCTTACGCGT     SQHYLTR        1     0
TCTCAGCATTCGAGTCCTCTG     SQHSSPL        1     0
TCTCAGCATTCGATTCTGAGT     SQHSILS        1     0
TCTCAGCATTCGGGGGAGCAT     SQHSGEH        1     0
TCTCAGCATTCGTCGACTTGG     SQHSSTW        1     0
TCTCAGCATTCTCAGACGACT     SQHSQTT        1     0
TCTCAGCATTCTCCGCAGTAT     SQHSPQY        1     0
TCTCAGCATTCTCCGCATGCG     SQHSPHA        1     0
TCTCAGCATTCTTGGCCGCTT     SQHSWPL        1     0
TCTCAGCATTGGACTCCTTCG     SQHWTPS        1     0
TCTCAGCATTTGACTCCGCCG     SQHLTPP        1     0
TCTCAGCATTTGCCGATGCAT     SQHLPMH        1     0
TCTCAGCATTTGCTTGAGATG     SQHLLEM        1     0
TCTCAGCATTTTAGTACGATT     SQHFSTI        1     0
TCTCAGCATTTTATGAATCGT     SQHFMNR        1     0
TCTCAGCCGAAGACGTCTCAG     SQPKTSQ        1     0
TCTCAGCCGAAGCAGCATCCT     SQPKQHP        1     0
TCTCAGCCGAAGCATATGGTT     SQPKHMV        1     0
TCTCAGCCGAAGGGGTATCCG     SQPKGYP        1     0
TCTCAGCCGAAGTTTTGTGAT     SQPKFCD        1     0
TCTCAGCCGAATAGTCCGTGG     SQPNSPW        1     0
TCTCAGCCGAATATGATTCCG     SQPNMIP        1     0
TCTCAGCCGAATATGTTGAAT     SQPNMLN        1     0
TCTCAGCCGAATCAGCCGTCG     SQPNQPS        1     0
TCTCAGCCGAATCCGAGTCTT     SQPNPSL        1     0
TCTCAGCCGAATCCGTCTACT     SQPNPST        1     0
TCTCAGCCGAATCGGGCGCAG     SQPNRAQ        1     0
TCTCAGCCGAATTTGCTGCTG     SQPNLLL        1     0
TCTCAGCCGACGAATGCTGGT     SQPTNAG        1     0
TCTCAGCCGACGATTCCTCAG     SQPTIPQ        1     0
TCTCAGCCGACGCCGGCTCCT     SQPTPAP        1     0
TCTCAGCCGACGCGGCAGCTT     SQPTRQL        1     0
TCTCAGCCGACGGAGATTGCT     SQPTEIA        1     0
TCTCAGCCGACGGATGTGCCG     SQPTDVP        1     0
TCTCAGCCGACTATTCCGCCT     SQPTIPP        1     0
TCTCAGCCGACTCAGCAGAGG     SQPTQQR        1     0
TCTCAGCCGACTCGTAGTATT     SQPTRSI        1     0
```
