## Supporting Data (Sequencing, Scripts) for "Reproducible Discovery of Cell-Binding Peptides “Lost” in Bulk Amplification via Emulsion Amplification in Phage Display Panning": Summary_Lot1.txt (part 158 of 164)

```
TCTCAGCCGACTCGTCAGAAG     SQPTRQK        1     0
TCTCAGCCGACTCTTATTCCT     SQPTLIP        1     0
TCTCAGCCGACTCTTCGTTTG     SQPTLRL        1     0
TCTCAGCCGACTGCGCTGTGG     SQPTALW        1     0
TCTCAGCCGAGGCATATGAAT     SQPRHMN        1     0
TCTCAGCCGAGGGATCATTCG     SQPRDHS        1     0
TCTCAGCCGAGGTATCATTCG     SQPRYHS        1     0
TCTCAGCCGAGGTTGCCTACG     SQPRLPT        1     0
TCTCAGCCGAGTCGACTGCCT     SQPSRLP        1     0
TCTCAGCCGATGAGGTTTCCT     SQPMRFP        1     0
TCTCAGCCGATGATGGCTCGG     SQPMMAR        1     0
TCTCAGCCGATGCCGCCTCAG     SQPMPPQ        1     0
TCTCAGCCGATGCGTCCTACT     SQPMRPT        1     0
TCTCAGCCGATTAAGCTTCCG     SQPIKLP        1     0
TCTCAGCCGATTAATCCTCTG     SQPINPL        1     0
TCTCAGCCGATTATTAGTGCG     SQPIISA        1     0
TCTCAGCCGATTCTGCCTGAT     SQPILPD        1     0
TCTCAGCCGATTCTGCTGCCG     SQPILLP        1     0
TCTCAGCCGATTTCTACGCAG     SQPISTQ        1     0
TCTCAGCCGATTTCTGCTATG     SQPISAM        1     0
TCTCAGCCGCAGACGACGCAT     SQPQTTH        1     0
TCTCAGCCGCAGATGCAGCGT     SQPQMQR        1     0
TCTCAGCCGCAGATGTGTACT     SQPQMCT        1     0
TCTCAGCCGCAGATTTCTCAG     SQPQISQ        1     0
TCTCAGCCGCAGCCGGGGCTT     SQPQPGL        1     0
TCTCAGCCGCAGCGTCCTAAT     SQPQRPN        1     0
TCTCAGCCGCAGCTTCATCCT     SQPQLHP        1     0
TCTCAGCCGCAGGGTTGGTCT     SQPQGWS        1     0
TCTCAGCCGCAGTATCCGAAT     SQPQYPN        1     0
TCTCAGCCGCAGTTGCATCAG     SQPQLHQ        1     0
TCTCAGCCGCATACTATGCAG     SQPHTMQ        1     0
TCTCAGCCGCATACTCATCCT     SQPHTHP        1     0
TCTCAGCCGCATATGCCTCCT     SQPHMPP        1     0
TCTCAGCCGCATCATGATCGG     SQPHHDR        1     0
TCTCAGCCGCATCGTCAGCAT     SQPHRQH        1     0
TCTCAGCCGCATCTGGTGCCG     SQPHLVP        1     0
TCTCAGCCGCATCTTCGTCCG     SQPHLRP        1     0
TCTCAGCCGCATGAGTCTATT     SQPHESI        1     0
TCTCAGCCGCATGATCCTGGG     SQPHDPG        1     0
TCTCAGCCGCATGCGTATGGT     SQPHAYG        1     0
TCTCAGCCGCATTCGTATTTG     SQPHSYL        1     0
TCTCAGCCGCATTTTGCTATT     SQPHFAI        1     0
TCTCAGCCGCCGACGTTTAAT     SQPPTFN        1     0
TCTCAGCCGCCGACTTCTCAG     SQPPTSQ        1     0
TCTCAGCCGCCGAGTAATCCG     SQPPSNP        1     0
TCTCAGCCGCCGCATAAGCAT     SQPPHKH        1     0
TCTCAGCCGCCGCATAATACG     SQPPHNT        1     0
TCTCAGCCGCCGCATACTGAT     SQPPHTD        1     0
TCTCAGCCGCCGCATCCTGTG     SQPPHPV        1     0
TCTCAGCCGCCGCCGCATCCT     SQPPPHP        1     0
TCTCAGCCGCCGCCGTTGGAG     SQPPPLE        1     0
TCTCAGCCGCCGCCGTTGGTG     SQPPPLV        1     0
TCTCAGCCGCCGCCTATTTTG     SQPPPIL        1     0
TCTCAGCCGCCGCCTCTTACT     SQPPPLT        1     0
TCTCAGCCGCCGCTGTTGAGT     SQPPLLS        1     0
TCTCAGCCGCCGCTTCCGCTT     SQPPLPL        1     0
TCTCAGCCGCCGGGTCCTATG     SQPPGPM        1     0
TCTCAGCCGCCGTCGCCTCGT     SQPPSPR        1     0
TCTCAGCCGCCGTCGGTGCAG     SQPPSVQ        1     0
TCTCAGCCGCCTACGTGGACT     SQPPTWT        1     0
TCTCAGCCGCCTAGGCATCGT     SQPPRHR        1     0
TCTCAGCCGCCTATGCCTTAT     SQPPMPY        1     0
TCTCAGCCGCCTATGCTTCAT     SQPPMLH        1     0
TCTCAGCCGCCTATGTATACT     SQPPMYT        1     0
TCTCAGCCGCCTCAGACTTCT     SQPPQTS        1     0
TCTCAGCCGCCTCCGAGTGTT     SQPPPSV        1     0
TCTCAGCCGCCTCCTAATCAT     SQPPPNH        1     0
TCTCAGCCGCCTCCTCCTCCT     SQPPPPP        1     0
TCTCAGCCGCCTCGTCTTAAG     SQPPRLK        1     0
TCTCAGCCGCCTCTTCCTGTG     SQPPLPV        1     0
TCTCAGCCGCCTGCTATTGTG     SQPPAIV        1     0
TCTCAGCCGCCTGTTAATCGT     SQPPVNR        1     0
TCTCAGCCGCCTGTTATTTTT     SQPPVIF        1     0
TCTCAGCCGCCTTAGATTGTT     SQPPQIV        1     0
TCTCAGCCGCCTTATATTCTG     SQPPYIL        1     0
TCTCAGCCGCCTTCGCATCAG     SQPPSHQ        1     0
TCTCAGCCGCCTTCTCATAGG     SQPPSHR        1     0
TCTCAGCCGCGGGAGGGGCTT     SQPREGL        1     0
TCTCAGCCGCGGTATAATATT     SQPRYNI        1     0
TCTCAGCCGCGGTTTTCGATG     SQPRFSM        1     0
TCTCAGCCGCGTAATCCGGAT     SQPRNPD        1     0
TCTCAGCCGCGTAATCCTCCG     SQPRNPP        1     0
TCTCAGCCGCGTACTGTTTAT     SQPRTVY        1     0
TCTCAGCCGCGTCATATGATT     SQPRHMI        1     0
TCTCAGCCGCGTCCTAATCCG     SQPRPNP        1     0
TCTCAGCCGCGTCCTCAGTTT     SQPRPQF        1     0
TCTCAGCCGCGTTCGGTTTAT     SQPRSVY        1     0
TCTCAGCCGCTGAATTTTGTG     SQPLNFV        1     0
TCTCAGCCGCTGACTCATACT     SQPLTHT        1     0
TCTCAGCCGCTGCCTATGTAG     SQPLPMQ        1     0
TCTCAGCCGCTGCGTTTGTCT     SQPLRLS        1     0
TCTCAGCCGCTGCTTTCTCCT     SQPLLSP        1     0
TCTCAGCCGCTGCTTTGTTCT     SQPLLCS        1     0
TCTCAGCCGCTGGTTCATAGG     SQPLVHR        1     0
TCTCAGCCGCTGTATACGCTT     SQPLYTL        1     0
TCTCAGCCGCTGTATAGTCAT     SQPLYSH        1     0
TCTCAGCCGCTGTATGTTTGG     SQPLYVW        1     0
TCTCAGCCGCTTAATCCGAAT     SQPLNPN        1     0
TCTCAGCCGCTTCAGATTCCT     SQPLQIP        1     0
TCTCAGCCGCTTCAGCCTTGG     SQPLQPW        1     0
TCTCAGCCGCTTCATCGTTCG     SQPLHRS        1     0
TCTCAGCCGCTTCATCTTAGG     SQPLHLR        1     0
TCTCAGCCGCTTCCTCGTGTG     SQPLPRV        1     0
TCTCAGCCGCTTCGTACTGGG     SQPLRTG        1     0
TCTCAGCCGGAGATTAGTCGT     SQPEISR        1     0
TCTCAGCCGGATAATTTTAGG     SQPDNFR        1     0
TCTCAGCCGGATAGTCTTCGT     SQPDSLR        1     0
TCTCAGCCGGATCAGCGTCTT     SQPDQRL        1     0
TCTCAGCCGGATCCGTCTGTT     SQPDPSV        1     0
TCTCAGCCGGATCCTCATAGT     SQPDPHS        1     0
TCTCAGCCGGATCGTCCTCAG     SQPDRPQ        1     0
TCTCAGCCGGATGTTACTTCG     SQPDVTS        1     0
TCTCAGCCGGATGTTTTTTCT     SQPDVFS        1     0
TCTCAGCCGGATTCTCAGCAG     SQPDSQQ        1     0
TCTCAGCCGGATTGTGTGTTT     SQPDCVF        1     0
TCTCAGCCGGCGCAGTCTGCT     SQPAQSA        1     0
TCTCAGCCGGCGCCTCATGCG     SQPAPHA        1     0
TCTCAGCCGGCGCGGTATCAT     SQPARYH        1     0
TCTCAGCCGGCGTCGACGTTG     SQPASTL        1     0
TCTCAGCCGGCGTTTAAGACG     SQPAFKT        1     0
TCTCAGCCGGCTACTTCTGCT     SQPATSA        1     0
TCTCAGCCGGCTCAGGATCCT     SQPAQDP        1     0
TCTCAGCCGGCTCCGACGAGT     SQPAPTS        1     0
TCTCAGCCGGCTCCGAGTTCG     SQPAPSS        1     0
TCTCAGCCGGCTCCGTTTACT     SQPAPFT        1     0
TCTCAGCCGGCTCGTCCTGAG     SQPARPE        1     0
TCTCAGCCGGCTCTGTTGATT     SQPALLI        1     0
TCTCAGCCGGCTCTTCTGCGG     SQPALLR        1     0
TCTCAGCCGGCTGCTCGGGGT     SQPAARG        1     0
TCTCAGCCGGCTGCTTTGCTG     SQPAALL        1     0
TCTCAGCCGGCTGTTCCGTGT     SQPAVPC        1     0
TCTCAGCCGGCTTCTGCGCGG     SQPASAR        1     0
TCTCAGCCGGCTTGGTATTCG     SQPAWYS        1     0
TCTCAGCCGGCTTTTAATACT     SQPAFNT        1     0
TCTCAGCCGGCTTTTGTTCGG     SQPAFVR        1     0
TCTCAGCCGGGGAAGTCTCGG     SQPGKSR        1     0
TCTCAGCCGGGGATTCATTAT     SQPGIHY        1     0
TCTCAGCCGGGGCAGTCTGCT     SQPGQSA        1     0
TCTCAGCCGGGGCCTCGTACT     SQPGPRT        1     0
TCTCAGCCGGGGGGGATTATG     SQPGGIM        1     0
TCTCAGCCGGGGTTGCCTACT     SQPGLPT        1     0
TCTCAGCCGGGTAATGCGTCT     SQPGNAS        1     0
TCTCAGCCGGGTCATGATTCT     SQPGHDS        1     0
TCTCAGCCGGGTCCTTTGATG     SQPGPLM        1     0
TCTCAGCCGGGTGCGCTTCCT     SQPGALP        1     0
TCTCAGCCGGTGCATCGTTCT     SQPVHRS        1     0
TCTCAGCCGGTGCATGATCCT     SQPVHDP        1     0
TCTCAGCCGGTGCCGCTGTAT     SQPVPLY        1     0
TCTCAGCCGGTGCCTCTGTCG     SQPVPLS        1     0
TCTCAGCCGGTGTAGATTTCT     SQPVQIS        1     0
TCTCAGCCGGTGTCTCTTGGT     SQPVSLG        1     0
TCTCAGCCGGTTATGCCTCAG     SQPVMPQ        1     0
TCTCAGCCGGTTCTGAATAAT     SQPVLNN        1     0
TCTCAGCCGGTTCTGAGGGAT     SQPVLRD        1     0
TCTCAGCCGGTTCTGATTATG     SQPVLIM        1     0
TCTCAGCCGGTTCTGCAGATG     SQPVLQM        1     0
TCTCAGCCGTAGATGCAGAAT     SQPQMQN        1     0
TCTCAGCCGTATAATCTTCAT     SQPYNLH        1     0
TCTCAGCCGTATAATGATGGT     SQPYNDG        1     0
TCTCAGCCGTATATGCTGACG     SQPYMLT        1     0
TCTCAGCCGTATGTGGAGACT     SQPYVET        1     0
TCTCAGCCGTCGACTATTCTG     SQPSTIL        1     0
TCTCAGCCGTCGATGAGGTCG     SQPSMRS        1     0
TCTCAGCCGTCGCCTCATTTG     SQPSPHL        1     0
TCTCAGCCGTCGCTTCCTACG     SQPSLPT        1     0
TCTCAGCCGTCGCTTTTGCCG     SQPSLLP        1     0
TCTCAGCCGTCGGGGACGAGT     SQPSGTS        1     0
TCTCAGCCGTCGGTGAAGCTT     SQPSVKL        1     0
TCTCAGCCGTCGGTGCTTGTG     SQPSVLV        1     0
TCTCAGCCGTCGTCTGCGAGG     SQPSSAR        1     0
TCTCAGCCGTCGTGTAATTGT     SQPSCNC        1     0
TCTCAGCCGTCTACGGATAAG     SQPSTDK        1     0
TCTCAGCCGTCTCCGAGTCCG     SQPSPSP        1     0
TCTCAGCCGTCTCCTTTTGGT     SQPSPFG        1     0
TCTCAGCCGTCTGATCCGCAT     SQPSDPH        1     0
TCTCAGCCGTCTTATACTATG     SQPSYTM        1     0
TCTCAGCCGTCTTCTCATCGT     SQPSSHR        1     0
TCTCAGCCGTGGAAGTTGACG     SQPWKLT        1     0
TCTCAGCCGTGGAATACTCTT     SQPWNTL        1     0
TCTCAGCCGTGGACGAATATG     SQPWTNM        1     0
TCTCAGCCGTGGATGAATTCG     SQPWMNS        1     0
TCTCAGCCGTGGTAGAATCTG     SQPWQNL        1     0
TCTCAGCCGTGGTTTTCGTTT     SQPWFSF        1     0
TCTCAGCCGTGTGCGCCTCTT     SQPCAPL        1     0
TCTCAGCCGTGTTCGCCGAGT     SQPCSPS        1     0
TCTCAGCCGTTGAAGCCGCGG     SQPLKPR        1     0
TCTCAGCCGTTGATGACTTAG     SQPLMTQ        1     0
TCTCAGCCGTTGCATCTTCAT     SQPLHLH        1     0
TCTCAGCCGTTGCGGGAGCCT     SQPLREP        1     0
TCTCAGCCGTTGTCGGGGCGT     SQPLSGR        1     0
TCTCAGCCGTTGTCTGATCAT     SQPLSDH        1     0
TCTCAGCCGTTTAAGTGTCCG     SQPFKCP        1     0
TCTCAGCCGTTTCATACTCAG     SQPFHTQ        1     0
TCTCAGCCGTTTCATATTCAT     SQPFHIH        1     0
TCTCAGCCGTTTCCTAATGTT     SQPFPNV        1     0
TCTCAGCCGTTTCCTAGTTAT     SQPFPSY        1     0
TCTCAGCCGTTTCTGCTGTCG     SQPFLLS        1     0
TCTCAGCCGTTTCTTCATCCG     SQPFLHP        1     0
TCTCAGCCGTTTGGTCTGCCT     SQPFGLP        1     0
TCTCAGCCGTTTTCTCCTCCT     SQPFSPP        1     0
TCTCAGCCTAAGAGGATGCCG     SQPKRMP        1     0
TCTCAGCCTAAGATTACGCCG     SQPKITP        1     0
TCTCAGCCTAATACTAATTCG     SQPNTNS        1     0
TCTCAGCCTAATCCGGATGCT     SQPNPDA        1     0
TCTCAGCCTAATCGTCAGCCG     SQPNRQP        1     0
TCTCAGCCTAATCTGCCTCTT     SQPNLPL        1     0
TCTCAGCCTAATGCGTATATT     SQPNAYI        1     0
TCTCAGCCTACGACGACTGGG     SQPTTTG        1     0
TCTCAGCCTACGACTCCTAGT     SQPTTPS        1     0
TCTCAGCCTACGCATACTAGG     SQPTHTR        1     0
TCTCAGCCTACGCGTTATACT     SQPTRYT        1     0
TCTCAGCCTACGCTTAATACG     SQPTLNT        1     0
TCTCAGCCTACTAAGTTTAAT     SQPTKFN        1     0
TCTCAGCCTACTCATGTGAGT     SQPTHVS        1     0
TCTCAGCCTACTCCTACGACT     SQPTPTT        1     0
TCTCAGCCTACTCCTCATCAG     SQPTPHQ        1     0
TCTCAGCCTACTCGTGGGATG     SQPTRGM        1     0
TCTCAGCCTACTCGTTCGTCT     SQPTRSS        1     0
TCTCAGCCTACTGCGCGGTCT     SQPTARS        1     0
TCTCAGCCTACTGCTCATCAT     SQPTAHH        1     0
TCTCAGCCTACTGGGCCTTCG     SQPTGPS        1     0
TCTCAGCCTACTTAGGCGCCT     SQPTQAP        1     0
TCTCAGCCTACTTCTGGGAGT     SQPTSGS        1     0
TCTCAGCCTACTTGGTTGCCG     SQPTWLP        1     0
TCTCAGCCTAGGCATCCTCCG     SQPRHPP        1     0
TCTCAGCCTAGGGCGAATCAG     SQPRANQ        1     0
TCTCAGCCTAGGTGTATTTTG     SQPRCIL        1     0
TCTCAGCCTAGTACGTCTATT     SQPSTSI        1     0
TCTCAGCCTAGTACTCCTGTG     SQPSTPV        1     0
TCTCAGCCTAGTATTCATCTG     SQPSIHL        1     0
TCTCAGCCTAGTCCGACGTTG     SQPSPTL        1     0
TCTCAGCCTAGTCTGCGGCAT     SQPSLRH        1     0
TCTCAGCCTATGAAGCCTTCT     SQPMKPS        1     0
TCTCAGCCTATGCAGTCTCCG     SQPMQSP        1     0
TCTCAGCCTATGCCGTCTTGT     SQPMPSC        1     0
TCTCAGCCTATGGAGACTAGG     SQPMETR        1     0
TCTCAGCCTATGTTGGTTACG     SQPMLVT        1     0
TCTCAGCCTATTAGGACGCCG     SQPIRTP        1     0
TCTCAGCCTATTGGGACGCGT     SQPIGTR        1     0
TCTCAGCCTATTTATGATGCG     SQPIYDA        1     0
TCTCAGCCTATTTCTGAGCAT     SQPISEH        1     0
TCTCAGCCTCAGAAGGTTTTG     SQPQKVL        1     0
TCTCAGCCTCAGACGCAGTAT     SQPQTQY        1     0
TCTCAGCCTCAGACGCTTGAG     SQPQTLE        1     0
TCTCAGCCTCAGCGGGAGAGT     SQPQRES        1     0
TCTCAGCCTCAGGCGAATTCG     SQPQANS        1     0
TCTCAGCCTCAGGTGCGTCCT     SQPQVRP        1     0
TCTCAGCCTCAGTTTCCTCAG     SQPQFPQ        1     0
TCTCAGCCTCATACTGCGACG     SQPHTAT        1     0
TCTCAGCCTCATCATCATACT     SQPHHHT        1     0
TCTCAGCCTCATCCTGAGAGT     SQPHPES        1     0
TCTCAGCCTCATCTGCATATT     SQPHLHI        1     0
TCTCAGCCTCATCTTCCTGTT     SQPHLPV        1     0
TCTCAGCCTCATGGTACTTAT     SQPHGTY        1     0
TCTCAGCCTCATTATGATCGG     SQPHYDR        1     0
TCTCAGCCTCATTCGCATTCG     SQPHSHS        1     0
TCTCAGCCTCCGAAGCCGCCT     SQPPKPP        1     0
TCTCAGCCTCCGAAGCCTATG     SQPPKPM        1     0
TCTCAGCCTCCGACGCGGTAT     SQPPTRY        1     0
TCTCAGCCTCCGAGGCCTCCG     SQPPRPP        1     0
TCTCAGCCTCCGAGGTCTTTT     SQPPRSF        1     0
TCTCAGCCTCCGCATAATCAG     SQPPHNQ        1     0
TCTCAGCCTCCGGAGTATACG     SQPPEYT        1     0
TCTCAGCCTCCGGGTATTGAT     SQPPGID        1     0
TCTCAGCCTCCGTATAGGTGG     SQPPYRW        1     0
TCTCAGCCTCCGTGGTTGCTT     SQPPWLL        1     0
TCTCAGCCTCCGTTGCAGAAT     SQPPLQN        1     0
TCTCAGCCTCCTAATGGTAAT     SQPPNGN        1     0
TCTCAGCCTCCTACGGCGTTT     SQPPTAF        1     0
TCTCAGCCTCCTAGGTATCAG     SQPPRYQ        1     0
TCTCAGCCTCCTCAGCATCAG     SQPPQHQ        1     0
TCTCAGCCTCCTCATCAGCTT     SQPPHQL        1     0
TCTCAGCCTCCTCATCCTGTT     SQPPHPV        1     0
TCTCAGCCTCCTCCTATGTTG     SQPPPML        1     0
TCTCAGCCTCCTCTGCTTCAT     SQPPLLH        1     0
TCTCAGCCTCCTGCTACTCCT     SQPPATP        1     0
TCTCAGCCTCCTTCTACGAAT     SQPPSTN        1     0
TCTCAGCCTCGGGCTACGTGG     SQPRATW        1     0
TCTCAGCCTCGGGTGACTCAG     SQPRVTQ        1     0
TCTCAGCCTCGGTTTCAGTTG     SQPRFQL        1     0
TCTCAGCCTCGTCAGCCTCCT     SQPRQPP        1     0
TCTCAGCCTCGTCCGACTCAT     SQPRPTH        1     0
TCTCAGCCTCGTCCGCATCAT     SQPRPHH        1     0
TCTCAGCCTCGTCCTTGGCCG     SQPRPWP        1     0
TCTCAGCCTCGTGCGCCTCAG     SQPRAPQ        1     0
TCTCAGCCTCGTGGTTGTTGT     SQPRGCC        1     0
TCTCAGCCTCTGACGCCTCCG     SQPLTPP        1     0
TCTCAGCCTCTGCATGTTATG     SQPLHVM        1     0
TCTCAGCCTCTGTCGCGGTAT     SQPLSRY        1     0
TCTCAGCCTCTTCTTCTTAAT     SQPLLLN        1     0
TCTCAGCCTGAGATGAATTGT     SQPEMNC        1     0
TCTCAGCCTGAGCATCCTCCG     SQPEHPP        1     0
TCTCAGCCTGAGCATGCTGTT     SQPEHAV        1     0
TCTCAGCCTGAGCCGTCGGAT     SQPEPSD        1     0
TCTCAGCCTGAGCGTCCTCTG     SQPERPL        1     0
TCTCAGCCTGATAAGAGGCCT     SQPDKRP        1     0
TCTCAGCCTGATATGCGTCAG     SQPDMRQ        1     0
TCTCAGCCTGATCATGCGTGT     SQPDHAC        1     0
TCTCAGCCTGATCCGAGTCGG     SQPDPSR        1     0
TCTCAGCCTGATCCGCCGCAG     SQPDPPQ        1     0
TCTCAGCCTGATCCTACTTTT     SQPDPTF        1     0
TCTCAGCCTGATCGTTCTCCG     SQPDRSP        1     0
TCTCAGCCTGATTAGATGTTG     SQPDQML        1     0
TCTCAGCCTGATTATCAGCTT     SQPDYQL        1     0
TCTCAGCCTGCGAATCATAAG     SQPANHK        1     0
TCTCAGCCTGCGACTCCTTCT     SQPATPS        1     0
TCTCAGCCTGCGATTGGTAAT     SQPAIGN        1     0
TCTCAGCCTGCGCATATTTGT     SQPAHIC        1     0
TCTCAGCCTGCGTTTCTTAAG     SQPAFLK        1     0
TCTCAGCCTGCTACGTCTCCG     SQPATSP        1     0
TCTCAGCCTGCTAGTGCTTTG     SQPASAL        1     0
TCTCAGCCTGCTCAGCCGTCT     SQPAQPS        1     0
TCTCAGCCTGCTCGTTCTCAT     SQPARSH        1     0
TCTCAGCCTGGGAAGACTCCG     SQPGKTP        1     0
TCTCAGCCTGGGCCGATGGCG     SQPGPMA        1     0
TCTCAGCCTGGTATTCCGTTG     SQPGIPL        1     0
TCTCAGCCTGGTCCGGCTTAT     SQPGPAY        1     0
TCTCAGCCTGGTCCTCCGCCT     SQPGPPP        1     0
TCTCAGCCTGTGCATGTTCTT     SQPVHVL        1     0
TCTCAGCCTGTGTATGGTGTG     SQPVYGV        1     0
TCTCAGCCTGTGTCGGAGACG     SQPVSET        1     0
TCTCAGCCTGTTAAGCAGTAT     SQPVKQY        1     0
TCTCAGCCTGTTCTTGGGAGT     SQPVLGS        1     0
TCTCAGCCTTAGGTGCATACG     SQPQVHT        1     0
TCTCAGCCTTCGTATAATATG     SQPSYNM        1     0
TCTCAGCCTTCTAAGCCGCCG     SQPSKPP        1     0
TCTCAGCCTTCTCAGCCTAAT     SQPSQPN        1     0
TCTCAGCCTTCTCATCCTCAG     SQPSHPQ        1     0
TCTCAGCCTTCTCCTCATATG     SQPSPHM        1     0
TCTCAGCCTTCTCCTTGGTTG     SQPSPWL        1     0
TCTCAGCCTTTGCGTCTGCTT     SQPLRLL        1     0
TCTCAGCCTTTTAATGCTCGG     SQPFNAR        1     0
TCTCAGCGACTTGCTTTGGAT     SQRLALD        1     0
TCTCAGCGGAATGCGCCTTTG     SQRNAPL        1     0
TCTCAGCGGACGACTCTGCTG     SQRTTLL        1     0
TCTCAGCGGACGTTTGAGTAT     SQRTFEY        1     0
TCTCAGCGGACTAGTTGGTGG     SQRTSWW        1     0
TCTCAGCGGACTCTGGTTAAT     SQRTLVN        1     0
TCTCAGCGGACTGCGTATCAT     SQRTAYH        1     0
TCTCAGCGGACTGCTCCTCAT     SQRTAPH        1     0
TCTCAGCGGACTTCTACTGTT     SQRTSTV        1     0
TCTCAGCGGATGGCTACTTAG     SQRMATQ        1     0
TCTCAGCGGATGGTTACGGTT     SQRMVTV        1     0
TCTCAGCGGATTACGGTGTTG     SQRITVL        1     0
TCTCAGCGGATTCCGACGTCT     SQRIPTS        1     0
TCTCAGCGGATTCCTCTGTAT     SQRIPLY        1     0
TCTCAGCGGCAGAATCAGGTA     SQRQNQV        1     0
TCTCAGCGGCAGGATAATCAT     SQRQDNH        1     0
TCTCAGCGGCAGGTGTATGTT     SQRQVYV        1     0
TCTCAGCGGCATCATTGGATT     SQRHHWI        1     0
TCTCAGCGGCATGAGCAGGCT     SQRHEQA        1     0
TCTCAGCGGCCGGATACGCCG     SQRPDTP        1     0
TCTCAGCGGCCTATGACTATT     SQRPMTI        1     0
TCTCAGCGGCCTATGCCTAGT     SQRPMPS        1     0
TCTCAGCGGCCTCATAATGTT     SQRPHNV        1     0
TCTCAGCGGCCTCTTCCTTTT     SQRPLPF        1     0
TCTCAGCGGCCTGAGCGTATT     SQRPERI        1     0
TCTCAGCGGCCTTTGCTGAAG     SQRPLLK        1     0
TCTCAGCGGCTGCATTAGGCT     SQRLHQA        1     0
TCTCAGCGGCTGCCTTTGTCG     SQRLPLS        1     0
TCTCAGCGGCTGGCTACTACT     SQRLATT        1     0
TCTCAGCGGCTGTCTATTTAT     SQRLSIY        1     0
TCTCAGCGGCTGTCTGGTACT     SQRLSGT        1     0
TCTCAGCGGCTTATGATGATT     SQRLMMI        1     0
TCTCAGCGGCTTATGCATATG     SQRLMHM        1     0
TCTCAGCGGCTTCAGCTGGTT     SQRLQLV        1     0
TCTCAGCGGCTTCATCCTCCG     SQRLHPP        1     0
TCTCAGCGGCTTCTGATTCAT     SQRLLIH        1     0
TCTCAGCGGCTTGCTTTAGAT     SQRLALD        1     0
TCTCAGCGGCTTGCTTTGGAT     SQRLALD        1     0
TCTCAGCGGCTTTAGACGTGT     SQRLQTC        1     0
TCTCAGCGGGAGCATTATCCG     SQREHYP        1     0
TCTCAGCGGGATACGCCTTCG     SQRDTPS        1     0
TCTCAGCGGGATACTCCTGTG     SQRDTPV        1     0
TCTCAGCGGGATCATTTGGAT     SQRDHLD        1     0
TCTCAGCGGGATTTTTATAAT     SQRDFYN        1     0
TCTCAGCGGGCGCTTGAGCAG     SQRALEQ        1     0
TCTCAGCGGGCGTTTCCGTGG     SQRAFPW        1     0
TCTCAGCGGGCTTCTCAGTAT     SQRASQY        1     0
TCTCAGCGGGTGCCTTCTGGG     SQRVPSG        1     0
TCTCAGCGGGTGCTTCCTGCG     SQRVLPA        1     0
TCTCAGCGGGTGGATAGTCGG     SQRVDSR        1     0
TCTCAGCGGGTGGATGCTAGT     SQRVDAS        1     0
TCTCAGCGGGTTCAGACGCAT     SQRVQTH        1     0
TCTCAGCGGGTTCTTATGTTG     SQRVLML        1     0
TCTCAGCGGTCGACTACTCAT     SQRSTTH        1     0
TCTCAGCGGTCGTATGATTCT     SQRSYDS        1     0
TCTCAGCGGTCTCATACTGCT     SQRSHTA        1     0
TCTCAGCGGTGGACTCCTTCG     SQRWTPS        1     0
TCTCAGCGGTTGACTCCGAGT     SQRLTPS        1     0
TCTCAGCGGTTGCAGAATGGG     SQRLQNG        1     0
TCTCAGCGGTTGCCGACGAGT     SQRLPTS        1     0
TCTCAGCGGTTTGCGATGTTT     SQRFAMF        1     0
TCTCAGCGGTTTGCTCATCTT     SQRFAHL        1     0
TCTCAGCGTAATCTTGCTCCG     SQRNLAP        1     0
TCTCAGCGTACGACTATTATG     SQRTTIM        1     0
TCTCAGCGTAGTCCTGATATG     SQRSPDM        1     0
TCTCAGCGTAGTCTGCCGGAG     SQRSLPE        1     0
TCTCAGCGTATGATGAATCAG     SQRMMNQ        1     0
TCTCAGCGTATGCCTCTTTTG     SQRMPLL        1     0
TCTCAGCGTATGGCTTTTGGT     SQRMAFG        1     0
TCTCAGCGTCAGGATGCGGCA     SQRQDAA        1     0
TCTCAGCGTCATCAGACTCCG     SQRHQTP        1     0
TCTCAGCGTCATTCGCCTCCT     SQRHSPP        1     0
TCTCAGCGTCCGGCTCCTCTG     SQRPAPL        1     0
TCTCAGCGTCCGGTTACTGTG     SQRPVTV        1     0
TCTCAGCGTCCGGTTTCTTTT     SQRPVSF        1     0
TCTCAGCGTCCGTTGAAGTCT     SQRPLKS        1     0
TCTCAGCGTCCTACTCATTAT     SQRPTHY        1     0
TCTCAGCGTCCTACTCTGCTT     SQRPTLL        1     0
TCTCAGCGTCCTACTGATATT     SQRPTDI        1     0
TCTCAGCGTCCTTTTGCTCAT     SQRPFAH        1     0
TCTCAGCGTCTGACGCTTCAG     SQRLTLQ        1     0
TCTCAGCGTCTGCTTACTATG     SQRLLTM        1     0
TCTCAGCGTCTGCTTCCGGTT     SQRLLPV        1     0
TCTCAGCGTCTTAGTACTACG     SQRLSTT        1     0
TCTCAGCGTCTTCTTATTTCT     SQRLLIS        1     0
TCTCAGCGTGAGCCTTCGCAG     SQREPSQ        1     0
TCTCAGCGTGATCGTCCGCCT     SQRDRPP        1     0
TCTCAGCGTGCGACGTTTACT     SQRATFT        1     0
TCTCAGCGTGCGTGTCCTCTT     SQRACPL        1     0
TCTCAGCGTGCTCCTCATGAG     SQRAPHE        1     0
TCTCAGCGTGCTGATCAGGAG     SQRADQE        1     0
TCTCAGCGTGTTACGGCGAGT     SQRVTAS        1     0
TCTCAGCGTGTTCTTGCGCCG     SQRVLAP        1     0
TCTCAGCGTTATGTTCCTCCG     SQRYVPP        1     0
TCTCAGCGTTCTGTTCATCTG     SQRSVHL        1     0
TCTCAGCGTTTTTCGCATCCT     SQRFSHP        1     0
TCTCAGCTAGTTACTCGGTGT     SQLVTRC        1     0
TCTCAGCTGAATTCGACGTCG     SQLNSTS        1     0
TCTCAGCTGAATTGGAAGCTT     SQLNWKL        1     0
TCTCAGCTGAATTTGCCGGGT     SQLNLPG        1     0
TCTCAGCTGACGACGATGATG     SQLTTMM        1     0
TCTCAGCTGACGCGGTCTATT     SQLTRSI        1     0
TCTCAGCTGACGGGGCCGATT     SQLTGPI        1     0
TCTCAGCTGACGGGGGTGTCT     SQLTGVS        1     0
TCTCAGCTGACTAAGCCGGTT     SQLTKPV        1     0
TCTCAGCTGACTACTGTGGAG     SQLTTVE        1     0
TCTCAGCTGACTCAGCCTCCT     SQLTQPP        1     0
TCTCAGCTGACTCCTAAGTCG     SQLTPKS        1     0
TCTCAGCTGACTCTTCTGTGG     SQLTLLW        1     0
TCTCAGCTGACTGAGCTGCGT     SQLTELR        1     0
TCTCAGCTGACTGCTCCTTGG     SQLTAPW        1     0
TCTCAGCTGACTGCTCGTTCA     SQLTARS        1     0
TCTCAGCTGACTGTTCTGCAT     SQLTVLH        1     0
TCTCAGCTGAGGAATGAGCGG     SQLRNER        1     0
TCTCAGCTGAGGAATTGTTGG     SQLRNCW        1     0
TCTCAGCTGAGGCATCATGCT     SQLRHHA        1     0
TCTCAGCTGAGTAGGCATGGT     SQLSRHG        1     0
TCTCAGCTGATGGGTCCTGTG     SQLMGPV        1     0
TCTCAGCTGATTAATAGTACT     SQLINST        1     0
TCTCAGCTGATTACTATGGAG     SQLITME        1     0
TCTCAGCTGCAGCATCCTTTG     SQLQHPL        1     0
TCTCAGCTGCAGCCGATGACG     SQLQPMT        1     0
TCTCAGCTGCAGCCGCGTATG     SQLQPRM        1     0
TCTCAGCTGCAGCCTGTTACT     SQLQPVT        1     0
TCTCAGCTGCAGCTTCGGCTG     SQLQLRL        1     0
TCTCAGCTGCAGGCGAGGTCG     SQLQARS        1     0
TCTCAGCTGCAGGCGCGTATT     SQLQARI        1     0
TCTCAGCTGCAGGCTCTGCCG     SQLQALP        1     0
TCTCAGCTGCATACTACGACG     SQLHTTT        1     0
TCTCAGCTGCATATTTCGCTT     SQLHISL        1     0
TCTCAGCTGCATCAGAAGCCG     SQLHQKP        1     0
TCTCAGCTGCATCCGGGTACT     SQLHPGT        1     0
TCTCAGCTGCATCCTCCTGGT     SQLHPPG        1     0
TCTCAGCTGCATCCTCTGCTT     SQLHPLL        1     0
TCTCAGCTGCATCGGAGTATT     SQLHRSI        1     0
TCTCAGCTGCATCGGTTGCCG     SQLHRLP        1     0
TCTCAGCTGCATCGTCATACG     SQLHRHT        1     0
TCTCAGCTGCATGCGGAGTCG     SQLHAES        1     0
TCTCAGCTGCATTATCGTGTT     SQLHYRV        1     0
TCTCAGCTGCATTCGGGTTCT     SQLHSGS        1     0
TCTCAGCTGCATTGGAGTTTG     SQLHWSL        1     0
TCTCAGCTGCCGAATCCGGTT     SQLPNPV        1     0
TCTCAGCTGCCGAGTGCGTAT     SQLPSAY        1     0
TCTCAGCTGCCGGATAGTACT     SQLPDST        1     0
TCTCAGCTGCCGGCGTTTAGT     SQLPAFS        1     0
TCTCAGCTGCCTACTTCTACT     SQLPTST        1     0
TCTCAGCTGCCTACTTTGCCG     SQLPTLP        1     0
TCTCAGCTGCCTCCGATGTGG     SQLPPMW        1     0
TCTCAGCTGCCTCGGCCTGCG     SQLPRPA        1     0
TCTCAGCTGCCTCGTATTGCG     SQLPRIA        1     0
TCTCAGCTGCCTCGTCTGACG     SQLPRLT        1     0
TCTCAGCTGCCTCGTGCTTAG     SQLPRAQ        1     0
TCTCAGCTGCCTCTTTATTTG     SQLPLYL        1     0
TCTCAGCTGCCTGCGACTCAT     SQLPATH        1     0
TCTCAGCTGCCTGCGGGGAAT     SQLPAGN        1     0
TCTCAGCTGCCTGCTAATCAG     SQLPANQ        1     0
TCTCAGCTGCCTGTGACTCAG     SQLPVTQ        1     0
TCTCAGCTGCCTTATCATCGT     SQLPYHR        1     0
TCTCAGCTGCCTTCGTTTTCT     SQLPSFS        1     0
TCTCAGCTGCCTTTTCGTCCG     SQLPFRP        1     0
TCTCAGCTGCGGCCTCCTAAT     SQLRPPN        1     0
TCTCAGCTGCGGCCTCCTACG     SQLRPPT        1     0
TCTCAGCTGCGGGCGTTGGAG     SQLRALE        1     0
TCTCAGCTGCGGTCTTCTCCG     SQLRSSP        1     0
TCTCAGCTGCGTCCGTTGCCT     SQLRPLP        1     0
TCTCAGCTGCGTCCTACGAGT     SQLRPTS        1     0
TCTCAGCTGCTGACTCTGTCT     SQLLTLS        1     0
TCTCAGCTGCTGCCTCGGCCT     SQLLPRP        1     0
TCTCAGCTGCTGCGTCATACG     SQLLRHT        1     0
TCTCAGCTGCTGGGGCGTCCG     SQLLGRP        1     0
TCTCAGCTGCTGTCTAATGTT     SQLLSNV        1     0
TCTCAGCTGCTTACTGGGTCG     SQLLTGS        1     0
TCTCAGCTGCTTCCTACTCCT     SQLLPTP        1     0
TCTCAGCTGCTTGCGAATGAG     SQLLANE        1     0
TCTCAGCTGCTTTTTTCGACG     SQLLFST        1     0
TCTCAGCTGGAGCAGAGGTCG     SQLEQRS        1     0
TCTCAGCTGGAGGATACTCTG     SQLEDTL        1     0
TCTCAGCTGGATCGGCAGGCG     SQLDRQA        1     0
TCTCAGCTGGCTAATCCGGAT     SQLANPD        1     0
TCTCAGCTGGCTGCTCCTGTG     SQLAAPV        1     0
TCTCAGCTGGCTGCTCGTCAT     SQLAARH        1     0
TCTCAGCTGGCTGGGCTGATT     SQLAGLI        1     0
TCTCAGCTGGCTTTTACTAAG     SQLAFTK        1     0
TCTCAGCTGGGGACTGTGGTT     SQLGTVV        1     0
TCTCAGCTGGGGATTTATCCG     SQLGIYP        1     0
TCTCAGCTGGGGGCGCATCTT     SQLGAHL        1     0
TCTCAGCTGGGTCTGACGCCG     SQLGLTP        1     0
TCTCAGCTGGGTGCTTAGAAG     SQLGAQK        1     0
TCTCAGCTGGTGACTAGTGTT     SQLVTSV        1     0
TCTCAGCTGGTGACTCCTGTG     SQLVTPV        1     0
TCTCAGCTGGTGCGTCCGCCG     SQLVRPP        1     0
TCTCAGCTGGTTAGGTCTTGT     SQLVRSC        1     0
TCTCAGCTGGTTCCGACTAAG     SQLVPTK        1     0
TCTCAGCTGGTTCCGATTCAT     SQLVPIH        1     0
TCTCAGCTGGTTCCGCTGCTT     SQLVPLL        1     0
TCTCAGCTGGTTCGTGCTGAG     SQLVRAE        1     0
TCTCAGCTGGTTTATCTTTCT     SQLVYLS        1     0
TCTCAGCTGTATACGGTGCTT     SQLYTVL        1     0
TCTCAGCTGTATATGCTTGAG     SQLYMLE        1     0
TCTCAGCTGTATCCTTGGCCT     SQLYPWP        1     0
TCTCAGCTGTCGACTCTTCCG     SQLSTLP        1     0
TCTCAGCTGTCGCATCCTCCT     SQLSHPP        1     0
TCTCAGCTGTCGGTGACTATT     SQLSVTI        1     0
TCTCAGCTGTCGTATGTGTTG     SQLSYVL        1     0
TCTCAGCTGTCTACTGGTCTT     SQLSTGL        1     0
TCTCAGCTGTCTCATGCGAGT     SQLSHAS        1     0
TCTCAGCTGTCTCCTTTTACG     SQLSPFT        1     0
TCTCAGCTGTCTCTGCGTGCG     SQLSLRA        1     0
TCTCAGCTGTCTGCTCCTTCG     SQLSAPS        1     0
TCTCAGCTGTGGACTGTGGTT     SQLWTVV        1     0
TCTCAGCTGTGGTTGCGGGGT     SQLWLRG        1     0
TCTCAGCTGTGTATGAAGAGT     SQLCMKS        1     0
TCTCAGCTGTTGCCGGCTCCG     SQLLPAP        1     0
TCTCAGCTGTTGTGGCATAAT     SQLLWHN        1     0
TCTCAGCTGTTTACTTATTCG     SQLFTYS        1     0
TCTCAGCTGTTTAGGGATCAT     SQLFRDH        1     0
TCTCAGCTTAAGGTGACGAAT     SQLKVTN        1     0
TCTCAGCTTAAGTCGAGTACG     SQLKSST        1     0
TCTCAGCTTAAGTCTCATGCG     SQLKSHA        1     0
TCTCAGCTTAAGTTGCCGCTG     SQLKLPL        1     0
TCTCAGCTTACGGTGCTTCCT     SQLTVLP        1     0
TCTCAGCTTACTAGGTATCAT     SQLTRYH        1     0
TCTCAGCTTACTAGTAAGCCG     SQLTSKP        1     0
TCTCAGCTTACTTTGTGGTCG     SQLTLWS        1     0
TCTCAGCTTAGGACGCATTTG     SQLRTHL        1     0
TCTCAGCTTAGGTATCATCCG     SQLRYHP        1     0
TCTCAGCTTATGAAGCAGAAT     SQLMKQN        1     0
TCTCAGCTTATTCCGCCTCCT     SQLIPPP        1     0
TCTCAGCTTATTCGGCCTCCT     SQLIRPP        1     0
TCTCAGCTTATTCTGCAGGGG     SQLILQG        1     0
TCTCAGCTTATTGCGGGTCAG     SQLIAGQ        1     0
TCTCAGCTTATTGGTATGTTT     SQLIGMF        1     0
TCTCAGCTTCAGACGGATACG     SQLQTDT        1     0
TCTCAGCTTCATACTATTCCG     SQLHTIP        1     0
TCTCAGCTTCATCCTCTGATG     SQLHPLM        1     0
TCTCAGCTTCATCCTTTTTCG     SQLHPFS        1     0
TCTCAGCTTCCGTCGATGGCT     SQLPSMA        1     0
TCTCAGCTTCCGTTGGTGCGG     SQLPLVR        1     0
TCTCAGCTTCCTCATAGGTCG     SQLPHRS        1     0
TCTCAGCTTCCTCCTCATCCT     SQLPPHP        1     0
TCTCAGCTTCCTGTTCCTTGG     SQLPVPW        1     0
TCTCAGCTTCCTGTTCCTTTG     SQLPVPL        1     0
TCTCAGCTTCGTAATCCGTGG     SQLRNPW        1     0
TCTCAGCTTCTGCTTCCTCCG     SQLLLPP        1     0
TCTCAGCTTGAGACTGGTGCG     SQLETGA        1     0
TCTCAGCTTGATAATCCGTGT     SQLDNPC        1     0
TCTCAGCTTGATAGTATGCAT     SQLDSMH        1     0
TCTCAGCTTGATCGTGGTGTG     SQLDRGV        1     0
TCTCAGCTTGCGACGAAGTAT     SQLATKY        1     0
TCTCAGCTTGCGACTATGCGT     SQLATMR        1     0
TCTCAGCTTGCGTTGCAGGCG     SQLALQA        1     0
TCTCAGCTTGCTATTGCTCCT     SQLAIAP        1     0
TCTCAGCTTGCTCCGGAGAAT     SQLAPEN        1     0
TCTCAGCTTGCTGCGTTTTGG     SQLAAFW        1     0
TCTCAGCTTGCTTTGGCTCCT     SQLALAP        1     0
TCTCAGCTTGGGATTACTACG     SQLGITT        1     0
TCTCAGCTTGGGGTGCCGGAG     SQLGVPE        1     0
TCTCAGCTTGGTACTAGGAGT     SQLGTRS        1     0
TCTCAGCTTGGTACTCAGTCG     SQLGTQS        1     0
TCTCAGCTTGGTCCGACGTTT     SQLGPTF        1     0
TCTCAGCTTGTGAAGCCGCTT     SQLVKPL        1     0
TCTCAGCTTGTGCTGCCGTGG     SQLVLPW        1     0
TCTCAGCTTGTGCTTCCTTCG     SQLVLPS        1     0
TCTCAGCTTGTGGTTCTGATT     SQLVVLI        1     0
TCTCAGCTTGTTTATCTGCCG     SQLVYLP        1     0
TCTCAGCTTTATTTGGCGCAG     SQLYLAQ        1     0
TCTCAGCTTTCTGTGCATGCG     SQLSVHA        1     0
TCTCAGCTTTGGGCTATGAGT     SQLWAMS        1     0
TCTCAGCTTTTGAGTGCGAGG     SQLLSAR        1     0
TCTCAGGAACCTACGTGTTAT     SQEPTCY        1     0
TCTCAGGAGAAGCTGACGTTT     SQEKLTF        1     0
TCTCAGGAGAATCATGTTTAT     SQENHVY        1     0
TCTCAGGAGAATCCTCGTGGT     SQENPRG        1     0
TCTCAGGAGACGACGGAGAGT     SQETTES        1     0
TCTCAGGAGACGCAGGTGGAT     SQETQVD        1     0
TCTCAGGAGACGGGTGTGCAT     SQETGVH        1     0
TCTCAGGAGACTCTTGCTGCG     SQETLAA        1     0
TCTCAGGAGAGTAGTCGTGTT     SQESSRV        1     0
TCTCAGGAGAGTCATCTGCAG     SQESHLQ        1     0
TCTCAGGAGAGTCTGAGGTTT     SQESLRF        1     0
TCTCAGGAGAGTCTTGGTACG     SQESLGT        1     0
TCTCAGGAGATGTTTAATAAT     SQEMFNN        1     0
TCTCAGGAGCAGCCGTCTGAG     SQEQPSE        1     0
TCTCAGGAGCAGCCTCGGAAG     SQEQPRK        1     0
TCTCAGGAGCAGCCTCTGTTG     SQEQPLL        1     0
TCTCAGGAGCAGTATATGCCT     SQEQYMP        1     0
TCTCAGGAGCATCAGGCGTTG     SQEHQAL        1     0
TCTCAGGAGCATGTTCGTACG     SQEHVRT        1     0
TCTCAGGAGCCGAATGTTCAT     SQEPNVH        1     0
TCTCAGGAGCCGACGACTCGG     SQEPTTR        1     0
TCTCAGGAGCCGCCGACGTTT     SQEPPTF        1     0
TCTCAGGAGCCTACGACGAAT     SQEPTTN        1     0
TCTCAGGAGCCTCCTCGGACG     SQEPPRT        1     0
TCTCAGGAGCCTGAGCCTTAT     SQEPEPY        1     0
TCTCAGGAGCGGAGTCCTCCT     SQERSPP        1     0
TCTCAGGAGCTGCATGTTGCG     SQELHVA        1     0
TCTCAGGAGCTGGCTACGGTG     SQELATV        1     0
TCTCAGGAGCTGTCGTTTCAG     SQELSFQ        1     0
TCTCAGGAGCTTCAGCCGGCT     SQELQPA        1     0
TCTCAGGAGCTTGATCGTGTT     SQELDRV        1     0
TCTCAGGAGGCGGCGCATATG     SQEAAHM        1     0
TCTCAGGAGGCGTGTCAGCGG     SQEACQR        1     0
TCTCAGGAGGCTAGTGCGGTT     SQEASAV        1     0
TCTCAGGAGGCTATGGGTCCG     SQEAMGP        1     0
TCTCAGGAGGGGACGCTGACG     SQEGTLT        1     0
TCTCAGGAGGGGACTCATTAG     SQEGTHQ        1     0
TCTCAGGAGGGTACTAAGCTG     SQEGTKL        1     0
TCTCAGGAGGTGCCTCAGAAT     SQEVPQN        1     0
TCTCAGGAGGTTGAGCTTTTT     SQEVELF        1     0
TCTCAGGAGTATGATCCGGGT     SQEYDPG        1     0
TCTCAGGAGTCGAATCAGCAT     SQESNQH        1     0
TCTCAGGAGTCGCATCCGTGG     SQESHPW        1     0
TCTCAGGAGTCTCATCCTATT     SQESHPI        1     0
TCTCAGGAGTGTAGGCTTTAT     SQECRLY        1     0
TCTCAGGAGTTTCTGCGTCGT     SQEFLRR        1     0
TCTCAGGAGTTTTGTCTTCAG     SQEFCLQ        1     0
TCTCAGGATAAGCATACTCGT     SQDKHTR        1     0
TCTCAGGATAAGCCTCCGGGT     SQDKPPG        1     0
TCTCAGGATAAGTTGCAGCAG     SQDKLQQ        1     0
TCTCAGGATACGCAGCGGCAG     SQDTQRQ        1     0
TCTCAGGATACGCGTACTTGG     SQDTRTW        1     0
TCTCAGGATACGGCTCTTCTG     SQDTALL        1     0
TCTCAGGATACTGAGCTTACG     SQDTELT        1     0
TCTCAGGATAGGCCTACGGGT     SQDRPTG        1     0
TCTCAGGATCAGCCGAGGTTG     SQDQPRL        1     0
TCTCAGGATCAGCCGTATCAG     SQDQPYQ        1     0
TCTCAGGATCATCGTATTGGT     SQDHRIG        1     0
TCTCAGGATCCGCGTTTTAGT     SQDPRFS        1     0
TCTCAGGATCCTACGCGGCAG     SQDPTRQ        1     0
TCTCAGGATCGGACTACGCTG     SQDRTTL        1     0
TCTCAGGATCGGACTTGTCTT     SQDRTCL        1     0
TCTCAGGATCGGGTTCGTGCG     SQDRVRA        1     0
TCTCAGGATCTTCGTCCGCAG     SQDLRPQ        1     0
TCTCAGGATGATCCGAGGAAG     SQDDPRK        1     0
TCTCAGGATGATGCGATGTCT     SQDDAMS        1     0
TCTCAGGATGCGCCTACTATG     SQDAPTM        1     0
TCTCAGGATGCGCCTCGTAGT     SQDAPRS        1     0
TCTCAGGATGCTGCTACTAGG     SQDAATR        1     0
TCTCAGGATGGTCTTGCGACT     SQDGLAT        1     0
TCTCAGGATGTGCCGATTGCG     SQDVPIA        1     0
TCTCAGGATGTGTGGGCTGCG     SQDVWAA        1     0
TCTCAGGATGTTCTGCTGCGG     SQDVLLR        1     0
TCTCAGGATTCGTCTTCTCCG     SQDSSSP        1     0
TCTCAGGATTCGTTTATGAGT     SQDSFMS        1     0
TCTCAGGATTTGGCTAAGAGT     SQDLAKS        1     0
TCTCAGGCAACTCAGCCTCCG     SQATQPP        1     0
TCTCAGGCGAAGACTCTGACT     SQAKTLT        1     0
TCTCAGGCGAATCATCCTGGT     SQANHPG        1     0
TCTCAGGCGAATCCGTGTCGT     SQANPCR        1     0
TCTCAGGCGAATCCTCCTCCT     SQANPPP        1     0
TCTCAGGCGAATCCTCCTGTG     SQANPPV        1     0
TCTCAGGCGAATGTGCAGGGG     SQANVQG        1     0
TCTCAGGCGACGACGCAGGTT     SQATTQV        1     0
TCTCAGGCGACGGGTCCGAGG     SQATGPR        1     0
TCTCAGGCGACGTGTCATCTT     SQATCHL        1     0
TCTCAGGCGACGTTGCTTTCT     SQATLLS        1     0
TCTCAGGCGACTAATGTTTAG     SQATNVQ        1     0
TCTCAGGCGACTCATACTCCG     SQATHTP        1     0
TCTCAGGCGACTCATCCTCGT     SQATHPR        1     0
TCTCAGGCGAGTATTATGCAT     SQASIMH        1     0
TCTCAGGCGAGTGGGCCTCCT     SQASGPP        1     0
TCTCAGGCGATAATGATTGCG     SQAIMIA        1     0
TCTCAGGCGATGCTGCTGCCT     SQAMLLP        1     0
TCTCAGGCGATGGGTGAGTCT     SQAMGES        1     0
TCTCAGGCGATTAGTCCTTAT     SQAISPY        1     0
TCTCAGGCGCAGCATATTTTT     SQAQHIF        1     0
TCTCAGGCGCAGCGTAATATG     SQAQRNM        1     0
TCTCAGGCGCAGGGTCGTTCG     SQAQGRS        1     0
TCTCAGGCGCAGTATTTTATT     SQAQYFI        1     0
TCTCAGGCGCATAAGATTTCT     SQAHKIS        1     0
TCTCAGGCGCATAAGCCGGTG     SQAHKPV        1     0
TCTCAGGCGCATACTACGTCG     SQAHTTS        1     0
TCTCAGGCGCATCGTATTCAT     SQAHRIH        1     0
TCTCAGGCGCATGTGATGGCT     SQAHVMA        1     0
TCTCAGGCGCCGACTGTGAAG     SQAPTVK        1     0
TCTCAGGCGCCGGAGACTTCT     SQAPETS        1     0
TCTCAGGCGCCGGCTCCTACG     SQAPAPT        1     0
TCTCAGGCGCCGGCTGCGTAT     SQAPAAY        1     0
TCTCAGGCGCCGGGTTCTCAG     SQAPGSQ        1     0
TCTCAGGCGCCTAAGCCGGCT     SQAPKPA        1     0
TCTCAGGCGCCTCTTAAGTCG     SQAPLKS        1     0
TCTCAGGCGCGGACTTCTTGG     SQARTSW        1     0
TCTCAGGCGCGGCTGCAGAAT     SQARLQN        1     0
TCTCAGGCGCGGGGTCTGCCG     SQARGLP        1     0
TCTCAGGCGCGTCCTCATTCG     SQARPHS        1     0
TCTCAGGCGCGTCCTGGGGTG     SQARPGV        1     0
TCTCAGGCGCGTCTTACGGTG     SQARLTV        1     0
TCTCAGGCGCGTTCTCCTCTG     SQARSPL        1     0
TCTCAGGCGCGTTTGAATCTG     SQARLNL        1     0
TCTCAGGCGCTGCAGTGTCGT     SQALQCR        1     0
TCTCAGGCGCTGCGGAATGCT     SQALRNA        1     0
TCTCAGGCGCTGGGGACGTTG     SQALGTL        1     0
TCTCAGGCGCTTCCGAGGTAT     SQALPRY        1     0
TCTCAGGCGCTTCCTCGTGAG     SQALPRE        1     0
TCTCAGGCGCTTCTGTTGCAG     SQALLLQ        1     0
TCTCAGGCGCTTCTTACGTCG     SQALLTS        1     0
TCTCAGGCGGAGCGGTATTAT     SQAERYY        1     0
TCTCAGGCGGATAATCATTCT     SQADNHS        1     0
TCTCAGGCGGATACTTTGGAT     SQADTLD        1     0
TCTCAGGCGGATCGGTCTGAG     SQADRSE        1     0
TCTCAGGCGGATCTTGTTCGT     SQADLVR        1     0
TCTCAGGCGGATGTGCATGTG     SQADVHV        1     0
TCTCAGGCGGATTCTCCGGCG     SQADSPA        1     0
TCTCAGGCGGCGACTCATGGG     SQAATHG        1     0
TCTCAGGCGGCGCATTCTTTT     SQAAHSF        1     0
TCTCAGGCGGCGGCGACTCAT     SQAAATH        1     0
TCTCAGGCGGCGGGGAAGTTG     SQAAGKL        1     0
TCTCAGGCGGCGGGTGTGCAT     SQAAGVH        1     0
TCTCAGGCGGCGTCTCTTCAG     SQAASLQ        1     0
TCTCAGGCGGCTAAGATGTAT     SQAAKMY        1     0
TCTCAGGCGGCTACGTGGACG     SQAATWT        1     0
TCTCAGGCGGCTACTATTGAT     SQAATID        1     0
TCTCAGGCGGCTCTGTCTCAG     SQAALSQ        1     0
TCTCAGGCGGCTCTTCCTGTT     SQAALPV        1     0
TCTCAGGCGGGGATTCTTTCT     SQAGILS        1     0
TCTCAGGCGGGGCATCGTTGT     SQAGHRC        1     0
TCTCAGGCGGGGGGTATTACG     SQAGGIT        1     0
TCTCAGGCGGGTACTTATATT     SQAGTYI        1     0
TCTCAGGCGGTGCATCCGAGG     SQAVHPR        1     0
TCTCAGGCGGTTCTGAATGGT     SQAVLNG        1     0
TCTCAGGCGTATAAGCTGCGT     SQAYKLR        1     0
TCTCAGGCGTATGCGAGTCCG     SQAYASP        1     0
TCTCAGGCGTCGGCTCAGCGT     SQASAQR        1     0
TCTCAGGCGTCTAATACGTGT     SQASNTC        1     0
TCTCAGGCGTCTGAGCTTCGG     SQASELR        1     0
TCTCAGGCGTGGACGTTTCCT     SQAWTFP        1     0
TCTCAGGCGTGGCATCCTTCT     SQAWHPS        1     0
TCTCAGGCGTGTATGATGCAG     SQACMMQ        1     0
TCTCAGGCGTTGTTTCTGCGT     SQALFLR        1     0
TCTCAGGCTAAGACGTCTTCT     SQAKTSS        1     0
TCTCAGGCTAAGCATCCTGTT     SQAKHPV        1     0
TCTCAGGCTAATACGGCTACG     SQANTAT        1     0
TCTCAGGCTACGACTCCGCGG     SQATTPR        1     0
TCTCAGGCTACGGCGAGTCCG     SQATASP        1     0
TCTCAGGCTACGGCGCCGTGG     SQATAPW        1     0
TCTCAGGCTACGGGTTGGTGG     SQATGWW        1     0
TCTCAGGCTACGTCTCAGTCG     SQATSQS        1     0
TCTCAGGCTACTACTATGAAG     SQATTMK        1     0
TCTCAGGCTAGGAATGTTGGG     SQARNVG        1     0
TCTCAGGCTAGTACGACGACG     SQASTTT        1     0
TCTCAGGCTAGTAGTTGGAGG     SQASSWR        1     0
TCTCAGGCTATGAAGCGGGTG     SQAMKRV        1     0
TCTCAGGCTATTAAGCAAACT     SQAIKQT        1     0
TCTCAGGCTATTACGCAGCAT     SQAITQH        1     0
TCTCAGGCTATTCATGATGTG     SQAIHDV        1     0
TCTCAGGCTCATACTTCTCCG     SQAHTSP        1     0
TCTCAGGCTCATAGGGTTATT     SQAHRVI        1     0
TCTCAGGCTCATCGGGGGCAG     SQAHRGQ        1     0
TCTCAGGCTCATGATACTAGG     SQAHDTR        1     0
TCTCAGGCTCATGATCCGACG     SQAHDPT        1     0
TCTCAGGCTCATGTGAGTAGG     SQAHVSR        1     0
TCTCAGGCTCATTATCGTCCT     SQAHYRP        1     0
TCTCAGGCTCATTGGTTGTGG     SQAHWLW        1     0
TCTCAGGCTCCGACGCAGTAT     SQAPTQY        1     0
TCTCAGGCTCCGATTAAGGCT     SQAPIKA        1     0
TCTCAGGCTCCGGAGCTGCTT     SQAPELL        1     0
TCTCAGGCTCCGGATCCGGCG     SQAPDPA        1     0
TCTCAGGCTCCGGCTCGTATT     SQAPARI        1     0
TCTCAGGCTCCTAATTCGAAT     SQAPNSN        1     0
TCTCAGGCTCCTACTCTGTTG     SQAPTLL        1     0
TCTCAGGCTCCTATGCTGGGT     SQAPMLG        1     0
TCTCAGGCTCCTCATCTGCAT     SQAPHLH        1     0
TCTCAGGCTCCTGTTATTGAT     SQAPVID        1     0
TCTCAGGCTCGGCTGCATGCG     SQARLHA        1     0
TCTCAGGCTCGTATGGTGGGT     SQARMVG        1     0
TCTCAGGCTCTGACGATTTTG     SQALTIL        1     0
TCTCAGGCTCTGCATCTGTGT     SQALHLC        1     0
TCTCAGGCTCTGGATTCTCCT     SQALDSP        1     0
TCTCAGGCTCTTCCGCGGAGT     SQALPRS        1     0
TCTCAGGCTGAGCTGGTGAGG     SQAELVR        1     0
TCTCAGGCTGAGTAGACGTAT     SQAEQTY        1     0
TCTCAGGCTGAGTGTTCGATG     SQAECSM        1     0
TCTCAGGCTGATCATATTGTG     SQADHIV        1     0
TCTCAGGCTGATCGGTTTACT     SQADRFT        1     0
TCTCAGGCTGATGGTATGGTT     SQADGMV        1     0
TCTCAGGCTGCGAATACTCAT     SQAANTH        1     0
TCTCAGGCTGCGTATCAGCAG     SQAAYQQ        1     0
TCTCAGGCTGCTCATCCTTCT     SQAAHPS        1     0
TCTCAGGCTGCTCCGACTAGG     SQAAPTR        1     0
TCTCAGGCTGCTCCTAGTCTG     SQAAPSL        1     0
TCTCAGGCTGCTCCTCATACG     SQAAPHT        1     0
TCTCAGGCTGCTCTTCTGCGT     SQAALLR        1     0
TCTCAGGCTGCTGATCCGCGT     SQAADPR        1     0
TCTCAGGCTGCTTCGGATCGG     SQAASDR        1     0
TCTCAGGCTGGGACGCCGGCT     SQAGTPA        1     0
TCTCAGGCTGGGTAGAGGGCT     SQAGQRA        1     0
TCTCAGGCTGGTAGTTCTTCT     SQAGSSS        1     0
TCTCAGGCTGGTCTGTATCAG     SQAGLYQ        1     0
TCTCAGGCTGTGCTTCCTCGG     SQAVLPR        1     0
TCTCAGGCTGTTCCTCATTAT     SQAVPHY        1     0
TCTCAGGCTGTTCTTGCTGTG     SQAVLAV        1     0
TCTCAGGCTGTTGATTGTCTG     SQAVDCL        1     0
TCTCAGGCTGTTTGGTATTCG     SQAVWYS        1     0
TCTCAGGCTGTTTTGGTGAAT     SQAVLVN        1     0
TCTCAGGCTTAGACGAGTCGT     SQAQTSR        1     0
TCTCAGGCTTCAGTTTGGATG     SQASVWM        1     0
TCTCAGGCTTCGGCGTGGCGT     SQASAWR        1     0
TCTCAGGCTTGGCCGGAGCTT     SQAWPEL        1     0
TCTCAGGCTTTGCTTGCTAAT     SQALLAN        1     0
TCTCAGGCTTTGGCTGGGCCT     SQALAGP        1     0
TCTCAGGCTTTGTCTTCTGTT     SQALSSV        1     0
TCTCAGGCTTTTAATCCGTCT     SQAFNPS        1     0
TCTCAGGCTTTTCGGCAGGGG     SQAFRQG        1     0
TCTCAGGGGAAGGCGCTTTAT     SQGKALY        1     0
TCTCAGGGGAATCCTTTGCAG     SQGNPLQ        1     0
TCTCAGGGGAATGCGACTGAG     SQGNATE        1     0
TCTCAGGGGAATTATACGCCT     SQGNYTP        1     0
TCTCAGGGGACGCAGATGTCT     SQGTQMS        1     0
TCTCAGGGGACTGCGGCTAAT     SQGTAAN        1     0
TCTCAGGGGACTGCTCGGATG     SQGTARM        1     0
TCTCAGGGGAGTCGTCCTTCG     SQGSRPS        1     0
TCTCAGGGGATGGCGCATATT     SQGMAHI        1     0
TCTCAGGGGATTCCGCCTCGT     SQGIPPR        1     0
TCTCAGGGGATTCGGCTTTTT     SQGIRLF        1     0
TCTCAGGGGATTCTGACGTCG     SQGILTS        1     0
TCTCAGGGGATTTCGCCTAGT     SQGISPS        1     0
TCTCAGGGGCAGATGGTGCAT     SQGQMVH        1     0
TCTCAGGGGCAGCCTATTACT     SQGQPIT        1     0
TCTCAGGGGCAGTCTATTCCT     SQGQSIP        1     0
TCTCAGGGGCAGTCTTCGCAG     SQGQSSQ        1     0
TCTCAGGGGCCGAGTACGGGG     SQGPSTG        1     0
TCTCAGGGGCCGAGTATTCTT     SQGPSIL        1     0
TCTCAGGGGCCGCGTGCTTGT     SQGPRAC        1     0
TCTCAGGGGCCGGCGGGTTCT     SQGPAGS        1     0
TCTCAGGGGCCGTTGTGGAAG     SQGPLWK        1     0
TCTCAGGGGCGGGTTCATGCG     SQGRVHA        1     0
TCTCAGGGGCGTACTTGGTTG     SQGRTWL        1     0
TCTCAGGGGCTGCCTACTGCT     SQGLPTA        1     0
TCTCAGGGGCTGTATCCTGCG     SQGLYPA        1     0
TCTCAGGGGCTTACTGCGGTG     SQGLTAV        1     0
TCTCAGGGGCTTCTGACGCAT     SQGLLTH        1     0
TCTCAGGGGCTTGTTACTCAT     SQGLVTH        1     0
TCTCAGGGGGAGCATCATCCG     SQGEHHP        1     0
TCTCAGGGGGAGCCGCAGCCG     SQGEPQP        1     0
TCTCAGGGGGCGCATCCGTAT     SQGAHPY        1     0
TCTCAGGGGGCGGCGCTGGTT     SQGAALV        1     0
TCTCAGGGGGCTGTGACGATT     SQGAVTI        1     0
TCTCAGGGGGGGAATCCGACT     SQGGNPT        1     0
TCTCAGGGGGGGCAGTCTCAG     SQGGQSQ        1     0
TCTCAGGGGGTTCCGCGTAAT     SQGVPRN        1     0
TCTCAGGGGTCGATTCATCTT     SQGSIHL        1     0
TCTCAGGGGTCGTCGCAGCAT     SQGSSQH        1     0
TCTCAGGGGTCTCCTCTGTCT     SQGSPLS        1     0
TCTCAGGGGTCTTCTTTGGGT     SQGSSLG        1     0
TCTCAGGGGTTGCGTTATTGG     SQGLRYW        1     0
TCTCAGGGGTTGCTGCAGCGT     SQGLLQR        1     0
TCTCAGGGTAAGATGTTGTCT     SQGKMLS        1     0
TCTCAGGGTAATCATCCGGTT     SQGNHPV        1     0
TCTCAGGGTACGCAGCCGCGT     SQGTQPR        1     0
TCTCAGGGTACGGCGTTTATG     SQGTAFM        1     0
TCTCAGGGTACGTATATGGTT     SQGTYMV        1     0
TCTCAGGGTAGTCCTGGGTTG     SQGSPGL        1     0
TCTCAGGGTAGTTCGCCGCCT     SQGSSPP        1     0
TCTCAGGGTATGTGGACGTGG     SQGMWTW        1     0
TCTCAGGGTATTAAGCTGTCT     SQGIKLS        1     0
TCTCAGGGTATTCGGCTTACG     SQGIRLT        1     0
TCTCAGGGTATTCGTGTTCAG     SQGIRVQ        1     0
TCTCAGGGTCAGAAGACTGTG     SQGQKTV        1     0
TCTCAGGGTCAGAATGAGCAT     SQGQNEH        1     0
TCTCAGGGTCAGCCGATGCCG     SQGQPMP        1     0
TCTCAGGGTCAGCCGCGGAAT     SQGQPRN        1     0
TCTCAGGGTCATACTAATTAT     SQGHTNY        1     0
TCTCAGGGTCATGCGCTTCTT     SQGHALL        1     0
TCTCAGGGTCCGCAGCCGGAT     SQGPQPD        1     0
TCTCAGGGTCCGCGTGGTCAG     SQGPRGQ        1     0
TCTCAGGGTCCGGCTCTGCGG     SQGPALR        1     0
TCTCAGGGTCCGGGTCGTACG     SQGPGRT        1     0
TCTCAGGGTCCTACTCTTACT     SQGPTLT        1     0
TCTCAGGGTCCTGGTGAGTAT     SQGPGEY        1     0
TCTCAGGGTCGGCTTAGTACT     SQGRLST        1     0
TCTCAGGGTCGTACTCTTACT     SQGRTLT        1     0
TCTCAGGGTCTGCAGGGGCCG     SQGLQGP        1     0
TCTCAGGGTCTGCATACGTTG     SQGLHTL        1     0
TCTCAGGGTCTTACTGTGTCG     SQGLTVS        1     0
TCTCAGGGTCTTAGGGCGTTG     SQGLRAL        1     0
TCTCAGGGTCTTCCGTCTAGT     SQGLPSS        1     0
TCTCAGGGTGAGGCTCTTGCT     SQGEALA        1     0
TCTCAGGGTGATACTGCGCAT     SQGDTAH        1     0
TCTCAGGGTGATGCGCATGGG     SQGDAHG        1     0
TCTCAGGGTGCGGGGAATAAT     SQGAGNN        1     0
TCTCAGGGTGCTATTAGTGGG     SQGAISG        1     0
TCTCAGGGTGCTATTTCTTCG     SQGAISS        1     0
TCTCAGGGTGCTGCTTATTGT     SQGAAYC        1     0
TCTCAGGGTGGGGCGTCTGCT     SQGGASA        1     0
TCTCAGGGTGTGACGCAGTAT     SQGVTQY        1     0
TCTCAGGGTGTGTGGAGGACT     SQGVWRT        1     0
TCTCAGGGTGTTGCTCAGGTG     SQGVAQV        1     0
TCTCAGGGTGTTGTGTGGCTT     SQGVVWL        1     0
TCTCAGGGTTAGGTTCCGGAT     SQGQVPD        1     0
TCTCAGGGTTATACTGGGCCG     SQGYTGP        1     0
TCTCAGGGTTTGGGTACTCTT     SQGLGTL        1     0
TCTCAGGGTTTTGAGCATATG     SQGFEHM        1     0
TCTCAGGTGAATGCTCATTGG     SQVNAHW        1     0
TCTCAGGTGACGCCGCGTTTG     SQVTPRL        1     0
TCTCAGGTGACGTATTCTTTT     SQVTYSF        1     0
TCTCAGGTGACTTTGAATCCT     SQVTLNP        1     0
TCTCAGGTGAGGTCTCTGACG     SQVRSLT        1     0
TCTCAGGTGAGTCATTCGGAT     SQVSHSD        1     0
TCTCAGGTGATGCATCCTAAT     SQVMHPN        1     0
TCTCAGGTGATGGTGCCTCTT     SQVMVPL        1     0
TCTCAGGTGATTACGTCGAGG     SQVITSR        1     0
TCTCAGGTGCAGATGGCTCCG     SQVQMAP        1     0
TCTCAGGTGCAGCAGACGAAG     SQVQQTK        1     0
TCTCAGGTGCAGCGGGTTTCG     SQVQRVS        1     0
TCTCAGGTGCAGTCGTTGTAT     SQVQSLY        1     0
TCTCAGGTGCATCGGGTTCCT     SQVHRVP        1     0
TCTCAGGTGCATCGTATTACG     SQVHRIT        1     0
TCTCAGGTGCATGAGCCTAAG     SQVHEPK        1     0
TCTCAGGTGCATTGGATTAGT     SQVHWIS        1     0
TCTCAGGTGCATTTTCCGACT     SQVHFPT        1     0
TCTCAGGTGCCGCAGAATCAT     SQVPQNH        1     0
TCTCAGGTGCCGCTGCCTCTG     SQVPLPL        1     0
TCTCAGGTGCCGGCTACTCCT     SQVPATP        1     0
TCTCAGGTGCCGTAGACGCTT     SQVPQTL        1     0
TCTCAGGTGCCTCCTCTTCAT     SQVPPLH        1     0
TCTCAGGTGCCTCGTGCTATT     SQVPRAI        1     0
TCTCAGGTGCCTGCTCAGTTG     SQVPAQL        1     0
TCTCAGGTGCCTGTGCTTCAG     SQVPVLQ        1     0
TCTCAGGTGCGGTCTGCTAAT     SQVRSAN        1     0
TCTCAGGTGCGGTGTTATCAT     SQVRCYH        1     0
TCTCAGGTGCGTGTTCAGTCT     SQVRVQS        1     0
TCTCAGGTGCTGACGCGTGAG     SQVLTRE        1     0
TCTCAGGTGCTGCAGGTGGAG     SQVLQVE        1     0
TCTCAGGTGCTGCCTATGCTG     SQVLPML        1     0
TCTCAGGTGCTGCCTCCGTCG     SQVLPPS        1     0
TCTCAGGTGCTGCTGCTTCCG     SQVLLLP        1     0
TCTCAGGTGCTTACTGGGTCT     SQVLTGS        1     0
TCTCAGGTGCTTCCTACTCCT     SQVLPTP        1     0
TCTCAGGTGGAGCGTATTTTG     SQVERIL        1     0
TCTCAGGTGGATCCTGGTGTT     SQVDPGV        1     0
TCTCAGGTGGCGCTGTCGGGA     SQVALSG        1     0
TCTCAGGTGGCGGCGCCTGTG     SQVAAPV        1     0
TCTCAGGTGGCGGCGGGTCCT     SQVAAGP        1     0
TCTCAGGTGGCGTCGAATGAT     SQVASND        1     0
TCTCAGGTGGCGTCTTCTTGG     SQVASSW        1     0
TCTCAGGTGGCTCAGCAGTCG     SQVAQQS        1     0
TCTCAGGTGGCTCCGGCTTGG     SQVAPAW        1     0
TCTCAGGTGGCTCGGCATATT     SQVARHI        1     0
TCTCAGGTGGCTCGTCCTTGT     SQVARPC        1     0
TCTCAGGTGGCTGGGCGTTAT     SQVAGRY        1     0
TCTCAGGTGGCTGTTAATCGT     SQVAVNR        1     0
TCTCAGGTGGTGTATCGTCTG     SQVVYRL        1     0
TCTCAGGTGTATCCTTTTACG     SQVYPFT        1     0
TCTCAGGTGTCGATGAGTATG     SQVSMSM        1     0
TCTCAGGTGTCGCGGAGTTTG     SQVSRSL        1     0
TCTCAGGTGTGGCCGCAGCCT     SQVWPQP        1     0
TCTCAGGTGTGTCTGCTTCCT     SQVCLLP        1     0
TCTCAGGTGTTGGCTACGCTG     SQVLATL        1     0
TCTCAGGTGTTGTGTTGTGAG     SQVLCCE        1     0
TCTCAGGTTAAGATTGCTCCG     SQVKIAP        1     0
TCTCAGGTTAATACGCCTTCT     SQVNTPS        1     0
TCTCAGGTTACGACGCTGGCT     SQVTTLA        1     0
TCTCAGGTTACTCCTTCTTCG     SQVTPSS        1     0
TCTCAGGTTACTCTGCAGGTT     SQVTLQV        1     0
TCTCAGGTTACTCTTCCGCCG     SQVTLPP        1     0
TCTCAGGTTATGCTTCCTCCT     SQVMLPP        1     0
TCTCAGGTTCATCATACTCCG     SQVHHTP        1     0
TCTCAGGTTCCGCATGGTTTG     SQVPHGL        1     0
TCTCAGGTTCCGCCTAAGTCG     SQVPPKS        1     0
TCTCAGGTTCCGGTTGCGCTG     SQVPVAL        1     0
TCTCAGGTTCCTTCTCCTAAT     SQVPSPN        1     0
TCTCAGGTTCGGTGGGCTGAT     SQVRWAD        1     0
TCTCAGGTTCTGGGGACGCTG     SQVLGTL        1     0
TCTCAGGTTCTTGTGCATTAT     SQVLVHY        1     0
TCTCAGGTTGATCTTCCGAAT     SQVDLPN        1     0
TCTCAGGTTGCGAGGACTGCA     SQVARTA        1     0
TCTCAGGTTGCGGGGAATCCT     SQVAGNP        1     0
TCTCAGGTTGCTCGGCCTGCT     SQVARPA        1     0
TCTCAGGTTGCTTTGCCGCCG     SQVALPP        1     0
TCTCAGGTTGTGCCGACGCGG     SQVVPTR        1     0
TCTCAGGTTGTTCGGTCGTGG     SQVVRSW        1     0
TCTCAGGTTGTTGCTCTTATT     SQVVALI        1     0
TCTCAGGTTTATGAGCCTCCG     SQVYEPP        1     0
TCTCAGTAGAAGGCTAGGATT     SQQKARI        1     0
TCTCAGTAGAATGAACATATT     SQQNEHI        1     0
TCTCAGTATAAGGAGTCGTCT     SQYKESS        1     0
TCTCAGTATAATAGTCTTATT     SQYNSLI        1     0
TCTCAGTATACGGATCCTCTG     SQYTDPL        1     0
TCTCAGTATACTCATCCTTTT     SQYTHPF        1     0
TCTCAGTATAGTTATCCTAGT     SQYSYPS        1     0
TCTCAGTATATGAGGGTGAAT     SQYMRVN        1     0
TCTCAGTATATTCCGCCTGCT     SQYIPPA        1     0
TCTCAGTATATTGGTTGGCCT     SQYIGWP        1     0
TCTCAGTATCAGATGCCTTAG     SQYQMPQ        1     0
TCTCAGTATCAGGCGACGCAG     SQYQATQ        1     0
TCTCAGTATCATATGATGAAT     SQYHMMN        1     0
TCTCAGTATCATCCGCCTTCT     SQYHPPS        1     0
TCTCAGTATCATGCTCATAGG     SQYHAHR        1     0
TCTCAGTATCATTGGCCGTCG     SQYHWPS        1     0
TCTCAGTATCCGTATACTCGT     SQYPYTR        1     0
TCTCAGTATCCTCGGCCTGAG     SQYPRPE        1     0
TCTCAGTATCCTGCTAATTGG     SQYPANW        1     0
TCTCAGTATCTGCCGCCTCCT     SQYLPPP        1     0
TCTCAGTATCTTACTTTGATG     SQYLTLM        1     0
TCTCAGTATCTTGCGCGGTGT     SQYLARC        1     0
TCTCAGTATGATCCTCTGCCT     SQYDPLP        1     0
TCTCAGTATGATCTTGTGCGT     SQYDLVR        1     0
TCTCAGTATGCGCCGCCGACT     SQYAPPT        1     0
TCTCAGTATGCTCATTTGGCT     SQYAHLA        1     0
TCTCAGTATGCTCGTACTCTT     SQYARTL        1     0
TCTCAGTATGGGCTTCTGCGG     SQYGLLR        1     0
TCTCAGTATGGTCCTTCTTCT     SQYGPSS        1     0
TCTCAGTATGGTTTGCATACG     SQYGLHT        1     0
TCTCAGTATTTTGCTATGAGG     SQYFAMR        1     0
TCTCAGTCAGATTGTCTGAAT     SQSDCLN        1     0
TCTCAGTCGACGCATCCTCGG     SQSTHPR        1     0
TCTCAGTCGACGCCGCCGGGT     SQSTPPG        1     0
TCTCAGTCGACGCTGCATTCT     SQSTLHS        1     0
TCTCAGTCGACGTAGACTGTT     SQSTQTV        1     0
TCTCAGTCGACTCTGAGTTCT     SQSTLSS        1     0
TCTCAGTCGATGCTGCCGTCT     SQSMLPS        1     0
TCTCAGTCGCAGATGACTCCG     SQSQMTP        1     0
TCTCAGTCGCAGATTCTTGCT     SQSQILA        1     0
TCTCAGTCGCAGCCGCAGAGT     SQSQPQS        1     0
TCTCAGTCGCAGCTTAATTGG     SQSQLNW        1     0
TCTCAGTCGCAGTCTTGGTGG     SQSQSWW        1     0
TCTCAGTCGCATATTATTAAT     SQSHIIN        1     0
TCTCAGTCGCATCCGAGTTTG     SQSHPSL        1     0
TCTCAGTCGCATCTTCGTCAG     SQSHLRQ        1     0
TCTCAGTCGCCGATGCATAAG     SQSPMHK        1     0
TCTCAGTCGCCGATTCCTAAT     SQSPIPN        1     0
TCTCAGTCGCCGCTGATTCCT     SQSPLIP        1     0
TCTCAGTCGCCGGATGCTGTG     SQSPDAV        1     0
TCTCAGTCGCCGGCGTGGGAT     SQSPAWD        1     0
TCTCAGTCGCCGTTGAAGCTG     SQSPLKL        1     0
TCTCAGTCGCCGTTGACTCAG     SQSPLTQ        1     0
TCTCAGTCGCCTAGTTATAGT     SQSPSYS        1     0
TCTCAGTCGCCTATGCTTTCG     SQSPMLS        1     0
TCTCAGTCGCCTATTCCGTTG     SQSPIPL        1     0
TCTCAGTCGCCTTCTTCGCAT     SQSPSSH        1     0
TCTCAGTCGCGGCCTATTGGT     SQSRPIG        1     0
TCTCAGTCGCGTACTGTGTTT     SQSRTVF        1     0
TCTCAGTCGCGTCTTGATACT     SQSRLDT        1     0
TCTCAGTCGCGTGTTTCGGAT     SQSRVSD        1     0
TCTCAGTCGCGTTTTCTGCCG     SQSRFLP        1     0
TCTCAGTCGCTGCCTCCGTAG     SQSLPPQ        1     0
TCTCAGTCGCTGCCTGGTCAG     SQSLPGQ        1     0
TCTCAGTCGCTGCGTCCGCTG     SQSLRPL        1     0
TCTCAGTCGCTGCTGCATGGT     SQSLLHG        1     0
TCTCAGTCGCTGCTGCCGTAG     SQSLLPQ        1     0
TCTCAGTCGCTTCTGAGGGAT     SQSLLRD        1     0
TCTCAGTCGCTTCTTTCGCCG     SQSLLSP        1     0
TCTCAGTCGCTTGGTACTATT     SQSLGTI        1     0
TCTCAGTCGGAGCCGTTTTTT     SQSEPFF        1     0
TCTCAGTCGGAGGCTACTACG     SQSEATT        1     0
TCTCAGTCGGATACTATGATT     SQSDTMI        1     0
TCTCAGTCGGCGGTGCAGTAG     SQSAVQQ        1     0
TCTCAGTCGGCTCTTATTAGT     SQSALIS        1     0
TCTCAGTCGGCTCTTCCGCTT     SQSALPL        1     0
TCTCAGTCGGCTTATGGGAAG     SQSAYGK        1     0
TCTCAGTCGGGGTCTACTATT     SQSGSTI        1     0
TCTCAGTCGGTGCGGTTTGGG     SQSVRFG        1     0
TCTCAGTCGGTGGCTCCGTAT     SQSVAPY        1     0
TCTCAGTCGGTTCCTAAGCGT     SQSVPKR        1     0
TCTCAGTCGTATACGCATCCT     SQSYTHP        1     0
TCTCAGTCGTATCGTAATCCA     SQSYRNP        1     0
TCTCAGTCGTATTGGCTTTTT     SQSYWLF        1     0
TCTCAGTCGTCGCCTCTTCTT     SQSSPLL        1     0
TCTCAGTCGTCTTCTTATTTG     SQSSSYL        1     0
TCTCAGTCGTGGAATCCTCTG     SQSWNPL        1     0
TCTCAGTCGTGGACTTCGTGG     SQSWTSW        1     0
TCTCAGTCGTGGAGTCGGGTT     SQSWSRV        1     0
TCTCAGTCGTGGGCGCCTCAT     SQSWAPH        1     0
TCTCAGTCGTGGGCGCGGCTG     SQSWARL        1     0
TCTCAGTCGTGGTCGAATGGT     SQSWSNG        1     0
TCTCAGTCGTTGGCTCTTTCG     SQSLALS        1     0
TCTCAGTCGTTTATGCATTCG     SQSFMHS        1     0
TCTCAGTCTAATCTTTCGACG     SQSNLST        1     0
TCTCAGTCTACGGCTCTTCTG     SQSTALL        1     0
TCTCAGTCTACGGCTTGGAAT     SQSTAWN        1     0
TCTCAGTCTACGTCTGCGCCT     SQSTSAP        1     0
TCTCAGTCTACGTGTCGGCAG     SQSTCRQ        1     0
TCTCAGTCTACTACGCATCAT     SQSTTHH        1     0
TCTCAGTCTACTGCTCCTGTT     SQSTAPV        1     0
TCTCAGTCTAGGACTCCTGCG     SQSRTPA        1     0
TCTCAGTCTAGGATGCTTCAT     SQSRMLH        1     0
TCTCAGTCTAGGCCGCATTAT     SQSRPHY        1     0
TCTCAGTCTAGTGCTGAGGGT     SQSSAEG        1     0
TCTCAGTCTATGACGCTTAGG     SQSMTLR        1     0
TCTCAGTCTCAGCTGCCGACG     SQSQLPT        1     0
TCTCAGTCTCAGGAGCCTGTG     SQSQEPV        1     0
TCTCAGTCTCATCCGCCGAGG     SQSHPPR        1     0
TCTCAGTCTCCGACGCATTGG     SQSPTHW        1     0
TCTCAGTCTCCGAGTTCGTTG     SQSPSSL        1     0
TCTCAGTCTCCGCAGCAGTAT     SQSPQQY        1     0
TCTCAGTCTCCGCATACTCAG     SQSPHTQ        1     0
TCTCAGTCTCCGTATGCTGCT     SQSPYAA        1     0
TCTCAGTCTCCGTCTACGCAG     SQSPSTQ        1     0
TCTCAGTCTCCGTCTACTACG     SQSPSTT        1     0
TCTCAGTCTCCTACGCATTTG     SQSPTHL        1     0
TCTCAGTCTCCTCGTATGTAT     SQSPRMY        1     0
TCTCAGTCTCCTGCTTCTACG     SQSPAST        1     0
TCTCAGTCTCGGCATTCTTCT     SQSRHSS        1     0
TCTCAGTCTCTGCCTACTCGT     SQSLPTR        1     0
TCTCAGTCTCTTCCGCCTGAT     SQSLPPD        1     0
TCTCAGTCTCTTTGGAATCGT     SQSLWNR        1     0
TCTCAGTCTCTTTTTGCTGTT     SQSLFAV        1     0
TCTCAGTCTGAGTCTCCGGGT     SQSESPG        1     0
TCTCAGTCTGATACTCGTCCT     SQSDTRP        1     0
TCTCAGTCTGATGGTATGGAT     SQSDGMD        1     0
TCTCAGTCTGCGCTTCCTTTG     SQSALPL        1     0
TCTCAGTCTGCTCCTCGTACT     SQSAPRT        1     0
TCTCAGTCTGTGGCTCCGGGT     SQSVAPG        1     0
TCTCAGTCTTCTCCTCGTCCT     SQSSPRP        1     0
TCTCAGTCTTCTCTTCCGAAG     SQSSLPK        1     0
TCTCAGTCTTGGCCTGCTAAT     SQSWPAN        1     0
TCTCAGTCTTGGGCGACTCCG     SQSWATP        1     0
TCTCAGTCTTGGTCTACTGTG     SQSWSTV        1     0
TCTCAGTCTTTGGAGAGTGCT     SQSLESA        1     0
TCTCAGTCTTTTATGACTTTG     SQSFMTL        1     0
TCTCAGTGGAAGGTTAAGCTT     SQWKVKL        1     0
TCTCAGTGGAATACTGATCCG     SQWNTDP        1     0
TCTCAGTGGAATTCGCCTCCT     SQWNSPP        1     0
TCTCAGTGGACGAGGGAGATT     SQWTREI        1     0
TCTCAGTGGACGCATCCTATG     SQWTHPM        1     0
TCTCAGTGGACGCTGCCTCAG     SQWTLPQ        1     0
TCTCAGTGGACGCTGGAGCCG     SQWTLEP        1     0
TCTCAGTGGACGCTGGTGGAG     SQWTLVE        1     0
TCTCAGTGGACGTGGATGCCT     SQWTWMP        1     0
TCTCAGTGGACTCGGACGCAT     SQWTRTH        1     0
TCTCAGTGGATGTGGCAGTAT     SQWMWQY        1     0
TCTCAGTGGATTCATTAGGCG     SQWIHQA        1     0
TCTCAGTGGATTGCGACTTGT     SQWIATC        1     0
TCTCAGTGGCAGCATCATTAT     SQWQHHY        1     0
TCTCAGTGGCAGTATCAGATG     SQWQYQM        1     0
TCTCAGTGGCATAATCAGTCT     SQWHNQS        1     0
TCTCAGTGGCATCCGAGGCAG     SQWHPRQ        1     0
TCTCAGTGGCATCCGGCGTGG     SQWHPAW        1     0
TCTCAGTGGCATCCTATTGTG     SQWHPIV        1     0
TCTCAGTGGCATCGGCTGGCT     SQWHRLA        1     0
TCTCAGTGGCATCGGGTTATG     SQWHRVM        1     0
TCTCAGTGGCATGTTTCTTAG     SQWHVSQ        1     0
TCTCAGTGGCCGAGTAAGTCT     SQWPSKS        1     0
TCTCAGTGGCCGGCGAGGACA     SQWPART        1     0
TCTCAGTGGCCGTCGTATCGT     SQWPSYR        1     0
TCTCAGTGGCCGTTGCAGTTG     SQWPLQL        1     0
TCTCAGTGGCCGTTTACTCTG     SQWPFTL        1     0
TCTCAGTGGCCTACGTAGAAT     SQWPTQN        1     0
TCTCAGTGGCCTACTCTTGTG     SQWPTLV        1     0
TCTCAGTGGCCTAGTGAGCAT     SQWPSEH        1     0
TCTCAGTGGCCTCATATTTCT     SQWPHIS        1     0
TCTCAGTGGCCTCATTGGCAG     SQWPHWQ        1     0
TCTCAGTGGCCTCCGGGTGCG     SQWPPGA        1     0
TCTCAGTGGCCTGTTAAGGAG     SQWPVKE        1     0
TCTCAGTGGCCTTCTCAGTAT     SQWPSQY        1     0
TCTCAGTGGCCTTGGACTGGG     SQWPWTG        1     0
TCTCAGTGGCGGCAGGATAAT     SQWRQDN        1     0
TCTCAGTGGCGTGCGCAGTTT     SQWRAQF        1     0
TCTCAGTGGCGTGCTGGGACG     SQWRAGT        1     0
TCTCAGTGGCTGCATTCTGCT     SQWLHSA        1     0
TCTCAGTGGCTGCCTACTGCT     SQWLPTA        1     0
TCTCAGTGGCTGTTGCAGCGT     SQWLLQR        1     0
TCTCAGTGGCTTAAGATTCCG     SQWLKIP        1     0
TCTCAGTGGCTTCAGCATATG     SQWLQHM        1     0
TCTCAGTGGCTTGTGCAGACG     SQWLVQT        1     0
TCTCAGTGGGAGATGCAGATG     SQWEMQM        1     0
TCTCAGTGGGAGGTGCCTCCG     SQWEVPP        1     0
TCTCAGTGGGATCTGCTGGCG     SQWDLLA        1     0
TCTCAGTGGGATCTGGCTTTG     SQWDLAL        1     0
TCTCAGTGGGCGTCTAGTTCG     SQWASSS        1     0
TCTCAGTGGGCTCATGGGAGT     SQWAHGS        1     0
TCTCAGTGGGCTGTTAGGTCT     SQWAVRS        1     0
TCTCAGTGGGGGTCGCTGACT     SQWGSLT        1     0
TCTCAGTGGGGTTCTCCTCGG     SQWGSPR        1     0
TCTCAGTGGGTGCCGATGATG     SQWVPMM        1     0
TCTCAGTGGGTGCTGGCTGCG     SQWVLAA        1     0
TCTCAGTGGTAGGAGCAGAAG     SQWQEQK        1     0
TCTCAGTGGTCTAAGCTGGTG     SQWSKLV        1     0
TCTCAGTGGTCTCCTCATATG     SQWSPHM        1     0
TCTCAGTGGTCTGCGTATGCG     SQWSAYA        1     0
TCTCAGTGGTGGTTTATTCCG     SQWWFIP        1     0
TCTCAGTGGTGTCTTTCTCCT     SQWCLSP        1     0
TCTCAGTGGTTGAAGCATTGG     SQWLKHW        1     0
TCTCAGTGTACGCAGTTGTGG     SQCTQLW        1     0
TCTCAGTGTCCTACTCCTCAT     SQCPTPH        1     0
TCTCAGTGTCTTACTTTGTCG     SQCLTLS        1     0
TCTCAGTGTCTTCCTTCTGGG     SQCLPSG        1     0
TCTCAGTGTGCTGCGATGCAT     SQCAAMH        1     0
TCTCAGTGTTCGTCGCATATT     SQCSSHI        1     0
TCTCAGTGTTCTGCGGCTGTG     SQCSAAV        1     0
TCTCAGTGTTTGACGCCGTCG     SQCLTPS        1     0
TCTCAGTTGAATCCGCCGTCG     SQLNPPS        1     0
TCTCAGTTGACGACTTATCAT     SQLTTYH        1     0
TCTCAGTTGACGCCGCCTCCG     SQLTPPP        1     0
TCTCAGTTGACGGCTCCTACT     SQLTAPT        1     0
TCTCAGTTGACTAAGGCTCAG     SQLTKAQ        1     0
TCTCAGTTGACTATTTCGAGG     SQLTISR        1     0
TCTCAGTTGATGATGCCGGTG     SQLMMPV        1     0
TCTCAGTTGATTCCGACGCAT     SQLIPTH        1     0
TCTCAGTTGATTGCTAGTCCG     SQLIASP        1     0
TCTCAGTTGCAGAATACGACG     SQLQNTT        1     0
TCTCAGTTGCAGACGTCGGTG     SQLQTSV        1     0
TCTCAGTTGCAGCCTACTCAT     SQLQPTH        1     0
TCTCAGTTGCAGGTGCCGCTG     SQLQVPL        1     0
TCTCAGTTGCATAATCTTAAG     SQLHNLK        1     0
TCTCAGTTGCATGCGACCTTG     SQLHATL        1     0
TCTCAGTTGCCGCAGTTGTAG     SQLPQLQ        1     0
TCTCAGTTGCCGCCGATGAGG     SQLPPMR        1     0
TCTCAGTTGCCTAAGCGGGTT     SQLPKRV        1     0
TCTCAGTTGCCTATTTATGCT     SQLPIYA        1     0
TCTCAGTTGCCTCCGTTTCCG     SQLPPFP        1     0
TCTCAGTTGCCTCGTCTGACT     SQLPRLT        1     0
TCTCAGTTGCCTCTGAGTTTT     SQLPLSF        1     0
TCTCAGTTGCCTGTTAGTTTG     SQLPVSL        1     0
TCTCAGTTGCGTCCTGCGAGT     SQLRPAS        1     0
TCTCAGTTGCTGACTCATATT     SQLLTHI        1     0
TCTCAGTTGCTTCAGATGAAT     SQLLQMN        1     0
TCTCAGTTGCTTCCTATGCCT     SQLLPMP        1     0
TCTCAGTTGCTTCGGCATAGT     SQLLRHS        1     0
TCTCAGTTGGATAGGCTGATG     SQLDRLM        1     0
TCTCAGTTGGATGCTGAGGAG     SQLDAEE        1     0
TCTCAGTTGGCGCCGGCTAGT     SQLAPAS        1     0
TCTCAGTTGGCGGAGTGTGGT     SQLAECG        1     0
TCTCAGTTGGCGGCTCGTCAT     SQLAARH        1     0
TCTCAGTTGGCTACTCGTTCG     SQLATRS        1     0
TCTCAGTTGGGTCTGAGTAGG     SQLGLSR        1     0
TCTCAGTTGTATAGGCTGCAG     SQLYRLQ        1     0
TCTCAGTTGTGGCATTCGCGT     SQLWHSR        1     0
TCTCAGTTGTTTCATATTGTG     SQLFHIV        1     0
TCTCAGTTGTTTCTTAGTATT     SQLFLSI        1     0
TCTCAGTTTATGACTCGTTCG     SQFMTRS        1     0
TCTCAGTTTCAGTCTGCTTTT     SQFQSAF        1     0
TCTCAGTTTCATGTGCCTCGT     SQFHVPR        1     0
TCTCAGTTTCCGCGTCCTTGG     SQFPRPW        1     0
TCTCAGTTTCCGCTGCCGCTT     SQFPLPL        1     0
TCTCAGTTTCCTCAGGCGTTG     SQFPQAL        1     0
TCTCAGTTTCTTTCGCAGACT     SQFLSQT        1     0
TCTCAGTTTGAGCATCATATG     SQFEHHM        1     0
TCTCAGTTTGCGACGAAGGTT     SQFATKV        1     0
TCTCAGTTTGCTAATGTTCAT     SQFANVH        1     0
TCTCAGTTTTCGCCTCCGAAT     SQFSPPN        1     0
TCTCATAAGACGACGCTGCCG     SHKTTLP        1     0
TCTCATAAGACGCATCTGATT     SHKTHLI        1     0
TCTCATAAGACGCCGACTCCT     SHKTPTP        1     0
TCTCATAAGACGGCGCCGGAT     SHKTAPD        1     0
TCTCATAAGACTCAGCCTACT     SHKTQPT        1     0
TCTCATAAGACTGAGCCTTTT     SHKTEPF        1     0
TCTCATAAGAGTAGTACGAGT     SHKSSTS        1     0
TCTCATAAGAGTGGGCATGAT     SHKSGHD        1     0
TCTCATAAGATGGGTGCGCAG     SHKMGAQ        1     0
TCTCATAAGATTCCGCTGCCT     SHKIPLP        1     0
TCTCATAAGCAGACGCCGACT     SHKQTPT        1     0
TCTCATAAGCAGATGGCGCTG     SHKQMAL        1     0
TCTCATAAGCAGCCGTTGATT     SHKQPLI        1     0
TCTCATAAGCATAGTATTAGG     SHKHSIR        1     0
TCTCATAAGCATCCGATGGGG     SHKHPMG        1     0
TCTCATAAGCATGCTTCTATT     SHKHASI        1     0
TCTCATAAGCCGTGTACGATT     SHKPCTI        1     0
TCTCATAAGCCTCCTAGTCTT     SHKPPSL        1     0
TCTCATAAGCCTCTGTTTGTG     SHKPLFV        1     0
TCTCATAAGCCTCTTACTGTT     SHKPLTV        1     0
TCTCATAAGCTGATGCGTAAT     SHKLMRN        1     0
TCTCATAAGCTGATTCCGTGT     SHKLIPC        1     0
TCTCATAAGCTGCTGCATACT     SHKLLHT        1     0
TCTCATAAGCTGTCTTGGGAG     SHKLSWE        1     0
TCTCATAAGCTTACTCCTGCT     SHKLTPA        1     0
TCTCATAAGCTTAGTCCGGCG     SHKLSPA        1     0
TCTCATAAGCTTCATTCTAAT     SHKLHSN        1     0
TCTCATAAGCTTGCTCCGATG     SHKLAPM        1     0
TCTCATAAGCTTTCTCTTGGG     SHKLSLG        1     0
TCTCATAAGGAGTCTCCTTGT     SHKESPC        1     0
TCTCATAAGGATCCGGTGTAT     SHKDPVY        1     0
TCTCATAAGGCGAATCCTGCG     SHKANPA        1     0
TCTCATAAGGCGCTGGTTGGG     SHKALVG        1     0
TCTCATAAGGCTATTATGCTT     SHKAIML        1     0
TCTCATAAGGCTCCTATGTAG     SHKAPMQ        1     0
TCTCATAAGGCTTTTAGTCTG     SHKAFSL        1     0
TCTCATAAGGGGCATGTGTGG     SHKGHVW        1     0
TCTCATAAGGTGACTTCGGTT     SHKVTSV        1     0
TCTCATAAGGTGGCGGCTCAG     SHKVAAQ        1     0
TCTCATAAGTATAGTCCTGGT     SHKYSPG        1     0
TCTCATAAGTATGCGCATTCT     SHKYAHS        1     0
TCTCATAAGTCGGTGTTGAGG     SHKSVLR        1     0
TCTCATAAGTCGTCTCTGTTG     SHKSSLL        1     0
TCTCATAAGTCTGTGCCTGCG     SHKSVPA        1     0
TCTCATAAGTGGAATCCTCTG     SHKWNPL        1     0
TCTCATAAGTGGACGGCGATG     SHKWTAM        1     0
TCTCATAAGTGGGCGTATCCG     SHKWAYP        1     0
TCTCATAAGTGTATGAAGGAG     SHKCMKE        1     0
TCTCATAAGTTGCCTTCTGGT     SHKLPSG        1     0
TCTCATAAGTTGGGGCTGAGT     SHKLGLS        1     0
TCTCATAAGTTTACTGATCCT     SHKFTDP        1     0
TCTCATAATAAGCAGGCTAAT     SHNKQAN        1     0
TCTCATAATAAGCCTCTTGCT     SHNKPLA        1     0
TCTCATAATAATCGTCTTCCT     SHNNRLP        1     0
TCTCATAATACGACTATTCCT     SHNTTIP        1     0
TCTCATAATACGCCTCCGGAT     SHNTPPD        1     0
TCTCATAATACGCCTTAGATT     SHNTPQI        1     0
TCTCATAATACGTCGACGCTT     SHNTSTL        1     0
TCTCATAATACGTTTCCGCAT     SHNTFPH        1     0
TCTCATAATACTCCTAGGGTG     SHNTPRV        1     0
TCTCATAATAGTCAGCCTAGG     SHNSQPR        1     0
TCTCATAATAGTTCGGTGCAT     SHNSSVH        1     0
TCTCATAATATTGCTCAGCGT     SHNIAQR        1     0
TCTCATAATCAGAAGGAGGGG     SHNQKEG        1     0
TCTCATAATCCGACTCCGTCT     SHNPTPS        1     0
TCTCATAATCCGACTGTGATG     SHNPTVM        1     0
TCTCATAATCCGATTCCGAGG     SHNPIPR        1     0
TCTCATAATCCGCCTGTTCAG     SHNPPVQ        1     0
TCTCATAATCCGCGTACGTCG     SHNPRTS        1     0
TCTCATAATCCGTTGCATCAT     SHNPLHH        1     0
TCTCATAATCCTACTCCGGTT     SHNPTPV        1     0
TCTCATAATCCTCATAATACG     SHNPHNT        1     0
TCTCATAATCCTCCGCGTTCT     SHNPPRS        1     0
TCTCATAATCCTCCTACTAGG     SHNPPTR        1     0
TCTCATAATCCTGTGACTACT     SHNPVTT        1     0
TCTCATAATCGGATGCCTTTT     SHNRMPF        1     0
TCTCATAATCGTCTGAATGGG     SHNRLNG        1     0
TCTCATAATCTGGAGTATCTT     SHNLEYL        1     0
TCTCATAATCTGTCTCTGCAG     SHNLSLQ        1     0
TCTCATAATCTTCCTCCGCTT     SHNLPPL        1     0
TCTCATAATCTTCCTCCGTAG     SHNLPPQ        1     0
TCTCATAATGATACGCAGTGG     SHNDTQW        1     0
TCTCATAATGATATTGCGCTT     SHNDIAL        1     0
TCTCATAATGATATTGTTCGG     SHNDIVR        1     0
TCTCATAATGATCGGGCTCGT     SHNDRAR        1     0
TCTCATAATGCGCCGTCGGGT     SHNAPSG        1     0
TCTCATAATGCGCCTGTGATT     SHNAPVI        1     0
TCTCATAATGCGGCTACTCCT     SHNAATP        1     0
TCTCATAATGCTCTTATTTCG     SHNALIS        1     0
TCTCATAATGGGCCTCCTTTG     SHNGPPL        1     0
TCTCATAATGTGCCTGTGTCT     SHNVPVS        1     0
TCTCATAATGTTAGTCCGCCG     SHNVSPP        1     0
TCTCATAATGTTTATGTTGCT     SHNVYVA        1     0
TCTCATAATTATACTCCTCAG     SHNYTPQ        1     0
TCTCATAATTCGGATATGCTG     SHNSDML        1     0
TCTCATAATTCGTTTAAGCTT     SHNSFKL        1     0
TCTCATAATTCTCCGAGTGCG     SHNSPSA        1     0
TCTCATAATTGGCCTAGTCCG     SHNWPSP        1     0
TCTCATACGAAGCAGCTGACG     SHTKQLT        1     0
TCTCATACGAAGCCGCATAAT     SHTKPHN        1     0
TCTCATACGAAGGAGAATCCG     SHTKENP        1     0
TCTCATACGAAGGAGCCTAAG     SHTKEPK        1     0
TCTCATACGAATAGGCATTGG     SHTNRHW        1     0
TCTCATACGAATCAGTCGAAT     SHTNQSN        1     0
TCTCATACGAATCCTTTGGCT     SHTNPLA        1     0
TCTCATACGAATGTTCCTCAT     SHTNVPH        1     0
TCTCATACGAATTCTCCTCAT     SHTNSPH        1     0
TCTCATACGACGCATCGTGCT     SHTTHRA        1     0
TCTCATACGACGCCGTATCGG     SHTTPYR        1     0
TCTCATACGACGTGGCAGCGT     SHTTWQR        1     0
TCTCATACGACTAATCAGACT     SHTTNQT        1     0
TCTCATACGACTACGCCTTTT     SHTTTPF        1     0
TCTCATACGACTACTCCGCAG     SHTTTPQ        1     0
TCTCATACGACTAGGATTACT     SHTTRIT        1     0
TCTCATACGACTCCGCATCTT     SHTTPHL        1     0
TCTCATACGACTCCTCATGAT     SHTTPHD        1     0
TCTCATACGACTGATGAGGCG     SHTTDEA        1     0
TCTCATACGACTGTGCTAACG     SHTTVLT        1     0
TCTCATACGACTGTGGCTCAT     SHTTVAH        1     0
TCTCATACGACTGTTCCTCCT     SHTTVPP        1     0
TCTCATACGACTTAGACTGAG     SHTTQTE        1     0
TCTCATACGACTTGGACGAAT     SHTTWTN        1     0
TCTCATACGACTTTGTTTCCG     SHTTLFP        1     0
TCTCATACGAGTGCTTGGACG     SHTSAWT        1     0
TCTCATACGATGATGCAGATT     SHTMMQI        1     0
TCTCATACGATGCGTGATTTG     SHTMRDL        1     0
TCTCATACGATTAATACTACG     SHTINTT        1     0
TCTCATACGATTCCTCATGCG     SHTIPHA        1     0
TCTCATACGATTGCGGTGATG     SHTIAVM        1     0
TCTCATACGATTTCTCCGCTT     SHTISPL        1     0
TCTCATACGCAGAATAAGACT     SHTQNKT        1     0
TCTCATACGCAGACGCCGAAG     SHTQTPK        1     0
TCTCATACGCAGCCGAGTAAT     SHTQPSN        1     0
TCTCATACGCAGCCGTTGGTG     SHTQPLV        1     0
TCTCATACGCAGCGTATGCAG     SHTQRMQ        1     0
TCTCATACGCAGCTTCTGAGG     SHTQLLR        1     0
TCTCATACGCAGGCTAGTTCT     SHTQASS        1     0
TCTCATACGCAGGGGACGCAT     SHTQGTH        1     0
TCTCATACGCATAATACTCTT     SHTHNTL        1     0
TCTCATACGCATACTTCTCGT     SHTHTSR        1     0
TCTCATACGCATATTCGTACT     SHTHIRT        1     0
TCTCATACGCATCATTCTCTG     SHTHHSL        1     0
TCTCATACGCATCGGATTCCT     SHTHRIP        1     0
TCTCATACGCATGCTCCTTAT     SHTHAPY        1     0
TCTCATACGCATGCTTGGGGG     SHTHAWG        1     0
TCTCATACGCATTATAGTCTT     SHTHYSL        1     0
TCTCATACGCATTCTTAGAGT     SHTHSQS        1     0
TCTCATACGCATTGGAGTCGG     SHTHWSR        1     0
TCTCATACGCCGAATCAGAGT     SHTPNQS        1     0
TCTCATACGCCGACTTAGAGG     SHTPTQR        1     0
TCTCATACGCCGACTTTTAAG     SHTPTFK        1     0
TCTCATACGCCGCCTCTTCCT     SHTPPLP        1     0
TCTCATACGCCGCTTACTGCT     SHTPLTA        1     0
TCTCATACGCCGCTTTCGCCT     SHTPLSP        1     0
TCTCATACGCCGTTGAGTTAT     SHTPLSY        1     0
TCTCATACGCCGTTGATTAGG     SHTPLIR        1     0
TCTCATACGCCGTTTATTTAG     SHTPFIQ        1     0
TCTCATACGCCTACTCCTGTT     SHTPTPV        1     0
TCTCATACGCCTCCGATTCTT     SHTPPIL        1     0
TCTCATACGCCTCGGGTGCCT     SHTPRVP        1     0
TCTCATACGCCTGGTGTGCCT     SHTPGVP        1     0
TCTCATACGCCTTCTCCTACT     SHTPSPT        1     0
TCTCATACGCCTTTTGAGGAG     SHTPFEE        1     0
TCTCATACGCCTTTTGATCGG     SHTPFDR        1     0
TCTCATACGCGGATGTAGAAT     SHTRMQN        1     0
TCTCATACGCGGCATCCTCCG     SHTRHPP        1     0
TCTCATACGCGTAGTCCTGCT     SHTRSPA        1     0
TCTCATACGCGTATTTGGCTT     SHTRIWL        1     0
TCTCATACGCGTCCGACTCAG     SHTRPTQ        1     0
TCTCATACGCGTCTGCCGATG     SHTRLPM        1     0
TCTCATACGCGTGCTATTTCT     SHTRAIS        1     0
TCTCATACGCGTGTGCCTGTG     SHTRVPV        1     0
TCTCATACGCGTTTGACTCGT     SHTRLTR        1     0
TCTCATACGCTGATTACGCTT     SHTLITL        1     0
TCTCATACGCTGCATATGCCT     SHTLHMP        1     0
TCTCATACGCTGCCTACTGCT     SHTLPTA        1     0
TCTCATACGCTGCCTCATGCG     SHTLPHA        1     0
TCTCATACGCTGCTGACTGCG     SHTLLTA        1     0
TCTCATACGCTGCTGTGTTGT     SHTLLCC        1     0
TCTCATACGCTGGATGTGTTG     SHTLDVL        1     0
TCTCATACGCTGGGTCGGCCT     SHTLGRP        1     0
TCTCATACGCTGGTGCCGCAG     SHTLVPQ        1     0
TCTCATACGCTTAATGCGAGT     SHTLNAS        1     0
TCTCATACGCTTACTTTGTTT     SHTLTLF        1     0
TCTCATACGCTTCATCATTAG     SHTLHHQ        1     0
TCTCATACGCTTCATCCTATT     SHTLHPI        1     0
TCTCATACGCTTCCTCTTCAT     SHTLPLH        1     0
TCTCATACGCTTCCTGAGTTG     SHTLPEL        1     0
TCTCATACGCTTCGTCCTTTT     SHTLRPF        1     0
TCTCATACGCTTGAGTCTGTG     SHTLESV        1     0
TCTCATACGCTTGTTCGTCCG     SHTLVRP        1     0
TCTCATACGGAGCCGCATCAT     SHTEPHH        1     0
TCTCATACGGAGGCTCGGGGG     SHTEARG        1     0
TCTCATACGGAGTATAATCAT     SHTEYNH        1     0
TCTCATACGGATATGACTTTG     SHTDMTL        1     0
TCTCATACGGATCCGACGGCT     SHTDPTA        1     0
TCTCATACGGATTTGACGACT     SHTDLTT        1     0
TCTCATACGGCGCCGATTGGT     SHTAPIG        1     0
TCTCATACGGCGTCTCTGTTT     SHTASLF        1     0
TCTCATACGGCTATTGTTAGT     SHTAIVS        1     0
TCTCATACGGCTCATGTGGCG     SHTAHVA        1     0
TCTCATACGGCTCCGGGGACG     SHTAPGT        1     0
TCTCATACGGCTCCTCCTGAT     SHTAPPD        1     0
TCTCATACGGCTCTGCATGCG     SHTALHA        1     0
TCTCATACGGCTGCGAATCGG     SHTAANR        1     0
TCTCATACGGCTGCGGCTAAT     SHTAAAN        1     0
TCTCATACGGCTGCGGCTCCT     SHTAAAP        1     0
TCTCATACGGCTGGGAGGCTT     SHTAGRL        1     0
TCTCATACGGCTTGGTCTCCG     SHTAWSP        1     0
TCTCATACGGGGCCTCTGCAT     SHTGPLH        1     0
TCTCATACGGGTGCTGCTCCT     SHTGAAP        1     0
TCTCATACGGTGACGGCTCCT     SHTVTAP        1     0
TCTCATACGGTGATTCAGCCT     SHTVIQP        1     0
TCTCATACGGTGCAGCTTCCG     SHTVQLP        1     0
TCTCATACGGTGTCGGCGAAG     SHTVSAK        1     0
TCTCATACGGTTAATGAGTCG     SHTVNES        1     0
TCTCATACGGTTACTCAGGTG     SHTVTQV        1     0
TCTCATACGGTTCAGATGTTG     SHTVQML        1     0
TCTCATACGTAGAAGGGTGTG     SHTQKGV        1     0
TCTCATACGTATACGACTCAT     SHTYTTH        1     0
TCTCATACGTATCCGGTGCAT     SHTYPVH        1     0
TCTCATACGTATCCGTTTCTG     SHTYPFL        1     0
TCTCATACGTATGCGCTTATG     SHTYALM        1     0
TCTCATACGTCGATTCTTCAT     SHTSILH        1     0
TCTCATACGTCGCATCTTGTG     SHTSHLV        1     0
TCTCATACGTCGCTTCGTCTG     SHTSLRL        1     0
TCTCATACGTCGGCTAATACG     SHTSANT        1     0
TCTCATACGTCTAATGCTACT     SHTSNAT        1     0
TCTCATACGTCTAGTTCTAGG     SHTSSSR        1     0
TCTCATACGTCTCAGAATGAT     SHTSQND        1     0
TCTCATACGTCTCTACATGCT     SHTSLHA        1     0
TCTCATACGTCTGGTAGTCTT     SHTSGSL        1     0
TCTCATACGTCTTCTCCGTCG     SHTSSPS        1     0
TCTCATACGTGGATTCAGCGT     SHTWIQR        1     0
TCTCATACGTGGCAGCATCCG     SHTWQHP        1     0
TCTCATACGTGGCCTTGGCTT     SHTWPWL        1     0
TCTCATACGTGGCGTATTTTT     SHTWRIF        1     0
TCTCATACGTGGGGGGTTTAG     SHTWGVQ        1     0
TCTCATACGTGGGTTCATAAT     SHTWVHN        1     0
TCTCATACGTTGATGGCGTGG     SHTLMAW        1     0
TCTCATACGTTGCATCATACT     SHTLHHT        1     0
TCTCATACGTTGGCTCTGCAG     SHTLALQ        1     0
TCTCATACGTTGGGGCTGCAT     SHTLGLH        1     0
TCTCATACGTTGGGTTATCCG     SHTLGYP        1     0
TCTCATACGTTTCAGTCTGTT     SHTFQSV        1     0
TCTCATACGTTTGCGAAGGAG     SHTFAKE        1     0
TCTCATACGTTTGCGTTGTCG     SHTFALS        1     0
TCTCATACTAAGATTCGGGCT     SHTKIRA        1     0
TCTCATACTAAGCAGGCGCAG     SHTKQAQ        1     0
TCTCATACTAAGCCGCAGGGG     SHTKPQG        1     0
TCTCATACTAAGTGTCAGGGT     SHTKCQG        1     0
TCTCATACTACGACGGCGCTT     SHTTTAL        1     0
TCTCATACTACGCATGTTCTT     SHTTHVL        1     0
TCTCATACTACTAATCCTGCG     SHTTNPA        1     0
TCTCATACTACTGAGCTGCCG     SHTTELP        1     0
TCTCATACTACTGAGGCTGTG     SHTTEAV        1     0
TCTCATACTACTGGTATTACG     SHTTGIT        1     0
TCTCATACTATGGATGGTGCG     SHTMDGA        1     0
TCTCATACTATGGCTCGGCAG     SHTMARQ        1     0
TCTCATACTATTCTTGTGCCG     SHTILVP        1     0
TCTCATACTCAGAATTATCGG     SHTQNYR        1     0
TCTCATACTCAGCATAAGGCG     SHTQHKA        1     0
TCTCATACTCAGCCGCCTTGG     SHTQPPW        1     0
TCTCATACTCAGCCGCTTCCG     SHTQPLP        1     0
TCTCATACTCAGGCGCCGATG     SHTQAPM        1     0
TCTCATACTCAGGCGGCGGCG     SHTQAAA        1     0
TCTCATACTCAGGCTAAGCAT     SHTQAKH        1     0
TCTCATACTCATCTTCCGCTG     SHTHLPL        1     0
TCTCATACTCATGTTGCTCGG     SHTHVAR        1     0
TCTCATACTCCGACGACTTAT     SHTPTTY        1     0
TCTCATACTCCGACTCGTACG     SHTPTRT        1     0
TCTCATACTCCGATGCCTAAG     SHTPMPK        1     0
TCTCATACTCCGCATAAGTCG     SHTPHKS        1     0
TCTCATACTCCGCATCGTATT     SHTPHRI        1     0
TCTCATACTCCGCCTATGCCT     SHTPPMP        1     0
TCTCATACTCCGGATCTTTAT     SHTPDLY        1     0
TCTCATACTCCGGCGCTTCAG     SHTPALQ        1     0
TCTCATACTCCGGCTATTCAT     SHTPAIH        1     0
TCTCATACTCCTACGAAGTTT     SHTPTKF        1     0
TCTCATACTCCTATTACGCAT     SHTPITH        1     0
TCTCATACTCCTGAGAGTTCG     SHTPESS        1     0
TCTCATACTCCTGCGCTGTTT     SHTPALF        1     0
TCTCATACTCCTTTGGATCGT     SHTPLDR        1     0
TCTCATACTCGGACGCAGTTG     SHTRTQL        1     0
TCTCATACTCGGACGGCGTCT     SHTRTAS        1     0
TCTCATACTCGGGATCCGCAG     SHTRDPQ        1     0
TCTCATACTCGTCCTTCGGGT     SHTRPSG        1     0
TCTCATACTCGTGCGGCTGGG     SHTRAAG        1     0
TCTCATACTCTGAAGGCGCTG     SHTLKAL        1     0
TCTCATACTCTGCGTCCGACT     SHTLRPT        1     0
TCTCATACTCTGCTGCCATTG     SHTLLPL        1     0
TCTCATACTCTGGCTACGAGT     SHTLATS        1     0
TCTCATACTCTTCTGGGTCCG     SHTLLGP        1     0
TCTCATACTCTTGTTCCGCTG     SHTLVPL        1     0
TCTCATACTGAGCTTCGTTAT     SHTELRY        1     0
TCTCATACTGAGGCTGCGGCT     SHTEAAA        1     0
TCTCATACTGAGGTGCCTCCG     SHTEVPP        1     0
TCTCATACTGATGCGCCTTTG     SHTDAPL        1     0
TCTCATACTGCGACGTCTCCT     SHTATSP        1     0
TCTCATACTGCGCCTCTGCAG     SHTAPLQ        1     0
TCTCATACTGCGCTGAAGCAT     SHTALKH        1     0
TCTCATACTGCTCCTGTTCCG     SHTAPVP        1     0
TCTCATACTGGGGTTACGCCG     SHTGVTP        1     0
TCTCATACTGGTAATCCGCCG     SHTGNPP        1     0
TCTCATACTGGTATGCTGGTG     SHTGMLV        1     0
TCTCATACTGGTCAGACTCAG     SHTGQTQ        1     0
TCTCATACTGGTTTGCCGCCT     SHTGLPP        1     0
TCTCATACTGTGATTGAGACT     SHTVIET        1     0
TCTCATACTGTGGCTCTTCAG     SHTVALQ        1     0
TCTCATACTGTGGTGACTCGG     SHTVVTR        1     0
TCTCATACTGTTCCGCAGCGT     SHTVPQR        1     0
TCTCATACTGTTCCGCGGCAT     SHTVPRH        1     0
TCTCATACTTATCCTTCGGGT     SHTYPSG        1     0
TCTCATACTTATGTGACTCCT     SHTYVTP        1     0
TCTCATACTTCGCAGTCGACT     SHTSQST        1     0
TCTCATACTTCGCTGCCTCCT     SHTSLPP        1     0
TCTCATACTTCGGTGCATCAG     SHTSVHQ        1     0
TCTCATACTTCTGCGCCTCCG     SHTSAPP        1     0
TCTCATACTTGGATTCCGTGT     SHTWIPC        1     0
TCTCATACTTGGCAGGCTTCG     SHTWQAS        1     0
TCTCATACTTGGCATCTGTCT     SHTWHLS        1     0
TCTCATACTTGGGCGTTTTCG     SHTWAFS        1     0
TCTCATACTTTGCTGCGTAGT     SHTLLRS        1     0
TCTCATACTTTGTATCCTCTG     SHTLYPL        1     0
TCTCATACTTTTGCGGGTGTG     SHTFAGV        1     0
TCTCATAGGAATGCTTCGGTG     SHRNASV        1     0
TCTCATAGGATGCAGACTCTG     SHRMQTL        1     0
TCTCATAGGATGCTGCCTTCT     SHRMLPS        1     0
TCTCATAGGCAGATGGCGGAT     SHRQMAD        1     0
TCTCATAGGCAGTTTTCTCAG     SHRQFSQ        1     0
TCTCATAGGCATGGTCCTCCT     SHRHGPP        1     0
TCTCATAGGCATGGTGAGCAT     SHRHGEH        1     0
TCTCATAGGCATTAGGGGTTG     SHRHQGL        1     0
TCTCATAGGCCGCCGTTTCTG     SHRPPFL        1     0
TCTCATAGGCCGTCGCTTGCT     SHRPSLA        1     0
TCTCATAGGCCTACTTTTCTG     SHRPTFL        1     0
TCTCATAGGCCTCCTGTGGTG     SHRPPVV        1     0
TCTCATAGGCCTGGGTTTCCT     SHRPGFP        1     0
TCTCATAGGCTGCAGCTTATT     SHRLQLI        1     0
TCTCATAGGCTGCGGGATGTG     SHRLRDV        1     0
TCTCATAGGCTGGCGATTTAT     SHRLAIY        1     0
TCTCATAGGCTTACTTCGCTT     SHRLTSL        1     0
TCTCATAGGCTTCCTACGCCG     SHRLPTP        1     0
TCTCATAGGCTTGCTAGTATT     SHRLASI        1     0
TCTCATAGGGATAATCAGCCT     SHRDNQP        1     0
TCTCATAGGGATATGACTGCG     SHRDMTA        1     0
TCTCATAGGGATCCGCCGACT     SHRDPPT        1     0
TCTCATAGGGATCCTGCTACT     SHRDPAT        1     0
TCTCATAGGGCGATGATTCCG     SHRAMIP        1     0
TCTCATAGGGCGGTGCTGCCG     SHRAVLP        1     0
TCTCATAGGGCTGTTGAGTCT     SHRAVES        1     0
TCTCATAGGGGTATTGATGTT     SHRGIDV        1     0
TCTCATAGGGTACATTATACT     SHRVHYT        1     0
TCTCATAGGGTTACTGCTCAG     SHRVTAQ        1     0
TCTCATAGGGTTTCTGAGTAT     SHRVSEY        1     0
TCTCATAGGTATCTGCATGCG     SHRYLHA        1     0
TCTCATAGGTCGATGCCTATG     SHRSMPM        1     0
TCTCATAGGTCGCATCTGCCG     SHRSHLP        1     0
TCTCATAGGTCGCCGACGTGG     SHRSPTW        1     0
TCTCATAGGTCGGTGGAGTCT     SHRSVES        1     0
TCTCATAGGTTGCATAATAAT     SHRLHNN        1     0
TCTCATAGGTTGCATCTGATG     SHRLHLM        1     0
TCTCATAGGTTGTATACGCAG     SHRLYTQ        1     0
TCTCATAGTAAGCTGCGGCTG     SHSKLRL        1     0
TCTCATAGTAAGTATCCTCAT     SHSKYPH        1     0
TCTCATAGTAATACTCATCTG     SHSNTHL        1     0
TCTCATAGTAATCCGCAGACT     SHSNPQT        1     0
TCTCATAGTACGAGGGCTGTT     SHSTRAV        1     0
TCTCATAGTACGCCGCGTCAT     SHSTPRH        1     0
TCTCATAGTACGCGGCCTTCT     SHSTRPS        1     0
TCTCATAGTACGCGTATGTAT     SHSTRMY        1     0
TCTCATAGTACTACTCGTCCT     SHSTTRP        1     0
TCTCATAGTACTATTCATAAT     SHSTIHN        1     0
TCTCATAGTACTCCGATTACT     SHSTPIT        1     0
TCTCATAGTACTCGGGTTTCG     SHSTRVS        1     0
TCTCATAGTACTGATACGCTG     SHSTDTL        1     0
TCTCATAGTACTGGGACGAGG     SHSTGTR        1     0
TCTCATAGTACTGTTCATGTG     SHSTVHV        1     0
TCTCATAGTAGGGTTTCGTGG     SHSRVSW        1     0
TCTCATAGTATGGAGCTGCGG     SHSMELR        1     0
TCTCATAGTCAGGGTCCGCTG     SHSQGPL        1     0
TCTCATAGTCATTATCGGTAT     SHSHYRY        1     0
TCTCATAGTCCGCCGCTTCCG     SHSPPLP        1     0
TCTCATAGTCCGGCGAGTGCG     SHSPASA        1     0
TCTCATAGTCCTCGTCCTCAG     SHSPRPQ        1     0
TCTCATAGTCCTGGTGAGCAT     SHSPGEH        1     0
TCTCATAGTCCTTCTCTGCAG     SHSPSLQ        1     0
TCTCATAGTCCTTTTATGTCG     SHSPFMS        1     0
TCTCATAGTCTTACGAATAAG     SHSLTNK        1     0
TCTCATAGTCTTCGGCCTCCT     SHSLRPP        1     0
TCTCATAGTCTTCGTACGTTG     SHSLRTL        1     0
TCTCATAGTCTTTCGCCTGCT     SHSLSPA        1     0
TCTCATAGTGATGTTCGTCTT     SHSDVRL        1     0
TCTCATAGTGCGATGTTTTAT     SHSAMFY        1     0
TCTCATAGTGCGCGTCCGTGG     SHSARPW        1     0
TCTCATAGTGCGCGTTATTGT     SHSARYC        1     0
TCTCATAGTGCGTTGGCGAGT     SHSALAS        1     0
TCTCATAGTGCTCCGTGTCTG     SHSAPCL        1     0
TCTCATAGTGCTCTGGGTCCT     SHSALGP        1     0
TCTCATAGTGGGCCTACTGCG     SHSGPTA        1     0
TCTCATAGTGGTCGTGTTAGT     SHSGRVS        1     0
TCTCATAGTGTGATTAAGCAT     SHSVIKH        1     0
TCTCATAGTGTGCCGGGTTTG     SHSVPGL        1     0
TCTCATAGTGTTATTGCTGAT     SHSVIAD        1     0
TCTCATAGTTTGACGCAGTTG     SHSLTQL        1     0
TCTCATAGTTTGCTTCATTAT     SHSLLHY        1     0
TCTCATATGAATACGGTTCAG     SHMNTVQ        1     0
TCTCATATGAATCATCGGCAT     SHMNHRH        1     0
TCTCATATGACGACTATGTGG     SHMTTMW        1     0
TCTCATATGACGGAGACTCCT     SHMTETP        1     0
TCTCATATGACTCCGATTCCT     SHMTPIP        1     0
TCTCATATGACTCTTTCTTCG     SHMTLSS        1     0
TCTCATATGACTGAGTCTCGG     SHMTESR        1     0
TCTCATATGAGGGTTTGGCTG     SHMRVWL        1     0
TCTCATATGAGTCCGCCGAAT     SHMSPPN        1     0
TCTCATATGATGCTGTCTCTT     SHMMLSL        1     0
TCTCATATGCAGAGGACGAAT     SHMQRTN        1     0
TCTCATATGCAGCAGAAGGCT     SHMQQKA        1     0
TCTCATATGCAGCAGCAGAAT     SHMQQQN        1     0
TCTCATATGCAGCCGCTGAAG     SHMQPLK        1     0
TCTCATATGCAGCCTCCTTAT     SHMQPPY        1     0
TCTCATATGCAGCCTGCGTAG     SHMQPAQ        1     0
TCTCATATGCAGGATGATAAG     SHMQDDK        1     0
TCTCATATGCATACTCTTACG     SHMHTLT        1     0
TCTCATATGCATATTCAGGCT     SHMHIQA        1     0
TCTCATATGCATCAGGGGCCG     SHMHQGP        1     0
TCTCATATGCATCCGGGTCCG     SHMHPGP        1     0
TCTCATATGCATCCTATTCTT     SHMHPIL        1     0
TCTCATATGCCGAAGATGAAT     SHMPKMN        1     0
TCTCATATGCCGATGCGGACG     SHMPMRT        1     0
TCTCATATGCCGCCGTCTTAG     SHMPPSQ        1     0
TCTCATATGCCGCCTGCTTCT     SHMPPAS        1     0
TCTCATATGCCGGCTTTGCGT     SHMPALR        1     0
TCTCATATGCCTAGGACGCTG     SHMPRTL        1     0
TCTCATATGCCTCAGACGCTT     SHMPQTL        1     0
TCTCATATGCCTCAGCGGTGT     SHMPQRC        1     0
TCTCATATGCCTGATAAGCGG     SHMPDKR        1     0
TCTCATATGCCTGCGCTGTCT     SHMPALS        1     0
TCTCATATGCGGCTTCTTAAT     SHMRLLN        1     0
TCTCATATGCGGCTTTCTGGG     SHMRLSG        1     0
TCTCATATGCGGCTTTTTGTT     SHMRLFV        1     0
TCTCATATGCGTATTTTTGCT     SHMRIFA        1     0
TCTCATATGCGTCAGCATTTT     SHMRQHF        1     0
TCTCATATGCGTCCTCCGTTT     SHMRPPF        1     0
TCTCATATGCGTGTTCTTGTG     SHMRVLV        1     0
TCTCATATGCTGCCTACTTAG     SHMLPTQ        1     0
TCTCATATGCTGCCTGGTGAG     SHMLPGE        1     0
TCTCATATGCTGTGTCAGCTT     SHMLCQL        1     0
TCTCATATGCTTTATCGTATT     SHMLYRI        1     0
TCTCATATGCTTTCGTGTGCG     SHMLSCA        1     0
TCTCATATGGATCGGTAGACT     SHMDRQT        1     0
TCTCATATGGCGACGGCTTTT     SHMATAF        1     0
TCTCATATGGCGACTACTAGG     SHMATTR        1     0
TCTCATATGGCGCTTCGTCTG     SHMALRL        1     0
TCTCATATGGCGTCTAATACG     SHMASNT        1     0
TCTCATATGGCTCTTACGAGG     SHMALTR        1     0
TCTCATATGGCTGCTAGTCGT     SHMAASR        1     0
TCTCATATGGGTCCGCCTGCT     SHMGPPA        1     0
TCTCATATGGTGCATACGCAG     SHMVHTQ        1     0
TCTCATATGGTGCTGCGGGCT     SHMVLRA        1     0
TCTCATATGGTTACTAATTCT     SHMVTNS        1     0
TCTCATATGGTTCAGCTGCAT     SHMVQLH        1     0
TCTCATATGGTTCCGCGGATG     SHMVPRM        1     0
TCTCATATGGTTGCTCATTAG     SHMVAHQ        1     0
TCTCATATGGTTTCTCCTGCT     SHMVSPA        1     0
TCTCATATGTATTCGTCTAAG     SHMYSSK        1     0
TCTCATATGTCGAATACGACG     SHMSNTT        1     0
TCTCATATGTCGCCTCGTTGT     SHMSPRC        1     0
TCTCATATGTCGGAGCATGGG     SHMSEHG        1     0
TCTCATATGTCGTGTGCTCTG     SHMSCAL        1     0
TCTCATATGTCTAATGGGTAT     SHMSNGY        1     0
TCTCATATGTCTACGGGGAAG     SHMSTGK        1     0
TCTCATATGTCTCCGACGTCT     SHMSPTS        1     0
TCTCATATGTCTGGTCCTTCT     SHMSGPS        1     0
TCTCATATGTCTTCTAGTGAG     SHMSSSE        1     0
TCTCATATGTCTTCTCAGCTT     SHMSSQL        1     0
TCTCATATGTGGCTGCCTTTT     SHMWLPF        1     0
TCTCATATGTTGACGTGTCCG     SHMLTCP        1     0
TCTCATATGTTGCCGCTTGAT     SHMLPLD        1     0
TCTCATATTAGGACTGCTCCG     SHIRTAP        1     0
TCTCATATTAGGATTGATACG     SHIRIDT        1     0
TCTCATATTCAGCAGCAGTAT     SHIQQQY        1     0
TCTCATATTCATGCGCTTTGG     SHIHALW        1     0
TCTCATATTCCGACGAATACT     SHIPTNT        1     0
TCTCATATTCCGCAGGCTCAT     SHIPQAH        1     0
TCTCATATTCCGCCGCCTTCT     SHIPPPS        1     0
TCTCATATTCCGCCTCTGGAG     SHIPPLE        1     0
TCTCATATTCCGCGGAATGTG     SHIPRNV        1     0
TCTCATATTCCTGTTGATCTT     SHIPVDL        1     0
TCTCATATTCTTAATGCTGGT     SHILNAG        1     0
TCTCATATTGAGACGAGTATG     SHIETSM        1     0
TCTCATATTGAGGAGCCGACG     SHIEEPT        1     0
TCTCATATTGCGTCTCTTCCG     SHIASLP        1     0
TCTCATATTGCTGAGGTGCGT     SHIAEVR        1     0
TCTCATATTGCTGCTAGGTCT     SHIAARS        1     0
TCTCATATTGTGCATCCGATG     SHIVHPM        1     0
TCTCATATTGTGGCGTCGCGT     SHIVASR        1     0
TCTCATATTGTTACGATGGCT     SHIVTMA        1     0
TCTCATATTTCTCAGAATCAG     SHISQNQ        1     0
TCTCATATTTCTGCGTATTCT     SHISAYS        1     0
TCTCATATTTGGCTTCTTGCG     SHIWLLA        1     0
TCTCATATTTTGTCGCCTAGT     SHILSPS        1     0
TCTCATCAACAGGCTGAGAGG     SHQQAER        1     0
TCTCATCAGAAGCAGGCGCTT     SHQKQAL        1     0
TCTCATCAGAATATGCCGCTT     SHQNMPL        1     0
TCTCATCAGAATCATAATCGG     SHQNHNR        1     0
TCTCATCAGAATTCGCCTATG     SHQNSPM        1     0
TCTCATCAGAATTGGCGGAAT     SHQNWRN        1     0
TCTCATCAGACAAAGACGCAG     SHQTKTQ        1     0
TCTCATCAGACGAAGATGGGG     SHQTKMG        1     0
TCTCATCAGACGCCGAGTTCA     SHQTPSS        1     0
TCTCATCAGACGCCTCTTATT     SHQTPLI        1     0
TCTCATCAGACGCGTGTTGGG     SHQTRVG        1     0
TCTCATCAGACGGATTCTATT     SHQTDSI        1     0
TCTCATCAGACGGTGACTGTT     SHQTVTV        1     0
TCTCATCAGACGTATCCGCAG     SHQTYPQ        1     0
TCTCATCAGACGTCTACTATT     SHQTSTI        1     0
TCTCATCAGACTCATGCTCCT     SHQTHAP        1     0
TCTCATCAGACTCCGATGAAG     SHQTPMK        1     0
TCTCATCAGACTCCGTATCCG     SHQTPYP        1     0
TCTCATCAGACTCGGCATCAT     SHQTRHH        1     0
TCTCATCAGACTTCTATTCTT     SHQTSIL        1     0
TCTCATCAGAGGCCTGTTACT     SHQRPVT        1     0
TCTCATCAGAGGGGGTCTACG     SHQRGST        1     0
TCTCATCAGAGGTATTTTCTT     SHQRYFL        1     0
TCTCATCAGAGTCTGCATGCG     SHQSLHA        1     0
TCTCATCAGAGTCTTAATCGT     SHQSLNR        1     0
TCTCATCAGATCACGCGTTGG     SHQITRW        1     0
TCTCATCAGATGACGTCTCCG     SHQMTSP        1     0
TCTCATCAGATGATGCATCTG     SHQMMHL        1     0
TCTCATCAGATGATGCCGACT     SHQMMPT        1     0
TCTCATCAGATGCGTTGGCCG     SHQMRWP        1     0
TCTCATCAGATGCTTCATAGT     SHQMLHS        1     0
TCTCATCAGATGGCTCATCTG     SHQMAHL        1     0
TCTCATCAGATGGCTCTTCGT     SHQMALR        1     0
TCTCATCAGATTACGAATCAG     SHQITNQ        1     0
TCTCATCAGATTACGTAGACT     SHQITQT        1     0
TCTCATCAGATTATGGCGCTG     SHQIMAL        1     0
TCTCATCAGATTCAGGTGATG     SHQIQVM        1     0
TCTCATCAGATTCCTCCGCTG     SHQIPPL        1     0
TCTCATCAGATTCGGGCTGAG     SHQIRAE        1     0
TCTCATCAGATTGGTTTGACG     SHQIGLT        1     0
TCTCATCAGCAGCAAAGTGGG     SHQQQSG        1     0
TCTCATCAGCAGCAGTCGCTT     SHQQQSL        1     0
TCTCATCAGCAGCCGACTTAT     SHQQPTY        1     0
TCTCATCAGCAGCCTTAGACT     SHQQPQT        1     0
TCTCATCAGCAGCGTGATGCG     SHQQRDA        1     0
TCTCATCAGCAGGGGAAGGCT     SHQQGKA        1     0
TCTCATCAGCAGGGTACGCGT     SHQQGTR        1     0
TCTCATCAGCATACGGAGATG     SHQHTEM        1     0
TCTCATCAGCATCAGCCGGGT     SHQHQPG        1     0
TCTCATCAGCATGAGCCTGCT     SHQHEPA        1     0
TCTCATCAGCATGATCTTTCT     SHQHDLS        1     0
TCTCATCAGCATGCTCTGCGG     SHQHALR        1     0
TCTCATCAGCATTCGTATGTG     SHQHSYV        1     0
TCTCATCAGCATTTTAGTCCG     SHQHFSP        1     0
TCTCATCAGCCGATTTTTTAT     SHQPIFY        1     0
TCTCATCAGCCGCATACGCTT     SHQPHTL        1     0
TCTCATCAGCCGTATTCTCCG     SHQPYSP        1     0
TCTCATCAGCCGTCGACTCTT     SHQPSTL        1     0
TCTCATCAGCCGTTTTCGCAT     SHQPFSH        1     0
TCTCATCAGCCTAATCCTCCG     SHQPNPP        1     0
TCTCATCAGCCTACTTCTTTT     SHQPTSF        1     0
TCTCATCAGCCTCAGTCGCAG     SHQPQSQ        1     0
TCTCATCAGCCTCATCAGATT     SHQPHQI        1     0
TCTCATCAGCCTCCGGTTAAT     SHQPPVN        1     0
TCTCATCAGCCTCCTAATGCG     SHQPPNA        1     0
TCTCATCAGCCTCGGGCGCTG     SHQPRAL        1     0
TCTCATCAGCCTTCTGATCAT     SHQPSDH        1     0
TCTCATCAGCGGACGTGGTTG     SHQRTWL        1     0
TCTCATCAGCGGCCTAATTTG     SHQRPNL        1     0
TCTCATCAGCGGCTTCTTCCG     SHQRLLP        1     0
TCTCATCAGCGGTTGACTCAG     SHQRLTQ        1     0
TCTCATCAGCGTCCGACTGCG     SHQRPTA        1     0
TCTCATCAGCGTCCGCAGCTG     SHQRPQL        1     0
TCTCATCAGCGTCCTCCGACT     SHQRPPT        1     0
TCTCATCAGCGTGATCATCGG     SHQRDHR        1     0
TCTCATCAGCTGAAGTCGATT     SHQLKSI        1     0
TCTCATCAGCTGACGGTTCCT     SHQLTVP        1     0
TCTCATCAGCTGCCTATGTGT     SHQLPMC        1     0
TCTCATCAGCTGCTGCATGGT     SHQLLHG        1     0
TCTCATCAGCTGCTGCTTGAG     SHQLLLE        1     0
TCTCATCAGCTGCTTCCTCAT     SHQLLPH        1     0
TCTCATCAGCTGTGGCGTACG     SHQLWRT        1     0
TCTCATCAGCTTCCGGTGCCT     SHQLPVP        1     0
TCTCATCAGCTTCCTATGACG     SHQLPMT        1     0
TCTCATCAGCTTCCTGCTCTG     SHQLPAL        1     0
TCTCATCAGCTTCGGAGTCCG     SHQLRSP        1     0
TCTCATCAGCTTCTTGAGCTG     SHQLLEL        1     0
TCTCATCAGGAGACGCCGACT     SHQETPT        1     0
TCTCATCAGGAGACGCCGCGT     SHQETPR        1     0
TCTCATCAGGAGCCTCGGGGT     SHQEPRG        1     0
TCTCATCAGGAGGCTCTGCCG     SHQEALP        1     0
TCTCATCAGGATACGGCGCTT     SHQDTAL        1     0
TCTCATCAGGATATGACTGCG     SHQDMTA        1     0
TCTCATCAGGATATTCCTCGG     SHQDIPR        1     0
TCTCATCAGGCGCCTATTCCT     SHQAPIP        1     0
TCTCATCAGGCGCTTACGTGG     SHQALTW        1     0
TCTCATCAGGCGCTTCATGTT     SHQALHV        1     0
TCTCATCAGGCGGATCAGCAG     SHQADQQ        1     0
TCTCATCAGGCGGCGCATATT     SHQAAHI        1     0
TCTCATCAGGCTATTGAGTGG     SHQAIEW        1     0
TCTCATCAGGCTCCTGTTGTG     SHQAPVV        1     0
TCTCATCAGGCTCGTTCTTTG     SHQARSL        1     0
TCTCATCAGGCTGCGTGGACT     SHQAAWT        1     0
TCTCATCAGGGATAGGCTCAT     SHQGQAH        1     0
TCTCATCAGGGGAGGTCTGAT     SHQGRSD        1     0
TCTCATCAGGGGCGTAGTCCG     SHQGRSP        1     0
TCTCATCAGGGTATGATGGGT     SHQGMMG        1     0
TCTCATCAGGGTCCTCCGTGT     SHQGPPC        1     0
TCTCATCAGGGTGTGCAGCCT     SHQGVQP        1     0
TCTCATCAGGGTGTGTCTGCG     SHQGVSA        1     0
TCTCATCAGGGTGTTAGTCTT     SHQGVSL        1     0
TCTCATCAGGTGCCTAGGAAG     SHQVPRK        1     0
TCTCATCAGGTGTCGCCGTCT     SHQVSPS        1     0
TCTCATCAGGTTTCAGGTCTT     SHQVSGL        1     0
TCTCATCAGTATACGATGCCT     SHQYTMP        1     0
TCTCATCAGTATCCTACTACG     SHQYPTT        1     0
TCTCATCAGTATCGGCTGTCG     SHQYRLS        1     0
TCTCATCAGTATGGGCCTCAG     SHQYGPQ        1     0
TCTCATCAGTATTATCAGCTG     SHQYYQL        1     0
TCTCATCAGTCGAATCTTAAT     SHQSNLN        1     0
TCTCATCAGTCGCCGCCTACG     SHQSPPT        1     0
TCTCATCAGTCGCGTTCTTCG     SHQSRSS        1     0
TCTCATCAGTCGTATATGTTG     SHQSYML        1     0
TCTCATCAGTCTAAGGCTAAT     SHQSKAN        1     0
TCTCATCAGTCTCATAGTTGT     SHQSHSC        1     0
TCTCATCAGTCTTTGACGCCG     SHQSLTP        1     0
TCTCATCAGTGGACTTCTCCG     SHQWTSP        1     0
TCTCATCAGTGGAGTACGCTT     SHQWSTL        1     0
TCTCATCAGTGGGCTCTTCGG     SHQWALR        1     0
TCTCATCAGTGGTTTCTGGAG     SHQWFLE        1     0
TCTCATCAGTGTCCTCATTCT     SHQCPHS        1     0
TCTCATCAGTGTGATGCGACG     SHQCDAT        1     0
TCTCATCAGTTACCTCAGACT     SHQLPQT        1     0
TCTCATCAGTTGCCGCCTCCG     SHQLPPP        1     0
TCTCATCAGTTGGCGTCGCAT     SHQLASH        1     0
TCTCATCAGTTTGCTTGGCCT     SHQFAWP        1     0
TCTCATCAGTTTTCGCCTCCG     SHQFSPP        1     0
TCTCATCATAAGGGGATGACT     SHHKGMT        1     0
TCTCATCATAAGGTTTTGCCT     SHHKVLP        1     0
TCTCATCATAATAAGCCGATG     SHHNKPM        1     0
TCTCATCATAATAAGGATACG     SHHNKDT        1     0
TCTCATCATAATATTGCTTTT     SHHNIAF        1     0
TCTCATCATAATTATACGGAT     SHHNYTD        1     0
TCTCATCATACATTTGCTAAG     SHHTFAK        1     0
TCTCATCATACGATTGTGATT     SHHTIVI        1     0
TCTCATCATACGCCGGTGACG     SHHTPVT        1     0
TCTCATCATACGTCGCTTCCT     SHHTSLP        1     0
TCTCATCATACGTCGGCTATG     SHHTSAM        1     0
TCTCATCATACTACTGAGGCT     SHHTTEA        1     0
TCTCATCATACTCGGACGCTT     SHHTRTL        1     0
TCTCATCATACTCTGACTGCT     SHHTLTA        1     0
TCTCATCATACTGATCCGCCT     SHHTDPP        1     0
TCTCATCATAGTACGCCGAAG     SHHSTPK        1     0
TCTCATCATATGCCTTCTAAT     SHHMPSN        1     0
TCTCATCATATGGATTCTCCG     SHHMDSP        1     0
TCTCATCATATTCGGTATCAT     SHHIRYH        1     0
TCTCATCATATTGGTAATATT     SHHIGNI        1     0
TCTCATCATCAGCGGGCTGGT     SHHQRAG        1     0
TCTCATCATCAGCTGGCTCCT     SHHQLAP        1     0
TCTCATCATCAGGCGGCTATT     SHHQAAI        1     0
TCTCATCATCAGGTTAATGTG     SHHQVNV        1     0
TCTCATCATCAGTCGGCTGTT     SHHQSAV        1     0
TCTCATCATCATAATCATCTG     SHHHNHL        1     0
TCTCATCATCATCATGTGTTT     SHHHHVF        1     0
TCTCATCATCATCTGTTTCCG     SHHHLFP        1     0
TCTCATCATCATGTAGGGCAG     SHHHVGQ        1     0
TCTCATCATCATTCGCATACT     SHHHSHT        1     0
TCTCATCATCATTGGCGGTAT     SHHHWRY        1     0
TCTCATCATCCAATTCTTCTG     SHHPILL        1     0
TCTCATCATCCGAATCATCCT     SHHPNHP        1     0
TCTCATCATCCGAGGACTACT     SHHPRTT        1     0
TCTCATCATCCGAGTGATATG     SHHPSDM        1     0
TCTCATCATCCGCATCCTTAT     SHHPHPY        1     0
TCTCATCATCCGCTTGCTCCT     SHHPLAP        1     0
TCTCATCATCCGTATCAGCCG     SHHPYQP        1     0
TCTCATCATCCTCCTAATAGG     SHHPPNR        1     0
TCTCATCATCCTTCGCTGCCG     SHHPSLP        1     0
TCTCATCATCGGATTGAGGCT     SHHRIEA        1     0
TCTCATCATCGTCTGCCTCAT     SHHRLPH        1     0
TCTCATCATCTGTGGTCTTTG     SHHLWSL        1     0
TCTCATCATCTTCCGCCGAAT     SHHLPPN        1     0
TCTCATCATCTTCGTATGCCT     SHHLRMP        1     0
TCTCATCATGAGACGGCTATT     SHHETAI        1     0
TCTCATCATGAGGCGGCTCCT     SHHEAAP        1     0
TCTCATCATGAGGCTGCTCGT     SHHEAAR        1     0
TCTCATCATGATGCTATGACT     SHHDAMT        1     0
TCTCATCATGCGAATTTGGCT     SHHANLA        1     0
TCTCATCATGCGCGTACTCAG     SHHARTQ        1     0
TCTCATCATGCGCGTCTTTAT     SHHARLY        1     0
TCTCATCATGCTCATTTGCGG     SHHAHLR        1     0
TCTCATCATGCTCCGGCGGTG     SHHAPAV        1     0
TCTCATCATGCTCTGCTTCTT     SHHALLL        1     0
TCTCATCATGGGAATTCTGCG     SHHGNSA        1     0
TCTCATCATGGGCCTGCGATT     SHHGPAI        1     0
TCTCATCATGGGCTGTAGATT     SHHGLQI        1     0
TCTCATCATGGTACGTCGCCT     SHHGTSP        1     0
TCTCATCATGTGAGTAGTTAG     SHHVSSQ        1     0
TCTCATCATGTGAGTCGTATT     SHHVSRI        1     0
TCTCATCATGTGTCTCCGCCG     SHHVSPP        1     0
TCTCATCATGTGTCTGGGTTT     SHHVSGF        1     0
TCTCATCATGTGTTGCGTAGT     SHHVLRS        1     0
TCTCATCATGTTACTAGTTAT     SHHVTSY        1     0
TCTCATCATGTTAGGTCGTCT     SHHVRSS        1     0
TCTCATCATGTTCCTCTTAAG     SHHVPLK        1     0
TCTCATCATGTTGTGCGTGTG     SHHVVRV        1     0
TCTCATCATTATCCTATGCTT     SHHYPML        1     0
TCTCATCATTCGCCGCTTTCG     SHHSPLS        1     0
TCTCATCATTCGCCTGGGACG     SHHSPGT        1     0
TCTCATCATTCGCTGACTCAG     SHHSLTQ        1     0
TCTCATCATTCGGAGATTGTT     SHHSEIV        1     0
TCTCATCATTCGGAGCTTTAT     SHHSELY        1     0
TCTCATCATTCTGCTCCTTGG     SHHSAPW        1     0
TCTCATCATTGGCGGATTCTG     SHHWRIL        1     0
TCTCATCATTGTCTGGAGCGG     SHHCLER        1     0
TCTCATCCAACGCGTCCTCCT     SHPTRPP        1     0
TCTCATCCGAAGGAGATTGCT     SHPKEIA        1     0
TCTCATCCGAATACGTCGTCG     SHPNTSS        1     0
TCTCATCCGAATACTTTTCCT     SHPNTFP        1     0
TCTCATCCGAATCATTCTTCT     SHPNHSS        1     0
TCTCATCCGAATCCTCTTACT     SHPNPLT        1     0
TCTCATCCGAATCCTGGTTAT     SHPNPGY        1     0
TCTCATCCGAATGCTCCTCGT     SHPNAPR        1     0
TCTCATCCGAATGGTCCGAAT     SHPNGPN        1     0
TCTCATCCGAATTATTGGCGG     SHPNYWR        1     0
TCTCATCCGACGATGCCTCAT     SHPTMPH        1     0
TCTCATCCGACGCATAGGGTG     SHPTHRV        1     0
TCTCATCCGACGCCGGGTAAT     SHPTPGN        1     0
TCTCATCCGACGCGTCCTATG     SHPTRPM        1     0
TCTCATCCGACGCGTTATTCG     SHPTRYS        1     0
TCTCATCCGACGCTTCCGGTG     SHPTLPV        1     0
TCTCATCCGACGCTTGCTCCT     SHPTLAP        1     0
TCTCATCCGACGTTTGATCGT     SHPTFDR        1     0
TCTCATCCGACTACGAAGTCT     SHPTTKS        1     0
TCTCATCCGACTACTTATCGG     SHPTTYR        1     0
TCTCATCCGACTATTCCGGCT     SHPTIPA        1     0
TCTCATCCGACTATTTGGAAG     SHPTIWK        1     0
TCTCATCCGACTCAGCCGCTG     SHPTQPL        1     0
TCTCATCCGACTCCTCATGCG     SHPTPHA        1     0
TCTCATCCGACTCTGAGTACA     SHPTLST        1     0
TCTCATCCGACTCTTTCGCGG     SHPTLSR        1     0
TCTCATCCGACTGCTCGGGGG     SHPTARG        1     0
TCTCATCCGACTGCTGCTACG     SHPTAAT        1     0
TCTCATCCGACTGTTCAGATG     SHPTVQM        1     0
TCTCATCCGACTTCTCCTCTT     SHPTSPL        1     0
TCTCATCCGAGGCATACGGTG     SHPRHTV        1     0
TCTCATCCGAGGTCTCTGCTT     SHPRSLL        1     0
TCTCATCCGAGGTCTGGTTGG     SHPRSGW        1     0
TCTCATCCGAGTCGTGATTCT     SHPSRDS        1     0
TCTCATCCGATGAAGCTTGCG     SHPMKLA        1     0
TCTCATCCGATGACGCTGCTG     SHPMTLL        1     0
TCTCATCCGATGATTATGTAT     SHPMIMY        1     0
TCTCATCCGATGCCTTCGTCG     SHPMPSS        1     0
TCTCATCCGATGCGGGAGCTT     SHPMREL        1     0
TCTCATCCGATGCTGTAGACT     SHPMLQT        1     0
TCTCATCCGATGTGGACTCCG     SHPMWTP        1     0
TCTCATCCGATTATGCCTAAT     SHPIMPN        1     0
TCTCATCCGATTGCTAAGCAT     SHPIAKH        1     0
TCTCATCCGCAGAAGCCTAGT     SHPQKPS        1     0
TCTCATCCGCAGAAGTATATT     SHPQKYI        1     0
TCTCATCCGCAGCATCCTCAG     SHPQHPQ        1     0
TCTCATCCGCAGCCTCAGACT     SHPQPQT        1     0
TCTCATCCGCAGCGTAATCTG     SHPQRNL        1     0
TCTCATCCGCAGCGTTCTGTG     SHPQRSV        1     0
TCTCATCCGCAGCTTCATGAT     SHPQLHD        1     0
TCTCATCCGCAGGGGCCGATG     SHPQGPM        1     0
TCTCATCCGCAGGTTAATCCT     SHPQVNP        1     0
TCTCATCCGCAGTCTCTGTTT     SHPQSLF        1     0
TCTCATCCGCAGTTTAATACT     SHPQFNT        1     0
TCTCATCCGCATAGTACGACT     SHPHSTT        1     0
TCTCATCCGCATATTCATGAG     SHPHIHE        1     0
TCTCATCCGCATATTCTGAGT     SHPHILS        1     0
TCTCATCCGCATCAGAAGGTT     SHPHQKV        1     0
TCTCATCCGCATCAGACGCGT     SHPHQTR        1     0
TCTCATCCGCATCAGGATTCG     SHPHQDS        1     0
TCTCATCCGCATCATACTTTT     SHPHHTF        1     0
TCTCATCCGCATCATAGGTTG     SHPHHRL        1     0
TCTCATCCGCATCATGCGATT     SHPHHAI        1     0
TCTCATCCGCATCATGCTCCT     SHPHHAP        1     0
TCTCATCCGCATCCTCTGAAT     SHPHPLN        1     0
TCTCATCCGCATCTGATTGAT     SHPHLID        1     0
TCTCATCCGCATCTGGCGCCT     SHPHLAP        1     0
TCTCATCCGCATGATCTTTCT     SHPHDLS        1     0
TCTCATCCGCATGTTCATAGG     SHPHVHR        1     0
TCTCATCCGCATGTTCCTCAG     SHPHVPQ        1     0
TCTCATCCGCATTATCCGTAT     SHPHYPY        1     0
TCTCATCCGCATTTGATTGAG     SHPHLIE        1     0
TCTCATCCGCCGATGATTACG     SHPPMIT        1     0
TCTCATCCGCCGCAGCATGAT     SHPPQHD        1     0
TCTCATCCGCCGCCGCATCTT     SHPPPHL        1     0
TCTCATCCGCCGCCTTCTCAT     SHPPPSH        1     0
TCTCATCCGCCGCGTCCTTCT     SHPPRPS        1     0
TCTCATCCGCCGCTGGATCTG     SHPPLDL        1     0
TCTCATCCGCCGGCAGAGCAG     SHPPAEQ        1     0
TCTCATCCGCCGGGTCCTGAT     SHPPGPD        1     0
TCTCATCCGCCGGTGCCTTAG     SHPPVPQ        1     0
TCTCATCCGCCGGTTTATGCT     SHPPVYA        1     0
TCTCATCCGCCGTCTCGTTAT     SHPPSRY        1     0
TCTCATCCGCCGTGGGTGCGT     SHPPWVR        1     0
TCTCATCCGCCTAATCGTATG     SHPPNRM        1     0
TCTCATCCGCCTAATCTTTTG     SHPPNLL        1     0
TCTCATCCGCCTACTACTCTT     SHPPTTL        1     0
TCTCATCCGCCTACTCTGCTG     SHPPTLL        1     0
TCTCATCCGCCTATGATTCTG     SHPPMIL        1     0
TCTCATCCGCCTATGCATCAT     SHPPMHH        1     0
TCTCATCCGCCTCAGCCTTCT     SHPPQPS        1     0
TCTCATCCGCCTCATACGCAT     SHPPHTH        1     0
TCTCATCCGCCTCATGTGCCT     SHPPHVP        1     0
TCTCATCCGCCTCCGATGAAT     SHPPPMN        1     0
TCTCATCCGCCTCGTAAGATT     SHPPRKI        1     0
TCTCATCCGCCTCGTTTGTGG     SHPPRLW        1     0
TCTCATCCGCCTCTTTTTTCG     SHPPLFS        1     0
TCTCATCCGCCTGATAAGTCG     SHPPDKS        1     0
TCTCATCCGCCTGATGGGGAT     SHPPDGD        1     0
TCTCATCCGCCTGTTGCGACG     SHPPVAT        1     0
TCTCATCCGCCTTCTGAGAAG     SHPPSEK        1     0
TCTCATCCGCCTTTGATGACT     SHPPLMT        1     0
TCTCATCCGCGGACGCATCAT     SHPRTHH        1     0
TCTCATCCGCGGACTCATTGG     SHPRTHW        1     0
TCTCATCCGCGGATTCCGTTG     SHPRIPL        1     0
TCTCATCCGCGGCATCCTCCG     SHPRHPP        1     0
TCTCATCCGCGGCTTCCTTCG     SHPRLPS        1     0
TCTCATCCGCGTAATCCTGCT     SHPRNPA        1     0
TCTCATCCGCGTACGGCGCCG     SHPRTAP        1     0
TCTCATCCGCGTACTCTTCCG     SHPRTLP        1     0
TCTCATCCGCGTCATCATCTT     SHPRHHL        1     0
TCTCATCCGCGTCCTCCGGCT     SHPRPPA        1     0
TCTCATCCGCGTTCTCCTGGG     SHPRSPG        1     0
TCTCATCCGCTGACTCCTCGT     SHPLTPR        1     0
TCTCATCCGCTGCATAGGTAT     SHPLHRY        1     0
TCTCATCCGCTGCATCTGCCG     SHPLHLP        1     0
TCTCATCCGCTGCCGGTGCCT     SHPLPVP        1     0
TCTCATCCGCTGCCTAAGTGT     SHPLPKC        1     0
TCTCATCCGCTGCCTCCTACT     SHPLPPT        1     0
TCTCATCCGCTGCTGATTCAT     SHPLLIH        1     0
TCTCATCCGCTGCTTCATATG     SHPLLHM        1     0
TCTCATCCGCTGCTTCATCAG     SHPLLHQ        1     0
TCTCATCCGCTGGCTATTCGT     SHPLAIR        1     0
TCTCATCCGCTGGGTCGTACG     SHPLGRT        1     0
TCTCATCCGCTGTCTCATCGG     SHPLSHR        1     0
TCTCATCCGCTGTTGCATTAT     SHPLLHY        1     0
TCTCATCCGCTTACGTCTCCG     SHPLTSP        1     0
TCTCATCCGCTTACTTCTAAT     SHPLTSN        1     0
TCTCATCCGCTTCAGCGGGTG     SHPLQRV        1     0
TCTCATCCGCTTCCTCTTCCT     SHPLPLP        1     0
TCTCATCCGCTTCGGATTTCT     SHPLRIS        1     0
TCTCATCCGCTTCTGCAGGTG     SHPLLQV        1     0
TCTCATCCGCTTCTTCCTCGG     SHPLLPR        1     0
TCTCATCCGCTTGGTATTCGT     SHPLGIR        1     0
TCTCATCCGCTTGGTCATACT     SHPLGHT        1     0
TCTCATCCGCTTGGTCATCAG     SHPLGHQ        1     0
TCTCATCCGGAGAATACGCTT     SHPENTL        1     0
TCTCATCCGGAGATTAAGCCG     SHPEIKP        1     0
TCTCATCCGGAGCAGTTTTGG     SHPEQFW        1     0
TCTCATCCGGAGCCTAGTAAG     SHPEPSK        1     0
TCTCATCCGGAGCCTCCTCGG     SHPEPPR        1     0
TCTCATCCGGAGCCTCGGAGT     SHPEPRS        1     0
TCTCATCCGGAGCTGTCACCT     SHPELSP        1     0
TCTCATCCGGATCATAGGTCT     SHPDHRS        1     0
TCTCATCCGGATCCTGTTGCG     SHPDPVA        1     0
TCTCATCCGGATGCTTGGCAT     SHPDAWH        1     0
TCTCATCCGGATGGGTTTACT     SHPDGFT        1     0
TCTCATCCGGCGCATCTGACT     SHPAHLT        1     0
TCTCATCCGGCGCCTCATTCT     SHPAPHS        1     0
TCTCATCCGGCGCTTGCTGAT     SHPALAD        1     0
TCTCATCCGGCGGAGTATACT     SHPAEYT        1     0
TCTCATCCGGCGGTGGTGTGG     SHPAVVW        1     0
TCTCATCCGGCGTGGGGTCAG     SHPAWGQ        1     0
TCTCATCCGGCGTTTTTTGAG     SHPAFFE        1     0
TCTCATCCGGCTACTTCGCGG     SHPATSR        1     0
TCTCATCCGGCTATTCGTTTT     SHPAIRF        1     0
TCTCATCCGGCTCCGTGGTAT     SHPAPWY        1     0
TCTCATCCGGCTCCTACTGCG     SHPAPTA        1     0
TCTCATCCGGCTGCTCTGCAT     SHPAALH        1     0
TCTCATCCGGCTGCTTCGCCT     SHPAASP        1     0
TCTCATCCGGCTGTGCGTCTT     SHPAVRL        1     0
TCTCATCCGGCTTTGGCTCTG     SHPALAL        1     0
TCTCATCCGGGGACTCGTCCG     SHPGTRP        1     0
TCTCATCCGGGGCCTCTGTTG     SHPGPLL        1     0
TCTCATCCGGGTAAGGCGTAT     SHPGKAY        1     0
TCTCATCCGGGTACGAAGCAG     SHPGTKQ        1     0
TCTCATCCGGGTAGGGCTCTT     SHPGRAL        1     0
TCTCATCCGGGTCATACGCCG     SHPGHTP        1     0
TCTCATCCGGGTCCGCGTGGG     SHPGPRG        1     0
TCTCATCCGGGTGCGCAGCTG     SHPGAQL        1     0
TCTCATCCGGTGAAGCAGAAT     SHPVKQN        1     0
TCTCATCCGGTGCCCCTGCTG     SHPVPLL        1     0
TCTCATCCGGTGCTGACTCGG     SHPVLTR        1     0
TCTCATCCGGTGCTGATTCGT     SHPVLIR        1     0
TCTCATCCGGTGCTTGATTCG     SHPVLDS        1     0
TCTCATCCGGTGTCTCCTCTG     SHPVSPL        1     0
TCTCATCCGGTGTTGCGTCCT     SHPVLRP        1     0
TCTCATCCGGTTAGGGTGCCT     SHPVRVP        1     0
TCTCATCCGGTTATGCCTCGT     SHPVMPR        1     0
TCTCATCCGGTTCCGCTGCAT     SHPVPLH        1     0
TCTCATCCGGTTCGTCCTTGG     SHPVRPW        1     0
TCTCATCCGTAGACTCAGGAT     SHPQTQD        1     0
TCTCATCCGTAGCTTACTCTG     SHPQLTL        1     0
TCTCATCCGTAGGAGATTACG     SHPQEIT        1     0
TCTCATCCGTAGGCTCCTGTT     SHPQAPV        1     0
TCTCATCCGTATAATACTCCT     SHPYNTP        1     0
TCTCATCCGTATGCTCCGTAT     SHPYAPY        1     0
TCTCATCCGTATGTGTCTACT     SHPYVST        1     0
TCTCATCCGTATTCGAATTGG     SHPYSNW        1     0
TCTCATCCGTATTCTCCGCAG     SHPYSPQ        1     0
TCTCATCCGTATTCTCCGCCG     SHPYSPP        1     0
TCTCATCCGTCGAATAATCGG     SHPSNNR        1     0
TCTCATCCGTCGACTCGTCAT     SHPSTRH        1     0
TCTCATCCGTCGCATTCGATG     SHPSHSM        1     0
TCTCATCCGTCGGGTTATCGT     SHPSGYR        1     0
TCTCATCCGTCTCATGGTCTG     SHPSHGL        1     0
TCTCATCCGTCTCCGAAGCAT     SHPSPKH        1     0
TCTCATCCGTCTCCGGCGAGG     SHPSPAR        1     0
TCTCATCCGTCTCTGCCTTTG     SHPSLPL        1     0
TCTCATCCGTCTGGTCTTAAT     SHPSGLN        1     0
TCTCATCCGTCTGTTGTGTTG     SHPSVVL        1     0
TCTCATCCGTCTTTGGCTTGG     SHPSLAW        1     0
TCTCATCCGTGGAGGAATATT     SHPWRNI        1     0
TCTCATCCGTGGCCGCCTAGG     SHPWPPR        1     0
TCTCATCCGTGGGATCATCGT     SHPWDHR        1     0
TCTCATCCGTGGGGGGTGCAG     SHPWGVQ        1     0
TCTCATCCGTGGTCACTTTAT     SHPWSLY        1     0
TCTCATCCGTGTGCTTCGAGT     SHPCASS        1     0
TCTCATCCGTTGAGGCATGAT     SHPLRHD        1     0
TCTCATCCGTTGCCGTCGCAT     SHPLPSH        1     0
TCTCATCCGTTGGCGTCTAGG     SHPLASR        1     0
TCTCATCCGTTGTGGAGTCAT     SHPLWSH        1     0
TCTCATCCGTTTACGAGTCGT     SHPFTSR        1     0
TCTCATCCGTTTATTAGGCTT     SHPFIRL        1     0
TCTCATCCGTTTCAGAATATT     SHPFQNI        1     0
TCTCATCCTAAGACGGCTCCG     SHPKTAP        1     0
TCTCATCCTAAGTCGCTGCCG     SHPKSLP        1     0
TCTCATCCTAATACGCATTCT     SHPNTHS        1     0
TCTCATCCTAATGTTTTGCGT     SHPNVLR        1     0
TCTCATCCTACAAGGATTCGT     SHPTRIR        1     0
TCTCATCCTACGACTCTTCGG     SHPTTLR        1     0
TCTCATCCTACGAGGACTGCT     SHPTRTA        1     0
TCTCATCCTACGCATCCGTCG     SHPTHPS        1     0
TCTCATCCTACGCATCGGAAT     SHPTHRN        1     0
TCTCATCCTACGCATGCTAGT     SHPTHAS        1     0
TCTCATCCTACGCCTCATCTG     SHPTPHL        1     0
TCTCATCCTACGCGTGATACT     SHPTRDT        1     0
TCTCATCCTACTGCTATGCGG     SHPTAMR        1     0
TCTCATCCTACTGGGAAGACT     SHPTGKT        1     0
TCTCATCCTAGGACGGTTCAT     SHPRTVH        1     0
TCTCATCCTAGGCTTTCTCAT     SHPRLSH        1     0
TCTCATCCTAGTATGACTTCG     SHPSMTS        1     0
TCTCATCCTAGTTGGCCGCCT     SHPSWPP        1     0
TCTCATCCTATGACTCCTTTG     SHPMTPL        1     0
TCTCATCCTATGCCTTCTCAT     SHPMPSH        1     0
TCTCATCCTATTCCGAGTCCG     SHPIPSP        1     0
TCTCATCCTATTCCGCGGGGG     SHPIPRG        1     0
TCTCATCCTATTCCTATGGCG     SHPIPMA        1     0
TCTCATCCTATTCCTGCGCCT     SHPIPAP        1     0
TCTCATCCTATTCTGCCGACT     SHPILPT        1     0
TCTCATCCTCAGACTCAGCTG     SHPQTQL        1     0
TCTCATCCTCAGAGTCGTCAG     SHPQSRQ        1     0
TCTCATCCTCAGATGTTGGAG     SHPQMLE        1     0
TCTCATCCTCAGCCGCGTCCT     SHPQPRP        1     0
TCTCATCCTCAGTCTACTAGG     SHPQSTR        1     0
TCTCATCCTCATAATAGGCTG     SHPHNRL        1     0
TCTCATCCTCATATGGATGAG     SHPHMDE        1     0
TCTCATCCTCATCCTAGGCAG     SHPHPRQ        1     0
TCTCATCCTCATCTGCCGCCT     SHPHLPP        1     0
TCTCATCCTCATGCTCTTACG     SHPHALT        1     0
TCTCATCCTCATGGGCTGTCG     SHPHGLS        1     0
TCTCATCCTCCATCTTAGATT     SHPPSQI        1     0
TCTCATCCTCCGAGTTCTCGT     SHPPSSR        1     0
TCTCATCCTCCGCTGCCTATT     SHPPLPI        1     0
TCTCATCCTCCGCTGCCTGTG     SHPPLPV        1     0
TCTCATCCTCCGCTGCGGATG     SHPPLRM        1     0
TCTCATCCTCCGCTGTCTCCT     SHPPLSP        1     0
TCTCATCCTCCGGCTTAGATT     SHPPAQI        1     0
TCTCATCCTCCGTGTAGGCAT     SHPPCRH        1     0
TCTCATCCTCCTACTGTGGCT     SHPPTVA        1     0
TCTCATCCTCCTAGTATGCAG     SHPPSMQ        1     0
TCTCATCCTCCTCCTAAGATT     SHPPPKI        1     0
TCTCATCCTCCTCCTCATGTT     SHPPPHV        1     0
TCTCATCCTCCTCCTCATTCG     SHPPPHS        1     0
TCTCATCCTCCTCCTGTGCGT     SHPPPVR        1     0
TCTCATCCTCCTCCTTTTGCG     SHPPPFA        1     0
TCTCATCCTCCTCTTAGGTCT     SHPPLRS        1     0
TCTCATCCTCCTGCTACTCTG     SHPPATL        1     0
TCTCATCCTCCTTCTGTTAAT     SHPPSVN        1     0
TCTCATCCTCCTTTGTCTCCT     SHPPLSP        1     0
TCTCATCCTCGGCATCCTTCT     SHPRHPS        1     0
TCTCATCCTCGTGCGGCTGCT     SHPRAAA        1     0
TCTCATCCTCGTGCTGATCTG     SHPRADL        1     0
TCTCATCCTCGTTATAATTAT     SHPRYNY        1     0
TCTCATCCTCTGAATAATCCT     SHPLNNP        1     0
TCTCATCCTCTGCATCAGCCT     SHPLHQP        1     0
TCTCATCCTCTGCATCCTCCG     SHPLHPP        1     0
TCTCATCCTCTGCATCTTGTT     SHPLHLV        1     0
TCTCATCCTCTGCGTGTTGTT     SHPLRVV        1     0
TCTCATCCTCTGGCTCATCAT     SHPLAHH        1     0
TCTCATCCTCTGGCTTTTGTT     SHPLAFV        1     0
TCTCATCCTCTGTTTCCTCAT     SHPLFPH        1     0
TCTCATCCTCTTAGTTTGCCT     SHPLSLP        1     0
TCTCATCCTCTTCATCCGGTT     SHPLHPV        1     0
TCTCATCCTCTTGAGCATTCT     SHPLEHS        1     0
TCTCATCCTGAGCATTCGTCG     SHPEHSS        1     0
TCTCATCCTGAGTGGTCTTCT     SHPEWSS        1     0
TCTCATCCTGATAGTCAGAGT     SHPDSQS        1     0
TCTCATCCTGATCCTACTGCT     SHPDPTA        1     0
TCTCATCCTGATTCGCTGCGT     SHPDSLR        1     0
TCTCATCCTGATTCTTATCGG     SHPDSYR        1     0
TCTCATCCTGATTGGCATGCG     SHPDWHA        1     0
TCTCATCCTGCGATGGCTTCG     SHPAMAS        1     0
TCTCATCCTGCGCATAGTTCT     SHPAHSS        1     0
TCTCATCCTGCGCCGCCTCGG     SHPAPPR        1     0
TCTCATCCTGCGCTTACTCCG     SHPALTP        1     0
TCTCATCCTGCTAATCATGGT     SHPANHG        1     0
TCTCATCCTGCTCATGATCCT     SHPAHDP        1     0
TCTCATCCTGCTCATTCGCCT     SHPAHSP        1     0
TCTCATCCTGCTCGTACGCTG     SHPARTL        1     0
TCTCATCCTGCTGTGGGGCTG     SHPAVGL        1     0
TCTCATCCTGCTTCTTCGGCG     SHPASSA        1     0
TCTCATCCTGCTTTGCGTAAG     SHPALRK        1     0
TCTCATCCTGGGACTTGGCGT     SHPGTWR        1     0
TCTCATCCTGGGCCTAAGCCT     SHPGPKP        1     0
TCTCATCCTGGGCGTCTGCCT     SHPGRLP        1     0
TCTCATCCTGGGTATCGTTTT     SHPGYRF        1     0
TCTCATCCTGGTAAGCTTGCT     SHPGKLA        1     0
TCTCATCCTGGTAATCCGCCG     SHPGNPP        1     0
TCTCATCCTGGTTTGACTGAG     SHPGLTE        1     0
TCTCATCCTGTGCCGTCTCGT     SHPVPSR        1     0
TCTCATCCTGTGCCTGCTTCT     SHPVPAS        1     0
TCTCATCCTGTGTGGCAGCAG     SHPVWQQ        1     0
TCTCATCCTGTGTGGCCTTCT     SHPVWPS        1     0
TCTCATCCTGTTCCGCATAAG     SHPVPHK        1     0
TCTCATCCTGTTGCGCCTTTT     SHPVAPF        1     0
TCTCATCCTGTTGCTCCGGGT     SHPVAPG        1     0
TCTCATCCTGTTGGTCCTCCT     SHPVGPP        1     0
TCTCATCCTTATAGGAATTCT     SHPYRNS        1     0
TCTCATCCTTCGCCTACGAGG     SHPSPTR        1     0
TCTCATCCTTCGCTTCCTAGT     SHPSLPS        1     0
TCTCATCCTTCGGTGTGGCTG     SHPSVWL        1     0
TCTCATCCTTCTCTTCTGCAT     SHPSLLH        1     0
TCTCATCCTTCTGAGCCTTTT     SHPSEPF        1     0
TCTCATCCTTTGAAGCCGCGT     SHPLKPR        1     0
TCTCATCCTTTGCTGCAGCCT     SHPLLQP        1     0
TCTCATCCTTTGGCTTCGCTG     SHPLASL        1     0
TCTCATCCTTTTGCGCAGGAT     SHPFAQD        1     0
TCTCATCGAACTGCGACTATT     SHRTATI        1     0
TCTCATCGAGGTAATGAGGGG     SHRGNEG        1     0
TCTCATCGGAATATTCATTCG     SHRNIHS        1     0
TCTCATCGGAATCCGGATAAT     SHRNPDN        1     0
TCTCATCGGAATCCGTCTTCG     SHRNPSS        1     0
TCTCATCGGAATCCTAATCTT     SHRNPNL        1     0
TCTCATCGGACGATTGCTCTG     SHRTIAL        1     0
TCTCATCGGACGGATGCTGCT     SHRTDAA        1     0
TCTCATCGGACGGCTGTGCAG     SHRTAVQ        1     0
TCTCATCGGACTACGACTTTT     SHRTTTF        1     0
TCTCATCGGACTACGATTGCT     SHRTTIA        1     0
TCTCATCGGACTATGGCTCAT     SHRTMAH        1     0
TCTCATCGGATGACTATTGTT     SHRMTIV        1     0
TCTCATCGGATGACTTCTGTG     SHRMTSV        1     0
TCTCATCGGATGTGGAATGAT     SHRMWND        1     0
TCTCATCGGATTCATTCTGCT     SHRIHSA        1     0
TCTCATCGGCAGACGACGTAT     SHRQTTY        1     0
TCTCATCGGCAGCCTGGGCTT     SHRQPGL        1     0
TCTCATCGGCATCCTCAGCCT     SHRHPQP        1     0
TCTCATCGGCATCTTCCGCCG     SHRHLPP        1     0
TCTCATCGGCCAATTTTGGAT     SHRPILD        1     0
TCTCATCGGCCGCCGATGCCT     SHRPPMP        1     0
TCTCATCGGCCTCCGCATACG     SHRPPHT        1     0
TCTCATCGGCCTCCTCCGTTT     SHRPPPF        1     0
TCTCATCGGCCTGAGTCGTTT     SHRPESF        1     0
TCTCATCGGCCTGCTCCTACT     SHRPAPT        1     0
TCTCATCGGCCTGGTGGTCCT     SHRPGGP        1     0
TCTCATCGGCCTGTTCTTACT     SHRPVLT        1     0
TCTCATCGGCCTTGGAGTACT     SHRPWST        1     0
TCTCATCGGCTGACTGTGAGT     SHRLTVS        1     0
TCTCATCGGCTGCTGTCTACG     SHRLLST        1     0
TCTCATCGGCTGTGTCAGGGT     SHRLCQG        1     0
TCTCATCGGCTTGAGGAGGCT     SHRLEEA        1     0
TCTCATCGGGAGGCGACTTCG     SHREATS        1     0
TCTCATCGGGCGCTTCCTCTG     SHRALPL        1     0
TCTCATCGGGCGGCTTCTATT     SHRAASI        1     0
TCTCATCGGGCTACTCAGGTG     SHRATQV        1     0
TCTCATCGGGCTCTGACTGTT     SHRALTV        1     0
TCTCATCGGGCTCTTATGCTT     SHRALML        1     0
TCTCATCGGGGGGATCAGGGT     SHRGDQG        1     0
TCTCATCGGGGTCCGCTTGTT     SHRGPLV        1     0
TCTCATCGGGGTGCGTGGACG     SHRGAWT        1     0
TCTCATCGGGTGACTATGCCT     SHRVTMP        1     0
TCTCATCGGGTGCTGGCGTTG     SHRVLAL        1     0
TCTCATCGGGTGCTGTCGGTT     SHRVLSV        1     0
TCTCATCGGGTGTCTCCTTCG     SHRVSPS        1     0
TCTCATCGGGTTCCGCAGCTG     SHRVPQL        1     0
TCTCATCGGTATAATGCTACG     SHRYNAT        1     0
TCTCATCGGTATACTTCGCCT     SHRYTSP        1     0
TCTCATCGGTCGCATGGTTTT     SHRSHGF        1     0
TCTCATCGGTCGCCTCAGTTG     SHRSPQL        1     0
TCTCATCGGTCGGCTACTCTG     SHRSATL        1     0
TCTCATCGGTGGACTCAGGTT     SHRWTQV        1     0
TCTCATCGGTGTTCGGCTGCG     SHRCSAA        1     0
TCTCATCGGTTGCATAATAAT     SHRLHNN        1     0
TCTCATCGTAATCATACGGTT     SHRNHTV        1     0
TCTCATCGTAATCCTACTATT     SHRNPTI        1     0
TCTCATCGTACGTGTGAGTCT     SHRTCES        1     0
TCTCATCGTACTCATGCTCCT     SHRTHAP        1     0
TCTCATCGTACTGAAGCTCCT     SHRTEAP        1     0
TCTCATCGTAGTCTGCAGTTT     SHRSLQF        1     0
TCTCATCGTATTCCTACTTAG     SHRIPTQ        1     0
TCTCATCGTCAGCATGCTCTG     SHRQHAL        1     0
TCTCATCGTCATACGACTACT     SHRHTTT        1     0
TCTCATCGTCATCCGCATGCG     SHRHPHA        1     0
TCTCATCGTCATCCTCATTTG     SHRHPHL        1     0
TCTCATCGTCCGCTTTCTATT     SHRPLSI        1     0
TCTCATCGTCCGGCTCCGTGT     SHRPAPC        1     0
TCTCATCGTCCGTTGCCTGTG     SHRPLPV        1     0
TCTCATCGTCCTCAGCATTGG     SHRPQHW        1     0
TCTCATCGTCCTTCTTTTTAT     SHRPSFY        1     0
TCTCATCGTGATGTTTCTTCT     SHRDVSS        1     0
TCTCATCGTGCGCATCCTGGG     SHRAHPG        1     0
TCTCATCGTGCTACTTTTTTG     SHRATFL        1     0
TCTCATCGTGCTATGAAGACG     SHRAMKT        1     0
TCTCATCGTGCTTTGCCGCCG     SHRALPP        1     0
TCTCATCGTGGTCTTACTAAT     SHRGLTN        1     0
TCTCATCGTGTTCCTGCGCTT     SHRVPAL        1     0
TCTCATCGTGTTGCTCATTAT     SHRVAHY        1     0
TCTCATCGTTCGGCTCTGGAT     SHRSALD        1     0
TCTCATCGTTCTCCTCAGCCG     SHRSPQP        1     0
TCTCATCGTTTGACGCCGGCT     SHRLTPA        1     0
TCTCATCGTTTGCATCAGACT     SHRLHQT        1     0
TCTCATCTGAAGACGGTGCAT     SHLKTVH        1     0
TCTCATCTGAATCCGCAGCTT     SHLNPQL        1     0
TCTCATCTGAATCCTCCGCGT     SHLNPPR        1     0
TCTCATCTGAATCCTCTGTTG     SHLNPLL        1     0
TCTCATCTGAATGCGGTTTCT     SHLNAVS        1     0
TCTCATCTGAATGGTCTGTAT     SHLNGLY        1     0
TCTCATCTGAATTGGATGCAT     SHLNWMH        1     0
TCTCATCTGACGAATCAGCCG     SHLTNQP        1     0
TCTCATCTGACGCCGACTTTG     SHLTPTL        1     0
TCTCATCTGACGCCGCCTCTG     SHLTPPL        1     0
TCTCATCTGACGCCTACGTAT     SHLTPTY        1     0
TCTCATCTGACGCCTTCGGAG     SHLTPSE        1     0
TCTCATCTGACGGCTTTTTGG     SHLTAFW        1     0
TCTCATCTGACGGTGCGGGTT     SHLTVRV        1     0
TCTCATCTGACTCATTGGCAG     SHLTHWQ        1     0
TCTCATCTGACTCCTTCTAAG     SHLTPSK        1     0
TCTCATCTGACTGATTTTTTT     SHLTDFF        1     0
TCTCATCTGACTGCTAAGAAA     SHLTAKK        1     0
TCTCATCTGACTTTTAATTAT     SHLTFNY        1     0
TCTCATCTGAGGGTGCTGCGT     SHLRVLR        1     0
TCTCATCTGAGTACTATTGCG     SHLSTIA        1     0
TCTCATCTGAGTTCGCCTCAT     SHLSSPH        1     0
TCTCATCTGATGCGTAGTGCT     SHLMRSA        1     0
TCTCATCTGATGCTTTGGCAG     SHLMLWQ        1     0
TCTCATCTGATTCCGACTTAT     SHLIPTY        1     0
TCTCATCTGATTCGGGATGGT     SHLIRDG        1     0
TCTCATCTGATTCGTTCGCCT     SHLIRSP        1     0
TCTCATCTGCAGAATGGTCCT     SHLQNGP        1     0
TCTCATCTGCAGACGGTGAGG     SHLQTVR        1     0
TCTCATCTGCAGCAGCTGACT     SHLQQLT        1     0
TCTCATCTGCAGCCGTCACAG     SHLQPSQ        1     0
TCTCATCTGCATAGGGCTCAG     SHLHRAQ        1     0
TCTCATCTGCATCAGCCTCTG     SHLHQPL        1     0
TCTCATCTGCATCCTCCGATG     SHLHPPM        1     0
TCTCATCTGCATCCTCCTTCT     SHLHPPS        1     0
TCTCATCTGCATCGTCCGCAG     SHLHRPQ        1     0
TCTCATCTGCATTATACGGGG     SHLHYTG        1     0
TCTCATCTGCATTCGCCGTCG     SHLHSPS        1     0
TCTCATCTGCATTCTGGTACT     SHLHSGT        1     0
TCTCATCTGCATTCTGGTCTG     SHLHSGL        1     0
TCTCATCTGCCGACTCTGCGG     SHLPTLR        1     0
TCTCATCTGCCGACTTCTCCT     SHLPTSP        1     0
TCTCATCTGCCGCATAGGATT     SHLPHRI        1     0
TCTCATCTGCCGCCTGGTTAT     SHLPPGY        1     0
TCTCATCTGCCGCCTTAGCAT     SHLPPQH        1     0
TCTCATCTGCCGGTGCTGCTG     SHLPVLL        1     0
TCTCATCTGCCGTCGACTCCG     SHLPSTP        1     0
TCTCATCTGCCTCATCAGCCT     SHLPHQP        1     0
TCTCATCTGCCTCCTCTGCGG     SHLPPLR        1     0
TCTCATCTGCCTCTGCCTCTG     SHLPLPL        1     0
TCTCATCTGCCTCTTGCTCGT     SHLPLAR        1     0
TCTCATCTGCCTGCGGTTCCG     SHLPAVP        1     0
TCTCATCTGCCTTCTAATCAT     SHLPSNH        1     0
TCTCATCTGCGGCTGAGTTCG     SHLRLSS        1     0
TCTCATCTGCGGCTGCAGCCG     SHLRLQP        1     0
TCTCATCTGCGGTAGATGCTG     SHLRQML        1     0
TCTCATCTGCGTGCTTTGCCT     SHLRALP        1     0
TCTCATCTGCTTCCTTCTCGT     SHLLPSR        1     0
TCTCATCTGCTTCGGTCTCTT     SHLLRSL        1     0
TCTCATCTGCTTGCGAGTTTT     SHLLASF        1     0
TCTCATCTGGAGACTGTTTTT     SHLETVF        1     0
TCTCATCTGGATAAGACTCAT     SHLDKTH        1     0
TCTCATCTGGATCTGCCGCCG     SHLDLPP        1     0
TCTCATCTGGATGTTTCGACT     SHLDVST        1     0
TCTCATCTGGATTCGCCGCAG     SHLDSPQ        1     0
TCTCATCTGGCGCCTAAGGTT     SHLAPKV        1     0
TCTCATCTGGCGCTGGCTCGT     SHLALAR        1     0
TCTCATCTGGCGGGTGATCCG     SHLAGDP        1     0
TCTCATCTGGCTCCTTGTTCG     SHLAPCS        1     0
TCTCATCTGGCTCGGAATCAT     SHLARNH        1     0
TCTCATCTGGCTCGTACTCCG     SHLARTP        1     0
TCTCATCTGGCTTCGGCTAGT     SHLASAS        1     0
TCTCATCTGGGGCCGGCTAAT     SHLGPAN        1     0
TCTCATCTGGGGTCTGCGCAG     SHLGSAQ        1     0
TCTCATCTGGGTACGAGTATG     SHLGTSM        1     0
TCTCATCTGGGTCATCTGGCG     SHLGHLA        1     0
TCTCATCTGGGTCCGTCTTCT     SHLGPSS        1     0
TCTCATCTGGGTCCTCTGCCG     SHLGPLP        1     0
TCTCATCTGGGTTCTGCTCTT     SHLGSAL        1     0
TCTCATCTGGTGGGGCCGGTG     SHLVGPV        1     0
TCTCATCTGGTTTCTCTGGTG     SHLVSLV        1     0
TCTCATCTGTAGATTGAGCCG     SHLQIEP        1     0
TCTCATCTGTATTCGTCGCCG     SHLYSSP        1     0
TCTCATCTGTCGATTATGATT     SHLSIMI        1     0
TCTCATCTGTCGGCGACGCCT     SHLSATP        1     0
TCTCATCTGTGGTAGACGTTG     SHLWQTL        1     0
TCTCATCTGTGTGCTCGTATG     SHLCARM        1     0
TCTCATCTGTTGACTTCGGGG     SHLLTSG        1     0
TCTCATCTGTTGCAGGTGGAG     SHLLQVE        1     0
TCTCATCTGTTGCCGGTTTGG     SHLLPVW        1     0
TCTCATCTGTTTACGCCTGCG     SHLFTPA        1     0
TCTCATCTTAAGCCGCGTCCT     SHLKPRP        1     0
TCTCATCTTAAGCCTGCTCTT     SHLKPAL        1     0
TCTCATCTTACTCCTCCTCCT     SHLTPPP        1     0
TCTCATCTTAGGCCGCAGAGT     SHLRPQS        1     0
TCTCATCTTAGGGTGCCTCCG     SHLRVPP        1     0
TCTCATCTTAGTGATCCTTCT     SHLSDPS        1     0
TCTCATCTTATGACTCTTCCT     SHLMTLP        1     0
TCTCATCTTATTCCTCGTGGT     SHLIPRG        1     0
TCTCATCTTCAGCGGGCTCCG     SHLQRAP        1     0
TCTCATCTTCATCCTACTCCT     SHLHPTP        1     0
TCTCATCTTCCGAAGACTGCT     SHLPKTA        1     0
TCTCATCTTCCGACTAGTGTG     SHLPTSV        1     0
TCTCATCTTCCGCGGGGTACT     SHLPRGT        1     0
TCTCATCTTCCGGGTCCTCCG     SHLPGPP        1     0
TCTCATCTTCCGTTTCGTCCG     SHLPFRP        1     0
TCTCATCTTCCTACGCATATG     SHLPTHM        1     0
TCTCATCTTCCTATGCCTACG     SHLPMPT        1     0
TCTCATCTTCCTCCTAATCCT     SHLPPNP        1     0
TCTCATCTTCCTCCTACTTAT     SHLPPTY        1     0
TCTCATCTTCCTCGGTCGACG     SHLPRST        1     0
TCTCATCTTCCTCTTCGTATG     SHLPLRM        1     0
TCTCATCTTCCTGCTGCTAGG     SHLPAAR        1     0
TCTCATCTTCCTGGTCCTCCT     SHLPGPP        1     0
TCTCATCTTCGGAGTATGCCT     SHLRSMP        1     0
TCTCATCTTCTGACGATGGCG     SHLLTMA        1     0
TCTCATCTTCTTCCGCCTTTG     SHLLPPL        1     0
TCTCATCTTGAGCTGCCGTTT     SHLELPF        1     0
TCTCATCTTGAGCTGGATTAT     SHLELDY        1     0
TCTCATCTTGAGGATCCTATT     SHLEDPI        1     0
TCTCATCTTGCTACTCTTCAT     SHLATLH        1     0
TCTCATCTTGCTACTGCGTCT     SHLATAS        1     0
TCTCATCTTGCTCTTCCTAAT     SHLALPN        1     0
TCTCATCTTGCTGCGATTCTT     SHLAAIL        1     0
TCTCATCTTGTTCCGGAGCAT     SHLVPEH        1     0
TCTCATCTTTGTCCTGTTTGT     SHLCPVC        1     0
TCTCATGAGAAGACGATTTGT     SHEKTIC        1     0
TCTCATGAGAAGCCTGCGTTT     SHEKPAF        1     0
TCTCATGAGAAGCTGAGGGCG     SHEKLRA        1     0
TCTCATGAGAATCGGGTTTCT     SHENRVS        1     0
TCTCATGAGACGAAGGTTCCT     SHETKVP        1     0
TCTCATGAGACGCTGCGTCCT     SHETLRP        1     0
TCTCATGAGACTACTGAGGTG     SHETTEV        1     0
TCTCATGAGACTATTTCTCTT     SHETISL        1     0
TCTCATGAGATTGTGCGTCGT     SHEIVRR        1     0
TCTCATGAGCAGCGTACATTG     SHEQRTL        1     0
TCTCATGAGCAGCTTGGTCGG     SHEQLGR        1     0
TCTCATGAGCAGGTTGGGCAT     SHEQVGH        1     0
TCTCATGAGCATCCTACTCAT     SHEHPTH        1     0
TCTCATGAGCATCCTGAGTCG     SHEHPES        1     0
TCTCATGAGCATGCGATTTCT     SHEHAIS        1     0
TCTCATGAGCCGAGTAGTTTT     SHEPSSF        1     0
TCTCATGAGCCGCCGTCGGAG     SHEPPSE        1     0
TCTCATGAGCCGTCTCCTGCT     SHEPSPA        1     0
TCTCATGAGCCTACGATTACT     SHEPTIT        1     0
TCTCATGAGCCTCCTCCGCGT     SHEPPPR        1     0
TCTCATGAGCCTTCTACGACG     SHEPSTT        1     0
TCTCATGAGCGTACGATGCCT     SHERTMP        1     0
TCTCATGAGCGTGCGCAGCGG     SHERAQR        1     0
TCTCATGAGCTGGGTTTGGAA     SHELGLE        1     0
TCTCATGAGCTTTGTCGTGGG     SHELCRG        1     0
TCTCATGAGGCTCGGTCTCCT     SHEARSP        1     0
TCTCATGAGGCTGCGCATACT     SHEAAHT        1     0
TCTCATGAGGTTCCGCATACG     SHEVPHT        1     0
TCTCATGAGGTTTATGCTGTG     SHEVYAV        1     0
TCTCATGAGTATGATCATCGG     SHEYDHR        1     0
TCTCATGAGTCGCCGAATATT     SHESPNI        1     0
TCTCATGAGTCGCCGGTGTTG     SHESPVL        1     0
TCTCATGAGTCTAGTACGCCG     SHESSTP        1     0
TCTCATGAGTCTCGTACGCCG     SHESRTP        1     0
TCTCATGAGTCTTGGCCTATT     SHESWPI        1     0
TCTCATGAGTTTGCTTGTAGT     SHEFACS        1     0
TCTCATGAGTTTGGTGATCGT     SHEFGDR        1     0
TCTCATGATAAGACGCGTCCG     SHDKTRP        1     0
TCTCATGATAAGGTTCCGTTG     SHDKVPL        1     0
TCTCATGATAATGAGCCTCTT     SHDNEPL        1     0
TCTCATGATACGTATGCTCCG     SHDTYAP        1     0
TCTCATGATACGTCTTGGTCT     SHDTSWS        1     0
TCTCATGATACTACTTTGGCG     SHDTTLA        1     0
TCTCATGATAGGCTTCGGTGG     SHDRLRW        1     0
TCTCATGATAGGCTTTCGCCG     SHDRLSP        1     0
TCTCATGATAGTCAGTCTGCT     SHDSQSA        1     0
TCTCATGATATGCCGCGTCAG     SHDMPRQ        1     0
TCTCATGATCAGCTGCATGGG     SHDQLHG        1     0
TCTCATGATCAGTCGCAGCTT     SHDQSQL        1     0
TCTCATGATCAGTCTACTACT     SHDQSTT        1     0
TCTCATGATCATCAGACGAGT     SHDHQTS        1     0
TCTCATGATCATCCTACTTCT     SHDHPTS        1     0
TCTCATGATCCGACGCCGGCG     SHDPTPA        1     0
TCTCATGATCCGGCGTCTGTG     SHDPASV        1     0
TCTCATGATCCGGCTATTAGG     SHDPAIR        1     0
TCTCATGATCCGTTTGAGCTT     SHDPFEL        1     0
TCTCATGATCCTCGTCTGCTT     SHDPRLL        1     0
TCTCATGATCGGCCTTTTGCT     SHDRPFA        1     0
TCTCATGATCGGGTTGTGTAT     SHDRVVY        1     0
TCTCATGATCGTCCTCGTCAG     SHDRPRQ        1     0
TCTCATGATCTGACTGAGTCT     SHDLTES        1     0
TCTCATGATCTGCATGCTGCG     SHDLHAA        1     0
TCTCATGATCTGCCGACGACG     SHDLPTT        1     0
TCTCATGATCTGGCGAGGCCT     SHDLARP        1     0
TCTCATGATCTTAGTGGGTGG     SHDLSGW        1     0
TCTCATGATCTTATGACTCTG     SHDLMTL        1     0
TCTCATGATGATCCTTCTCTT     SHDDPSL        1     0
TCTCATGATGATCGGACTTAT     SHDDRTY        1     0
TCTCATGATGATCGTCTTACT     SHDDRLT        1     0
TCTCATGATGCGACGTCTCTG     SHDATSL        1     0
TCTCATGATGCGCCGACGTAT     SHDAPTY        1     0
TCTCATGATGCGCCGCCTCCG     SHDAPPP        1     0
TCTCATGATGCTCGTCCTTAT     SHDARPY        1     0
TCTCATGATGCTGCTTCTCCT     SHDAASP        1     0
TCTCATGATGGGCCTACGGGG     SHDGPTG        1     0
TCTCATGATGGGCTTAGGCGT     SHDGLRR        1     0
TCTCATGATGGTCCGACTACG     SHDGPTT        1     0
TCTCATGATGGTGCGAAGCTT     SHDGAKL        1     0
TCTCATGATTATCGGCCTGGG     SHDYRPG        1     0
TCTCATGATTCGCTTAAGAAT     SHDSLKN        1     0
TCTCATGATTCGGCGTCGACT     SHDSAST        1     0
TCTCATGATTCGTTGCCTATT     SHDSLPI        1     0
TCTCATGATTCTCAGCTGCCG     SHDSQLP        1     0
TCTCATGATTCTTATACGTTG     SHDSYTL        1     0
TCTCATGCGAAGCTGCCGTCG     SHAKLPS        1     0
TCTCATGCGAAGTTGAGGTCT     SHAKLRS        1     0
TCTCATGCGAATACTAAGCCT     SHANTKP        1     0
TCTCATGCGAATCATTAGCAG     SHANHQQ        1     0
TCTCATGCGAATCCTGCTACG     SHANPAT        1     0
TCTCATGCGAATCCTTATTCG     SHANPYS        1     0
TCTCATGCGAATCTTTATGCG     SHANLYA        1     0
TCTCATGCGAATGAGACGGAT     SHANETD        1     0
TCTCATGCGACGACTGTTCTG     SHATTVL        1     0
TCTCATGCGACGCAGCTGCCT     SHATQLP        1     0
TCTCATGCGACGCCTAGTAAG     SHATPSK        1     0
TCTCATGCGACGCCTCCTCCT     SHATPPP        1     0
TCTCATGCGACGCCTTCGAGT     SHATPSS        1     0
TCTCATGCGACGGGTCCGTGG     SHATGPW        1     0
TCTCATGCGACGTCTCAGACG     SHATSQT        1     0
TCTCATGCGACTATGCTTGCG     SHATMLA        1     0
TCTCATGCGACTCCTGGTTCG     SHATPGS        1     0
TCTCATGCGACTCGGACTGTG     SHATRTV        1     0
TCTCATGCGACTGCTCCTAAT     SHATAPN        1     0
TCTCATGCGACTGGTCTGGCT     SHATGLA        1     0
TCTCATGCGACTGTTCCTCTT     SHATVPL        1     0
TCTCATGCGAGGGATACTTTT     SHARDTF        1     0
TCTCATGCGAGTCAGCATCGT     SHASQHR        1     0
TCTCATGCGATGATTCCGAAG     SHAMIPK        1     0
TCTCATGCGATGCATCCTCCG     SHAMHPP        1     0
TCTCATGCGATTGCTAGGGCT     SHAIARA        1     0
TCTCATGCGATTGGGATGTAT     SHAIGMY        1     0
TCTCATGCGATTTTGCAGCCG     SHAILQP        1     0
TCTCATGCGCAGACTGCTAAG     SHAQTAK        1     0
TCTCATGCGCAGATGACTCTT     SHAQMTL        1     0
TCTCATGCGCAGCAGCAGCGT     SHAQQQR        1     0
TCTCATGCGCAGCATCGTACT     SHAQHRT        1     0
TCTCATGCGCAGCGGGCTCCT     SHAQRAP        1     0
TCTCATGCGCAGCTTCCGGTT     SHAQLPV        1     0
TCTCATGCGCAGGAGTGGTTT     SHAQEWF        1     0
TCTCATGCGCAGGCGAGTTGG     SHAQASW        1     0
TCTCATGCGCAGGGTATGGCG     SHAQGMA        1     0
TCTCATGCGCAGGGTTCGTCT     SHAQGSS        1     0
TCTCATGCGCAGGTTATTAGG     SHAQVIR        1     0
TCTCATGCGCAGTATCCTAAG     SHAQYPK        1     0
TCTCATGCGCATACGTTGCCT     SHAHTLP        1     0
TCTCATGCGCATAGTTCTCAG     SHAHSSQ        1     0
TCTCATGCGCATATGACTGTT     SHAHMTV        1     0
TCTCATGCGCATATTCCTCCG     SHAHIPP        1     0
TCTCATGCGCATCAGACTCTT     SHAHQTL        1     0
TCTCATGCGCATCCGACTCCG     SHAHPTP        1     0
TCTCATGCGCATCCGATTCTT     SHAHPIL        1     0
TCTCATGCGCATCCGCCGGGG     SHAHPPG        1     0
TCTCATGCGCATCCTAAGTAT     SHAHPKY        1     0
TCTCATGCGCATCCTCCTCTT     SHAHPPL        1     0
TCTCATGCGCATCGGCCTTTT     SHAHRPF        1     0
TCTCATGCGCATCGTTCTCAG     SHAHRSQ        1     0
TCTCATGCGCATGCGGGGAGT     SHAHAGS        1     0
TCTCATGCGCATGGTCCGGCG     SHAHGPA        1     0
TCTCATGCGCATTATACTTCT     SHAHYTS        1     0
TCTCATGCGCATTCTCCGTCG     SHAHSPS        1     0
TCTCATGCGCCGAATACTACG     SHAPNTT        1     0
TCTCATGCGCCGAGTATGTCT     SHAPSMS        1     0
TCTCATGCGCCGCAGTGGGAG     SHAPQWE        1     0
TCTCATGCGCCGCCGTCTCTT     SHAPPSL        1     0
TCTCATGCGCCGCCTAATACG     SHAPPNT        1     0
TCTCATGCGCCGCTGGCTGCT     SHAPLAA        1     0
TCTCATGCGCCGCTTAAGCCT     SHAPLKP        1     0
TCTCATGCGCCGCTTACTCGG     SHAPLTR        1     0
TCTCATGCGCCGGATACGGTT     SHAPDTV        1     0
TCTCATGCGCCGGCTTAGACG     SHAPAQT        1     0
TCTCATGCGCCGTCTAGGGGT     SHAPSRG        1     0
TCTCATGCGCCGTCTATTAAT     SHAPSIN        1     0
TCTCATGCGCCGTTTATTACT     SHAPFIT        1     0
TCTCATGCGCCTACTACTCCT     SHAPTTP        1     0
TCTCATGCGCCTACTCCTGTT     SHAPTPV        1     0
TCTCATGCGCCTACTCCTTCT     SHAPTPS        1     0
TCTCATGCGCCTAGGCTTCAG     SHAPRLQ        1     0
TCTCATGCGCCTAGTCAGTGG     SHAPSQW        1     0
TCTCATGCGCCTATTCCGTTG     SHAPIPL        1     0
TCTCATGCGCCTCATCTTCCG     SHAPHLP        1     0
TCTCATGCGCCTCTGCATCCG     SHAPLHP        1     0
TCTCATGCGCCTCTTCCTTCT     SHAPLPS        1     0
TCTCATGCGCCTGCGAATACT     SHAPANT        1     0
TCTCATGCGCCTGCGTCTAAT     SHAPASN        1     0
TCTCATGCGCCTTCTTGGATG     SHAPSWM        1     0
TCTCATGCGCCTTGGATTAGT     SHAPWIS        1     0
TCTCATGCGCGGAATGAGGTT     SHARNEV        1     0
TCTCATGCGCGGACTACTTTT     SHARTTF        1     0
TCTCATGCGCGGATTGTGCAG     SHARIVQ        1     0
TCTCATGCGCGGGCTACTGCT     SHARATA        1     0
TCTCATGCGCGGGTTACTATG     SHARVTM        1     0
TCTCATGCGCGTAATATTGAT     SHARNID        1     0
TCTCATGCGCGTCAGACGCCT     SHARQTP        1     0
TCTCATGCGCGTCCGTCTTTT     SHARPSF        1     0
TCTCATGCGCGTCCTCTGCAG     SHARPLQ        1     0
TCTCATGCGCGTGTTCTTCCT     SHARVLP        1     0
TCTCATGCGCGTTCTACTCCG     SHARSTP        1     0
TCTCATGCGCTGAATTCTCGT     SHALNSR        1     0
TCTCATGCGCTGACTACTCGG     SHALTTR        1     0
TCTCATGCGCTGGATCCTAAG     SHALDPK        1     0
TCTCATGCGCTGGCGGATATT     SHALADI        1     0
TCTCATGCGCTGGCTCCGTGG     SHALAPW        1     0
TCTCATGCGCTTACGATGTAT     SHALTMY        1     0
TCTCATGCGCTTCCGGTTTAT     SHALPVY        1     0
TCTCATGCGCTTCCGTTGCCG     SHALPLP        1     0
TCTCATGCGCTTCTTCTTGCG     SHALLLA        1     0
TCTCATGCGCTTTTGCTTGGT     SHALLLG        1     0
TCTCATGCGGAGACTGTTCCT     SHAETVP        1     0
TCTCATGCGGATACTCTTCGG     SHADTLR        1     0
TCTCATGCGGATACTTCTATG     SHADTSM        1     0
TCTCATGCGGATCATACGTAT     SHADHTY        1     0
TCTCATGCGGATCGTGATTTT     SHADRDF        1     0
TCTCATGCGGATCTGCGTTCG     SHADLRS        1     0
TCTCATGCGGATGCGCCGAAT     SHADAPN        1     0
TCTCATGCGGATGTTGATCTT     SHADVDL        1     0
TCTCATGCGGATGTTGCTCCT     SHADVAP        1     0
TCTCATGCGGCGACTATTATG     SHAATIM        1     0
TCTCATGCGGCGACTGGTATG     SHAATGM        1     0
TCTCATGCGGCGCGGTCGAAT     SHAARSN        1     0
TCTCATGCGGCGTCGACTGTT     SHAASTV        1     0
TCTCATGCGGCGTCTCCGGCG     SHAASPA        1     0
TCTCATGCGGCTACGACTCTG     SHAATTL        1     0
TCTCATGCGGCTACGATGACG     SHAATMT        1     0
TCTCATGCGGCTAGGTCTAAT     SHAARSN        1     0
TCTCATGCGGCTATGAGTGCT     SHAAMSA        1     0
TCTCATGCGGCTCAGGGTAGT     SHAAQGS        1     0
TCTCATGCGGCTCAGTATTAT     SHAAQYY        1     0
TCTCATGCGGCTCGTATTGGT     SHAARIG        1     0
TCTCATGCGGCTGTTGTGCCT     SHAAVVP        1     0
TCTCATGCGGCTTTTGCTCGT     SHAAFAR        1     0
TCTCATGCGGGGCTGGGGCAT     SHAGLGH        1     0
TCTCATGCGGTGCAGACTCAG     SHAVQTQ        1     0
TCTCATGCGGTGCGGAGTCTT     SHAVRSL        1     0
TCTCATGCGGTTCGTACTACG     SHAVRTT        1     0
TCTCATGCGGTTGCGAAGCTG     SHAVAKL        1     0
TCTCATGCGTATCAGAGTAGG     SHAYQSR        1     0
TCTCATGCGTATCTTTTTGAG     SHAYLFE        1     0
TCTCATGCGTATGCGTTTCCG     SHAYAFP        1     0
TCTCATGCGTATGTGTCTGTT     SHAYVSV        1     0
TCTCATGCGTATTCGAATTCT     SHAYSNS        1     0
TCTCATGCGTATTCTCCGTCG     SHAYSPS        1     0
TCTCATGCGTCGATTAGTCGT     SHASISR        1     0
TCTCATGCGTCGCAGGCTGGT     SHASQAG        1     0
TCTCATGCGTCGGGGCTTGAT     SHASGLD        1     0
TCTCATGCGTCTAATCATTAT     SHASNHY        1     0
TCTCATGCGTCTCAGCAGTTT     SHASQQF        1     0
TCTCATGCGTCTGCGTCGATT     SHASASI        1     0
TCTCATGCGTTGCCGGCGAAT     SHALPAN        1     0
TCTCATGCGTTGCCTTTGGCT     SHALPLA        1     0
TCTCATGCGTTGGCGCCGCCT     SHALAPP        1     0
TCTCATGCGTTGGCGCCTCGT     SHALAPR        1     0
TCTCATGCGTTGGTGGAGTCG     SHALVES        1     0
TCTCATGCGTTGTATCATATG     SHALYHM        1     0
TCTCATGCGTTTAGTCGGAAT     SHAFSRN        1     0
TCTCATGCGTTTCCTAGTCAT     SHAFPSH        1     0
TCTCATGCGTTTCGTGATCCG     SHAFRDP        1     0
TCTCATGCGTTTTTGCCTAAT     SHAFLPN        1     0
TCTCATGCTAAGATTCATCTG     SHAKIHL        1     0
TCTCATGCTAAGCCGTTGCTT     SHAKPLL        1     0
TCTCATGCTAATAATACGAAG     SHANNTK        1     0
TCTCATGCTAATCCGATTCAG     SHANPIQ        1     0
TCTCATGCTAATCCTCCGTAG     SHANPPQ        1     0
TCTCATGCTAATTGGGCGATG     SHANWAM        1     0
TCTCATGCTACGAAGCCGGCG     SHATKPA        1     0
TCTCATGCTACGCTTGTTCCG     SHATLVP        1     0
TCTCATGCTACGGATGGGGAT     SHATDGD        1     0
TCTCATGCTACGTCGCCGTAT     SHATSPY        1     0
TCTCATGCTACGTTTACGGTG     SHATFTV        1     0
TCTCATGCTACTGATCGGTCT     SHATDRS        1     0
TCTCATGCTACTGGGCGGTTT     SHATGRF        1     0
TCTCATGCTAGGACTCCTGCT     SHARTPA        1     0
TCTCATGCTAGGCCTCAGTCT     SHARPQS        1     0
TCTCATGCTAGGCCTTGGACT     SHARPWT        1     0
TCTCATGCTAGGCTTACGAAT     SHARLTN        1     0
TCTCATGCTAGTCCGTCTCAT     SHASPSH        1     0
TCTCATGCTAGTCCTTCTAAG     SHASPSK        1     0
TCTCATGCTAGTTCGACTTCG     SHASSTS        1     0
TCTCATGCTATGCGTCATTCT     SHAMRHS        1     0
TCTCATGCTATTACGCTTGCG     SHAITLA        1     0
TCTCATGCTATTCGGCCTACG     SHAIRPT        1     0
TCTCATGCTATTCTGCGGGAG     SHAILRE        1     0
TCTCATGCTATTGAGATTCTT     SHAIEIL        1     0
TCTCATGCTCAGAAGCCTCAT     SHAQKPH        1     0
TCTCATGCTCAGATGAGTTCG     SHAQMSS        1     0
TCTCATGCTCAGCCTTCTCTT     SHAQPSL        1     0
TCTCATGCTCAGCGTACGTCT     SHAQRTS        1     0
TCTCATGCTCAGCTTCAGACG     SHAQLQT        1     0
TCTCATGCTCAGGTTCCGTCG     SHAQVPS        1     0
TCTCATGCTCAGTCGGTTTGG     SHAQSVW        1     0
TCTCATGCTCAGTCTTCGGTG     SHAQSSV        1     0
TCTCATGCTCAGTTTGCTCGG     SHAQFAR        1     0
TCTCATGCTCATAGGGAGGTT     SHAHREV        1     0
TCTCATGCTCATCTTCCTACG     SHAHLPT        1     0
TCTCATGCTCATGCGATTAGG     SHAHAIR        1     0
TCTCATGCTCCGAAGCGTCCG     SHAPKRP        1     0
TCTCATGCTCCGGATATTAGT     SHAPDIS        1     0
TCTCATGCTCCGTATTTGTAT     SHAPYLY        1     0
TCTCATGCTCCGTCTAAGCTG     SHAPSKL        1     0
TCTCATGCTCCGTCTCTGGCT     SHAPSLA        1     0
TCTCATGCTCCTAATGTTGAG     SHAPNVE        1     0
TCTCATGCTCCTCGTCCGCTT     SHAPRPL        1     0
TCTCATGCTCCTCTTCCTAAT     SHAPLPN        1     0
TCTCATGCTCCTGGGTAGGGT     SHAPGQG        1     0
TCTCATGCTCCTTCTACGCTG     SHAPSTL        1     0
TCTCATGCTCGGATTCTTGAT     SHARILD        1     0
TCTCATGCTCGGCCTCCGTTG     SHARPPL        1     0
TCTCATGCTCTGCAGCAGGAG     SHALQQE        1     0
TCTCATGCTCTGCTGATGCCT     SHALLMP        1     0
TCTCATGCTCTGGCTGTTCCT     SHALAVP        1     0
TCTCATGCTCTTACGTCGGCT     SHALTSA        1     0
TCTCATGCTCTTACTCTGCGT     SHALTLR        1     0
TCTCATGCTCTTTCGCTGTGG     SHALSLW        1     0
TCTCATGCTGATAAGGGTGCG     SHADKGA        1     0
TCTCATGCTGATATGCAGGGT     SHADMQG        1     0
TCTCATGCTGATATGCGTATG     SHADMRM        1     0
TCTCATGCTGATCTTACGTGG     SHADLTW        1     0
TCTCATGCTGATGCTCATGGG     SHADAHG        1     0
TCTCATGCTGATGTTCTGGCT     SHADVLA        1     0
TCTCATGCTGATTCGCGGGAG     SHADSRE        1     0
TCTCATGCTGCGACGGTGATG     SHAATVM        1     0
TCTCATGCTGCGGATCGTGGG     SHAADRG        1     0
TCTCATGCTGCGGCGAGTCCT     SHAAASP        1     0
TCTCATGCTGCGGGTCCTTTG     SHAAGPL        1     0
TCTCATGCTGCGTCGCGTTCG     SHAASRS        1     0
TCTCATGCTGCTCCTCGTCCG     SHAAPRP        1     0
TCTCATGCTGCTCGTACGCAT     SHAARTH        1     0
TCTCATGCTGCTGCTACTACG     SHAAATT        1     0
TCTCATGCTGGGCTTGCTAGT     SHAGLAS        1     0
TCTCATGCTGGGGTGCGTATG     SHAGVRM        1     0
TCTCATGCTGGGGTTCCGGTT     SHAGVPV        1     0
TCTCATGCTGGTACTCGTTTT     SHAGTRF        1     0
TCTCATGCTGGTCAGTCGCCG     SHAGQSP        1     0
TCTCATGCTGGTCGTCCTGGG     SHAGRPG        1     0
TCTCATGCTGGTGGGAAGGTT     SHAGGKV        1     0
TCTCATGCTGGTTATAATTGT     SHAGYNC        1     0
TCTCATGCTGGTTCGAGTCCG     SHAGSSP        1     0
TCTCATGCTGTGAGTGCGATG     SHAVSAM        1     0
TCTCATGCTGTGCTGCTGCTT     SHAVLLL        1     0
TCTCATGCTGTGGCGACGAAT     SHAVATN        1     0
TCTCATGCTGTGTCGTCGTCG     SHAVSSS        1     0
TCTCATGCTGTTACGCTTAAG     SHAVTLK        1     0
TCTCATGCTGTTCTGCGTTTG     SHAVLRL        1     0
TCTCATGCTTATCCGAAGGCT     SHAYPKA        1     0
TCTCATGCTTCGTCTCCTCGT     SHASSPR        1     0
TCTCATGCTTCTATTCATGAT     SHASIHD        1     0
TCTCATGCTTCTCATCGGGCT     SHASHRA        1     0
TCTCATGCTTCTCCGCCTACG     SHASPPT        1     0
TCTCATGCTTCTGGTGATCAG     SHASGDQ        1     0
TCTCATGCTTCTTGGCTGGAG     SHASWLE        1     0
TCTCATGCTTCTTGGTCGGAG     SHASWSE        1     0
TCTCATGCTTGGACTCATATT     SHAWTHI        1     0
TCTCATGCTTGGGCGGTGACT     SHAWAVT        1     0
TCTCATGCTTTGACGACTTGT     SHALTTC        1     0
TCTCATGCTTTTGAGTTTCCG     SHAFEFP        1     0
TCTCATGGGAAGCAGGAGTTG     SHGKQEL        1     0
TCTCATGGGAATGGGCGTGCT     SHGNGRA        1     0
TCTCATGGGAATGTTGTGCCG     SHGNVVP        1     0
TCTCATGGGAATTGGGGGCGG     SHGNWGR        1     0
TCTCATGGGACGCTTCATGCT     SHGTLHA        1     0
TCTCATGGGACGGTTTCTTTG     SHGTVSL        1     0
TCTCATGGGACGTCTGATATG     SHGTSDM        1     0
TCTCATGGGACTACTCCGCCG     SHGTTPP        1     0
TCTCATGGGACTGTGCCTCGT     SHGTVPR        1     0
TCTCATGGGAGGTGGCCTTAT     SHGRWPY        1     0
TCTCATGGGCAGACGTATACG     SHGQTYT        1     0
TCTCATGGGCAGATTCGGTTT     SHGQIRF        1     0
TCTCATGGGCAGCCGCTGCCT     SHGQPLP        1     0
TCTCATGGGCAGGATTTGGCG     SHGQDLA        1     0
TCTCATGGGCAGGTTTCGCTT     SHGQVSL        1     0
TCTCATGGGCATGCTCTTCTT     SHGHALL        1     0
TCTCATGGGCATTATCGGCAT     SHGHYRH        1     0
TCTCATGGGCCGGCTGTTCGT     SHGPAVR        1     0
TCTCATGGGCCTACGTTTATG     SHGPTFM        1     0
TCTCATGGGCCTCTTTTGGTT     SHGPLLV        1     0
TCTCATGGGCCTGGTCTTCTT     SHGPGLL        1     0
TCTCATGGGCGGATGACGTGT     SHGRMTC        1     0
TCTCATGGGCGGTGGCATGCT     SHGRWHA        1     0
TCTCATGGGCGTACTTTGCCG     SHGRTLP        1     0
TCTCATGGGCTGAGGTCGACT     SHGLRST        1     0
TCTCATGGGCTGATGGGGTCG     SHGLMGS        1     0
TCTCATGGGCTGCGTTGGGGT     SHGLRWG        1     0
TCTCATGGGCTGCTTTCTCCG     SHGLLSP        1     0
TCTCATGGGCTGTATTCGCAG     SHGLYSQ        1     0
TCTCATGGGCTTCATCTTACG     SHGLHLT        1     0
TCTCATGGGCTTCCTCCGGCT     SHGLPPA        1     0
TCTCATGGGCTTGAGGGGCTT     SHGLEGL        1     0
TCTCATGGGCTTGCTATGTCT     SHGLAMS        1     0
TCTCATGGGCTTTCGACGATT     SHGLSTI        1     0
TCTCATGGGCTTTCGTCTAGG     SHGLSSR        1     0
TCTCATGGGGAGCTGTCTACG     SHGELST        1     0
TCTCATGGGGAGGGGCCTGTG     SHGEGPV        1     0
TCTCATGGGGATCAGCAGGTT     SHGDQQV        1     0
TCTCATGGGGATGCGGATGGG     SHGDADG        1     0
TCTCATGGGGCGACGAGTCAG     SHGATSQ        1     0
TCTCATGGGGCGCGTGATACG     SHGARDT        1     0
TCTCATGGGGCTATGCCGACG     SHGAMPT        1     0
TCTCATGGGGCTGCGGGTCCG     SHGAAGP        1     0
TCTCATGGGGGTCTTGCGCGT     SHGGLAR        1     0
TCTCATGGGGTGACGGATACG     SHGVTDT        1     0
TCTCATGGGGTGACTGTTTAT     SHGVTVY        1     0
TCTCATGGGGTGCCGCGGGCT     SHGVPRA        1     0
TCTCATGGGGTGGTGCCTAAG     SHGVVPK        1     0
TCTCATGGGGTTCCGCCGCGG     SHGVPPR        1     0
TCTCATGGGTAGATTCTGGGT     SHGQILG        1     0
TCTCATGGGTATAAGGATACG     SHGYKDT        1     0
TCTCATGGGTATACGATTCAT     SHGYTIH        1     0
TCTCATGGGTATACTTCTCAG     SHGYTSQ        1     0
TCTCATGGGTATCATATGATT     SHGYHMI        1     0
TCTCATGGGTCGCAGCAGCAT     SHGSQQH        1     0
TCTCATGGGTCGGATTCGTCG     SHGSDSS        1     0
TCTCATGGGTCGTATAAGCCT     SHGSYKP        1     0
TCTCATGGGTCTTCTCCTCGT     SHGSSPR        1     0
TCTCATGGGTGGACTATTCAT     SHGWTIH        1     0
TCTCATGGTAAGCCGCCTCCT     SHGKPPP        1     0
TCTCATGGTAAGCCTCTTCCT     SHGKPLP        1     0
TCTCATGGTAAGCCTGATCTT     SHGKPDL        1     0
TCTCATGGTAATACGTCTACG     SHGNTST        1     0
TCTCATGGTAATGTTGTGTCT     SHGNVVS        1     0
TCTCATGGTACGCCTTATCTG     SHGTPYL        1     0
TCTCATGGTACGGTGTTTTAT     SHGTVFY        1     0
TCTCATGGTACTACTTGTACG     SHGTTCT        1     0
TCTCATGGTACTCCTAAGCCT     SHGTPKP        1     0
TCTCATGGTAGGCAGTTGATT     SHGRQLI        1     0
TCTCATGGTAGGCCTCCGTCT     SHGRPPS        1     0
TCTCATGGTAGGGCTACTCCG     SHGRATP        1     0
TCTCATGGTAGTACGCCGACT     SHGSTPT        1     0
TCTCATGGTATTACTCTTGGT     SHGITLG        1     0
TCTCATGGTATTTTTGCGTCG     SHGIFAS        1     0
TCTCATGGTCAGCCTTCTAGG     SHGQPSR        1     0
TCTCATGGTCAGGGGCAGAGG     SHGQGQR        1     0
TCTCATGGTCAGGGGGGTATT     SHGQGGI        1     0
TCTCATGGTCATTGTCAGCCT     SHGHCQP        1     0
TCTCATGGTCCGATGCTGATT     SHGPMLI        1     0
TCTCATGGTCCGATGCTGCTG     SHGPMLL        1     0
TCTCATGGTCCGCGTCTTCCT     SHGPRLP        1     0
TCTCATGGTCCGCTTCCTAGT     SHGPLPS        1     0
TCTCATGGTCCGCTTGGGCGT     SHGPLGR        1     0
TCTCATGGTCCGGAGTGGCCT     SHGPEWP        1     0
TCTCATGGTCCGGCGACGGCT     SHGPATA        1     0
TCTCATGGTCCGTCGATTTAT     SHGPSIY        1     0
TCTCATGGTCCTCTTGTTACG     SHGPLVT        1     0
TCTCATGGTCCTTAGAGTGGT     SHGPQSG        1     0
TCTCATGGTCGGCTTTTTACG     SHGRLFT        1     0
TCTCATGGTCGTAGTCCTACT     SHGRSPT        1     0
TCTCATGGTCGTGCGTATCCT     SHGRAYP        1     0
TCTCATGGTCGTGGTCTTGCG     SHGRGLA        1     0
TCTCATGGTCTGATTCCGCTT     SHGLIPL        1     0
TCTCATGGTCTGCGTCATTCT     SHGLRHS        1     0
TCTCATGGTGAGCTGGTTACT     SHGELVT        1     0
TCTCATGGTGAGCTTCTTACG     SHGELLT        1     0
TCTCATGGTGCGATTCCTATT     SHGAIPI        1     0
TCTCATGGTGCGCCTCAGCTT     SHGAPQL        1     0
TCTCATGGTGCTCCGCGGTTG     SHGAPRL        1     0
TCTCATGGTGCTCTGCTTCCG     SHGALLP        1     0
TCTCATGGTGCTGTGCTTTCG     SHGAVLS        1     0
TCTCATGGTGGGTGGACTAAG     SHGGWTK        1     0
TCTCATGGTGTGCCAATGCTG     SHGVPML        1     0
TCTCATGGTGTGTATTTGTTG     SHGVYLL        1     0
TCTCATGGTGTTTATGCTGTT     SHGVYAV        1     0
TCTCATGGTTAGATTGTTTGG     SHGQIVW        1     0
TCTCATGGTTATAATCAGCCG     SHGYNQP        1     0
TCTCATGGTTCGAATCCGTGT     SHGSNPC        1     0
TCTCATGGTTCTACGATGGGT     SHGSTMG        1     0
TCTCATGGTTCTCAGGCTGAG     SHGSQAE        1     0
TCTCATGGTTCTCCGGTGTTT     SHGSPVF        1     0
TCTCATGGTTCTGCTCTGAAT     SHGSALN        1     0
TCTCATGGTTGGCTGAGGGAG     SHGWLRE        1     0
TCTCATGTGAAGACTACTCAT     SHVKTTH        1     0
TCTCATGTGAATCATGGGCCT     SHVNHGP        1     0
TCTCATGTGACGTGGACGCTG     SHVTWTL        1     0
TCTCATGTGACTACTCGTATT     SHVTTRI        1     0
TCTCATGTGATAAAGTGTTGT     SHVIKCC        1     0
TCTCATGTGATGACGTTGCAG     SHVMTLQ        1     0
TCTCATGTGATGCATCCTACT     SHVMHPT        1     0
TCTCATGTGATTCTTTATCAT     SHVILYH        1     0
TCTCATGTGATTGTTCGTGCG     SHVIVRA        1     0
TCTCATGTGCAGACTAGTCGG     SHVQTSR        1     0
TCTCATGTGCAGCCGATGCGG     SHVQPMR        1     0
TCTCATGTGCAGCTTCAGTAT     SHVQLQY        1     0
TCTCATGTGCAGGCGTTTAAT     SHVQAFN        1     0
TCTCATGTGCAGTCTCCTTAT     SHVQSPY        1     0
TCTCATGTGCATAATGGGAAT     SHVHNGN        1     0
TCTCATGTGCATATACGTCTT     SHVHIRL        1     0
TCTCATGTGCATCAGGTGGCG     SHVHQVA        1     0
TCTCATGTGCATCGGGCTGCG     SHVHRAA        1     0
TCTCATGTGCCGAAGCTGCAG     SHVPKLQ        1     0
TCTCATGTGCCGCGTCATTTT     SHVPRHF        1     0
TCTCATGTGCCGGATCATTTT     SHVPDHF        1     0
TCTCATGTGCCTAGGCATACT     SHVPRHT        1     0
TCTCATGTGCCTATTTCTGTG     SHVPISV        1     0
TCTCATGTGCCTCCGCCTGTG     SHVPPPV        1     0
TCTCATGTGCCTCCGCGTTTT     SHVPPRF        1     0
TCTCATGTGCCTTATCATCCT     SHVPYHP        1     0
TCTCATGTGCGTTATTATGTA     SHVRYYV        1     0
TCTCATGTGCTGAGGTTTCCT     SHVLRFP        1     0
TCTCATGTGCTGCAGCTTTCT     SHVLQLS        1     0
TCTCATGTGCTGCATATTCCG     SHVLHIP        1     0
TCTCATGTGCTTAATAAGTCG     SHVLNKS        1     0
TCTCATGTGCTTACTCGTACT     SHVLTRT        1     0
TCTCATGTGCTTAGGCATAGG     SHVLRHR        1     0
TCTCATGTGCTTAGGTCTGGT     SHVLRSG        1     0
TCTCATGTGCTTCCTAAGCGT     SHVLPKR        1     0
TCTCATGTGCTTCTTTTTAAT     SHVLLFN        1     0
TCTCATGTGCTTTTTCCTCAG     SHVLFPQ        1     0
TCTCATGTGGAGCAGAAGCCT     SHVEQKP        1     0
TCTCATGTGGAGCTTCCTCAG     SHVELPQ        1     0
TCTCATGTGGATCATCGGTCT     SHVDHRS        1     0
TCTCATGTGGATCCGATTCTT     SHVDPIL        1     0
TCTCATGTGGATTGGTCTCCG     SHVDWSP        1     0
TCTCATGTGGCGCTTCCTAAG     SHVALPK        1     0
TCTCATGTGGCTCCGAAGTCT     SHVAPKS        1     0
TCTCATGTGGCTCCTAAGTAT     SHVAPKY        1     0
TCTCATGTGGCTGGTATTTTT     SHVAGIF        1     0
TCTCATGTGGCTGGTCCTCCG     SHVAGPP        1     0
TCTCATGTGGGGACGGATCAT     SHVGTDH        1     0
TCTCATGTGGGGGTTGCGGCT     SHVGVAA        1     0
TCTCATGTGGGTCTGAGTATG     SHVGLSM        1     0
TCTCATGTGGTGCAGCGGAGT     SHVVQRS        1     0
TCTCATGTGGTTCCTCCGAAT     SHVVPPN        1     0
TCTCATGTGTATACGCCTGCG     SHVYTPA        1     0
TCTCATGTGTCGCCTCTGTGG     SHVSPLW        1     0
TCTCATGTGTCGTCGCGGAAT     SHVSSRN        1     0
TCTCATGTGTCTAGGCCTACT     SHVSRPT        1     0
TCTCATGTGTCTAGGCTGGTG     SHVSRLV        1     0
TCTCATGTGTCTGCGCTGCAG     SHVSALQ        1     0
TCTCATGTGTTGCATCATGTT     SHVLHHV        1     0
TCTCATGTGTTTGTGATTCGG     SHVFVIR        1     0
TCTCATGTTAAGCAGCATGCG     SHVKQHA        1     0
TCTCATGTTACGCAGGCTGAT     SHVTQAD        1     0
TCTCATGTTACTAAGGCTGTG     SHVTKAV        1     0
TCTCATGTTACTACTGCGACT     SHVTTAT        1     0
TCTCATGTTACTCATACGATT     SHVTHTI        1     0
TCTCATGTTACTCTGACTTCT     SHVTLTS        1     0
TCTCATGTTAGTCCTGGGCCT     SHVSPGP        1     0
TCTCATGTTATGGCGCCGCCT     SHVMAPP        1     0
TCTCATGTTATGTTGAGTATG     SHVMLSM        1     0
TCTCATGTTCAGACGAAGTAT     SHVQTKY        1     0
TCTCATGTTCAGCATATTCGT     SHVQHIR        1     0
TCTCATGTTCAGCATCATAAG     SHVQHHK        1     0
TCTCATGTTCAGTCGCAGTCG     SHVQSQS        1     0
TCTCATGTTCCTAGTCCTCCG     SHVPSPP        1     0
TCTCATGTTCGGCTTCCGGTT     SHVRLPV        1     0
TCTCATGTTCGTACGACTACT     SHVRTTT        1     0
TCTCATGTTCGTATGTCGTCT     SHVRMSS        1     0
TCTCATGTTCTGCTTCCTCTT     SHVLLPL        1     0
TCTCATGTTCTTCATGCGCTT     SHVLHAL        1     0
TCTCATGTTGAGCCTTGGCGT     SHVEPWR        1     0
TCTCATGTTGAGGCTGATCGT     SHVEADR        1     0
TCTCATGTTGCGACGACTCAT     SHVATTH        1     0
TCTCATGTTGCGACGTCGGTT     SHVATSV        1     0
TCTCATGTTGCGATTTCGGCT     SHVAISA        1     0
TCTCATGTTGCGATTTTGTAT     SHVAILY        1     0
TCTCATGTTGCGTCTTATCTG     SHVASYL        1     0
TCTCATGTTGCTATTCTGGGT     SHVAILG        1     0
TCTCATGTTGCTCCTGCTTCG     SHVAPAS        1     0
TCTCATGTTGGGCATCCGCTG     SHVGHPL        1     0
TCTCATGTTGTGCATACTCGT     SHVVHTR        1     0
TCTCATGTTGTGCGTCTGAAT     SHVVRLN        1     0
TCTCATGTTTATAGTACGGTT     SHVYSTV        1     0
TCTCATGTTTCTAAGTCTCTT     SHVSKSL        1     0
TCTCATGTTTCTGCTACTTAG     SHVSATQ        1     0
TCTCATGTTTCTGTTCCGTGG     SHVSVPW        1     0
TCTCATGTTTTGCCTTGGTTG     SHVLPWL        1     0
TCTCATTAGACGACTCAGACG     SHQTTQT        1     0
TCTCATTAGACGTTGAGGGCG     SHQTLRA        1     0
TCTCATTAGATGCAGTCGCCT     SHQMQSP        1     0
TCTCATTAGATGGTTAGGTTT     SHQMVRF        1     0
TCTCATTAGCTGAATGTTACT     SHQLNVT        1     0
TCTCATTAGGAGCCGAAGACT     SHQEPKT        1     0
TCTCATTAGGATTTTAGGCGG     SHQDFRR        1     0
TCTCATTAGGCTCATCCGTTT     SHQAHPF        1     0
TCTCATTAGGTTCTGACTCCT     SHQVLTP        1     0
TCTCATTATAAGTATGGTTCT     SHYKYGS        1     0
TCTCATTATACGTCTACGAAG     SHYTSTK        1     0
TCTCATTATACGTTGCCGCAT     SHYTLPH        1     0
TCTCATTATACTAATCCTCAG     SHYTNPQ        1     0
TCTCATTATACTCCTCCGCGT     SHYTPPR        1     0
TCTCATTATAGTAAGCCTCCT     SHYSKPP        1     0
TCTCATTATATTACTCTGGGT     SHYITLG        1     0
TCTCATTATATTACTGCGCCT     SHYITAP        1     0
TCTCATTATCAGCCTAGTCTT     SHYQPSL        1     0
TCTCATTATCATCTGCATGCG     SHYHLHA        1     0
TCTCATTATCATGCGCCTCAT     SHYHAPH        1     0
TCTCATTATCATTGGCGTGCG     SHYHWRA        1     0
TCTCATTATCCGAATTTTAGT     SHYPNFS        1     0
TCTCATTATCCGCCGAATCAG     SHYPPNQ        1     0
TCTCATTATCCGGGTTGGGGT     SHYPGWG        1     0
TCTCATTATCCGGTGCATGGT     SHYPVHG        1     0
TCTCATTATCCTCATGTTTTG     SHYPHVL        1     0
TCTCATTATCGTCCTTCTCAT     SHYRPSH        1     0
TCTCATTATCGTGATGTTCCT     SHYRDVP        1     0
TCTCATTATCGTGCTCCGGGT     SHYRAPG        1     0
TCTCATTATCTTCAGCATATT     SHYLQHI        1     0
TCTCATTATCTTCCGACTCGG     SHYLPTR        1     0
TCTCATTATGAGCGTATGCAG     SHYERMQ        1     0
TCTCATTATGAGTTTGTGATT     SHYEFVI        1     0
TCTCATTATGATCGTCGGCAT     SHYDRRH        1     0
TCTCATTATGCGAATAGTTGT     SHYANSC        1     0
TCTCATTATGCGACTAGGGAT     SHYATRD        1     0
TCTCATTATGCGAGTTGGCCT     SHYASWP        1     0
TCTCATTATGCGGCTCCTACT     SHYAAPT        1     0
TCTCATTATGTTCCGCGTTGG     SHYVPRW        1     0
TCTCATTATTCTGATACGTCG     SHYSDTS        1     0
TCTCATTCGAATAGGTTTCTT     SHSNRFL        1     0
TCTCATTCGACGAATGATCTG     SHSTNDL        1     0
TCTCATTCGACGCTTAGGGGG     SHSTLRG        1     0
TCTCATTCGACGGTTAAGCTG     SHSTVKL        1     0
TCTCATTCGACGTATCTGTTT     SHSTYLF        1     0
TCTCATTCGACTAAGCAGGCT     SHSTKQA        1     0
TCTCATTCGACTGATATTCGT     SHSTDIR        1     0
TCTCATTCGCAGAAGCCGCTG     SHSQKPL        1     0
TCTCATTCGCAGCATCATCTT     SHSQHHL        1     0
TCTCATTCGCAGTCGGAGTCG     SHSQSES        1     0
TCTCATTCGCATAATAGGATG     SHSHNRM        1     0
TCTCATTCGCATCCGAATCGG     SHSHPNR        1     0
TCTCATTCGCATCCTACGTCT     SHSHPTS        1     0
TCTCATTCGCATCCTAGTCAT     SHSHPSH        1     0
TCTCATTCGCATCCTATGCAG     SHSHPMQ        1     0
TCTCATTCGCCGAAGACTATG     SHSPKTM        1     0
TCTCATTCGCCGTCTAGTCTG     SHSPSSL        1     0
TCTCATTCGCCGTCTTCTTCG     SHSPSSS        1     0
TCTCATTCGCCTCATTCTCCG     SHSPHSP        1     0
TCTCATTCGCCTCCTTTTGTT     SHSPPFV        1     0
TCTCATTCGCCTGAGCCGTGG     SHSPEPW        1     0
TCTCATTCGCCTGCGATGAGG     SHSPAMR        1     0
TCTCATTCGCCTTCGTTTTAT     SHSPSFY        1     0
TCTCATTCGCCTTTTCCTCTT     SHSPFPL        1     0
TCTCATTCGCGGCTGATGACT     SHSRLMT        1     0
TCTCATTCGCTGGCGTCGGTG     SHSLASV        1     0
TCTCATTCGCTGGGGGTGCAG     SHSLGVQ        1     0
TCTCATTCGCTTCCTCCTTGG     SHSLPPW        1     0
TCTCATTCGCTTCGTATTCCG     SHSLRIP        1     0
TCTCATTCGCTTGATCTTACT     SHSLDLT        1     0
TCTCATTCGGAGCTGCCGGAG     SHSELPE        1     0
TCTCATTCGGAGTATGCGTAT     SHSEYAY        1     0
TCTCATTCGGATCCGTTTACT     SHSDPFT        1     0
TCTCATTCGGCGGATTCGCGT     SHSADSR        1     0
TCTCATTCGGCTCCTGTGTGG     SHSAPVW        1     0
TCTCATTCGGCTGAGTATGCG     SHSAEYA        1     0
TCTCATTCGGCTGTTAATCTT     SHSAVNL        1     0
TCTCATTCGGGTACTGCTTAT     SHSGTAY        1     0
TCTCATTCGGGTCGTATGCTT     SHSGRML        1     0
TCTCATTCGGGTTATAGGATT     SHSGYRI        1     0
TCTCATTCGGTGAATCAGCGG     SHSVNQR        1     0
TCTCATTCGGTGCGTTGGCCT     SHSVRWP        1     0
TCTCATTCGGTTCCTATTCAG     SHSVPIQ        1     0
TCTCATTCGGTTCGTTTTGGT     SHSVRFG        1     0
TCTCATTCGGTTGTGCCGGTT     SHSVVPV        1     0
TCTCATTCGTATCTTCTTCTG     SHSYLLL        1     0
TCTCATTCGTCGTGGTTTCCT     SHSSWFP        1     0
TCTCATTCGTCTAATTCTACG     SHSSNST        1     0
TCTCATTCGTCTCAGCATTCT     SHSSQHS        1     0
TCTCATTCGTGGGAGCAGGGG     SHSWEQG        1     0
TCTCATTCGTTGACTAGGTCG     SHSLTRS        1     0
TCTCATTCGTTTATTCATTAT     SHSFIHY        1     0
TCTCATTCTAATCCGTGTCTG     SHSNPCL        1     0
TCTCATTCTACGAAGCAGATG     SHSTKQM        1     0
TCTCATTCTACTGCTGTTCTG     SHSTAVL        1     0
TCTCATTCTACTTCTAAGCAT     SHSTSKH        1     0
TCTCATTCTACTTGGCATCCG     SHSTWHP        1     0
TCTCATTCTAGGGCGCTTACT     SHSRALT        1     0
TCTCATTCTAGGTGGCTGCCG     SHSRWLP        1     0
TCTCATTCTATGGCGCAGTTG     SHSMAQL        1     0
TCTCATTCTCAGCATCAGTCT     SHSQHQS        1     0
TCTCATTCTCAGGTGCCGTCG     SHSQVPS        1     0
TCTCATTCTCATCTGCCTCTG     SHSHLPL        1     0
TCTCATTCTCCGATGACGCCG     SHSPMTP        1     0
TCTCATTCTCCGCGTAATTAT     SHSPRNY        1     0
TCTCATTCTCCGGGTAAGATT     SHSPGKI        1     0
TCTCATTCTCCGTATCTGCAT     SHSPYLH        1     0
TCTCATTCTCCTCCGCGTGCT     SHSPPRA        1     0
TCTCATTCTCCTCCTCAGAGG     SHSPPQR        1     0
TCTCATTCTCCTCGGCTTTGG     SHSPRLW        1     0
TCTCATTCTCCTGTTCCTCTG     SHSPVPL        1     0
TCTCATTCTCCTTCTCTTCGG     SHSPSLR        1     0
TCTCATTCTCGGACTGATCCT     SHSRTDP        1     0
TCTCATTCTCGGCTTCCGTGG     SHSRLPW        1     0
TCTCATTCTCGGTCTATGTTT     SHSRSMF        1     0
TCTCATTCTCTTGTGACTATT     SHSLVTI        1     0
TCTCATTCTGCGCGTACGTGG     SHSARTW        1     0
TCTCATTCTGCGTCGTGGATT     SHSASWI        1     0
TCTCATTCTGCGTGTCCTCTT     SHSACPL        1     0
TCTCATTCTGCGTTTACTCGA     SHSAFTR        1     0
TCTCATTCTGCTCAGAGGTCG     SHSAQRS        1     0
TCTCATTCTGTGACGCCTCGT     SHSVTPR        1     0
TCTCATTCTGTGCTGCCGTAT     SHSVLPY        1     0
TCTCATTCTGTTACTCATTAG     SHSVTHQ        1     0
TCTCATTCTGTTATGTATGCG     SHSVMYA        1     0
TCTCATTCTGTTCCGGGTCCG     SHSVPGP        1     0
TCTCATTCTTCGACGAATATG     SHSSTNM        1     0
TCTCATTCTTCTCTGCATGCG     SHSSLHA        1     0
TCTCATTCTTTGCATGTGAAG     SHSLHVK        1     0
TCTCATTGGAAGGATCCTGTG     SHWKDPV        1     0
TCTCATTGGAAGGTTTGTGCT     SHWKVCA        1     0
TCTCATTGGAAGTATCCGAGT     SHWKYPS        1     0
TCTCATTGGAAGTCTAATAGG     SHWKSNR        1     0
TCTCATTGGAATAGGCCGCAG     SHWNRPQ        1     0
TCTCATTGGACTACTGAGCCG     SHWTTEP        1     0
TCTCATTGGACTCCGGCTCCG     SHWTPAP        1     0
TCTCATTGGAGTACGCTTCCG     SHWSTLP        1     0
TCTCATTGGAGTAGTCGTAAT     SHWSSRN        1     0
TCTCATTGGATGAGGACTACT     SHWMRTT        1     0
TCTCATTGGATGCATCATTCG     SHWMHHS        1     0
TCTCATTGGATGGCTTCGCCG     SHWMASP        1     0
TCTCATTGGATTCGTAGTCCG     SHWIRSP        1     0
TCTCATTGGCAGACTATGCTT     SHWQTML        1     0
TCTCATTGGCAGCATGAGCAA     SHWQHEQ        1     0
TCTCATTGGCATAAGGTTACG     SHWHKVT        1     0
TCTCATTGGCATACTTAGACT     SHWHTQT        1     0
TCTCATTGGCATCCTCAGAGG     SHWHPQR        1     0
TCTCATTGGCATCCTTCGCCG     SHWHPSP        1     0
TCTCATTGGCATTTTCCTACT     SHWHFPT        1     0
TCTCATTGGCCGCATATGTTG     SHWPHML        1     0
TCTCATTGGCCGCATGATTTT     SHWPHDF        1     0
TCTCATTGGCCGCCTTATCCG     SHWPPYP        1     0
TCTCATTGGCCGGATTCTCAA     SHWPDSQ        1     0
TCTCATTGGCCGGATTTGTTG     SHWPDLL        1     0
TCTCATTGGCCTCGGAATCAG     SHWPRNQ        1     0
TCTCATTGGCCTCTTAGGGCT     SHWPLRA        1     0
TCTCATTGGCCTCTTCGTCCG     SHWPLRP        1     0
TCTCATTGGCCTGTGCCTCCG     SHWPVPP        1     0
TCTCATTGGCCTTCTCATCTT     SHWPSHL        1     0
TCTCATTGGCTGCTGCCTTCG     SHWLLPS        1     0
TCTCATTGGGATCCTTTGTCT     SHWDPLS        1     0
TCTCATTGGGCGGTTCTTTCT     SHWAVLS        1     0
TCTCATTGGGCGGTTTTGAAG     SHWAVLK        1     0
TCTCATTGGGTGACGCTTCTG     SHWVTLL        1     0
TCTCATTGGGTGTCGAGGCAG     SHWVSRQ        1     0
TCTCATTGGGTTTCTCCGATG     SHWVSPM        1     0
TCTCATTGGTCGCCGTCGAAG     SHWSPSK        1     0
TCTCATTGGTCGCTTATTCCG     SHWSLIP        1     0
TCTCATTGGTCGTCGGGTACT     SHWSSGT        1     0
TCTCATTGGTCTACGAGGACG     SHWSTRT        1     0
TCTCATTGGTCTCTGCAGCCG     SHWSLQP        1     0
TCTCATTGGTCTTTGAGTATG     SHWSLSM        1     0
TCTCATTGGTCTTTGTCGTTT     SHWSLSF        1     0
TCTCATTGGTGGCAGATGTCT     SHWWQMS        1     0
TCTCATTGGTGGTCGCATCTG     SHWWSHL        1     0
TCTCATTGGTTGCCTAATACT     SHWLPNT        1     0
TCTCATTGGTTGCGGTCTAGT     SHWLRSS        1     0
TCTCATTGGTTGGAGGCTACT     SHWLEAT        1     0
TCTCATTGGTTGTCTCATCGT     SHWLSHR        1     0
TCTCATTGTAAGACTTTGTAT     SHCKTLY        1     0
TCTCATTGTACGATTCTTCAG     SHCTILQ        1     0
TCTCATTGTAGTTTGCGGTGT     SHCSLRC        1     0
TCTCATTGTCCGGAGCGTCAG     SHCPERQ        1     0
TCTCATTGTCCTACGTGTTCG     SHCPTCS        1     0
TCTCATTGTCGGCTTCCTCTT     SHCRLPL        1     0
TCTCATTGTCTTCCGTGTCAT     SHCLPCH        1     0
TCTCATTGTGATGAGCTGCCT     SHCDELP        1     0
TCTCATTTGAAGCTTCCGCCT     SHLKLPP        1     0
TCTCATTTGAATATGCGTCTT     SHLNMRL        1     0
TCTCATTTGACGACGTATGTG     SHLTTYV        1     0
TCTCATTTGAGTAATGATCAT     SHLSNDH        1     0
TCTCATTTGATTACGCCTCCT     SHLITPP        1     0
TCTCATTTGATTCCGCCTATT     SHLIPPI        1     0
TCTCATTTGCAGACTATTCCG     SHLQTIP        1     0
TCTCATTTGCAGCAGGAGCCG     SHLQQEP        1     0
TCTCATTTGCAGCATGTGAAT     SHLQHVN        1     0
TCTCATTTGCAGCCGCCTCCG     SHLQPPP        1     0
TCTCATTTGCAGCTTTTGACT     SHLQLLT        1     0
TCTCATTTGCAGTTGCGGGCT     SHLQLRA        1     0
TCTCATTTGCATAGTATGTCG     SHLHSMS        1     0
TCTCATTTGCATGGGCGTGAG     SHLHGRE        1     0
TCTCATTTGCCGAGGACGCCG     SHLPRTP        1     0
TCTCATTTGCCGAGGTGTGTG     SHLPRCV        1     0
TCTCATTTGCCGCCGTGGGAT     SHLPPWD        1     0
TCTCATTTGCCTCCGCTGCCT     SHLPPLP        1     0
TCTCATTTGCGGCATGTGCAT     SHLRHVH        1     0
TCTCATTTGCTTTATCCTAGG     SHLLYPR        1     0
TCTCATTTGGCGAGTTCTAAG     SHLASSK        1     0
TCTCATTTGGCGCCTCGGTCT     SHLAPRS        1     0
TCTCATTTGGCTACTAATACG     SHLATNT        1     0
TCTCATTTGTAGGCTGTTGCT     SHLQAVA        1     0
TCTCATTTGTCGGCTCCTCTT     SHLSAPL        1     0
TCTCATTTGTTGAGGGCTACG     SHLLRAT        1     0
TCTCATTTGTTTACTCATACT     SHLFTHT        1     0
TCTCATTTTAAGTCTCCTCCG     SHFKSPP        1     0
TCTCATTTTACGACGCCGATT     SHFTTPI        1     0
TCTCATTTTCATACGCGTACG     SHFHTRT        1     0
TCTCATTTTCATCTTCTGTTT     SHFHLLF        1     0
TCTCATTTTCCGCCTGCTTCG     SHFPPAS        1     0
TCTCATTTTCCGGGGCCTCAG     SHFPGPQ        1     0
TCTCATTTTCGGGCTTCGCAG     SHFRASQ        1     0
TCTCATTTTCTGGCTCCGCGG     SHFLAPR        1     0
TCTCATTTTGCGACGCATCAG     SHFATHQ        1     0
TCTCATTTTGCGCCGCAGCGT     SHFAPQR        1     0
TCTCATTTTGCTCGTACTCCT     SHFARTP        1     0
TCTCATTTTGGGATTACGAGG     SHFGITR        1     0
TCTCATTTTTTTGAGGCGTCT     SHFFEAS        1     0
TCTCCAACTATTCCTGCTCGT     SPTIPAR        1     0
TCTCCAACTCATGTTCCTCCT     SPTHVPP        1     0
TCTCCAATGAGGCATTCGGGG     SPMRHSG        1     0
TCTCCACAGTGGACTCAGCTG     SPQWTQL        1     0
TCTCCACATAGTCAGACTCCT     SPHSQTP        1     0
TCTCCACATCGGACGAGTGAT     SPHRTSD        1     0
TCTCCACCTTCGCCGTGTTGT     SPPSPCC        1     0
TCTCCACTTATGAGTCCGTCG     SPLMSPS        1     0
TCTCCACTTGCGCTTCATCGG     SPLALHR        1     0
TCTCCAGCGCCTATGCATCAT     SPAPMHH        1     0
TCTCCAGCTACTTCGCTTGCG     SPATSLA        1     0
TCTCCAGTGACTCCGCCTACT     SPVTPPT        1     0
TCTCCATATAGTCTTCATGCT     SPYSLHA        1     0
TCTCCATCTAATCCGCAGCGT     SPSNPQR        1     0
TCTCCATGGATTCTTAGTCGT     SPWILSR        1     0
TCTCCATGTATGCGGGCTTGT     SPCMRAC        1     0
TCTCCATTGACGCTGAAGACT     SPLTLKT        1     0
TCTCCCACGCGTCCTTGTGAG     SPTRPCE        1     0
TCTCCCGATCAGCAGGCGCAG     SPDQQAQ        1     0
TCTCCGAAGACTCTGACTAAT     SPKTLTN        1     0
TCTCCGAAGACTTGTCAGCCG     SPKTCQP        1     0
TCTCCGAAGATTATGATGCAT     SPKIMMH        1     0
TCTCCGAAGATTGCTACGCAT     SPKIATH        1     0
TCTCCGAAGCAGCTTCGTCAT     SPKQLRH        1     0
TCTCCGAAGCATCCGATGTCT     SPKHPMS        1     0
TCTCCGAAGCCGACGTGGAGG     SPKPTWR        1     0
TCTCCGAAGCCGCGGGAGCAT     SPKPREH        1     0
TCTCCGAAGCCGTCTAATCCT     SPKPSNP        1     0
TCTCCGAAGCTACCTACTTTT     SPKLPTF        1     0
TCTCCGAAGCTGAATTCGCAT     SPKLNSH        1     0
TCTCCGAAGCTGACTTGTACG     SPKLTCT        1     0
TCTCCGAAGCTGTTGGTGTCT     SPKLLVS        1     0
TCTCCGAAGGATCCTGATGTT     SPKDPDV        1     0
TCTCCGAAGGCGCCTCCTCCA     SPKAPPP        1     0
TCTCCGAAGGCTAGTACGTCT     SPKASTS        1     0
TCTCCGAAGGGGGGGCTTTTG     SPKGGLL        1     0
TCTCCGAAGTATGGTGCGTTT     SPKYGAF        1     0
TCTCCGAAGTATTCGCCTGGG     SPKYSPG        1     0
TCTCCGAAGTATTCTGGTCTG     SPKYSGL        1     0
TCTCCGAAGTCGACGCAGGGT     SPKSTQG        1     0
TCTCCGAAGTCGCCTCCTCCA     SPKSPPP        1     0
TCTCCGAAGTCTACTCTGGCG     SPKSTLA        1     0
TCTCCGAAGTCTACTGCTACG     SPKSTAT        1     0
TCTCCGAAGTCTCCGTTTCCT     SPKSPFP        1     0
TCTCCGAAGTCTCCGTTTCTG     SPKSPFL        1     0
TCTCCGAAGTCTTGTTGGACG     SPKSCWT        1     0
TCTCCGAAGTTGCCTCTGCGT     SPKLPLR        1     0
TCTCCGAAGTTTCCTCATCTG     SPKFPHL        1     0
TCTCCGAAGTTTTGGCCGGCG     SPKFWPA        1     0
TCTCCGAATAAGCCGAGTCAG     SPNKPSQ        1     0
TCTCCGAATAAGGATTCGCAT     SPNKDSH        1     0
TCTCCGAATAAGTCGCCTCAG     SPNKSPQ        1     0
TCTCCGAATAATAAGACGCAG     SPNNKTQ        1     0
TCTCCGAATAATGCGGCTACT     SPNNAAT        1     0
TCTCCGAATAATTCGTATCAG     SPNNSYQ        1     0
TCTCCGAATACGAGTCTGCCG     SPNTSLP        1     0
TCTCCGAATACGCCTATGCGG     SPNTPMR        1     0
TCTCCGAATACGCTTTATTTG     SPNTLYL        1     0
TCTCCGAATACGTGGCCTCCG     SPNTWPP        1     0
TCTCCGAATACTCATGAGGTG     SPNTHEV        1     0
TCTCCGAATAGGCCGCTTTAT     SPNRPLY        1     0
TCTCCGAATAGTCATCCTATG     SPNSHPM        1     0
TCTCCGAATATACGGCAGCAG     SPNIRQQ        1     0
TCTCCGAATATGCAGCCGTTT     SPNMQPF        1     0
TCTCCGAATATGCAGTCGCTT     SPNMQSL        1     0
TCTCCGAATATGTCTGCGTAT     SPNMSAY        1     0
TCTCCGAATATTGGGCCGTTG     SPNIGPL        1     0
TCTCCGAATATTTCGTCGCTT     SPNISSL        1     0
TCTCCGAATCAGAAGGCGGAG     SPNQKAE        1     0
TCTCCGAATCAGACTCGGGAG     SPNQTRE        1     0
TCTCCGAATCAGCAGCCTAGG     SPNQQPR        1     0
TCTCCGAATCAGCCTCCGCCG     SPNQPPP        1     0
TCTCCGAATCAGCGTGATGTG     SPNQRDV        1     0
TCTCCGAATCATCTTCCTGGT     SPNHLPG        1     0
TCTCCGAATCATGCGCCGCTG     SPNHAPL        1     0
TCTCCGAATCCGAAGGCTCCG     SPNPKAP        1     0
TCTCCGAATCCGCAGACTTCT     SPNPQTS        1     0
TCTCCGAATCCGCCGTGGCAT     SPNPPWH        1     0
TCTCCGAATCCGCCTATTTCG     SPNPPIS        1     0
TCTCCGAATCCTCCTGCGAGT     SPNPPAS        1     0
TCTCCGAATCGGGATGCTATT     SPNRDAI        1     0
TCTCCGAATCTGCTGATTTCG     SPNLLIS        1     0
TCTCCGAATCTTCTGCCTAAT     SPNLLPN        1     0
TCTCCGAATGAGCTGAGTTAT     SPNELSY        1     0
TCTCCGAATGATCTGCTGGTT     SPNDLLV        1     0
TCTCCGAATGCGCAGACTATT     SPNAQTI        1     0
TCTCCGAATGCGCTTTATCTG     SPNALYL        1     0
TCTCCGAATGCTACGTGGCGT     SPNATWR        1     0
TCTCCGAATGCTATTACGGTT     SPNAITV        1     0
TCTCCGAATGCTCGGTTGGCG     SPNARLA        1     0
TCTCCGAATGCTCTTAAGGGT     SPNALKG        1     0
TCTCCGAATGCTTTTGTGGCT     SPNAFVA        1     0
TCTCCGAATGGGCATCTTCCG     SPNGHLP        1     0
TCTCCGAATGGGCCTTCGCAT     SPNGPSH        1     0
TCTCCGAATGGTACTGAGATT     SPNGTEI        1     0
TCTCCGAATGGTCTGCCTCCT     SPNGLPP        1     0
TCTCCGAATGGTGCTTCTACT     SPNGAST        1     0
TCTCCGAATGTGAATCTGCAT     SPNVNLH        1     0
TCTCCGAATGTGATTAATCCG     SPNVINP        1     0
TCTCCGAATGTGCATGATTAT     SPNVHDY        1     0
TCTCCGAATGTGGATGCTCCG     SPNVDAP        1     0
TCTCCGAATGTTGGTATGTCT     SPNVGMS        1     0
TCTCCGAATTATGATTTGTGT     SPNYDLC        1     0
TCTCCGAATTATTCTTATCCT     SPNYSYP        1     0
TCTCCGAATTCGCGGCCTAGT     SPNSRPS        1     0
TCTCCGAATTCTCCTCGTTAT     SPNSPRY        1     0
TCTCCGAATTGGAGTCCTGCT     SPNWSPA        1     0
TCTCCGACGAAGAGTTTTTTG     SPTKSFL        1     0
TCTCCGACGAAGTATGCTAGG     SPTKYAR        1     0
TCTCCGACGAATCAGACTAAG     SPTNQTK        1     0
TCTCCGACGAATCCTCTGGGG     SPTNPLG        1     0
TCTCCGACGAATCGTACTCCT     SPTNRTP        1     0
TCTCCGACGAATCTGTTGACT     SPTNLLT        1     0
TCTCCGACGACGACGCTGAGT     SPTTTLS        1     0
TCTCCGACGACGAGTTGGTAT     SPTTSWY        1     0
TCTCCGACGACGCCTTCTCAT     SPTTPSH        1     0
TCTCCGACGACGCGGACTCCT     SPTTRTP        1     0
TCTCCGACGACGCGTACGAGT     SPTTRTS        1     0
TCTCCGACGACGCTTCCGTTG     SPTTLPL        1     0
TCTCCGACGACGCTTTTGACT     SPTTLLT        1     0
TCTCCGACGACGGCTGCTCGT     SPTTAAR        1     0
TCTCCGACGACGTATTTTGCT     SPTTYFA        1     0
TCTCCGACGACTAAGGTTCAT     SPTTKVH        1     0
TCTCCGACGACTACGTTGGAT     SPTTTLD        1     0
TCTCCGACGACTCCTTATTCT     SPTTPYS        1     0
TCTCCGACGACTTATTCTGCT     SPTTYSA        1     0
TCTCCGACGACTTTGGTGCGG     SPTTLVR        1     0
TCTCCGACGAGGCCTAATCAG     SPTRPNQ        1     0
TCTCCGACGAGGCCTTGGTAT     SPTRPWY        1     0
TCTCCGACGATGAAGAGTTTG     SPTMKSL        1     0
TCTCCGACGATGACGCCGCCT     SPTMTPP        1     0
TCTCCGACGATGCCTTTGAAG     SPTMPLK        1     0
TCTCCGACGATGGCTCAGCAG     SPTMAQQ        1     0
TCTCCGACGATGTGGCCGGAT     SPTMWPD        1     0
TCTCCGACGATTGGTACGCAT     SPTIGTH        1     0
TCTCCGACGATTTTTGATGCT     SPTIFDA        1     0
TCTCCGACGCAGCATCTTGAT     SPTQHLD        1     0
TCTCCGACGCAGCGTTATCAG     SPTQRYQ        1     0
TCTCCGACGCAGTCTATGAAT     SPTQSMN        1     0
TCTCCGACGCATAATATTCAG     SPTHNIQ        1     0
TCTCCGACGCATATGACTCAT     SPTHMTH        1     0
TCTCCGACGCATATGCTTTCT     SPTHMLS        1     0
TCTCCGACGCATATTCATACT     SPTHIHT        1     0
TCTCCGACGCATCCGGCTGTG     SPTHPAV        1     0
TCTCCGACGCATCCTACTCTT     SPTHPTL        1     0
TCTCCGACGCATCGGTGGTCT     SPTHRWS        1     0
TCTCCGACGCATCTGCATCTT     SPTHLHL        1     0
TCTCCGACGCATCTGGCTCCG     SPTHLAP        1     0
TCTCCGACGCATGTTGCTGTG     SPTHVAV        1     0
TCTCCGACGCATTATTATCCT     SPTHYYP        1     0
TCTCCGACGCCGACTCATACG     SPTPTHT        1     0
TCTCCGACGCCGAGTCTGATG     SPTPSLM        1     0
TCTCCGACGCCGATGCTTGAG     SPTPMLE        1     0
TCTCCGACGCCGCATTTTGTT     SPTPHFV        1     0
TCTCCGACGCCGCCGTATCAT     SPTPPYH        1     0
TCTCCGACGCCGCCTAAGTAT     SPTPPKY        1     0
TCTCCGACGCCGCTGCCGGAT     SPTPLPD        1     0
TCTCCGACGCCGGATTGGTAT     SPTPDWY        1     0
TCTCCGACGCCGTGGAAGAGT     SPTPWKS        1     0
TCTCCGACGCCTAATCCGACG     SPTPNPT        1     0
TCTCCGACGCCTACTGGTTTG     SPTPTGL        1     0
TCTCCGACGCCTATGTGTATT     SPTPMCI        1     0
TCTCCGACGCCTCAGCCTCCT     SPTPQPP        1     0
TCTCCGACGCCTCATCAGTGT     SPTPHQC        1     0
TCTCCGACGCCTCATCCGCTT     SPTPHPL        1     0
TCTCCGACGCCTCCGTTGCAT     SPTPPLH        1     0
TCTCCGACGCCTCCTTAGATG     SPTPPQM        1     0
TCTCCGACGCCTCTTCATCGG     SPTPLHR        1     0
TCTCCGACGCCTGTGTTTAAT     SPTPVFN        1     0
TCTCCGACGCCTGTTACTTTG     SPTPVTL        1     0
TCTCCGACGCCTGTTCAGCCG     SPTPVQP        1     0
TCTCCGACGCCTTCTATTGAG     SPTPSIE        1     0
TCTCCGACGCGGACTAATCAG     SPTRTNQ        1     0
TCTCCGACGCGGATTTCGCCT     SPTRISP        1     0
TCTCCGACGCGGCAGCCTTAT     SPTRQPY        1     0
TCTCCGACGCGGCATTATGGG     SPTRHYG        1     0
TCTCCGACGCGGGATCCGGAT     SPTRDPD        1     0
TCTCCGACGCGGTATGTGCCG     SPTRYVP        1     0
TCTCCGACGCGTCATCTTGGT     SPTRHLG        1     0
TCTCCGACGCGTGTTACGGTG     SPTRVTV        1     0
TCTCCGACGCGTTATTTTAGT     SPTRYFS        1     0
TCTCCGACGCTGACTACGACT     SPTLTTT        1     0
TCTCCGACGCTGATGAATCAT     SPTLMNH        1     0
TCTCCGACGCTGATTGGTGAG     SPTLIGE        1     0
TCTCCGACGCTGCATGGTACG     SPTLHGT        1     0
TCTCCGACGCTGCCTTCTGAT     SPTLPSD        1     0
TCTCCGACGCTGCCTTTGAAG     SPTLPLK        1     0
TCTCCGACGCTGCGTACTCAG     SPTLRTQ        1     0
TCTCCGACGCTGGTGTATTGG     SPTLVYW        1     0
TCTCCGACGCTGTATATTATG     SPTLYIM        1     0
TCTCCGACGCTGTTTTCGCAT     SPTLFSH        1     0
TCTCCGACGCTTAAGCTTCAT     SPTLKLH        1     0
TCTCCGACGCTTACGACTCTG     SPTLTTL        1     0
TCTCCGACGCTTGCGTTGCGG     SPTLALR        1     0
TCTCCGACGCTTGTGGTTTCG     SPTLVVS        1     0
TCTCCGACGGAGCATCATAAT     SPTEHHN        1     0
TCTCCGACGGAGGAGCGTTCG     SPTEERS        1     0
TCTCCGACGGATAAGCTTACT     SPTDKLT        1     0
TCTCCGACGGATACGGGTTCT     SPTDTGS        1     0
TCTCCGACGGATACTATGCCT     SPTDTMP        1     0
TCTCCGACGGATCCTTGGATT     SPTDPWI        1     0
TCTCCGACGGATCTGAGGGTT     SPTDLRV        1     0
TCTCCGACGGATTTGCGGACT     SPTDLRT        1     0
TCTCCGACGGCGAAGATGTTG     SPTAKML        1     0
TCTCCGACGGCGATTACTATT     SPTAITI        1     0
TCTCCGACGGCGTGGCTGGCT     SPTAWLA        1     0
TCTCCGACGGCTACTAAGCTG     SPTATKL        1     0
TCTCCGACGGCTACTCATGAG     SPTATHE        1     0
TCTCCGACGGCTACTTGGGGG     SPTATWG        1     0
TCTCCGACGGCTAGTAATTCT     SPTASNS        1     0
TCTCCGACGGCTAGTACGTAT     SPTASTY        1     0
TCTCCGACGGCTCATCCTGAT     SPTAHPD        1     0
TCTCCGACGGCTCCTCGTTAT     SPTAPRY        1     0
TCTCCGACGGCTCTTTCTCGG     SPTALSR        1     0
TCTCCGACGGCTGGTCCTCAG     SPTAGPQ        1     0
TCTCCGACGGCTGGTGCGGAG     SPTAGAE        1     0
TCTCCGACGGCTTATCATATG     SPTAYHM        1     0
TCTCCGACGGGGACGATGCGT     SPTGTMR        1     0
TCTCCGACGGGGCATATGCTG     SPTGHML        1     0
TCTCCGACGGGGCCTCTGAGT     SPTGPLS        1     0
TCTCCGACGGGGCCTTCTACT     SPTGPST        1     0
TCTCCGACGGGTCCTTTGGCT     SPTGPLA        1     0
TCTCCGACGGGTGATAAGACT     SPTGDKT        1     0
TCTCCGACGGGTGCTCTTTTT     SPTGALF        1     0
TCTCCGACGGGTTTGATGGCG     SPTGLMA        1     0
TCTCCGACGGTGATGCCTACG     SPTVMPT        1     0
TCTCCGACGGTGCATCAGAAT     SPTVHQN        1     0
TCTCCGACGGTGCCTCCTTTG     SPTVPPL        1     0
TCTCCGACGGTTCCTGTGCCT     SPTVPVP        1     0
TCTCCGACGGTTCTTGTTCTG     SPTVLVL        1     0
TCTCCGACGGTTGCGGCTATT     SPTVAAI        1     0
TCTCCGACGTAGACTCAGTCG     SPTQTQS        1     0
TCTCCGACGTAGACTCCGATT     SPTQTPI        1     0
TCTCCGACGTAGAGGACGGCT     SPTQRTA        1     0
TCTCCGACGTATAAGCCTACG     SPTYKPT        1     0
TCTCCGACGTATGCTGCGATG     SPTYAAM        1     0
TCTCCGACGTATGGTTCTGCT     SPTYGSA        1     0
TCTCCGACGTCGCCTGCTCAG     SPTSPAQ        1     0
TCTCCGACGTCGCTTCCTTAT     SPTSLPY        1     0
TCTCCGACGTCTACGGGGTTG     SPTSTGL        1     0
TCTCCGACGTCTCATCAGTCT     SPTSHQS        1     0
TCTCCGACGTGGACTCATACT     SPTWTHT        1     0
TCTCCGACGTGGCATGCTAAT     SPTWHAN        1     0
TCTCCGACGTGGCCGAATCAT     SPTWPNH        1     0
TCTCCGACGTGTACGTGTCTT     SPTCTCL        1     0
TCTCCGACGTGTTCGACTTGT     SPTCSTC        1     0
TCTCCGACGTTGAAGGCTCCG     SPTLKAP        1     0
TCTCCGACGTTGAGTCGTGGG     SPTLSRG        1     0
TCTCCGACGTTGCCGCGTTTT     SPTLPRF        1     0
TCTCCGACGTTGCGTGTTAGT     SPTLRVS        1     0
TCTCCGACGTTGGGTAGTGAT     SPTLGSD        1     0
TCTCCGACGTTGTATAGGAGT     SPTLYRS        1     0
TCTCCGACGTTGTATCCTACG     SPTLYPT        1     0
TCTCCGACGTTTAGGGTTCAG     SPTFRVQ        1     0
TCTCCGACGTTTATGACTGAT     SPTFMTD        1     0
TCTCCGACGTTTCTGCGTATT     SPTFLRI        1     0
TCTCCGACGTTTGGGACTGTG     SPTFGTV        1     0
TCTCCGACTAAGCTGTGGCCT     SPTKLWP        1     0
TCTCCGACTAAGCTTACTCCT     SPTKLTP        1     0
TCTCCGACTAAGCTTCCTACT     SPTKLPT        1     0
TCTCCGACTAAGGATTCGCTT     SPTKDSL        1     0
TCTCCGACTAAGTCTATTCCG     SPTKSIP        1     0
TCTCCGACTAATAAGATGGCT     SPTNKMA        1     0
TCTCCGACTAATATGACTCTT     SPTNMTL        1     0
TCTCCGACTAATCCGCCTCTT     SPTNPPL        1     0
TCTCCGACTAATCCTAATCGT     SPTNPNR        1     0
TCTCCGACTAATCCTGATCTG     SPTNPDL        1     0
TCTCCGACTAATCTTCAGGCT     SPTNLQA        1     0
TCTCCGACTAATGAGATTCGT     SPTNEIR        1     0
TCTCCGACTAATGCTCCTCCG     SPTNAPP        1     0
TCTCCGACTAATTCTGGTTCT     SPTNSGS        1     0
TCTCCGACTACGAATGTTCAG     SPTTNVQ        1     0
TCTCCGACTACGAGGTTTACG     SPTTRFT        1     0
TCTCCGACTACGCAGAAGAAT     SPTTQKN        1     0
TCTCCGACTACGCAGGTTGAT     SPTTQVD        1     0
TCTCCGACTACGCATGGGTCT     SPTTHGS        1     0
TCTCCGACTACGCATTAGGCG     SPTTHQA        1     0
TCTCCGACTACGCTTGGTAGT     SPTTLGS        1     0
TCTCCGACTACGGCTAATCCT     SPTTANP        1     0
TCTCCGACTACGTTGGATCTG     SPTTLDL        1     0
TCTCCGACTACTATTTTGTCT     SPTTILS        1     0
TCTCCGACTACTCAGCCTACT     SPTTQPT        1     0
TCTCCGACTACTGCGTCGCGT     SPTTASR        1     0
TCTCCGACTACTGTTGCTTGG     SPTTVAW        1     0
TCTCCGACTAGGCTGTATTTG     SPTRLYL        1     0
TCTCCGACTAGGCTTCCTCCT     SPTRLPP        1     0
TCTCCGACTAGTCAGATGGTT     SPTSQMV        1     0
TCTCCGACTAGTCCTACGTCT     SPTSPTS        1     0
TCTCCGACTAGTCCTATTAAG     SPTSPIK        1     0
TCTCCGACTAGTCTTCTGGCG     SPTSLLA        1     0
TCTCCGACTAGTGGTTCGGGT     SPTSGSG        1     0
TCTCCGACTATGACTGTGCCT     SPTMTVP        1     0
TCTCCGACTATGCTTCCTAGG     SPTMLPR        1     0
TCTCCGACTATTAGTCCGCCG     SPTISPP        1     0
TCTCCGACTATTATTGTTTTG     SPTIIVL        1     0
TCTCCGACTATTCATCAGGTT     SPTIHQV        1     0
TCTCCGACTATTTTGGGGATG     SPTILGM        1     0
TCTCCGACTCAGACGCATGAT     SPTQTHD        1     0
TCTCCGACTCAGACGCTGGGG     SPTQTLG        1     0
TCTCCGACTCAGCAGCAGCAG     SPTQQQQ        1     0
TCTCCGACTCAGCCGCCTTAT     SPTQPPY        1     0
TCTCCGACTCAGCTGCCGTAT     SPTQLPY        1     0
TCTCCGACTCAGTGGGAGCCT     SPTQWEP        1     0
TCTCCGACTCATATTCCGCCT     SPTHIPP        1     0
TCTCCGACTCATCCGTTTCTG     SPTHPFL        1     0
TCTCCGACTCATGCGATGGTG     SPTHAMV        1     0
TCTCCGACTCATTCTTCTCCG     SPTHSSP        1     0
TCTCCGACTCATTTTCAGCTT     SPTHFQL        1     0
TCTCCGACTCCGACTACTCAG     SPTPTTQ        1     0
TCTCCGACTCCGCAAGTGCCT     SPTPQVP        1     0
TCTCCGACTCCGCAGTATGGT     SPTPQYG        1     0
TCTCCGACTCCGCCGACTGTT     SPTPPTV        1     0
TCTCCGACTCCGGCGCAGGAT     SPTPAQD        1     0
TCTCCGACTCCGGCTCCGTTT     SPTPAPF        1     0
TCTCCGACTCCGGTGCATTAT     SPTPVHY        1     0
TCTCCGACTCCTAAGCTTGTT     SPTPKLV        1     0
TCTCCGACTCCTATTCGTGCG     SPTPIRA        1     0
TCTCCGACTCCTATTTCTATT     SPTPISI        1     0
TCTCCGACTCCTCATAAGAGT     SPTPHKS        1     0
TCTCCGACTCCTCGGCCTGCT     SPTPRPA        1     0
TCTCCGACTCCTCGTCCTCAT     SPTPRPH        1     0
TCTCCGACTCCTGATACTTTT     SPTPDTF        1     0
TCTCCGACTCGGCTTCTTCAG     SPTRLLQ        1     0
TCTCCGACTCGGGCGCCGATG     SPTRAPM        1     0
TCTCCGACTCGGTGTTCGCCG     SPTRCSP        1     0
TCTCCGACTCGTCATTTGCCG     SPTRHLP        1     0
TCTCCGACTCGTCCGCCTAAT     SPTRPPN        1     0
TCTCCGACTCTGCCTCTTCGG     SPTLPLR        1     0
TCTCCGACTCTGGTTCCGCCG     SPTLVPP        1     0
TCTCCGACTCTTATTAGTTCT     SPTLISS        1     0
TCTCCGACTCTTGAGCTGCTT     SPTLELL        1     0
TCTCCGACTCTTGTGCTGATG     SPTLVLM        1     0
TCTCCGACTGAGATGACGTTT     SPTEMTF        1     0
TCTCCGACTGAGCCTCCTAAG     SPTEPPK        1     0
TCTCCGACTGAGCTGCGTGTG     SPTELRV        1     0
TCTCCGACTGATCCGTTTTGT     SPTDPFC        1     0
TCTCCGACTGATCGTCATCAG     SPTDRHQ        1     0
TCTCCGACTGATGCTTATCCT     SPTDAYP        1     0
TCTCCGACTGATTCTCGGCTT     SPTDSRL        1     0
TCTCCGACTGCGCTTAGTAAG     SPTALSK        1     0
TCTCCGACTGCGGCGTTTACT     SPTAAFT        1     0
TCTCCGACTGCGGGTTATCTG     SPTAGYL        1     0
TCTCCGACTGCTACGAGTTCG     SPTATSS        1     0
TCTCCGACTGCTTCTACTTCG     SPTASTS        1     0
TCTCCGACTGGGCTTACGCCG     SPTGLTP        1     0
TCTCCGACTGGTATTACTTCG     SPTGITS        1     0
TCTCCGACTGGTCTTCCGTAG     SPTGLPQ        1     0
TCTCCGACTGGTTGGATGCCT     SPTGWMP        1     0
TCTCCGACTGTGACTGCGCCT     SPTVTAP        1     0
TCTCCGACTTAGACTGTGGTG     SPTQTVV        1     0
TCTCCGACTTATACGAATTTT     SPTYTNF        1     0
TCTCCGACTTATCCTGCGCAG     SPTYPAQ        1     0
TCTCCGACTTCGGCGTGGCAG     SPTSAWQ        1     0
TCTCCGACTTCTCATACTGAG     SPTSHTE        1     0
TCTCCGACTTCTCTGATGCGT     SPTSLMR        1     0
TCTCCGACTTCTTGTACTTAG     SPTSCTQ        1     0
TCTCCGACTTGGCCGCAGTAT     SPTWPQY        1     0
TCTCCGACTTGGCTGACTCCT     SPTWLTP        1     0
TCTCCGACTTGGGCTCCTAAT     SPTWAPN        1     0
TCTCCGACTTTGCCTCTGCAG     SPTLPLQ        1     0
TCTCCGACTTTGCTGCATAGG     SPTLLHR        1     0
TCTCCGACTTTTCCTACGTAT     SPTFPTY        1     0
TCTCCGACTTTTCTGGCTTTT     SPTFLAF        1     0
TCTCCGAGGAATCCTCCGCCG     SPRNPPP        1     0
TCTCCGAGGAATGCTTATTCG     SPRNAYS        1     0
TCTCCGAGGACGCATAATAGT     SPRTHNS        1     0
TCTCCGAGGACGCCGCCTTGG     SPRTPPW        1     0
TCTCCGAGGACGCTTCCTCCT     SPRTLPP        1     0
TCTCCGAGGACGTATAGTATG     SPRTYSM        1     0
TCTCCGAGGACTATGTATTGG     SPRTMYW        1     0
TCTCCGAGGACTCCGGCGGCT     SPRTPAA        1     0
TCTCCGAGGACTGCGAATGTT     SPRTANV        1     0
TCTCCGAGGAGTCATCCTACG     SPRSHPT        1     0
TCTCCGAGGAGTGATCAGTGG     SPRSDQW        1     0
TCTCCGAGGATGCCGATGGAT     SPRMPMD        1     0
TCTCCGAGGATGCCGTGTTCG     SPRMPCS        1     0
TCTCCGAGGATGCCTGCTCCT     SPRMPAP        1     0
TCTCCGAGGATGCTGGTGAGT     SPRMLVS        1     0
TCTCCGAGGATGTTTTATCCT     SPRMFYP        1     0
TCTCCGAGGATTCCTGCTATG     SPRIPAM        1     0
TCTCCGAGGATTGCGCATTGT     SPRIAHC        1     0
TCTCCGAGGATTTCGTTTGTT     SPRISFV        1     0
TCTCCGAGGCAGACTGGTCCT     SPRQTGP        1     0
TCTCCGAGGCAGCCGCTGTCT     SPRQPLS        1     0
TCTCCGAGGCAGTTTGTTCCG     SPRQFVP        1     0
TCTCCGAGGCATCAGAGTCCG     SPRHQSP        1     0
TCTCCGAGGCATGATAGGCTG     SPRHDRL        1     0
TCTCCGAGGCATGATCTTCGT     SPRHDLR        1     0
TCTCCGAGGCCGACGTCTTTG     SPRPTSL        1     0
TCTCCGAGGCCGACTTCTGAT     SPRPTSD        1     0
TCTCCGAGGCCTAGTCATTCG     SPRPSHS        1     0
TCTCCGAGGCCTCATCCGATT     SPRPHPI        1     0
TCTCCGAGGCCTCCTCAGATT     SPRPPQI        1     0
TCTCCGAGGCCTCTTATGGAG     SPRPLME        1     0
TCTCCGAGGCCTTCCGAGCTG     SPRPSEL        1     0
TCTCCGAGGCTGGATCCTGCG     SPRLDPA        1     0
TCTCCGAGGCTGGATTGTGCG     SPRLDCA        1     0
TCTCCGAGGCTTCAGAGTTCT     SPRLQSS        1     0
TCTCCGAGGGAGCCGCTTCAT     SPREPLH        1     0
TCTCCGAGGGATAGGCCTATT     SPRDRPI        1     0
TCTCCGAGGGATGATCATGCT     SPRDDHA        1     0
TCTCCGAGGGCGCCGGCTCAG     SPRAPAQ        1     0
TCTCCGAGGGCTCAGTTGAAT     SPRAQLN        1     0
TCTCCGAGGGCTCTTCCGATT     SPRALPI        1     0
TCTCCGAGGGCTGTTCTGATT     SPRAVLI        1     0
TCTCCGAGGGGGCTTCATCCT     SPRGLHP        1     0
TCTCCGAGGGTGAGTATGTTG     SPRVSML        1     0
TCTCCGAGGGTTCATACGCTG     SPRVHTL        1     0
TCTCCGAGGGTTTTGCCTGCT     SPRVLPA        1     0
TCTCCGAGGTAGACGAATCTG     SPRQTNL        1     0
TCTCCGAGGTATACGGCGCAG     SPRYTAQ        1     0
TCTCCGAGGTCGACGGTTGTT     SPRSTVV        1     0
TCTCCGAGGTCGGATGCTACG     SPRSDAT        1     0
TCTCCGAGGTGGGCGCCTCCT     SPRWAPP        1     0
TCTCCGAGGTGGTTGGCGTCT     SPRWLAS        1     0
TCTCCGAGGTGGTTGTTTCAG     SPRWLFQ        1     0
TCTCCGAGGTGTTATGCGACT     SPRCYAT        1     0
TCTCCGAGGTTGACGCATTGG     SPRLTHW        1     0
TCTCCGAGGTTGATTCCTGGG     SPRLIPG        1     0
TCTCCGAGGTTGCAGCCGCTG     SPRLQPL        1     0
TCTCCGAGGTTGCCTCCTAGT     SPRLPPS        1     0
TCTCCGAGTACGACGCTTACT     SPSTTLT        1     0
TCTCCGAGTACGATGGGTATG     SPSTMGM        1     0
TCTCCGAGTACGCATCGTTTG     SPSTHRL        1     0
TCTCCGAGTACTCCGACTGAT     SPSTPTD        1     0
TCTCCGAGTACTGCGCCTGTG     SPSTAPV        1     0
TCTCCGAGTAGGCATCCTACT     SPSRHPT        1     0
TCTCCGAGTAGGCTTCCTGGT     SPSRLPG        1     0
TCTCCGAGTAGTCATGTTTAT     SPSSHVY        1     0
TCTCCGAGTAGTTTTAATCTG     SPSSFNL        1     0
TCTCCGAGTATGTCGTCGACG     SPSMSST        1     0
TCTCCGAGTCAGACGCTTATG     SPSQTLM        1     0
TCTCCGAGTCAGCATTTGCTT     SPSQHLL        1     0
TCTCCGAGTCAGGCTTCGAAT     SPSQASN        1     0
TCTCCGAGTCAGGTTCCGTGG     SPSQVPW        1     0
TCTCCGAGTCATATGCTGCCT     SPSHMLP        1     0
TCTCCGAGTCCGCCTCATCAG     SPSPPHQ        1     0
TCTCCGAGTCCGCTTACTTCG     SPSPLTS        1     0
TCTCCGAGTCCGCTTCATTCT     SPSPLHS        1     0
TCTCCGAGTCCGGATTAGACT     SPSPDQT        1     0
TCTCCGAGTCCGGTTACGCCG     SPSPVTP        1     0
TCTCCGAGTCCGTCGCGTGCT     SPSPSRA        1     0
TCTCCGAGTCCTATTGCTAGT     SPSPIAS        1     0
TCTCCGAGTCCTCAGCGTACT     SPSPQRT        1     0
TCTCCGAGTCCTCCTGATGCA     SPSPPDA        1     0
TCTCCGAGTCCTCCTGCGCCT     SPSPPAP        1     0
TCTCCGAGTCCTGTGCGGCTG     SPSPVRL        1     0
TCTCCGAGTCTGACTCTTGTG     SPSLTLV        1     0
TCTCCGAGTCTGATTACTTCT     SPSLITS        1     0
TCTCCGAGTCTGCTTAAGTGT     SPSLLKC        1     0
TCTCCGAGTCTTGGTGCTTTG     SPSLGAL        1     0
TCTCCGAGTGATTATGTTCAG     SPSDYVQ        1     0
TCTCCGAGTGCGATGTCGTTG     SPSAMSL        1     0
TCTCCGAGTGCGCCTACTCAG     SPSAPTQ        1     0
TCTCCGAGTGCGGTGACGCTT     SPSAVTL        1     0
TCTCCGAGTGCTCTTAATAGT     SPSALNS        1     0
TCTCCGAGTGGGGCGACTCCT     SPSGATP        1     0
TCTCCGAGTGGTAAGTCGGTG     SPSGKSV        1     0
TCTCCGAGTGGTATGTCGCCT     SPSGMSP        1     0
TCTCCGAGTGGTTGGCCTAGT     SPSGWPS        1     0
TCTCCGAGTGTTCCGATGGCG     SPSVPMA        1     0
TCTCCGAGTGTTCGTCAGGTG     SPSVRQV        1     0
TCTCCGAGTGTTGCGGAGACT     SPSVAET        1     0
TCTCCGAGTTATCCGCCTCGT     SPSYPPR        1     0
TCTCCGAGTTCGCCTGAGGAT     SPSSPED        1     0
TCTCCGAGTTCGCTTCATTAT     SPSSLHY        1     0
TCTCCGAGTTCTATGATGACT     SPSSMMT        1     0
TCTCCGAGTTCTCCTAGTGCG     SPSSPSA        1     0
TCTCCGAGTTCTGTTCCGGAT     SPSSVPD        1     0
TCTCCGAGTTGGTTGGGGCCG     SPSWLGP        1     0
TCTCCGAGTTGTCGGCTGTGT     SPSCRLC        1     0
TCTCCGAGTTTTATTAAGATG     SPSFIKM        1     0
TCTCCGATGAAGCATGAGCAT     SPMKHEH        1     0
TCTCCGATGAAGGCGCATTAG     SPMKAHQ        1     0
TCTCCGATGAAGGGTCCTCTT     SPMKGPL        1     0
TCTCCGATGAAGTCTCCGGCG     SPMKSPA        1     0
TCTCCGATGAATCTGACTTGG     SPMNLTW        1     0
TCTCCGATGACGAAGCGTGAT     SPMTKRD        1     0
TCTCCGATGACGATTCGTTCG     SPMTIRS        1     0
TCTCCGATGACGCGTAAGAGG     SPMTRKR        1     0
TCTCCGATGACGGTGTCGATT     SPMTVSI        1     0
TCTCCGATGACTACGGCTTCT     SPMTTAS        1     0
TCTCCGATGACTCCTACTCCT     SPMTPTP        1     0
TCTCCGATGACTCTTGATTCG     SPMTLDS        1     0
TCTCCGATGAGGGATCTGGCG     SPMRDLA        1     0
TCTCCGATGAGTCCGGTGCAG     SPMSPVQ        1     0
TCTCCGATGATGCGTAGTGTG     SPMMRSV        1     0
TCTCCGATGATGTGGATTTAT     SPMMWIY        1     0
TCTCCGATGATTACTCCTGCT     SPMITPA        1     0
TCTCCGATGATTGCGATGAGG     SPMIAMR        1     0
TCTCCGATGCAGACTGTGTTT     SPMQTVF        1     0
TCTCCGATGCAGATGACGACG     SPMQMTT        1     0
TCTCCGATGCAGCATATTCCT     SPMQHIP        1     0
TCTCCGATGCAGCATCCTCCT     SPMQHPP        1     0
TCTCCGATGCAGCCTCCGACT     SPMQPPT        1     0
TCTCCGATGCAGCCTTCTACT     SPMQPST        1     0
TCTCCGATGCAGCTGAATATT     SPMQLNI        1     0
TCTCCGATGCAGTTGACGAGG     SPMQLTR        1     0
TCTCCGATGCATAAGACTATG     SPMHKTM        1     0
TCTCCGATGCATACTCCTTCT     SPMHTPS        1     0
TCTCCGATGCATAGTCTTGTG     SPMHSLV        1     0
TCTCCGATGCATTATGGTCCT     SPMHYGP        1     0
TCTCCGATGCCGAAGATTAGG     SPMPKIR        1     0
TCTCCGATGCCGACTATGAGT     SPMPTMS        1     0
TCTCCGATGCCGACTCGTTCT     SPMPTRS        1     0
TCTCCGATGCCGCCGCTCATT     SPMPPLI        1     0
TCTCCGATGCCGCCGCTTATT     SPMPPLI        1     0
TCTCCGATGCCGCTTCCGCGT     SPMPLPR        1     0
TCTCCGATGCCGGCTCCGCAT     SPMPAPH        1     0
TCTCCGATGCCTACTAAGCTG     SPMPTKL        1     0
TCTCCGATGCCTCAGGTTGCG     SPMPQVA        1     0
TCTCCGATGCCTCCGGGTGGT     SPMPPGG        1     0
TCTCCGATGCCTCCGTCTCAT     SPMPPSH        1     0
TCTCCGATGCCTCGGGGGGAT     SPMPRGD        1     0
TCTCCGATGCCTGCTAGGAGT     SPMPARS        1     0
TCTCCGATGCCTGCTCCTGCT     SPMPAPA        1     0
TCTCCGATGCCTGCTGCGGTT     SPMPAAV        1     0
TCTCCGATGCCTGGGTATTGG     SPMPGYW        1     0
TCTCCGATGCCTTGGAGTTCG     SPMPWSS        1     0
TCTCCGATGCCTTGTCATAGT     SPMPCHS        1     0
TCTCCGATGCGGACTGTGCAG     SPMRTVQ        1     0
TCTCCGATGCGGATTGGTAAG     SPMRIGK        1     0
TCTCCGATGCGGGAGTATGCT     SPMREYA        1     0
TCTCCGATGCGTAATATGGCT     SPMRNMA        1     0
TCTCCGATGCGTCATCCTCCG     SPMRHPP        1     0
TCTCCGATGCGTCCTATGCCT     SPMRPMP        1     0
TCTCCGATGCGTCCTGCGGTG     SPMRPAV        1     0
TCTCCGATGCGTCTGTATGGT     SPMRLYG        1     0
TCTCCGATGCGTCTTCCGGCT     SPMRLPA        1     0
TCTCCGATGCGTTATTTGTGG     SPMRYLW        1     0
TCTCCGATGCGTTCTATTCCG     SPMRSIP        1     0
TCTCCGATGCTGATGTCTCGT     SPMLMSR        1     0
TCTCCGATGCTGCTTCCGTTG     SPMLLPL        1     0
TCTCCGATGCTGTCTCGTACT     SPMLSRT        1     0
TCTCCGATGCTGTGGGTTACG     SPMLWVT        1     0
TCTCCGATGCTTAGGACTGTG     SPMLRTV        1     0
TCTCCGATGCTTCATGCGAGT     SPMLHAS        1     0
TCTCCGATGCTTCCGCTGGTG     SPMLPLV        1     0
TCTCCGATGCTTCGGGATCCT     SPMLRDP        1     0
TCTCCGATGCTTTCGTCGTGG     SPMLSSW        1     0
TCTCCGATGGAGACTAGGAAT     SPMETRN        1     0
TCTCCGATGGATATGGCGGAT     SPMDMAD        1     0
TCTCCGATGGCGACGAATACT     SPMATNT        1     0
TCTCCGATGGCGCCGTATATT     SPMAPYI        1     0
TCTCCGATGGCGTCGACTCCT     SPMASTP        1     0
TCTCCGATGGCTAATTATGGT     SPMANYG        1     0
TCTCCGATGGCTATGCTGCGG     SPMAMLR        1     0
TCTCCGATGGCTCAGGTTCGG     SPMAQVR        1     0
TCTCCGATGGCTCCTACGCTT     SPMAPTL        1     0
TCTCCGATGGCTGTTCGTTTT     SPMAVRF        1     0
TCTCCGATGGGGACGCCTACG     SPMGTPT        1     0
TCTCCGATGGGGCCTCTGGTT     SPMGPLV        1     0
TCTCCGATGGGTCTGACTCAT     SPMGLTH        1     0
TCTCCGATGGTTAGGCTGCTG     SPMVRLL        1     0
TCTCCGATGGTTGCGTCGGTT     SPMVASV        1     0
TCTCCGATGGTTTCGGGTAGG     SPMVSGR        1     0
TCTCCGATGTAGCTGACGATT     SPMQLTI        1     0
TCTCCGATGTATGCGCTTAAT     SPMYALN        1     0
TCTCCGATGTATGGGTCGCAT     SPMYGSH        1     0
TCTCCGATGTCGCGGACTTCT     SPMSRTS        1     0
TCTCCGATGTCGGATCTTGAT     SPMSDLD        1     0
TCTCCGATGTCTACGGATTAT     SPMSTDY        1     0
TCTCCGATGTCTTATCCTCCG     SPMSYPP        1     0
TCTCCGATGTGGCAGACTTTG     SPMWQTL        1     0
TCTCCGATGTGGCTTACGCCT     SPMWLTP        1     0
TCTCCGATGTGTGCGCGGTGT     SPMCARC        1     0
TCTCCGATGTTGCAGCATCCT     SPMLQHP        1     0
TCTCCGATGTTGCGGCCTTAT     SPMLRPY        1     0
TCTCCGATTAAGCCGGAGCCG     SPIKPEP        1     0
TCTCCGATTAAGCTGTCTCCT     SPIKLSP        1     0
TCTCCGATTAAGGGGCAGGCG     SPIKGQA        1     0
TCTCCGATTACGACTAGTGCG     SPITTSA        1     0
TCTCCGATTACGCATACTGAT     SPITHTD        1     0
TCTCCGATTACGCATGATAAG     SPITHDK        1     0
TCTCCGATTACGCCGCAGACT     SPITPQT        1     0
TCTCCGATTACGCCGCTGTTG     SPITPLL        1     0
TCTCCGATTACGGCTCAGCTG     SPITAQL        1     0
TCTCCGATTACTAGGGTGTCT     SPITRVS        1     0
TCTCCGATTACTAGTATTAGT     SPITSIS        1     0
TCTCCGATTACTCATGTTACT     SPITHVT        1     0
TCTCCGATTACTGCTAATCGT     SPITANR        1     0
TCTCCGATTAGTCCGGCTCTT     SPISPAL        1     0
TCTCCGATTAGTCTTAATACG     SPISLNT        1     0
TCTCCGATTAGTCTTGTGCTG     SPISLVL        1     0
TCTCCGATTATGACTGAGCGT     SPIMTER        1     0
TCTCCGATTATGCCTCCGCTG     SPIMPPL        1     0
TCTCCGATTATGCCTCTGATG     SPIMPLM        1     0
TCTCCGATTATGGCGATGCGG     SPIMAMR        1     0
TCTCCGATTCATGCTATGCAG     SPIHAMQ        1     0
TCTCCGATTCCGCTGACTTCG     SPIPLTS        1     0
TCTCCGATTCCGTATCTGCGT     SPIPYLR        1     0
TCTCCGATTCCTAATGCTCTT     SPIPNAL        1     0
TCTCCGATTCCTATTCGTCAG     SPIPIRQ        1     0
TCTCCGATTCCTCCGACGTGT     SPIPPTC        1     0
TCTCCGATTCCTCCTTAGCTG     SPIPPQL        1     0
TCTCCGATTCCTCTGCCGTTT     SPIPLPF        1     0
TCTCCGATTCCTGCGCAGTCT     SPIPAQS        1     0
TCTCCGATTCGGATTAATCCT     SPIRINP        1     0
TCTCCGATTCGTCATACGCTT     SPIRHTL        1     0
TCTCCGATTCTGCCGAGTACT     SPILPST        1     0
TCTCCGATTCTGGAGCAGCTG     SPILEQL        1     0
TCTCCGATTCTGGATTCTCTG     SPILDSL        1     0
TCTCCGATTGAGCCGACTTAG     SPIEPTQ        1     0
TCTCCGATTGAGGGTCCGGCT     SPIEGPA        1     0
TCTCCGATTGATCCGACTCAT     SPIDPTH        1     0
TCTCCGATTGCGCCGAATTCT     SPIAPNS        1     0
TCTCCGATTGCGCTGAATGTG     SPIALNV        1     0
TCTCCGATTGGGCTTTCTGGG     SPIGLSG        1     0
TCTCCGATTGGTCTTACGCTT     SPIGLTL        1     0
TCTCCGATTGTGACGTCGCAT     SPIVTSH        1     0
TCTCCGATTGTGCTGCCTCCT     SPIVLPP        1     0
TCTCCGATTTATCCTGTTAAT     SPIYPVN        1     0
TCTCCGATTTCGTGTGCTCAT     SPISCAH        1     0
TCTCCGATTTCTACTCCGCAT     SPISTPH        1     0
TCTCCGATTTGGACGACGGAT     SPIWTTD        1     0
TCTCCGCAAGGTAATAGGGAT     SPQGNRD        1     0
TCTCCGCAGAAGAATCTTGTG     SPQKNLV        1     0
TCTCCGCAGAAGCCGAATTCT     SPQKPNS        1     0
TCTCCGCAGAAGGGGCAGCTT     SPQKGQL        1     0
TCTCCGCAGAAGGTTTTGCGG     SPQKVLR        1     0
TCTCCGCAGAAGTGGCTTTCG     SPQKWLS        1     0
TCTCCGCAGAAGTTTCGGGTG     SPQKFRV        1     0
TCTCCGCAGAATACGCATCTT     SPQNTHL        1     0
TCTCCGCAGAATAGTCCTCCG     SPQNSPP        1     0
TCTCCGCAGAATCATCAGGCT     SPQNHQA        1     0
TCTCCGCAGAATCTTCCTCCT     SPQNLPP        1     0
TCTCCGCAGAATGCTGTGCTG     SPQNAVL        1     0
TCTCCGCAGACGAATATGACT     SPQTNMT        1     0
TCTCCGCAGACGACGCATCCT     SPQTTHP        1     0
TCTCCGCAGACGACGGGGACG     SPQTTGT        1     0
TCTCCGCAGACGACTATTCGG     SPQTTIR        1     0
TCTCCGCAGACGCCGCTGGTT     SPQTPLV        1     0
TCTCCGCAGACGGTAATGACT     SPQTVMT        1     0
TCTCCGCAGACGTTTCATCGT     SPQTFHR        1     0
TCTCCGCAGACTCCTACTCTT     SPQTPTL        1     0
TCTCCGCAGACTCCTGGTAGG     SPQTPGR        1     0
TCTCCGCAGACTCGTGATTTG     SPQTRDL        1     0
TCTCCGCAGACTGCTCCGACT     SPQTAPT        1     0
TCTCCGCAGACTGCTTCGTAT     SPQTASY        1     0
TCTCCGCAGACTGTTACGCCT     SPQTVTP        1     0
TCTCCGCAGACTTGTAGTCCT     SPQTCSP        1     0
TCTCCGCAGAGGACTTCTCCT     SPQRTSP        1     0
TCTCCGCAGAGGACTTCTTAT     SPQRTSY        1     0
TCTCCGCAGAGGCTGCAGTTG     SPQRLQL        1     0
TCTCCGCAGAGTAATTCTCAG     SPQSNSQ        1     0
TCTCCGCAGAGTACGATTCGG     SPQSTIR        1     0
TCTCCGCAGAGTACTGGTATG     SPQSTGM        1     0
TCTCCGCAGAGTATTCATGGG     SPQSIHG        1     0
TCTCCGCAGATGACTCAGTTG     SPQMTQL        1     0
TCTCCGCAGATGACTCTTTCG     SPQMTLS        1     0
TCTCCGCAGATGCCGACGTAG     SPQMPTQ        1     0
TCTCCGCAGATGCGTGCGTTG     SPQMRAL        1     0
TCTCCGCAGATGCTGCCTGGT     SPQMLPG        1     0
TCTCCGCAGATGCTTACGCCT     SPQMLTP        1     0
TCTCCGCAGATGGTTCAGATT     SPQMVQI        1     0
TCTCCGCAGATTACTCCTGTT     SPQITPV        1     0
TCTCCGCAGATTCAGACTTAT     SPQIQTY        1     0
TCTCCGCAGATTCCTTAGATG     SPQIPQM        1     0
TCTCCGCAGATTCGTTATCCG     SPQIRYP        1     0
TCTCCGCAGATTCTGACTCGT     SPQILTR        1     0
TCTCCGCAGATTGATCGTTTT     SPQIDRF        1     0
TCTCCGCAGATTTCGCAGTTT     SPQISQF        1     0
TCTCCGCAGCAGACGGAGCTT     SPQQTEL        1     0
TCTCCGCAGCAGACTACTAAG     SPQQTTK        1     0
TCTCCGCAGCAGACTTCTTAT     SPQQTSY        1     0
TCTCCGCAGCAGAGTCGTTTT     SPQQSRF        1     0
TCTCCGCAGCAGCAGTCTCTG     SPQQQSL        1     0
TCTCCGCAGCAGCATACGTGT     SPQQHTC        1     0
TCTCCGCAGCAGCCGTCTACT     SPQQPST        1     0
TCTCCGCAGCAGCCTCTTCAG     SPQQPLQ        1     0
TCTCCGCAGCAGCTGTATCTT     SPQQLYL        1     0
TCTCCGCAGCAGCTTCATAGG     SPQQLHR        1     0
TCTCCGCAGCAGCTTTCGACT     SPQQLST        1     0
TCTCCGCAGCAGGATAATGTT     SPQQDNV        1     0
TCTCCGCAGCAGGGGTTGCCT     SPQQGLP        1     0
TCTCCGCAGCAGGGTCATACG     SPQQGHT        1     0
TCTCCGCAGCAGGGTGCGCGT     SPQQGAR        1     0
TCTCCGCAGCAGTATGTGTCT     SPQQYVS        1     0
TCTCCGCAGCAGTGGAGTGTT     SPQQWSV        1     0
TCTCCGCAGCAGTGGTATACT     SPQQWYT        1     0
TCTCCGCAGCATAATCAGCCT     SPQHNQP        1     0
TCTCCGCAGCATAATTTGGTG     SPQHNLV        1     0
TCTCCGCAGCATACGAAGTCT     SPQHTKS        1     0
TCTCCGCAGCATATTATTCCG     SPQHIIP        1     0
TCTCCGCAGCATCATACGAGT     SPQHHTS        1     0
TCTCCGCAGCATCATCCTCCG     SPQHHPP        1     0
TCTCCGCAGCATCCGTATAGG     SPQHPYR        1     0
TCTCCGCAGCATCCTCATGGT     SPQHPHG        1     0
TCTCCGCAGCATCCTCCTCAG     SPQHPPQ        1     0
TCTCCGCAGCATCCTTCTCCT     SPQHPSP        1     0
TCTCCGCAGCATCGGATGTCG     SPQHRMS        1     0
TCTCCGCAGCATCGGTCGCCG     SPQHRSP        1     0
TCTCCGCAGCATCTGCCTCGT     SPQHLPR        1     0
TCTCCGCAGCATCTGGCGCAT     SPQHLAH        1     0
TCTCCGCAGCATCTGTGGACT     SPQHLWT        1     0
TCTCCGCAGCATCTTACGCGT     SPQHLTR        1     0
TCTCCGCAGCATGCTATGCGT     SPQHAMR        1     0
TCTCCGCAGCATGGGCATATT     SPQHGHI        1     0
TCTCCGCAGCATGGGTGGCCT     SPQHGWP        1     0
TCTCCGCAGCATGGTTCTCGT     SPQHGSR        1     0
TCTCCGCAGCATTCTGCTCAG     SPQHSAQ        1     0
TCTCCGCAGCATTGGTCTGGT     SPQHWSG        1     0
TCTCCGCAGCATTGGTGGTTG     SPQHWWL        1     0
TCTCCGCAGCATTTTACTGTG     SPQHFTV        1     0
TCTCCGCAGCCGAAGACGAAT     SPQPKTN        1     0
TCTCCGCAGCCGAAGACGACT     SPQPKTT        1     0
TCTCCGCAGCCGACGCGTCCG     SPQPTRP        1     0
TCTCCGCAGCCGACTCAGCTG     SPQPTQL        1     0
TCTCCGCAGCCGACTGATAAT     SPQPTDN        1     0
TCTCCGCAGCCGATGCATAGT     SPQPMHS        1     0
TCTCCGCAGCCGCATGCGTAT     SPQPHAY        1     0
TCTCCGCAGCCGCCGATTGCT     SPQPPIA        1     0
TCTCCGCAGCCGCCTCATAAT     SPQPPHN        1     0
TCTCCGCAGCCGCGTACGTTG     SPQPRTL        1     0
TCTCCGCAGCCGCGTATTCCT     SPQPRIP        1     0
TCTCCGCAGCCGCTGAAGTTG     SPQPLKL        1     0
TCTCCGCAGCCGGCTAAGTCT     SPQPAKS        1     0
TCTCCGCAGCCGGGGAGTACT     SPQPGST        1     0
TCTCCGCAGCCGGGTTTTCTT     SPQPGFL        1     0
TCTCCGCAGCCGGTTGTTTAT     SPQPVVY        1     0
TCTCCGCAGCCGTATCGTATT     SPQPYRI        1     0
TCTCCGCAGCCGTCTGATATT     SPQPSDI        1     0
TCTCCGCAGCCGTGGGGGCTG     SPQPWGL        1     0
TCTCCGCAGCCGTTTACGCTT     SPQPFTL        1     0
TCTCCGCAGCCGTTTTGTTAT     SPQPFCY        1     0
TCTCCGCAGCCTAATTCGATG     SPQPNSM        1     0
TCTCCGCAGCCTACTGAGTGG     SPQPTEW        1     0
TCTCCGCAGCCTAGGCCGAAT     SPQPRPN        1     0
TCTCCGCAGCCTAGTTCTGAG     SPQPSSE        1     0
TCTCCGCAGCCTATGTTTACT     SPQPMFT        1     0
TCTCCGCAGCCTCAGGTTCTG     SPQPQVL        1     0
TCTCCGCAGCCTCATACGCAG     SPQPHTQ        1     0
TCTCCGCAGCCTCATCCTCCG     SPQPHPP        1     0
TCTCCGCAGCCTCCGACGCAG     SPQPPTQ        1     0
TCTCCGCAGCCTCCTATTCGG     SPQPPIR        1     0
TCTCCGCAGCCTCCTGCTCAG     SPQPPAQ        1     0
TCTCCGCAGCCTCTTCGTTTG     SPQPLRL        1     0
TCTCCGCAGCCTCTTGCGATG     SPQPLAM        1     0
TCTCCGCAGCCTGATCCTCTG     SPQPDPL        1     0
TCTCCGCAGCCTGATTATTGT     SPQPDYC        1     0
TCTCCGCAGCCTGGGACTACG     SPQPGTT        1     0
TCTCCGCAGCCTTATACGCAG     SPQPYTQ        1     0
TCTCCGCAGCCTTCGCATGAT     SPQPSHD        1     0
TCTCCGCAGCCTTCTGGGTAT     SPQPSGY        1     0
TCTCCGCAGCGGACGACGTAT     SPQRTTY        1     0
TCTCCGCAGCGGATTTCGAAG     SPQRISK        1     0
TCTCCGCAGCGGATTTGGTAT     SPQRIWY        1     0
TCTCCGCAGCGGCAGGATGGG     SPQRQDG        1     0
TCTCCGCAGCGGCATATTCGG     SPQRHIR        1     0
TCTCCGCAGCGGCATCAGACT     SPQRHQT        1     0
TCTCCGCAGCGGCCTGTTGCT     SPQRPVA        1     0
TCTCCGCAGCGGCCTTCTCCT     SPQRPSP        1     0
TCTCCGCAGCGGCTTCTGACG     SPQRLLT        1     0
TCTCCGCAGCGGGAGCCTCTG     SPQREPL        1     0
TCTCCGCAGCGGGCGCATTCT     SPQRAHS        1     0
TCTCCGCAGCGGGTTACTCCG     SPQRVTP        1     0
TCTCCGCAGCGGTATTCTCCG     SPQRYSP        1     0
TCTCCGCAGCGGTCGGATACT     SPQRSDT        1     0
TCTCCGCAGCGGTCGGATGCT     SPQRSDA        1     0
TCTCCGCAGCGGTGGTCTCCG     SPQRWSP        1     0
TCTCCGCAGCGTAGTTCGTGG     SPQRSSW        1     0
TCTCCGCAGCGTCCGCTTTTT     SPQRPLF        1     0
TCTCCGCAGCGTCCGTTTGCG     SPQRPFA        1     0
TCTCCGCAGCGTCCGTTTTCT     SPQRPFS        1     0
TCTCCGCAGCGTGTGGTGCAG     SPQRVVQ        1     0
TCTCCGCAGCGTTATCCTTCT     SPQRYPS        1     0
TCTCCGCAGCGTTATTATAAT     SPQRYYN        1     0
TCTCCGCAGCTGACGGCGCTT     SPQLTAL        1     0
TCTCCGCAGCTGATTCTTCCT     SPQLILP        1     0
TCTCCGCAGCTGATTGATAAT     SPQLIDN        1     0
TCTCCGCAGCTGCCTCCGACT     SPQLPPT        1     0
TCTCCGCAGCTGCCTGCTCCT     SPQLPAP        1     0
TCTCCGCAGCTGCGGTCGCCT     SPQLRSP        1     0
TCTCCGCAGCTGCTGGCGACT     SPQLLAT        1     0
TCTCCGCAGCTGCTGTAGATT     SPQLLQI        1     0
TCTCCGCAGCTGCTTCCTGGG     SPQLLPG        1     0
TCTCCGCAGCTGGAGGCGCCG     SPQLEAP        1     0
TCTCCGCAGCTGGATACTAGT     SPQLDTS        1     0
TCTCCGCAGCTGGGTAGTCTG     SPQLGSL        1     0
TCTCCGCAGCTGTATCTTTCT     SPQLYLS        1     0
TCTCCGCAGCTGTCTTATTAT     SPQLSYY        1     0
TCTCCGCAGCTTACTCCTAGG     SPQLTPR        1     0
TCTCCGCAGCTTAGTCGTCTG     SPQLSRL        1     0
TCTCCGCAGCTTATGTATAGT     SPQLMYS        1     0
TCTCCGCAGCTTCAGGATACG     SPQLQDT        1     0
TCTCCGCAGCTTCATCCTCCG     SPQLHPP        1     0
TCTCCGCAGCTTCCGACTATG     SPQLPTM        1     0
TCTCCGCAGCTTCCGATTGGT     SPQLPIG        1     0
TCTCCGCAGCTTCCGGTTGTG     SPQLPVV        1     0
TCTCCGCAGCTTCCGTCGCAT     SPQLPSH        1     0
TCTCCGCAGCTTCCGTCTCTG     SPQLPSL        1     0
TCTCCGCAGCTTCCTCCTCTG     SPQLPPL        1     0
TCTCCGCAGCTTCCTCGGGCG     SPQLPRA        1     0
TCTCCGCAGCTTCCTTGGCCT     SPQLPWP        1     0
TCTCCGCAGCTTCGTCATCTG     SPQLRHL        1     0
TCTCCGCAGCTTCGTTTTATG     SPQLRFM        1     0
TCTCCGCAGCTTCTTCTTTTG     SPQLLLL        1     0
TCTCCGCAGCTTCTTGAGCCG     SPQLLEP        1     0
TCTCCGCAGCTTGTTAATACG     SPQLVNT        1     0
TCTCCGCAGGAGTCTGCTGAT     SPQESAD        1     0
TCTCCGCAGGATACTCATACT     SPQDTHT        1     0
TCTCCGCAGGATACTCATGTG     SPQDTHV        1     0
TCTCCGCAGGATCCTATTACG     SPQDPIT        1     0
TCTCCGCAGGATCTGACTATT     SPQDLTI        1     0
TCTCCGCAGGATTAGGCTGGG     SPQDQAG        1     0
TCTCCGCAGGATTATTATCCG     SPQDYYP        1     0
TCTCCGCAGGATTCGGTGTTG     SPQDSVL        1     0
TCTCCGCAGGCATATCCTAAT     SPQAYPN        1     0
TCTCCGCAGGCGACGATGCAT     SPQATMH        1     0
TCTCCGCAGGCGACTTCTCCT     SPQATSP        1     0
TCTCCGCAGGCGCCTACGAAG     SPQAPTK        1     0
TCTCCGCAGGCTACTTCGTTG     SPQATSL        1     0
TCTCCGCAGGCTAGGGCTATG     SPQARAM        1     0
TCTCCGCAGGCTATTTCGATG     SPQAISM        1     0
TCTCCGCAGGCTCAGGGGGCT     SPQAQGA        1     0
TCTCCGCAGGCTCCGATTTGG     SPQAPIW        1     0
TCTCCGCAGGCTGGTGTGATT     SPQAGVI        1     0
TCTCCGCAGGGGAAGTTTACG     SPQGKFT        1     0
TCTCCGCAGGGGCCTAGTTGT     SPQGPSC        1     0
TCTCCGCAGGGGGGGCCTCCT     SPQGGPP        1     0
TCTCCGCAGGGGTCGTTGATG     SPQGSLM        1     0
TCTCCGCAGGGTAAGATGCAT     SPQGKMH        1     0
TCTCCGCAGGGTACTCCGCAT     SPQGTPH        1     0
TCTCCGCAGGGTCCGACTATT     SPQGPTI        1     0
TCTCCGCAGGGTCGTGTTATT     SPQGRVI        1     0
TCTCCGCAGGGTCTTCATCCT     SPQGLHP        1     0
TCTCCGCAGGGTCTTCTGGCT     SPQGLLA        1     0
TCTCCGCAGGGTGATCCTGTT     SPQGDPV        1     0
TCTCCGCAGGGTGCGCCGTTT     SPQGAPF        1     0
TCTCCGCAGGGTTGTAATGAT     SPQGCND        1     0
TCTCCGCAGGGTTTTTCGAAT     SPQGFSN        1     0
TCTCCGCAGGTGCCTCGTTGT     SPQVPRC        1     0
TCTCCGCAGGTGGATATGGCT     SPQVDMA        1     0
TCTCCGCAGGTTAATACTATT     SPQVNTI        1     0
TCTCCGCAGGTTAGTCATCAT     SPQVSHH        1     0
TCTCCGCAGGTTCAGCAGGGT     SPQVQQG        1     0
TCTCCGCAGGTTCATTAGAAG     SPQVHQK        1     0
TCTCCGCAGGTTCCTATTATG     SPQVPIM        1     0
TCTCCGCAGGTTCCTCTTACT     SPQVPLT        1     0
TCTCCGCAGTAGACTCTTTCG     SPQQTLS        1     0
TCTCCGCAGTATATTCATAAG     SPQYIHK        1     0
TCTCCGCAGTATCCTACTCTG     SPQYPTL        1     0
TCTCCGCAGTATCTTGATGAT     SPQYLDD        1     0
TCTCCGCAGTATTATCAGCGG     SPQYYQR        1     0
TCTCCGCAGTCGAATGCTAGT     SPQSNAS        1     0
TCTCCGCAGTCGACTCCTTTG     SPQSTPL        1     0
TCTCCGCAGTCGCTGTCGGGT     SPQSLSG        1     0
TCTCCGCAGTCGCTGTTGCAG     SPQSLLQ        1     0
TCTCCGCAGTCGGCTCTTCGG     SPQSALR        1     0
TCTCCGCAGTCGGTTACGCCT     SPQSVTP        1     0
TCTCCGCAGTCGTAGATGTTG     SPQSQML        1     0
TCTCCGCAGTCGTCGCATATG     SPQSSHM        1     0
TCTCCGCAGTCTACGTTTACG     SPQSTFT        1     0
TCTCCGCAGTCTCAGCGTTGT     SPQSQRC        1     0
TCTCCGCAGTCTCCGGTGAAT     SPQSPVN        1     0
TCTCCGCAGTCTCCGTAGAAT     SPQSPQN        1     0
TCTCCGCAGTCTCTTCCTCCT     SPQSLPP        1     0
TCTCCGCAGTCTGGGCAGTAT     SPQSGQY        1     0
TCTCCGCAGTCTTGGCTGAAG     SPQSWLK        1     0
TCTCCGCAGTGGATGCCTTCT     SPQWMPS        1     0
TCTCCGCAGTGGATTTGTTCT     SPQWICS        1     0
TCTCCGCAGTGGCCGCTGCAT     SPQWPLH        1     0
TCTCCGCAGTGGCCTTCTTCG     SPQWPSS        1     0
TCTCCGCAGTGGGAGCTTGTT     SPQWELV        1     0
TCTCCGCAGTGGGTTCCTCAT     SPQWVPH        1     0
TCTCCGCAGTGGTCTGATTGG     SPQWSDW        1     0
TCTCCGCAGTGTCCTCCTACT     SPQCPPT        1     0
TCTCCGCAGTTGACGCTTCAG     SPQLTLQ        1     0
TCTCCGCAGTTGACGTATAAT     SPQLTYN        1     0
TCTCCGCAGTTGCCTGGGCAG     SPQLPGQ        1     0
TCTCCGCAGTTGCGTCATCAG     SPQLRHQ        1     0
TCTCCGCAGTTGGATACGAAG     SPQLDTK        1     0
TCTCCGCAGTTGTCTCTGCTG     SPQLSLL        1     0
TCTCCGCAGTTGTCTGCTCTT     SPQLSAL        1     0
TCTCCGCAGTTGTTGCTTCGT     SPQLLLR        1     0
TCTCCGCAGTTTCATCTGGTT     SPQFHLV        1     0
TCTCCGCAGTTTCCGACTCGT     SPQFPTR        1     0
TCTCCGCAGTTTGAGACGTGG     SPQFETW        1     0
TCTCCGCAGTTTGAGCCTCCG     SPQFEPP        1     0
TCTCCGCATAAGATGCCGTCT     SPHKMPS        1     0
TCTCCGCATAAGATTCCTCGT     SPHKIPR        1     0
TCTCCGCATAAGGTGGGGCCG     SPHKVGP        1     0
TCTCCGCATAAGTCGTCGATG     SPHKSSM        1     0
TCTCCGCATAAGTGGACGGCT     SPHKWTA        1     0
TCTCCGCATAATACTAGTCAG     SPHNTSQ        1     0
TCTCCGCATAATAGTAGTCGT     SPHNSSR        1     0
TCTCCGCATAATCAGTGGCCT     SPHNQWP        1     0
TCTCCGCATAATCCGTCTGGT     SPHNPSG        1     0
TCTCCGCATAATCCTGCTTTT     SPHNPAF        1     0
TCTCCGCATAATCCTTTTTCT     SPHNPFS        1     0
TCTCCGCATAATTATCGGCAG     SPHNYRQ        1     0
TCTCCGCATACGAATAAGGAT     SPHTNKD        1     0
TCTCCGCATACGACGCATCCG     SPHTTHP        1     0
TCTCCGCATACGACTCCGCAT     SPHTTPH        1     0
TCTCCGCATACGACTGAGGTT     SPHTTEV        1     0
TCTCCGCATACGATGTGGTTT     SPHTMWF        1     0
TCTCCGCATACGCCGGCTCTG     SPHTPAL        1     0
TCTCCGCATACGTCTACTTAT     SPHTSTY        1     0
TCTCCGCATACGTGGAAGCCG     SPHTWKP        1     0
TCTCCGCATACTAAGATGCGT     SPHTKMR        1     0
TCTCCGCATACTAGGCATCAT     SPHTRHH        1     0
TCTCCGCATACTAGTCCGCAT     SPHTSPH        1     0
TCTCCGCATACTATGATTCGT     SPHTMIR        1     0
TCTCCGCATACTCCGGGTCCT     SPHTPGP        1     0
TCTCCGCATACTCGGCTGGCT     SPHTRLA        1     0
TCTCCGCATACTCGGCTTGAT     SPHTRLD        1     0
TCTCCGCATACTGAGGCTTCG     SPHTEAS        1     0
TCTCCGCATACTGGGTCTGTT     SPHTGSV        1     0
TCTCCGCATACTGGTGTTGTG     SPHTGVV        1     0
TCTCCGCATAGGCATCCTCCT     SPHRHPP        1     0
TCTCCGCATAGGCCTCAGTTG     SPHRPQL        1     0
TCTCCGCATAGGTCGGAGCAT     SPHRSEH        1     0
TCTCCGCATAGGTCTCTTGAT     SPHRSLD        1     0
TCTCCGCATAGGTGTTGTTCG     SPHRCCS        1     0
TCTCCGCATAGTCCGTGTGAT     SPHSPCD        1     0
TCTCCGCATAGTCTGTCTGTG     SPHSLSV        1     0
TCTCCGCATAGTGGGCCTCCT     SPHSGPP        1     0
TCTCCGCATATGACTGTGCCG     SPHMTVP        1     0
TCTCCGCATATGAGTATGGGT     SPHMSMG        1     0
TCTCCGCATATGATGGTTCCT     SPHMMVP        1     0
TCTCCGCATATGATTCCTTAT     SPHMIPY        1     0
TCTCCGCATATGATTTCGATG     SPHMISM        1     0
TCTCCGCATATGCCTTCTCAT     SPHMPSH        1     0
TCTCCGCATATGTCGAATCTT     SPHMSNL        1     0
TCTCCGCATATTAGGTCTCTT     SPHIRSL        1     0
TCTCCGCATATTCATCCTAAG     SPHIHPK        1     0
TCTCCGCATATTCATTCTACT     SPHIHST        1     0
TCTCCGCATATTCCGAGTCCT     SPHIPSP        1     0
TCTCCGCATATTCTGGCTCCT     SPHILAP        1     0
TCTCCGCATATTTCGCATCAG     SPHISHQ        1     0
TCTCCGCATCAGAAGATGAAT     SPHQKMN        1     0
TCTCCGCATCAGACTATGACT     SPHQTMT        1     0
TCTCCGCATCAGACTGCTGTG     SPHQTAV        1     0
TCTCCGCATCAGATGACGCAT     SPHQMTH        1     0
TCTCCGCATCAGCAGCCTCCT     SPHQQPP        1     0
TCTCCGCATCAGCAGTGGTGT     SPHQQWC        1     0
TCTCCGCATCAGCTGCATTCG     SPHQLHS        1     0
TCTCCGCATCAGCTTATTAGG     SPHQLIR        1     0
TCTCCGCATCAGGCTCTTACG     SPHQALT        1     0
TCTCCGCATCAGGCTTTGCTT     SPHQALL        1     0
TCTCCGCATCAGGTGTCTTAT     SPHQVSY        1     0
TCTCCGCATCAGGTTATGGAT     SPHQVMD        1     0
TCTCCGCATCAGTCGTCTCAG     SPHQSSQ        1     0
TCTCCGCATCAGTGGCAGCCT     SPHQWQP        1     0
TCTCCGCATCAGTGGCCTATG     SPHQWPM        1     0
TCTCCGCATCATAATTCGGCT     SPHHNSA        1     0
TCTCCGCATCATACGTTTCCG     SPHHTFP        1     0
TCTCCGCATCATCCGAAGATG     SPHHPKM        1     0
TCTCCGCATCATCCTATGCTT     SPHHPML        1     0
TCTCCGCATCATCCTTCTCCT     SPHHPSP        1     0
TCTCCGCATCATCGTCCGTTT     SPHHRPF        1     0
TCTCCGCATCATCTTGGTTCG     SPHHLGS        1     0
TCTCCGCATCATGGTCTGGAG     SPHHGLE        1     0
TCTCCGCATCATGTGCCGCCT     SPHHVPP        1     0
TCTCCGCATCATGTTGCTTCG     SPHHVAS        1     0
TCTCCGCATCATTCGATTTGG     SPHHSIW        1     0
TCTCCGCATCCGAGTCATGAG     SPHPSHE        1     0
TCTCCGCATCCGCAGGCGCCT     SPHPQAP        1     0
TCTCCGCATCCGCCGACGCCG     SPHPPTP        1     0
TCTCCGCATCCGGATTTTTGG     SPHPDFW        1     0
TCTCCGCATCCGGCGACGCTG     SPHPATL        1     0
TCTCCGCATCCGGCGTTTTCG     SPHPAFS        1     0
TCTCCGCATCCGGGGACGTTG     SPHPGTL        1     0
TCTCCGCATCCGGGTCCGACG     SPHPGPT        1     0
TCTCCGCATCCGTCGACTCTG     SPHPSTL        1     0
TCTCCGCATCCGTCGCAGCAT     SPHPSQH        1     0
TCTCCGCATCCGTCGCTTGGT     SPHPSLG        1     0
TCTCCGCATCCGTCTATGGGG     SPHPSMG        1     0
TCTCCGCATCCTAAGCCGAAT     SPHPKPN        1     0
TCTCCGCATCCTACTACGCCG     SPHPTTP        1     0
TCTCCGCATCCTACTCAGCCT     SPHPTQP        1     0
TCTCCGCATCCTAGTCTTCCG     SPHPSLP        1     0
TCTCCGCATCCTCAGGCTTCT     SPHPQAS        1     0
TCTCCGCATCCTCCTATGCTT     SPHPPML        1     0
TCTCCGCATCCTCGTATTACG     SPHPRIT        1     0
TCTCCGCATCCTGGTCAGCCT     SPHPGQP        1     0
TCTCCGCATCCTGTGACGAAT     SPHPVTN        1     0
TCTCCGCATCCTTATAGGCAG     SPHPYRQ        1     0
TCTCCGCATCCTTCTCAGCCG     SPHPSQP        1     0
TCTCCGCATCCTTGGCATCGG     SPHPWHR        1     0
TCTCCGCATCCTTTGTCTTGT     SPHPLSC        1     0
TCTCCGCATCGGATGCCGTCT     SPHRMPS        1     0
TCTCCGCATCGGCCTAGTACT     SPHRPST        1     0
TCTCCGCATCGGCCTCCTTAT     SPHRPPY        1     0
TCTCCGCATCGGCCTTCTTGG     SPHRPSW        1     0
TCTCCGCATCGGCCTTGTCCT     SPHRPCP        1     0
TCTCCGCATCGGCTGTTTCCT     SPHRLFP        1     0
TCTCCGCATCGGCTTATTTCG     SPHRLIS        1     0
TCTCCGCATCGGTTGTTGTAT     SPHRLLY        1     0
TCTCCGCATCGTAATATTTAG     SPHRNIQ        1     0
TCTCCGCATCGTATGCTGTTT     SPHRMLF        1     0
TCTCCGCATCGTCATACTCAG     SPHRHTQ        1     0
TCTCCGCATCGTTATTGGGAT     SPHRYWD        1     0
TCTCCGCATCTGAATTCTAGT     SPHLNSS        1     0
TCTCCGCATCTGACTAATAAT     SPHLTNN        1     0
TCTCCGCATCTGATTCGTATG     SPHLIRM        1     0
TCTCCGCATCTGCATCTGGAG     SPHLHLE        1     0
TCTCCGCATCTGCCGCGTAAT     SPHLPRN        1     0
TCTCCGCATCTGGATCTGCCT     SPHLDLP        1     0
TCTCCGCATCTGTATCCTCTG     SPHLYPL        1     0
TCTCCGCATCTGTATGAGGCG     SPHLYEA        1     0
TCTCCGCATCTTACGCCGAAG     SPHLTPK        1     0
TCTCCGCATCTTACGCCTTGG     SPHLTPW        1     0
TCTCCGCATCTTAGGGCGCCT     SPHLRAP        1     0
TCTCCGCATCTTAGTAAGAAT     SPHLSKN        1     0
TCTCCGCATCTTATGCCGTTG     SPHLMPL        1     0
TCTCCGCATCTTATGGCTGCG     SPHLMAA        1     0
TCTCCGCATCTTCATAAGCAT     SPHLHKH        1     0
TCTCCGCATCTTCATCCGACT     SPHLHPT        1     0
TCTCCGCATCTTCTGCCTCTT     SPHLLPL        1     0
TCTCCGCATCTTGCGCCTCCG     SPHLAPP        1     0
TCTCCGCATCTTGCGCGGCAT     SPHLARH        1     0
TCTCCGCATCTTGGTTATCCT     SPHLGYP        1     0
TCTCCGCATCTTGTGATTTCG     SPHLVIS        1     0
TCTCCGCATGAGACTAAGACT     SPHETKT        1     0
TCTCCGCATGAGCGTGCGCCT     SPHERAP        1     0
TCTCCGCATGAGCGTTCGAGG     SPHERSR        1     0
TCTCCGCATGAGGTTAATGAT     SPHEVND        1     0
TCTCCGCATGAGTCGCTGTCT     SPHESLS        1     0
TCTCCGCATGAGTCTCATCTG     SPHESHL        1     0
TCTCCGCATGATATTGAGGCT     SPHDIEA        1     0
TCTCCGCATGATCATCCTCCG     SPHDHPP        1     0
TCTCCGCATGATCGGGGTCCG     SPHDRGP        1     0
TCTCCGCATGATCTTGTTTCT     SPHDLVS        1     0
TCTCCGCATGATTTTGCGTGT     SPHDFAC        1     0
TCTCCGCATGCGACTTATCCT     SPHATYP        1     0
TCTCCGCATGCGATGAGTGAT     SPHAMSD        1     0
TCTCCGCATGCGCATGTTCAG     SPHAHVQ        1     0
TCTCCGCATGCGTGGCTGTTG     SPHAWLL        1     0
TCTCCGCATGCGTTTTTGACG     SPHAFLT        1     0
TCTCCGCATGCTAAGACTACT     SPHAKTT        1     0
TCTCCGCATGCTACGTTTATG     SPHATFM        1     0
TCTCCGCATGCTCGTGGTCCT     SPHARGP        1     0
TCTCCGCATGCTCTTCTTCAG     SPHALLQ        1     0
TCTCCGCATGCTGAGTTTTAT     SPHAEFY        1     0
TCTCCGCATGCTGCGTTGCAT     SPHAALH        1     0
TCTCCGCATGCTTCTAATTAG     SPHASNQ        1     0
TCTCCGCATGCTTTTGGTTCT     SPHAFGS        1     0
TCTCCGCATGGGACGCAGTTT     SPHGTQF        1     0
TCTCCGCATGGGACGCCGTTT     SPHGTPF        1     0
TCTCCGCATGGGATTCAGCCT     SPHGIQP        1     0
TCTCCGCATGGGCCGTTGGAG     SPHGPLE        1     0
TCTCCGCATGGGCTGCAGATT     SPHGLQI        1     0
TCTCCGCATGGTGGGGAGGTT     SPHGGEV        1     0
TCTCCGCATGGTTATAGGGTT     SPHGYRV        1     0
TCTCCGCATGGTTCTCCGTCG     SPHGSPS        1     0
TCTCCGCATGTGACGTCGACT     SPHVTST        1     0
TCTCCGCATGTGACTTATGTT     SPHVTYV        1     0
TCTCCGCATGTGACTTCGTGG     SPHVTSW        1     0
TCTCCGCATGTGACTTTGCGG     SPHVTLR        1     0
TCTCCGCATGTGCATGTGCCT     SPHVHVP        1     0
TCTCCGCATGTGCCGAAGCGT     SPHVPKR        1     0
TCTCCGCATGTGGTGTCGCCT     SPHVVSP        1     0
TCTCCGCATGTGTCTTCTGTT     SPHVSSV        1     0
TCTCCGCATGTGTTTACGCCT     SPHVFTP        1     0
TCTCCGCATGTTACGCATCAT     SPHVTHH        1     0
TCTCCGCATGTTAGTGTGAAG     SPHVSVK        1     0
TCTCCGCATGTTCCTTGGAAT     SPHVPWN        1     0
TCTCCGCATGTTCGGACTCCG     SPHVRTP        1     0
TCTCCGCATGTTCTGTTGTTT     SPHVLLF        1     0
TCTCCGCATTAGGCTACTCAT     SPHQATH        1     0
TCTCCGCATTATAAGCATCCT     SPHYKHP        1     0
TCTCCGCATTATCTGCATGGG     SPHYLHG        1     0
TCTCCGCATTATTCGCCTCAT     SPHYSPH        1     0
TCTCCGCATTCGACGATTTAT     SPHSTIY        1     0
TCTCCGCATTCGGAGTCGAAG     SPHSESK        1     0
TCTCCGCATTCGGCTGCGCTG     SPHSAAL        1     0
TCTCCGCATTCGGTGCAGCAG     SPHSVQQ        1     0
TCTCCGCATTCGTTGAGTCCG     SPHSLSP        1     0
TCTCCGCATTCTAAGGCTCAT     SPHSKAH        1     0
TCTCCGCATTCTAATTCGCGT     SPHSNSR        1     0
TCTCCGCATTCTTAGCTGCCT     SPHSQLP        1     0
TCTCCGCATTCTTCTGCTGCT     SPHSSAA        1     0
TCTCCGCATTGGACTTGGATT     SPHWTWI        1     0
TCTCCGCATTGGAGGCCGGCT     SPHWRPA        1     0
TCTCCGCATTGGCTGTGGCAG     SPHWLWQ        1     0
TCTCCGCATTGGGATACTACT     SPHWDTT        1     0
TCTCCGCATTGGTATCAGTCT     SPHWYQS        1     0
TCTCCGCATTTGATGACGTAG     SPHLMTQ        1     0
TCTCCGCATTTGCAGCTGGCG     SPHLQLA        1     0
TCTCCGCATTTGCGGCAGCCT     SPHLRQP        1     0
TCTCCGCATTTTGGGCTTCAG     SPHFGLQ        1     0
TCTCCGCATTTTGTTCCTCGG     SPHFVPR        1     0
TCTCCGCATTTTTTGGATATT     SPHFLDI        1     0
TCTCCGCCAAATCTGAGTGCG     SPPNLSA        1     0
TCTCCGCCGAAGACGACTATT     SPPKTTI        1     0
TCTCCGCCGAAGATGAATCCT     SPPKMNP        1     0
TCTCCGCCGAAGCAGAAGTGG     SPPKQKW        1     0
TCTCCGCCGAAGCCGCCTCCG     SPPKPPP        1     0
TCTCCGCCGAAGTATTCTCCT     SPPKYSP        1     0
TCTCCGCCGAATACGAGGGTG     SPPNTRV        1     0
TCTCCGCCGAATACTCATCCG     SPPNTHP        1     0
TCTCCGCCGAATACTGCGCGT     SPPNTAR        1     0
TCTCCGCCGAATAGGTCGATG     SPPNRSM        1     0
TCTCCGCCGAATAGTAGTAGT     SPPNSSS        1     0
TCTCCGCCGAATATTGTTCTG     SPPNIVL        1     0
TCTCCGCCGAATCAGGAGCAT     SPPNQEH        1     0
TCTCCGCCGAATCATCATGAG     SPPNHHE        1     0
TCTCCGCCGAATCCTAGTCCG     SPPNPSP        1     0
TCTCCGCCGAATCTGCAGCAG     SPPNLQQ        1     0
TCTCCGCCGAATCTGCATTTT     SPPNLHF        1     0
TCTCCGCCGAATGTGTCGCAG     SPPNVSQ        1     0
TCTCCGCCGAATTCTCTGACG     SPPNSLT        1     0
TCTCCGCCGACGAATATTTGG     SPPTNIW        1     0
TCTCCGCCGACGACGTTGAAT     SPPTTLN        1     0
TCTCCGCCGACGACTCAGATT     SPPTTQI        1     0
TCTCCGCCGACGTGGAAGATG     SPPTWKM        1     0
TCTCCGCCGACTAGGCTGCAG     SPPTRLQ        1     0
TCTCCGCCGACTATGAGGGCG     SPPTMRA        1     0
TCTCCGCCGACTCATATGTTG     SPPTHML        1     0
TCTCCGCCGACTCCGCAGAAT     SPPTPQN        1     0
TCTCCGCCGACTCCTAGGCCT     SPPTPRP        1     0
TCTCCGCCGACTGCTTCTAAT     SPPTASN        1     0
TCTCCGCCGACTTAGCTTTAT     SPPTQLY        1     0
TCTCCGCCGACTTCTACGCGT     SPPTSTR        1     0
TCTCCGCCGACTTCTCCGGGT     SPPTSPG        1     0
TCTCCGCCGACTTTTTCGTCT     SPPTFSS        1     0
TCTCCGCCGACTTTTTTTCCG     SPPTFFP        1     0
TCTCCGCCGAGGAATCAGCTT     SPPRNQL        1     0
TCTCCGCCGAGGAATCCGCAG     SPPRNPQ        1     0
TCTCCGCCGAGGCCTGATACG     SPPRPDT        1     0
TCTCCGCCGAGGCCTTCTCTT     SPPRPSL        1     0
TCTCCGCCGAGGCTGCTGTTG     SPPRLLL        1     0
TCTCCGCCGAGGTCGATTACG     SPPRSIT        1     0
TCTCCGCCGAGTATGCGTGGT     SPPSMRG        1     0
TCTCCGCCGAGTCCTGAGTAG     SPPSPEQ        1     0
TCTCCGCCGAGTCGTCTTCCT     SPPSRLP        1     0
TCTCCGCCGAGTTATTCGCCT     SPPSYSP        1     0
TCTCCGCCGATGACGCGTGCT     SPPMTRA        1     0
TCTCCGCCGATGACGCTTCAG     SPPMTLQ        1     0
TCTCCGCCGATGCAGATTAGT     SPPMQIS        1     0
TCTCCGCCGATGCTTAATAAT     SPPMLNN        1     0
TCTCCGCCGATGTTGCGTAAT     SPPMLRN        1     0
TCTCCGCCGATGTTGCTGAGG     SPPMLLR        1     0
TCTCCGCCGATTAATGTTCCT     SPPINVP        1     0
TCTCCGCCGATTACGTCGTTT     SPPITSF        1     0
TCTCCGCCGATTCCTCATACG     SPPIPHT        1     0
TCTCCGCCGATTTCGCCTATG     SPPISPM        1     0
TCTCCGCCGCAGAATACTTGG     SPPQNTW        1     0
TCTCCGCCGCAGAATCCTCCT     SPPQNPP        1     0
TCTCCGCCGCAGAATTATCCG     SPPQNYP        1     0
TCTCCGCCGCAGGGTCTGTAT     SPPQGLY        1     0
TCTCCGCCGCAGTAGGAGCAT     SPPQQEH        1     0
TCTCCGCCGCAGTATTTGCTT     SPPQYLL        1     0
TCTCCGCCGCAGTCTCCGTGG     SPPQSPW        1     0
TCTCCGCCGCATAATGTTTCT     SPPHNVS        1     0
TCTCCGCCGCATACGCATCCT     SPPHTHP        1     0
TCTCCGCCGCATACTAAGACG     SPPHTKT        1     0
TCTCCGCCGCATACTATTCAG     SPPHTIQ        1     0
TCTCCGCCGCATATTCTTCAG     SPPHILQ        1     0
TCTCCGCCGCATCAGCCTATG     SPPHQPM        1     0
TCTCCGCCGCATCCTAATACG     SPPHPNT        1     0
TCTCCGCCGCATCCTTATCGT     SPPHPYR        1     0
TCTCCGCCGCATCGTGTGATG     SPPHRVM        1     0
TCTCCGCCGCATCTGACTCAT     SPPHLTH        1     0
TCTCCGCCGCATCTGTCGCCT     SPPHLSP        1     0
TCTCCGCCGCATCTGTTTTAT     SPPHLFY        1     0
TCTCCGCCGCATCTTAGGCAT     SPPHLRH        1     0
TCTCCGCCGCATCTTTCTTCG     SPPHLSS        1     0
TCTCCGCCGCATGCTTCGCGG     SPPHASR        1     0
TCTCCGCCGCATGTGATGAGG     SPPHVMR        1     0
TCTCCGCCGCATGTGCAGTTG     SPPHVQL        1     0
TCTCCGCCGCATGTGCCGTAG     SPPHVPQ        1     0
TCTCCGCCGCATGTGTTTCCG     SPPHVFP        1     0
TCTCCGCCGCATTATTTGCCG     SPPHYLP        1     0
TCTCCGCCGCATTCTCCTCTT     SPPHSPL        1     0
TCTCCGCCGCCGAATGTTGGT     SPPPNVG        1     0
TCTCCGCCGCCGACGTGTACG     SPPPTCT        1     0
TCTCCGCCGCCGACTATGGTT     SPPPTMV        1     0
TCTCCGCCGCCGACTGCTAGG     SPPPTAR        1     0
TCTCCGCCGCCGACTGCTAGT     SPPPTAS        1     0
TCTCCGCCGCCGAGTACGCAT     SPPPSTH        1     0
TCTCCGCCGCCGATGGAGGAT     SPPPMED        1     0
TCTCCGCCGCCGATTATGTCT     SPPPIMS        1     0
TCTCCGCCGCCGATTCTTCAG     SPPPILQ        1     0
TCTCCGCCGCCGCATACGTAG     SPPPHTQ        1     0
TCTCCGCCGCCGCATTTGCGT     SPPPHLR        1     0
TCTCCGCCGCCGCTGTTTCCG     SPPPLFP        1     0
TCTCCGCCGCCGGATCTGCAT     SPPPDLH        1     0
TCTCCGCCGCCGGTGGTTTTG     SPPPVVL        1     0
TCTCCGCCGCCGGTTAGGACT     SPPPVRT        1     0
TCTCCGCCGCCGTGGATTCTT     SPPPWIL        1     0
TCTCCGCCGCCGTGGGATCTG     SPPPWDL        1     0
TCTCCGCCGCCTAAGAATGAT     SPPPKND        1     0
TCTCCGCCGCCTAAGCCGAAG     SPPPKPK        1     0
TCTCCGCCGCCTAATCTTCAG     SPPPNLQ        1     0
TCTCCGCCGCCTAATTATCAG     SPPPNYQ        1     0
TCTCCGCCGCCTACTGATAAT     SPPPTDN        1     0
TCTCCGCCGCCTAGGTCTAAG     SPPPRSK        1     0
TCTCCGCCGCCTAGTTTTCCG     SPPPSFP        1     0
TCTCCGCCGCCTATTCATCGG     SPPPIHR        1     0
TCTCCGCCGCCTATTCCGTAT     SPPPIPY        1     0
TCTCCGCCGCCTATTTCTGCG     SPPPISA        1     0
TCTCCGCCGCCTCAGTATCCG     SPPPQYP        1     0
TCTCCGCCGCCTCCTACTTCG     SPPPPTS        1     0
TCTCCGCCGCCTCGTTCTAGT     SPPPRSS        1     0
TCTCCGCCGCCTCTGTTTCAT     SPPPLFH        1     0
TCTCCGCCGCCTCTTCATCAG     SPPPLHQ        1     0
TCTCCGCCGCCTGGTCCTCGG     SPPPGPR        1     0
TCTCCGCCGCCTGTGCAGCAT     SPPPVQH        1     0
TCTCCGCCGCCTTATCTTCTT     SPPPYLL        1     0
TCTCCGCCGCCTTCTCCTACT     SPPPSPT        1     0
TCTCCGCCGCCTTCTCTGCCG     SPPPSLP        1     0
TCTCCGCCGCCTTGTATTTAT     SPPPCIY        1     0
TCTCCGCCGCGGTATAGTCCT     SPPRYSP        1     0
TCTCCGCCGCGGTCTGCTCTT     SPPRSAL        1     0
TCTCCGCCGCGTACGAATTTT     SPPRTNF        1     0
TCTCCGCCGCGTCCGATTGGG     SPPRPIG        1     0
TCTCCGCCGCGTCCTACTCCT     SPPRPTP        1     0
TCTCCGCCGCGTCTGCCGCCT     SPPRLPP        1     0
TCTCCGCCGCGTGATGATCAT     SPPRDDH        1     0
TCTCCGCCGCGTGCTCATTCT     SPPRAHS        1     0
TCTCCGCCGCGTGCTGCTCAT     SPPRAAH        1     0
TCTCCGCCGCGTTCGCTTATG     SPPRSLM        1     0
TCTCCGCCGCTGAATACTTAT     SPPLNTY        1     0
TCTCCGCCGCTGAGGATTAAT     SPPLRIN        1     0
TCTCCGCCGCTGATGCCTGAG     SPPLMPE        1     0
TCTCCGCCGCTGATTAATTCG     SPPLINS        1     0
TCTCCGCCGCTGATTCCTTAG     SPPLIPQ        1     0
TCTCCGCCGCTGATTCTGCTG     SPPLILL        1     0
TCTCCGCCGCTGATTCTTCAT     SPPLILH        1     0
TCTCCGCCGCTGCATGAGACT     SPPLHET        1     0
TCTCCGCCGCTGCCTACTCCG     SPPLPTP        1     0
TCTCCGCCGCTGCTTTATCAG     SPPLLYQ        1     0
TCTCCGCCGCTGGTTACGCAT     SPPLVTH        1     0
TCTCCGCCGCTGTATATTCTG     SPPLYIL        1     0
TCTCCGCCGCTGTCTAATGCT     SPPLSNA        1     0
TCTCCGCCGCTGTCTGTTACT     SPPLSVT        1     0
TCTCCGCCGCTGTTTACGATT     SPPLFTI        1     0
TCTCCGCCGCTTAAGACTTTG     SPPLKTL        1     0
TCTCCGCCGCTTACGCAGATT     SPPLTQI        1     0
TCTCCGCCGCTTAGTGCTTCT     SPPLSAS        1     0
TCTCCGCCGCTTCCTAATCCT     SPPLPNP        1     0
TCTCCGCCGCTTCCTGCTCTT     SPPLPAL        1     0
TCTCCGCCGCTTCCTTGGAGG     SPPLPWR        1     0
TCTCCGCCGCTTCCTTTGCTT     SPPLPLL        1     0
TCTCCGCCGCTTCTTCTGAGT     SPPLLLS        1     0
TCTCCGCCGCTTGATCCGCAT     SPPLDPH        1     0
TCTCCGCCGCTTGCTGTTACG     SPPLAVT        1     0
TCTCCGCCGCTTGTTCCGAAG     SPPLVPK        1     0
TCTCCGCCGCTTTATTTTACG     SPPLYFT        1     0
TCTCCGCCGCTTTGGAGTTCG     SPPLWSS        1     0
TCTCCGCCGCTTTTGCATTTT     SPPLLHF        1     0
TCTCCGCCGGAGCCTACTACG     SPPEPTT        1     0
TCTCCGCCGGAGTTTCCTATG     SPPEFPM        1     0
TCTCCGCCGGATAATCATGAT     SPPDNHD        1     0
TCTCCGCCGGATACTAAGCCT     SPPDTKP        1     0
TCTCCGCCGGATACTCATAGT     SPPDTHS        1     0
TCTCCGCCGGATCGTTGGATG     SPPDRWM        1     0
TCTCCGCCGGATGTTGAGGTG     SPPDVEV        1     0
TCTCCGCCGGATTCGCTGCAG     SPPDSLQ        1     0
TCTCCGCCGGCGACTCCTTCG     SPPATPS        1     0
TCTCCGCCGGCGACTGGTACT     SPPATGT        1     0
TCTCCGCCGGCGCCTTTTAGT     SPPAPFS        1     0
TCTCCGCCGGCTAAGGCTGTG     SPPAKAV        1     0
TCTCCGCCGGCTAATCTGCAT     SPPANLH        1     0
TCTCCGCCGGCTACGATGCTT     SPPATML        1     0
TCTCCGCCGGCTACGATTGGG     SPPATIG        1     0
TCTCCGCCGGCTAGGAATAAT     SPPARNN        1     0
TCTCCGCCGGCTATTCCTATG     SPPAIPM        1     0
TCTCCGCCGGCTCAGACTCAT     SPPAQTH        1     0
TCTCCGCCGGCTCCTCCTGGT     SPPAPPG        1     0
TCTCCGCCGGCTCCTGCGCTT     SPPAPAL        1     0
TCTCCGCCGGCTCTGGTTCTG     SPPALVL        1     0
TCTCCGCCGGCTTCTGATCCT     SPPASDP        1     0
TCTCCGCCGGGGCAGGTGTCG     SPPGQVS        1     0
TCTCCGCCGGGGGTTCTTTTT     SPPGVLF        1     0
TCTCCGCCGGGGTTTTGGTCG     SPPGFWS        1     0
TCTCCGCCGGGTAAGTATACG     SPPGKYT        1     0
TCTCCGCCGGGTACGTCTCTT     SPPGTSL        1     0
TCTCCGCCGGGTATTACGTCT     SPPGITS        1     0
TCTCCGCCGGGTCTTCCGCCT     SPPGLPP        1     0
TCTCCGCCGGTGAATAGGTCG     SPPVNRS        1     0
TCTCCGCCGGTGCGTCATACG     SPPVRHT        1     0
TCTCCGCCGGTGCTGATGCAT     SPPVLMH        1     0
TCTCCGCCGGTTATGCCGCAG     SPPVMPQ        1     0
TCTCCGCCGGTTCATACTCAG     SPPVHTQ        1     0
TCTCCGCCGGTTCTGGGTGCT     SPPVLGA        1     0
TCTCCGCCGGTTTATGTTCGG     SPPVYVR        1     0
TCTCCGCCGGTTTCTGCGACG     SPPVSAT        1     0
TCTCCGCCGGTTTCTGCTCAG     SPPVSAQ        1     0
TCTCCGCCGTAGATGGTTTCG     SPPQMVS        1     0
TCTCCGCCGTAGCTGCATAGG     SPPQLHR        1     0
TCTCCGCCGTATAAGAGGTGT     SPPYKRC        1     0
TCTCCGCCGTATACTAAGCTT     SPPYTKL        1     0
TCTCCGCCGTATATGTATGTG     SPPYMYV        1     0
TCTCCGCCGTATCAGTATTAT     SPPYQYY        1     0
TCTCCGCCGTATCATGCTCCT     SPPYHAP        1     0
TCTCCGCCGTATCTGTCTGGG     SPPYLSG        1     0
TCTCCGCCGTATGAGTCTTCG     SPPYESS        1     0
TCTCCGCCGTATGGTAGGAGT     SPPYGRS        1     0
TCTCCGCCGTATTTGGCTTTG     SPPYLAL        1     0
TCTCCGCCGTCGCCGCCGCTG     SPPSPPL        1     0
TCTCCGCCGTCGGGTTCTTCG     SPPSGSS        1     0
TCTCCGCCGTCGTCTAGTGCT     SPPSSSA        1     0
TCTCCGCCGTCGTTGCTAACT     SPPSLLT        1     0
TCTCCGCCGTCGTTTCATTAG     SPPSFHQ        1     0
TCTCCGCCGTCTACTACGTCT     SPPSTTS        1     0
TCTCCGCCGTCTCAGCATCTT     SPPSQHL        1     0
TCTCCGCCGTCTCCTACTCCT     SPPSPTP        1     0
TCTCCGCCGTCTCCTCAGATT     SPPSPQI        1     0
TCTCCGCCGTCTCGTCTGCAT     SPPSRLH        1     0
TCTCCGCCGTCTCGTGCTACT     SPPSRAT        1     0
TCTCCGCCGTCTGAGCTGTCT     SPPSELS        1     0
TCTCCGCCGTCTGGGCATGCT     SPPSGHA        1     0
TCTCCGCCGTCTTATGCGAGT     SPPSYAS        1     0
TCTCCGCCGTCTTCGTTTCAG     SPPSSFQ        1     0
TCTCCGCCGTGGATGCCTACG     SPPWMPT        1     0
TCTCCGCCGTGGCAGACGCAT     SPPWQTH        1     0
TCTCCGCCGTGGCATTTGTTT     SPPWHLF        1     0
TCTCCGCCGTGGCTGGTTGTG     SPPWLVV        1     0
TCTCCGCCGTGGCTGTTTGTG     SPPWLFV        1     0
TCTCCGCCGTGGGTGCATCCT     SPPWVHP        1     0
TCTCCGCCGTGTCGTATGCAG     SPPCRMQ        1     0
TCTCCGCCGTGTTATCCTAAT     SPPCYPN        1     0
TCTCCGCCGTGTTCGCCTTGT     SPPCSPC        1     0
TCTCCGCCGTTGACTAAGTCG     SPPLTKS        1     0
TCTCCGCCGTTGCATGATCGT     SPPLHDR        1     0
TCTCCGCCGTTTACGTTGCTT     SPPFTLL        1     0
TCTCCGCCGTTTAGTTCTCCG     SPPFSSP        1     0
TCTCCGCCGTTTCCTTCTACG     SPPFPST        1     0
TCTCCGCCGTTTGCGCCGCGT     SPPFAPR        1     0
TCTCCGCCTAAGAATCCGGTG     SPPKNPV        1     0
TCTCCGCCTAAGATTCGGACG     SPPKIRT        1     0
TCTCCGCCTAAGCAGCATTCT     SPPKQHS        1     0
TCTCCGCCTAAGCCGGTTAAG     SPPKPVK        1     0
TCTCCGCCTAAGCCTGTGACT     SPPKPVT        1     0
TCTCCGCCTAAGCTTGCGCCT     SPPKLAP        1     0
TCTCCGCCTAAGGTGCCTCCT     SPPKVPP        1     0
TCTCCGCCTAAGTGTGATACT     SPPKCDT        1     0
TCTCCGCCTAATATTAATCCT     SPPNINP        1     0
TCTCCGCCTAATATTGGGCCG     SPPNIGP        1     0
TCTCCGCCTAATCATCCCCAT     SPPNHPH        1     0
TCTCCGCCTAATCATGCTTTT     SPPNHAF        1     0
TCTCCGCCTAATCCTCTGTCG     SPPNPLS        1     0
TCTCCGCCTAATCCTTTTTTG     SPPNPFL        1     0
TCTCCGCCTAATCTTCTGCAT     SPPNLLH        1     0
TCTCCGCCTAATGATGGTACG     SPPNDGT        1     0
TCTCCGCCTAATTCGTATTAT     SPPNSYY        1     0
TCTCCGCCTAATTCTCCGCCG     SPPNSPP        1     0
TCTCCGCCTAATTTTTTGCCG     SPPNFLP        1     0
TCTCCGCCTACGAAGCTTCAG     SPPTKLQ        1     0
TCTCCGCCTACGAATCCTGAG     SPPTNPE        1     0
TCTCCGCCTACGACTATGGTG     SPPTTMV        1     0
TCTCCGCCTACGCAGAATACG     SPPTQNT        1     0
TCTCCGCCTACGCAGATTCTT     SPPTQIL        1     0
TCTCCGCCTACGCATGCGTCT     SPPTHAS        1     0
TCTCCGCCTACGCCTTGGCCG     SPPTPWP        1     0
TCTCCGCCTACGTAGAGTTTT     SPPTQSF        1     0
TCTCCGCCTACGTAGCTGTAT     SPPTQLY        1     0
TCTCCGCCTACGTCTACTACG     SPPTSTT        1     0
TCTCCGCCTACGTTGCCTCCT     SPPTLPP        1     0
TCTCCGCCTACTACGCATCCT     SPPTTHP        1     0
TCTCCGCCTACTACTACGATT     SPPTTTI        1     0
TCTCCGCCTACTACTACGCCG     SPPTTTP        1     0
TCTCCGCCTACTACTTCTCAT     SPPTTSH        1     0
TCTCCGCCTACTAGTATTACT     SPPTSIT        1     0
TCTCCGCCTACTATTCCTCAT     SPPTIPH        1     0
TCTCCGCCTACTCAGCATTTT     SPPTQHF        1     0
TCTCCGCCTACTCAGGGTTTT     SPPTQGF        1     0
TCTCCGCCTACTCATATTTCG     SPPTHIS        1     0
TCTCCGCCTACTCGTCCGCAT     SPPTRPH        1     0
TCTCCGCCTACTGTGTCTCAG     SPPTVSQ        1     0
TCTCCGCCTACTGTTGCGCTG     SPPTVAL        1     0
TCTCCGCCTACTTCGACTCTG     SPPTSTL        1     0
TCTCCGCCTACTTCTACGACG     SPPTSTT        1     0
TCTCCGCCTACTTGGGATCAT     SPPTWDH        1     0
TCTCCGCCTACTTTGCTGCAG     SPPTLLQ        1     0
TCTCCGCCTAGGAATACTCCT     SPPRNTP        1     0
TCTCCGCCTAGGATGCCTCAT     SPPRMPH        1     0
TCTCCGCCTAGGATTCTTTTT     SPPRILF        1     0
TCTCCGCCTAGGCCGTGGGCT     SPPRPWA        1     0
TCTCCGCCTAGGTTTCCTCAG     SPPRFPQ        1     0
TCTCCGCCTAGTCCTCCGATT     SPPSPPI        1     0
TCTCCGCCTAGTCGTTTGAAG     SPPSRLK        1     0
TCTCCGCCTAGTTCTGCTGTT     SPPSSAV        1     0
TCTCCGCCTAGTTGGTGGAAG     SPPSWWK        1     0
TCTCCGCCTATGACGATTTCG     SPPMTIS        1     0
TCTCCGCCTATGAGGTAGGTT     SPPMRQV        1     0
TCTCCGCCTATGAGTGGTCAT     SPPMSGH        1     0
TCTCCGCCTATGATTAGGCAT     SPPMIRH        1     0
TCTCCGCCTATGCAGCCTTGG     SPPMQPW        1     0
TCTCCGCCTATGCATCCTCTG     SPPMHPL        1     0
TCTCCGCCTATGCCTGCTCGT     SPPMPAR        1     0
TCTCCGCCTATGTGGCCGCGT     SPPMWPR        1     0
TCTCCGCCTATTACGCAGCCG     SPPITQP        1     0
TCTCCGCCTATTACTGATCAA     SPPITDQ        1     0
TCTCCGCCTATTATGATGCGT     SPPIMMR        1     0
TCTCCGCCTATTCCGAGTCTT     SPPIPSL        1     0
TCTCCGCCTATTCCGCTTAAT     SPPIPLN        1     0
TCTCCGCCTATTCTTAATCCG     SPPILNP        1     0
TCTCCGCCTATTGATGCTAAG     SPPIDAK        1     0
TCTCCGCCTATTGCGATTCAT     SPPIAIH        1     0
TCTCCGCCTATTTCGGTTACT     SPPISVT        1     0
TCTCCGCCTCAGATTCTGCCT     SPPQILP        1     0
TCTCCGCCTCAGCAGAAGACG     SPPQQKT        1     0
TCTCCGCCTCAGCAGTATGTT     SPPQQYV        1     0
TCTCCGCCTCAGCATCCGACG     SPPQHPT        1     0
TCTCCGCCTCAGCCTACTCAT     SPPQPTH        1     0
TCTCCGCCTCAGCTTAATATT     SPPQLNI        1     0
TCTCCGCCTCAGGAGAATTCG     SPPQENS        1     0
TCTCCGCCTCAGGATACTATT     SPPQDTI        1     0
TCTCCGCCTCAGGATCATCGT     SPPQDHR        1     0
TCTCCGCCTCATACGCATCGG     SPPHTHR        1     0
TCTCCGCCTCATACTCATAGG     SPPHTHR        1     0
TCTCCGCCTCATACTCGTGAT     SPPHTRD        1     0
TCTCCGCCTCATACTCTGCAG     SPPHTLQ        1     0
TCTCCGCCTCATAGTCATCTT     SPPHSHL        1     0
TCTCCGCCTCATATGTATTAT     SPPHMYY        1     0
TCTCCGCCTCATATTCCTATG     SPPHIPM        1     0
TCTCCGCCTCATCATCCTATG     SPPHHPM        1     0
TCTCCGCCTCATCATGCGAAG     SPPHHAK        1     0
TCTCCGCCTCATCCGCTGCGT     SPPHPLR        1     0
TCTCCGCCTCATCCTCGTCCG     SPPHPRP        1     0
TCTCCGCCTCATCCTCTTAAG     SPPHPLK        1     0
TCTCCGCCTCATCCTGCGTAT     SPPHPAY        1     0
TCTCCGCCTCATCCTTCTAAG     SPPHPSK        1     0
TCTCCGCCTCATCCTTCTGGG     SPPHPSG        1     0
TCTCCGCCTCATCCTTGGCCT     SPPHPWP        1     0
TCTCCGCCTCATCTGGGGCAT     SPPHLGH        1     0
TCTCCGCCTCATCTGGTTATT     SPPHLVI        1     0
TCTCCGCCTCATGATCATCAT     SPPHDHH        1     0
TCTCCGCCTCATGCTCCTGCG     SPPHAPA        1     0
TCTCCGCCTCATGGTAAGTGG     SPPHGKW        1     0
TCTCCGCCTCATTCTTTGCGT     SPPHSLR        1     0
TCTCCGCCTCATTTTATTCCT     SPPHFIP        1     0
TCTCCGCCTCCGAAGCTGGTG     SPPPKLV        1     0
TCTCCGCCTCCGAATCTTCAG     SPPPNLQ        1     0
TCTCCGCCTCCGAGGCTGGTT     SPPPRLV        1     0
TCTCCGCCTCCGCGTATGATG     SPPPRMM        1     0
TCTCCGCCTCCGGGGCCTCGT     SPPPGPR        1     0
TCTCCGCCTCCGTATAAGCCT     SPPPYKP        1     0
TCTCCGCCTCCTAATAGTTGT     SPPPNSC        1     0
TCTCCGCCTCCTACGTGTGCT     SPPPTCA        1     0
TCTCCGCCTCCTACTATTTGT     SPPPTIC        1     0
TCTCCGCCTCCTAGGAATGCT     SPPPRNA        1     0
TCTCCGCCTCCTCAGCCTTAT     SPPPQPY        1     0
TCTCCGCCTCCTCAGGTTATG     SPPPQVM        1     0
TCTCCGCCTCCTCCTGAGCAT     SPPPPEH        1     0
TCTCCGCCTCCTCCTTCTACG     SPPPPST        1     0
TCTCCGCCTCCTCTTAGTGCT     SPPPLSA        1     0
TCTCCGCCTCCTCTTCTTCAT     SPPPLLH        1     0
TCTCCGCCTCCTCTTTGGCAG     SPPPLWQ        1     0
TCTCCGCCTCCTGAGCCGCAT     SPPPEPH        1     0
TCTCCGCCTCCTGCTATTCAG     SPPPAIQ        1     0
TCTCCGCCTCCTGGTTTGCCT     SPPPGLP        1     0
TCTCCGCCTCCTTATGAGCCT     SPPPYEP        1     0
TCTCCGCCTCCTTATTGTGTG     SPPPYCV        1     0
TCTCCGCCTCCTTCGTGGTGT     SPPPSWC        1     0
TCTCCGCCTCCTTTGTTGCGT     SPPPLLR        1     0
TCTCCGCCTCGGCCTGCTCCT     SPPRPAP        1     0
TCTCCGCCTCGGCTGCAGATG     SPPRLQM        1     0
TCTCCGCCTCGGCTGCTGTTT     SPPRLLF        1     0
TCTCCGCCTCGGGATACTCGT     SPPRDTR        1     0
TCTCCGCCTCGGGTTATTCTT     SPPRVIL        1     0
TCTCCGCCTCGGGTTCCGCCG     SPPRVPP        1     0
TCTCCGCCTCGGTTGCCTCAT     SPPRLPH        1     0
TCTCCGCCTCGTACTCATCTT     SPPRTHL        1     0
TCTCCGCCTCGTATGCAGGTG     SPPRMQV        1     0
TCTCCGCCTCGTCAGCATACT     SPPRQHT        1     0
TCTCCGCCTCGTCATCATTAG     SPPRHHQ        1     0
TCTCCGCCTCGTCATTTGCCT     SPPRHLP        1     0
TCTCCGCCTCGTCCGCATCAT     SPPRPHH        1     0
TCTCCGCCTCGTCCTATGCTG     SPPRPML        1     0
TCTCCGCCTCGTCTTCTTCCT     SPPRLLP        1     0
TCTCCGCCTCGTTATGCTCAT     SPPRYAH        1     0
TCTCCGCCTCGTTTGCTGCCT     SPPRLLP        1     0
TCTCCGCCTCTGACGTTTCTT     SPPLTFL        1     0
TCTCCGCCTCTGCCGCTTCCG     SPPLPLP        1     0
TCTCCGCCTCTGCCTGGTACG     SPPLPGT        1     0
TCTCCGCCTCTGCGTACGGTG     SPPLRTV        1     0
TCTCCGCCTCTGCGTCTTGCG     SPPLRLA        1     0
TCTCCGCCTCTGCTGGTTCTG     SPPLLVL        1     0
TCTCCGCCTCTGCTTATGGCT     SPPLLMA        1     0
TCTCCGCCTCTGCTTGATAAT     SPPLLDN        1     0
TCTCCGCCTCTGGATCCTGTG     SPPLDPV        1     0
TCTCCGCCTCTGGTGATTCTT     SPPLVIL        1     0
TCTCCGCCTCTGTATTTTTGG     SPPLYFW        1     0
TCTCCGCCTCTTAAGCCTCCT     SPPLKPP        1     0
TCTCCGCCTCTTCATGCTGGT     SPPLHAG        1     0
TCTCCGCCTCTTCCTACTGCT     SPPLPTA        1     0
TCTCCGCCTCTTCGGTCTGAT     SPPLRSD        1     0
TCTCCGCCTCTTCTGAATACT     SPPLLNT        1     0
TCTCCGCCTCTTGCTCGGTTT     SPPLARF        1     0
TCTCCGCCTCTTTCTTCTTCG     SPPLSSS        1     0
TCTCCGCCTGAGACTGCGCCG     SPPETAP        1     0
TCTCCGCCTGATACGTCTTTG     SPPDTSL        1     0
TCTCCGCCTGATATTCCTCAT     SPPDIPH        1     0
TCTCCGCCTGATCCTCTTAAT     SPPDPLN        1     0
TCTCCGCCTGATCCTGCTGGG     SPPDPAG        1     0
TCTCCGCCTGATCTTAAGTGG     SPPDLKW        1     0
TCTCCGCCTGATTCGGTGCGG     SPPDSVR        1     0
TCTCCGCCTGCACAGCCGGTG     SPPAQPV        1     0
TCTCCGCCTGCGCAGCCTCAT     SPPAQPH        1     0
TCTCCGCCTGCGCTGGGGTAT     SPPALGY        1     0
TCTCCGCCTGCGTTTGGTCCT     SPPAFGP        1     0
TCTCCGCCTGCTAATACTCAT     SPPANTH        1     0
TCTCCGCCTGCTACGCCGCTT     SPPATPL        1     0
TCTCCGCCTGCTACGCCTACT     SPPATPT        1     0
TCTCCGCCTGCTACTCCTCTG     SPPATPL        1     0
TCTCCGCCTGCTACTCTGCCT     SPPATLP        1     0
TCTCCGCCTGCTATGCTGTTT     SPPAMLF        1     0
TCTCCGCCTGCTATGTTGCCT     SPPAMLP        1     0
TCTCCGCCTGCTCATACTAAG     SPPAHTK        1     0
TCTCCGCCTGCTCCTACTCTT     SPPAPTL        1     0
TCTCCGCCTGCTCGTGTGCGT     SPPARVR        1     0
TCTCCGCCTGCTCTTCATAGT     SPPALHS        1     0
TCTCCGCCTGCTGCTCTTCGG     SPPAALR        1     0
TCTCCGCCTGCTGTGAGTACT     SPPAVST        1     0
TCTCCGCCTGCTGTGCATTCG     SPPAVHS        1     0
TCTCCGCCTGCTGTTACGTTG     SPPAVTL        1     0
TCTCCGCCTGCTTCTACGTCT     SPPASTS        1     0
TCTCCGCCTGCTTCTATGTAT     SPPASMY        1     0
TCTCCGCCTGCTTCTCCTCGT     SPPASPR        1     0
TCTCCGCCTGCTTGTAGTTCT     SPPACSS        1     0
TCTCCGCCTGCTTTGACTGCT     SPPALTA        1     0
TCTCCGCCTGCTTTGATGTAT     SPPALMY        1     0
TCTCCGCCTGCTTTGCTGAGT     SPPALLS        1     0
TCTCCGCCTGCTTTTCGTCTG     SPPAFRL        1     0
TCTCCGCCTGGGAATAATATG     SPPGNNM        1     0
TCTCCGCCTGGGAGTTCTCCG     SPPGSSP        1     0
TCTCCGCCTGGGCAGTCGCCT     SPPGQSP        1     0
TCTCCGCCTGGGGTTCCTGTG     SPPGVPV        1     0
TCTCCGCCTGGGGTTGCTTTT     SPPGVAF        1     0
TCTCCGCCTGGTACTCATTTG     SPPGTHL        1     0
TCTCCGCCTGGTAGGACGACT     SPPGRTT        1     0
TCTCCGCCTGGTATGCCGCAG     SPPGMPQ        1     0
TCTCCGCCTGGTGCTGCTCTT     SPPGAAL        1     0
TCTCCGCCTGGTGCTTCTCCT     SPPGASP        1     0
TCTCCGCCTGGTTCGCGTCCG     SPPGSRP        1     0
TCTCCGCCTGGTTTTCCTCCG     SPPGFPP        1     0
TCTCCGCCTGTGAATGCGCTT     SPPVNAL        1     0
TCTCCGCCTGTGAATGTTCAT     SPPVNVH        1     0
TCTCCGCCTGTGAATGTTTAT     SPPVNVY        1     0
TCTCCGCCTGTGCTGTAGAGG     SPPVLQR        1     0
TCTCCGCCTGTGCTTCCTATG     SPPVLPM        1     0
TCTCCGCCTGTGGTTAAGAAG     SPPVVKK        1     0
TCTCCGCCTGTGTCTCCTCCT     SPPVSPP        1     0
TCTCCGCCTGTGTGGCCTAGG     SPPVWPR        1     0
TCTCCGCCTGTTCATGAGCCT     SPPVHEP        1     0
TCTCCGCCTGTTCCGCGTGCT     SPPVPRA        1     0
TCTCCGCCTGTTGGGGATACT     SPPVGDT        1     0
TCTCCGCCTGTTGGGGGGCAT     SPPVGGH        1     0
TCTCCGCCTGTTTCGCTGCTG     SPPVSLL        1     0
TCTCCGCCTGTTTGTGTGACT     SPPVCVT        1     0
TCTCCGCCTTATATGTATTAT     SPPYMYY        1     0
TCTCCGCCTTATCAGCTTCAT     SPPYQLH        1     0
TCTCCGCCTTCTCAGGTGCTT     SPPSQVL        1     0
TCTCCGCCTTCTCTTCCGGCT     SPPSLPA        1     0
TCTCCGCCTTCTCTTCGGTCT     SPPSLRS        1     0
TCTCCGCCTTGGCCTCCTTTG     SPPWPPL        1     0
TCTCCGCCTTGGCTGGTTACG     SPPWLVT        1     0
TCTCCGCCTTGGGAGTATACT     SPPWEYT        1     0
TCTCCGCCTTGGTTGCAGTTT     SPPWLQF        1     0
TCTCCGCCTTTGCATTCTTCG     SPPLHSS        1     0
TCTCCGCCTTTGCCGTCTTTT     SPPLPSF        1     0
TCTCCGCCTTTGCCTTCTGAG     SPPLPSE        1     0
TCTCCGCCTTTGTATCCTCCG     SPPLYPP        1     0
TCTCCGCCTTTTTATCCGGGG     SPPFYPG        1     0
TCTCCGCGAGGTAATGCGCCG     SPRGNAP        1     0
TCTCCGCGGAATACTCTGCCG     SPRNTLP        1     0
TCTCCGCGGAATCAGTAGAAT     SPRNQQN        1     0
TCTCCGCGGAATGCTCCGTCT     SPRNAPS        1     0
TCTCCGCGGAATTATCATTAT     SPRNYHY        1     0
TCTCCGCGGACGAATTATCCG     SPRTNYP        1     0
TCTCCGCGGACGCCTATTATG     SPRTPIM        1     0
TCTCCGCGGACTACTACTGAT     SPRTTTD        1     0
TCTCCGCGGACTCCTGCGACT     SPRTPAT        1     0
TCTCCGCGGACTCCTTATTTG     SPRTPYL        1     0
TCTCCGCGGACTCTTACTATG     SPRTLTM        1     0
TCTCCGCGGACTGCTCAGCAT     SPRTAQH        1     0
TCTCCGCGGACTTTGATTAGG     SPRTLIR        1     0
TCTCCGCGGATGCCTACTCCT     SPRMPTP        1     0
TCTCCGCGGATGCCTCATTAT     SPRMPHY        1     0
TCTCCGCGGATGGAGCCTTAT     SPRMEPY        1     0
TCTCCGCGGATGGGTCCTATG     SPRMGPM        1     0
TCTCCGCGGATGGTGGTGGTG     SPRMVVV        1     0
TCTCCGCGGATGTCTCATATG     SPRMSHM        1     0
TCTCCGCGGATTACTGCGTGG     SPRITAW        1     0
TCTCCGCGGATTCCGTCGCTG     SPRIPSL        1     0
TCTCCGCGGATTCTGCATATG     SPRILHM        1     0
TCTCCGCGGATTGTGCAGTCG     SPRIVQS        1     0
TCTCCGCGGATTGTTGCGCCT     SPRIVAP        1     0
TCTCCGCGGATTTCTCCTCCT     SPRISPP        1     0
TCTCCGCGGCAGACTACTACT     SPRQTTT        1     0
TCTCCGCGGCAGATTACTCTG     SPRQITL        1     0
TCTCCGCGGCAGTATACTCCG     SPRQYTP        1     0
TCTCCGCGGCATACTTATAAT     SPRHTYN        1     0
TCTCCGCGGCATATTCCGATT     SPRHIPI        1     0
TCTCCGCGGCATATTTATTTG     SPRHIYL        1     0
TCTCCGCGGCATCCGACGGTG     SPRHPTV        1     0
TCTCCGCGGCATCCTGGGGCT     SPRHPGA        1     0
TCTCCGCGGCATGATACTCAG     SPRHDTQ        1     0
TCTCCGCGGCATGCTGGTACG     SPRHAGT        1     0
TCTCCGCGGCATGTGCTTGAG     SPRHVLE        1     0
TCTCCGCGGCATTATCCGTTT     SPRHYPF        1     0
TCTCCGCGGCCTCTTAGTATT     SPRPLSI        1     0
TCTCCGCGGCCTGATGTGTTT     SPRPDVF        1     0
TCTCCGCGGCCTGCTACTCCT     SPRPATP        1     0
TCTCCGCGGCCTGCTCTTCCT     SPRPALP        1     0
TCTCCGCGGCCTGGGATGCCT     SPRPGMP        1     0
TCTCCGCGGCCTTATCCTGAG     SPRPYPE        1     0
TCTCCGCGGCCTTCGACGTAT     SPRPSTY        1     0
TCTCCGCGGCCTTTGATTCCT     SPRPLIP        1     0
TCTCCGCGGCTGACGGTGCCT     SPRLTVP        1     0
TCTCCGCGGCTGATGACGTCG     SPRLMTS        1     0
TCTCCGCGGCTGCAGTTTCAG     SPRLQFQ        1     0
TCTCCGCGGCTGCATGCGATT     SPRLHAI        1     0
TCTCCGCGGCTGCCGGTGGCT     SPRLPVA        1     0
TCTCCGCGGCTGGTGACTCAT     SPRLVTH        1     0
TCTCCGCGGCTTCAGCTGACG     SPRLQLT        1     0
TCTCCGCGGCTTCATTATCCG     SPRLHYP        1     0
TCTCCGCGGCTTCCGGTTCAG     SPRLPVQ        1     0
TCTCCGCGGCTTCCTAGTATG     SPRLPSM        1     0
TCTCCGCGGCTTCCTATTACT     SPRLPIT        1     0
TCTCCGCGGCTTCCTCCTCTG     SPRLPPL        1     0
TCTCCGCGGCTTCCTGCGATT     SPRLPAI        1     0
TCTCCGCGGCTTGCTACTACG     SPRLATT        1     0
TCTCCGCGGCTTGGTCCGTTG     SPRLGPL        1     0
TCTCCGCGGCTTTCTGATAAT     SPRLSDN        1     0
TCTCCGCGGGATCATGATTTG     SPRDHDL        1     0
TCTCCGCGGGATGCGCTGCCG     SPRDALP        1     0
TCTCCGCGGGATTGGCTTCCT     SPRDWLP        1     0
TCTCCGCGGGCGACGGCACAG     SPRATAQ        1     0
TCTCCGCGGGCGACGGCTCTG     SPRATAL        1     0
TCTCCGCGGGCGACTCATGCG     SPRATHA        1     0
TCTCCGCGGGCGCATGCTCTG     SPRAHAL        1     0
TCTCCGCGGGCGTCTATTACG     SPRASIT        1     0
TCTCCGCGGGCGTTGACGTTG     SPRALTL        1     0
TCTCCGCGGGCTATTTTTATG     SPRAIFM        1     0
TCTCCGCGGGCTCAGGCTCAT     SPRAQAH        1     0
TCTCCGCGGGCTGATCTTCTG     SPRADLL        1     0
TCTCCGCGGGCTTATCTTCCG     SPRAYLP        1     0
TCTCCGCGGGGGCATCAGAAT     SPRGHQN        1     0
TCTCCGCGGGGTTATATGCCT     SPRGYMP        1     0
TCTCCGCGGGGTTATCCTGTG     SPRGYPV        1     0
TCTCCGCGGGTGAATCCGTTG     SPRVNPL        1     0
TCTCCGCGGGTGACTTTTGGT     SPRVTFG        1     0
TCTCCGCGGGTGGATCATTAT     SPRVDHY        1     0
TCTCCGCGGGTTACGCTTATT     SPRVTLI        1     0
TCTCCGCGGGTTCCTTTGACT     SPRVPLT        1     0
TCTCCGCGGGTTGCGCCGTTG     SPRVAPL        1     0
TCTCCGCGGTATACTACTACG     SPRYTTT        1     0
TCTCCGCGGTATCTTGAGTCT     SPRYLES        1     0
TCTCCGCGGTATGATCCTCTT     SPRYDPL        1     0
TCTCCGCGGTATTTGACTGGT     SPRYLTG        1     0
TCTCCGCGGTATTTTCCTCAT     SPRYFPH        1     0
TCTCCGCGGTCGAATTCTTCT     SPRSNSS        1     0
TCTCCGCGGTCGGCTATTTCG     SPRSAIS        1     0
TCTCCGCGGTCTCAGGAGGTG     SPRSQEV        1     0
TCTCCGCGGTCTCCGGGTACG     SPRSPGT        1     0
TCTCCGCGGTCTCCTAGTAAT     SPRSPSN        1     0
TCTCCGCGGTCTGCGATGGCT     SPRSAMA        1     0
TCTCCGCGGTCTGCGCTGCAG     SPRSALQ        1     0
TCTCCGCGGTCTGCTCATCCG     SPRSAHP        1     0
TCTCCGCGGTGGATGCATTCG     SPRWMHS        1     0
TCTCCGCGGTGGCTTGCTTCT     SPRWLAS        1     0
TCTCCGCGGTGTGATCCTTCG     SPRCDPS        1     0
TCTCCGCGGTTGCCTCAGCTG     SPRLPQL        1     0
TCTCCGCGGTTGCTGCTGCCT     SPRLLLP        1     0
TCTCCGCGGTTGGATAGTTCT     SPRLDSS        1     0
TCTCCGCGGTTGGTTATTACG     SPRLVIT        1     0
TCTCCGCGGTTGTCTACGTAG     SPRLSTQ        1     0
TCTCCGCGGTTTAATACTCCG     SPRFNTP        1     0
TCTCCGCGGTTTCCGTCGACG     SPRFPST        1     0
TCTCCGCGTAAGTCTCCTGAT     SPRKSPD        1     0
TCTCCGCGTAATCCTAGTCCT     SPRNPSP        1     0
TCTCCGCGTAATGAGCCTCCT     SPRNEPP        1     0
TCTCCGCGTACGCCTACTACT     SPRTPTT        1     0
TCTCCGCGTACTAATGTTTAT     SPRTNVY        1     0
TCTCCGCGTACTACTCCGAGG     SPRTTPR        1     0
TCTCCGCGTACTACTCCTGGT     SPRTTPG        1     0
TCTCCGCGTACTCATCCTTTT     SPRTHPF        1     0
TCTCCGCGTACTCTGGCTCTG     SPRTLAL        1     0
TCTCCGCGTACTGATTTGAGT     SPRTDLS        1     0
TCTCCGCGTACTGGTCAGTTT     SPRTGQF        1     0
TCTCCGCGTACTGGTCCTCAT     SPRTGPH        1     0
TCTCCGCGTACTTCTCTTCAT     SPRTSLH        1     0
TCTCCGCGTAGTACGGCTCTG     SPRSTAL        1     0
TCTCCGCGTAGTACGTTGCAG     SPRSTLQ        1     0
TCTCCGCGTAGTATGTCGTGG     SPRSMSW        1     0
TCTCCGCGTAGTATTGAGATG     SPRSIEM        1     0
TCTCCGCGTAGTCTTACTCTT     SPRSLTL        1     0
TCTCCGCGTATGCATCTTAGT     SPRMHLS        1     0
TCTCCGCGTATGCCTCAGCTT     SPRMPQL        1     0
TCTCCGCGTATGCTGCTTCCT     SPRMLLP        1     0
TCTCCGCGTATGTATGTTATT     SPRMYVI        1     0
TCTCCGCGTATGTTGCCTCTG     SPRMLPL        1     0
TCTCCGCGTATTCAGACTATG     SPRIQTM        1     0
TCTCCGCGTATTCCTCCTACT     SPRIPPT        1     0
TCTCCGCGTATTGCTCCTGTG     SPRIAPV        1     0
TCTCCGCGTATTGGTCCTGTG     SPRIGPV        1     0
TCTCCGCGTATTGTTCATACT     SPRIVHT        1     0
TCTCCGCGTCAGAGTTATCTG     SPRQSYL        1     0
TCTCCGCGTCAGCAGACGTTA     SPRQQTL        1     0
TCTCCGCGTCAGCCTATTTTT     SPRQPIF        1     0
TCTCCGCGTCAGGTTGCGTTG     SPRQVAL        1     0
TCTCCGCGTCATACTGAGGGT     SPRHTEG        1     0
TCTCCGCGTCATATTAGTGAT     SPRHISD        1     0
TCTCCGCGTCATCAGTTTACT     SPRHQFT        1     0
TCTCCGCGTCATCCTCCGAGT     SPRHPPS        1     0
TCTCCGCGTCATCTGCTTGTT     SPRHLLV        1     0
TCTCCGCGTCATCTTCCGTTT     SPRHLPF        1     0
TCTCCGCGTCATGGTCCTGAT     SPRHGPD        1     0
TCTCCGCGTCATTTTACGTGT     SPRHFTC        1     0
TCTCCGCGTCCGAATCCGTCT     SPRPNPS        1     0
TCTCCGCGTCCGAGTGGTTTG     SPRPSGL        1     0
TCTCCGCGTCCGATGCCGTCT     SPRPMPS        1     0
TCTCCGCGTCCGATTCTGGTT     SPRPILV        1     0
TCTCCGCGTCCGCCGCATTCT     SPRPPHS        1     0
TCTCCGCGTCCGCCTACTCAT     SPRPPTH        1     0
TCTCCGCGTCCGGATGTGTAG     SPRPDVQ        1     0
TCTCCGCGTCCGGCGCTTACG     SPRPALT        1     0
TCTCCGCGTCCGGCTCTTCCT     SPRPALP        1     0
TCTCCGCGTCCGGTTCCTCCT     SPRPVPP        1     0
TCTCCGCGTCCGGTTCCTTCG     SPRPVPS        1     0
TCTCCGCGTCCGTATGAGTGG     SPRPYEW        1     0
TCTCCGCGTCCGTGTGGTTTT     SPRPCGF        1     0
TCTCCGCGTCCGTTGAGTGTT     SPRPLSV        1     0
TCTCCGCGTCCTACTAATCCT     SPRPTNP        1     0
TCTCCGCGTCCTACTTCGCTG     SPRPTSL        1     0
TCTCCGCGTCCTATGGTTCAT     SPRPMVH        1     0
TCTCCGCGTCCTCCGAGTCCG     SPRPPSP        1     0
TCTCCGCGTCCTCCGTTTCCG     SPRPPFP        1     0
TCTCCGCGTCCTCCTAGTTCG     SPRPPSS        1     0
TCTCCGCGTCCTCGTGATGCG     SPRPRDA        1     0
TCTCCGCGTCCTCTGATTTAG     SPRPLIQ        1     0
TCTCCGCGTCCTGAGGAGCTG     SPRPEEL        1     0
TCTCCGCGTCCTGCACATTCT     SPRPAHS        1     0
TCTCCGCGTCCTGCGACTGCT     SPRPATA        1     0
TCTCCGCGTCCTGCTCCTCAT     SPRPAPH        1     0
TCTCCGCGTCCTGCTTCGCCT     SPRPASP        1     0
TCTCCGCGTCCTGTGATGCTG     SPRPVML        1     0
TCTCCGCGTCCTTCTAGTGCT     SPRPSSA        1     0
TCTCCGCGTCTGACTGCTGGG     SPRLTAG        1     0
TCTCCGCGTCTGATGCATACT     SPRLMHT        1     0
TCTCCGCGTCTGATTATGTGG     SPRLIMW        1     0
TCTCCGCGTCTGCAGATGGCT     SPRLQMA        1     0
TCTCCGCGTCTGCCTATGCTT     SPRLPML        1     0
TCTCCGCGTCTGCTTCATCAT     SPRLLHH        1     0
TCTCCGCGTCTGGATAATCTT     SPRLDNL        1     0
TCTCCGCGTCTGGCTCCGCAT     SPRLAPH        1     0
TCTCCGCGTCTGTTGGCTACT     SPRLLAT        1     0
TCTCCGCGTCTTCAGGAGAAT     SPRLQEN        1     0
TCTCCGCGTCTTCCTAGTCTT     SPRLPSL        1     0
TCTCCGCGTCTTCCTCCTCCG     SPRLPPP        1     0
TCTCCGCGTCTTCCTCTTCTG     SPRLPLL        1     0
TCTCCGCGTCTTTCTGCTCTG     SPRLSAL        1     0
TCTCCGCGTGAGACTGAGAAT     SPRETEN        1     0
TCTCCGCGTGAGCCTAGGATT     SPREPRI        1     0
TCTCCGCGTGAGCCTTATTGG     SPREPYW        1     0
TCTCCGCGTGAGGATAGGGTT     SPREDRV        1     0
TCTCCGCGTGATATGGTGGCT     SPRDMVA        1     0
TCTCCGCGTGATCCTGCTAAG     SPRDPAK        1     0
TCTCCGCGTGATCCTGTTCCG     SPRDPVP        1     0
TCTCCGCGTGATCTGGATTCG     SPRDLDS        1     0
TCTCCGCGTGCGAATCAGGTG     SPRANQV        1     0
TCTCCGCGTGCGCATTGGACT     SPRAHWT        1     0
TCTCCGCGTGCGTCGTCTACG     SPRASST        1     0
TCTCCGCGTGCTCAGTATCCT     SPRAQYP        1     0
TCTCCGCGTGCTGATAGGGAG     SPRADRE        1     0
TCTCCGCGTGCTGTGCCTCCT     SPRAVPP        1     0
TCTCCGCGTGCTTTGTCTTCG     SPRALSS        1     0
TCTCCGCGTGCTTTGTGTACT     SPRALCT        1     0
TCTCCGCGTGGTAATCAGACT     SPRGNQT        1     0
TCTCCGCGTGGTCCTAGTCCT     SPRGPSP        1     0
TCTCCGCGTGGTGTGGCTTCG     SPRGVAS        1     0
TCTCCGCGTGTGCAGCCTGCT     SPRVQPA        1     0
TCTCCGCGTGTGCCGCTGATT     SPRVPLI        1     0
TCTCCGCGTGTGCTTGCGCCT     SPRVLAP        1     0
TCTCCGCGTGTGGGGCTGCCT     SPRVGLP        1     0
TCTCCGCGTGTGGTGGAGTTG     SPRVVEL        1     0
TCTCCGCGTGTGTCGCAGTTG     SPRVSQL        1     0
TCTCCGCGTGTTATTTATTGG     SPRVIYW        1     0
TCTCCGCGTGTTCATGTTCCT     SPRVHVP        1     0
TCTCCGCGTGTTCCGTCTGAT     SPRVPSD        1     0
TCTCCGCGTGTTCCTCTTCAT     SPRVPLH        1     0
TCTCCGCGTGTTGAGATGCGT     SPRVEMR        1     0
TCTCCGCGTGTTGATGATTCG     SPRVDDS        1     0
TCTCCGCGTGTTGTGGCTACA     SPRVVAT        1     0
TCTCCGCGTGTTTATAATCCG     SPRVYNP        1     0
TCTCCGCGTTATCATGATCCT     SPRYHDP        1     0
TCTCCGCGTTATCCTGTTCCT     SPRYPVP        1     0
TCTCCGCGTTCGACTATTGGT     SPRSTIG        1     0
TCTCCGCGTTCGCCTGCTCCG     SPRSPAP        1     0
TCTCCGCGTTCGTATCCGACT     SPRSYPT        1     0
TCTCCGCGTTCTCTGCCGATT     SPRSLPI        1     0
TCTCCGCGTTCTGATAGTCTG     SPRSDSL        1     0
TCTCCGCGTTCTTCTGCTCCG     SPRSSAP        1     0
TCTCCGCGTTGGCCTGCTCGG     SPRWPAR        1     0
TCTCCGCGTTGGTGGGCGTCT     SPRWWAS        1     0
TCTCCGCGTTTGCCGATTAAT     SPRLPIN        1     0
TCTCCGCGTTTGGTGTCGCCG     SPRLVSP        1     0
TCTCCGCGTTTTACTTCTCAT     SPRFTSH        1     0
TCTCCGCTATCTCCTACGCTT     SPLSPTL        1     0
TCTCCGCTGAAGGATCCGAAT     SPLKDPN        1     0
TCTCCGCTGAAGGGTGCGCTG     SPLKGAL        1     0
TCTCCGCTGAAGTATGATATG     SPLKYDM        1     0
TCTCCGCTGAAGTGGTGGCCT     SPLKWWP        1     0
TCTCCGCTGAATAATAGTCCT     SPLNNSP        1     0
TCTCCGCTGAATAATCCTCCT     SPLNNPP        1     0
TCTCCGCTGAATACGACGCCT     SPLNTTP        1     0
TCTCCGCTGAATACGACTTCG     SPLNTTS        1     0
TCTCCGCTGAATACTCCGTTG     SPLNTPL        1     0
TCTCCGCTGAATACTGCGTGT     SPLNTAC        1     0
TCTCCGCTGAATCATGTTTCG     SPLNHVS        1     0
TCTCCGCTGAATCCTAAGCAT     SPLNPKH        1     0
TCTCCGCTGAATCTGGGTCCT     SPLNLGP        1     0
TCTCCGCTGAATGGGTTGAAG     SPLNGLK        1     0
TCTCCGCTGAATTGTAAGAGT     SPLNCKS        1     0
TCTCCGCTGACGATGCTTAAT     SPLTMLN        1     0
TCTCCGCTGACGGCTATTGGG     SPLTAIG        1     0
TCTCCGCTGACGGTGCTTACT     SPLTVLT        1     0
TCTCCGCTGACGTATCAGTTT     SPLTYQF        1     0
TCTCCGCTGACTACTACTACT     SPLTTTT        1     0
TCTCCGCTGACTACTTTTAGG     SPLTTFR        1     0
TCTCCGCTGACTAGGGGTCTG     SPLTRGL        1     0
TCTCCGCTGACTCCTCCGTAG     SPLTPPQ        1     0
TCTCCGCTGACTGCTACGCGG     SPLTATR        1     0
TCTCCGCTGACTTGGCCTCAT     SPLTWPH        1     0
TCTCCGCTGAGGATTCTTGCG     SPLRILA        1     0
TCTCCGCTGAGGCATACGACG     SPLRHTT        1     0
TCTCCGCTGAGGGAGGTTCCG     SPLREVP        1     0
TCTCCGCTGAGGGATATGGAT     SPLRDMD        1     0
TCTCCGCTGAGGGTTCATATG     SPLRVHM        1     0
TCTCCGCTGAGTAATATGCCG     SPLSNMP        1     0
TCTCCGCTGAGTATGCTGAAG     SPLSMLK        1     0
TCTCCGCTGAGTCCTCGGATT     SPLSPRI        1     0
TCTCCGCTGAGTCTTATTGTG     SPLSLIV        1     0
TCTCCGCTGAGTGATACTCGG     SPLSDTR        1     0
TCTCCGCTGAGTGATGCGCCT     SPLSDAP        1     0
TCTCCGCTGAGTTATATTTAT     SPLSYIY        1     0
TCTCCGCTGAGTTCTGTGGTG     SPLSSVV        1     0
TCTCCGCTGATGACTCAGGTT     SPLMTQV        1     0
TCTCCGCTGATGACTCTTACG     SPLMTLT        1     0
TCTCCGCTGATGATGACTGGG     SPLMMTG        1     0
TCTCCGCTGATGCATAAGTTG     SPLMHKL        1     0
TCTCCGCTGATGCCACCTCCG     SPLMPPP        1     0
TCTCCGCTGATGCCGGCTACT     SPLMPAT        1     0
TCTCCGCTGATGGGTCCGGCG     SPLMGPA        1     0
TCTCCGCTGATGGGTCGTCCT     SPLMGRP        1     0
TCTCCGCTGATGTGTGATTCG     SPLMCDS        1     0
TCTCCGCTGATTGAGCATGCT     SPLIEHA        1     0
TCTCCGCTGATTGCTAAGTGG     SPLIAKW        1     0
TCTCCGCTGATTGCTATGAAT     SPLIAMN        1     0
TCTCCGCTGATTGGGCTTCGT     SPLIGLR        1     0
TCTCCGCTGATTTCGTTGGTT     SPLISLV        1     0
TCTCCGCTGCAACCGCCTGAG     SPLQPPE        1     0
TCTCCGCTGCAGAAGGTTAGT     SPLQKVS        1     0
TCTCCGCTGCAGACTACTCCT     SPLQTTP        1     0
TCTCCGCTGCAGACTCCTCTG     SPLQTPL        1     0
TCTCCGCTGCAGACTTTTCAG     SPLQTFQ        1     0
TCTCCGCTGCAGATTGCTCCG     SPLQIAP        1     0
TCTCCGCTGCAGCAGAATCGG     SPLQQNR        1     0
TCTCCGCTGCAGCATCCTCTT     SPLQHPL        1     0
TCTCCGCTGCAGCCGAATTTG     SPLQPNL        1     0
TCTCCGCTGCAGCCTAGTAGT     SPLQPSS        1     0
TCTCCGCTGCAGGCTCAGGAT     SPLQAQD        1     0
TCTCCGCTGCAGGGGACGTTT     SPLQGTF        1     0
TCTCCGCTGCAGGGGTCGACT     SPLQGST        1     0
TCTCCGCTGCAGTATCATCAT     SPLQYHH        1     0
TCTCCGCTGCAGTCTCTTACT     SPLQSLT        1     0
TCTCCGCTGCAGTGGCCTTTG     SPLQWPL        1     0
TCTCCGCTGCATACTCTTCCG     SPLHTLP        1     0
TCTCCGCTGCATACTGTGAAT     SPLHTVN        1     0
TCTCCGCTGCATCATAAGGTT     SPLHHKV        1     0
TCTCCGCTGCATCATAATGCT     SPLHHNA        1     0
TCTCCGCTGCATCCGGGTGCT     SPLHPGA        1     0
TCTCCGCTGCATCTGCCGAAG     SPLHLPK        1     0
TCTCCGCTGCATGGTCGTTCG     SPLHGRS        1     0
TCTCCGCTGCATGTGACTTTT     SPLHVTF        1     0
TCTCCGCTGCATGTGGCTTGG     SPLHVAW        1     0
TCTCCGCTGCATTGGAGTCCG     SPLHWSP        1     0
TCTCCGCTGCCGAGGCTTTTT     SPLPRLF        1     0
TCTCCGCTGCCGCCTATGGGT     SPLPPMG        1     0
TCTCCGCTGCCGGTTTCTGCT     SPLPVSA        1     0
TCTCCGCTGCCGTATAATCCT     SPLPYNP        1     0
TCTCCGCTGCCGTCGCTTACT     SPLPSLT        1     0
TCTCCGCTGCCTAATCCTCGG     SPLPNPR        1     0
TCTCCGCTGCCTACGAGTAAG     SPLPTSK        1     0
TCTCCGCTGCCTACTAAGATT     SPLPTKI        1     0
TCTCCGCTGCCTAGGATGACG     SPLPRMT        1     0
TCTCCGCTGCCTATGCCTGTG     SPLPMPV        1     0
TCTCCGCTGCCTATGGTGGAT     SPLPMVD        1     0
TCTCCGCTGCCTATTACGCTT     SPLPITL        1     0
TCTCCGCTGCCTCCGTTGCCT     SPLPPLP        1     0
TCTCCGCTGCCTCGGACTGGT     SPLPRTG        1     0
TCTCCGCTGCCTCGTAATGAG     SPLPRNE        1     0
TCTCCGCTGCCTCTTAGTCGT     SPLPLSR        1     0
TCTCCGCTGCCTCTTCCTGGT     SPLPLPG        1     0
TCTCCGCTGCCTGAGTATTTG     SPLPEYL        1     0
TCTCCGCTGCCTGCTAGTGTG     SPLPASV        1     0
TCTCCGCTGCCTGCTTCTCAT     SPLPASH        1     0
TCTCCGCTGCCTTTGAAGTCT     SPLPLKS        1     0
TCTCCGCTGCGGCCTCCTCCG     SPLRPPP        1     0
TCTCCGCTGCGGGCTCATCAT     SPLRAHH        1     0
TCTCCGCTGCGGTCTCAGGCT     SPLRSQA        1     0
TCTCCGCTGCGTAATCCTCAG     SPLRNPQ        1     0
TCTCCGCTGCGTCCTACTGAT     SPLRPTD        1     0
TCTCCGCTGCGTCCTTCTTAT     SPLRPSY        1     0
TCTCCGCTGCGTCTGTCTTCT     SPLRLSS        1     0
TCTCCGCTGCGTCTTACTAAT     SPLRLTN        1     0
TCTCCGCTGCGTGATCCTTCG     SPLRDPS        1     0
TCTCCGCTGCGTTCTACGGAG     SPLRSTE        1     0
TCTCCGCTGCGTTCTATTGTG     SPLRSIV        1     0
TCTCCGCTGCGTTGTGGTGGT     SPLRCGG        1     0
TCTCCGCTGCTGAATCGTTCT     SPLLNRS        1     0
TCTCCGCTGCTGATGGTGAAG     SPLLMVK        1     0
TCTCCGCTGCTGATTGATGCT     SPLLIDA        1     0
TCTCCGCTGCTGCCGCCTTCG     SPLLPPS        1     0
TCTCCGCTGCTGCCTAAGATT     SPLLPKI        1     0
TCTCCGCTGCTGTATAAGCAT     SPLLYKH        1     0
TCTCCGCTGCTGTATGTGTCT     SPLLYVS        1     0
TCTCCGCTGCTGTCGGCTCCT     SPLLSAP        1     0
TCTCCGCTGCTGTCTCATTAG     SPLLSHQ        1     0
TCTCCGCTGCTTACTCTTCGT     SPLLTLR        1     0
TCTCCGCTGCTTATGCCTCAT     SPLLMPH        1     0
TCTCCGCTGCTTATGTGGAAT     SPLLMWN        1     0
TCTCCGCTGCTTCATCCGCCT     SPLLHPP        1     0
TCTCCGCTGCTTCATTCGCAT     SPLLHSH        1     0
TCTCCGCTGCTTCCTAAGTAT     SPLLPKY        1     0
TCTCCGCTGCTTCGGCTTCCT     SPLLRLP        1     0
TCTCCGCTGCTTGAGAATCCG     SPLLENP        1     0
TCTCCGCTGCTTGATAATAGT     SPLLDNS        1     0
TCTCCGCTGCTTGCTACTCTT     SPLLATL        1     0
TCTCCGCTGCTTGGTTTGCAG     SPLLGLQ        1     0
TCTCCGCTGCTTTCTACTCCT     SPLLSTP        1     0
TCTCCGCTGCTTTGTACTGTG     SPLLCTV        1     0
TCTCCGCTGCTTTTGTTTCAT     SPLLLFH        1     0
TCTCCGCTGGAGTCGCATTCT     SPLESHS        1     0
TCTCCGCTGGATAGGTAGGCT     SPLDRQA        1     0
TCTCCGCTGGATCCGGTTTCT     SPLDPVS        1     0
TCTCCGCTGGATGGGGGGTCG     SPLDGGS        1     0
TCTCCGCTGGCGACGCCTCCT     SPLATPP        1     0
TCTCCGCTGGCGACTCAGAGT     SPLATQS        1     0
TCTCCGCTGGCGGCTGATGTG     SPLAADV        1     0
TCTCCGCTGGCTAAGGAGGAG     SPLAKEE        1     0
TCTCCGCTGGCTAATCAGGTG     SPLANQV        1     0
TCTCCGCTGGCTACTCCGCCT     SPLATPP        1     0
TCTCCGCTGGCTATGATTCTG     SPLAMIL        1     0
TCTCCGCTGGCTGAGTCGCAT     SPLAESH        1     0
TCTCCGCTGGCTGAGTCTCAT     SPLAESH        1     0
TCTCCGCTGGCTTCGACGACT     SPLASTT        1     0
TCTCCGCTGGCTTTTGCTTGG     SPLAFAW        1     0
TCTCCGCTGGGGAAGACGCAT     SPLGKTH        1     0
TCTCCGCTGGGGAATTGTGGT     SPLGNCG        1     0
TCTCCGCTGGGGATGATGATG     SPLGMMM        1     0
TCTCCGCTGGGGTCGCCGCAT     SPLGSPH        1     0
TCTCCGCTGGGTAAGCTGTTG     SPLGKLL        1     0
TCTCCGCTGGGTATGAATTTT     SPLGMNF        1     0
TCTCCGCTGGGTATTCCTCTG     SPLGIPL        1     0
TCTCCGCTGGGTCCTAGTTCG     SPLGPSS        1     0
TCTCCGCTGGGTCCTCGTCCT     SPLGPRP        1     0
TCTCCGCTGGGTCTTACTATG     SPLGLTM        1     0
TCTCCGCTGGGTGATCCGAAT     SPLGDPN        1     0
TCTCCGCTGGGTGATTTGGCT     SPLGDLA        1     0
TCTCCGCTGGGTGCGACTGCT     SPLGATA        1     0
TCTCCGCTGGGTGCGTCTGCT     SPLGASA        1     0
TCTCCGCTGGGTGTGAATCGG     SPLGVNR        1     0
TCTCCGCTGGTGCAGATGCCT     SPLVQMP        1     0
TCTCCGCTGGTGGAGCCTTCT     SPLVEPS        1     0
TCTCCGCTGGTGGTTATGATT     SPLVVMI        1     0
TCTCCGCTGGTGGTTCGTCCT     SPLVVRP        1     0
TCTCCGCTGGTTACTCCTCCT     SPLVTPP        1     0
TCTCCGCTGGTTCATCCGCTG     SPLVHPL        1     0
TCTCCGCTGGTTGGTCTGCCT     SPLVGLP        1     0
TCTCCGCTGTAGAGGCCTCTT     SPLQRPL        1     0
TCTCCGCTGTAGGGGTTTGTT     SPLQGFV        1     0
TCTCCGCTGTATAATTGGCTT     SPLYNWL        1     0
TCTCCGCTGTATAGTACTTTT     SPLYSTF        1     0
TCTCCGCTGTATATTACTTAT     SPLYITY        1     0
TCTCCGCTGTATCCGATGTGG     SPLYPMW        1     0
TCTCCGCTGTATCGGCAGAAT     SPLYRQN        1     0
TCTCCGCTGTATCGTTTTCAG     SPLYRFQ        1     0
TCTCCGCTGTATCTTTCTCCT     SPLYLSP        1     0
TCTCCGCTGTATGAGGCTCAG     SPLYEAQ        1     0
TCTCCGCTGTCGACGCTGGCT     SPLSTLA        1     0
TCTCCGCTGTCGAGGTCTTGT     SPLSRSC        1     0
TCTCCGCTGTCGATGCCGTGG     SPLSMPW        1     0
TCTCCGCTGTCGCAGACTCCT     SPLSQTP        1     0
TCTCCGCTGTCGGTTAAGTCT     SPLSVKS        1     0
TCTCCGCTGTCTAATACGACG     SPLSNTT        1     0
TCTCCGCTGTCTAATCTGGCT     SPLSNLA        1     0
TCTCCGCTGTCTACTATTAAT     SPLSTIN        1     0
TCTCCGCTGTCTAGGTGGTAT     SPLSRWY        1     0
TCTCCGCTGTCTCAGGTTGTG     SPLSQVV        1     0
TCTCCGCTGTCTCCTCCTCCT     SPLSPPP        1     0
TCTCCGCTGTCTGATACTCAT     SPLSDTH        1     0
TCTCCGCTGTCTTATAATCCG     SPLSYNP        1     0
TCTCCGCTGTCTTTTTTGCTT     SPLSFLL        1     0
TCTCCGCTGTGGACGACGTTG     SPLWTTL        1     0
TCTCCGCTGTGGACGCCTTTG     SPLWTPL        1     0
TCTCCGCTGTGGACGTATCCT     SPLWTYP        1     0
TCTCCGCTGTGGACTAAGTGG     SPLWTKW        1     0
TCTCCGCTGTGGCCTATTGGT     SPLWPIG        1     0
TCTCCGCTGTGGTCGCCTTTG     SPLWSPL        1     0
TCTCCGCTGTGTATGCTTTGT     SPLCMLC        1     0
TCTCCGCTGTGTCAGAGGCCG     SPLCQRP        1     0
TCTCCGCTGTGTCGTACTCCT     SPLCRTP        1     0
TCTCCGCTGTGTCGTGCGTGG     SPLCRAW        1     0
TCTCCGCTGTTGATTCCTATG     SPLLIPM        1     0
TCTCCGCTGTTGCCTAGGTCG     SPLLPRS        1     0
TCTCCGCTGTTGCCTCGGGGT     SPLLPRG        1     0
TCTCCGCTGTTGGTTATGCCG     SPLLVMP        1     0
TCTCCGCTGTTGGTTGCTCTT     SPLLVAL        1     0
TCTCCGCTGTTGTCTATGACT     SPLLSMT        1     0
TCTCCGCTGTTGTCTCCTGCG     SPLLSPA        1     0
TCTCCGCTGTTTATGGCTGCG     SPLFMAA        1     0
TCTCCGCTGTTTATTCATCAG     SPLFIHQ        1     0
TCTCCGCTGTTTCCTACTCAT     SPLFPTH        1     0
TCTCCGCTGTTTCCTCAGCAT     SPLFPQH        1     0
TCTCCGCTGTTTCGTCCGTCG     SPLFRPS        1     0
TCTCCGCTGTTTGCGCTTGCG     SPLFALA        1     0
TCTCCGCTTAAGATTTAGATG     SPLKIQM        1     0
TCTCCGCTTAAGCCGTCTTAT     SPLKPSY        1     0
TCTCCGCTTAAGCTTAAGATG     SPLKLKM        1     0
TCTCCGCTTAAGTCGGCGCAA     SPLKSAQ        1     0
TCTCCGCTTAATAAGGGGATG     SPLNKGM        1     0
TCTCCGCTTAATACGCATCTG     SPLNTHL        1     0
TCTCCGCTTAATCATATTACT     SPLNHIT        1     0
TCTCCGCTTAATCCTACTGAG     SPLNPTE        1     0
TCTCCGCTTAATGGTCTGGTT     SPLNGLV        1     0
TCTCCGCTTAATTATAATCGG     SPLNYNR        1     0
TCTCCGCTTACGAATACTAAG     SPLTNTK        1     0
TCTCCGCTTACGATGTTACCG     SPLTMLP        1     0
TCTCCGCTTACGCATACTACT     SPLTHTT        1     0
TCTCCGCTTACGGCTGATAGT     SPLTADS        1     0
TCTCCGCTTACGTAGGCTGTT     SPLTQAV        1     0
TCTCCGCTTACTACTGGTCCT     SPLTTGP        1     0
TCTCCGCTTACTCAGTCTTGG     SPLTQSW        1     0
TCTCCGCTTACTCCGGCTATT     SPLTPAI        1     0
TCTCCGCTTACTCCTACGTCT     SPLTPTS        1     0
TCTCCGCTTACTCTGCATCCT     SPLTLHP        1     0
TCTCCGCTTACTGCTCCTCCG     SPLTAPP        1     0
TCTCCGCTTACTTCGGATTTT     SPLTSDF        1     0
TCTCCGCTTACTTTTACGTAG     SPLTFTQ        1     0
TCTCCGCTTAGTTCTCTGCCT     SPLSSLP        1     0
TCTCCGCTTATGCATGGGTCG     SPLMHGS        1     0
TCTCCGCTTATGCTGAATGCT     SPLMLNA        1     0
TCTCCGCTTATGTCGGGGGGT     SPLMSGG        1     0
TCTCCGCTTATGTGGCCTACG     SPLMWPT        1     0
TCTCCGCTTATTAGGACTAGT     SPLIRTS        1     0
TCTCCGCTTATTATGACTTCG     SPLIMTS        1     0
TCTCCGCTTATTCCTCGTTCT     SPLIPRS        1     0
TCTCCGCTTATTCGTGTTACG     SPLIRVT        1     0
TCTCCGCTTATTCTTCTGCCT     SPLILLP        1     0
TCTCCGCTTATTGCGCCGGGT     SPLIAPG        1     0
TCTCCGCTTCAGACGCCTGCG     SPLQTPA        1     0
TCTCCGCTTCAGCATAGTGCG     SPLQHSA        1     0
TCTCCGCTTCAGCATCCGTCT     SPLQHPS        1     0
TCTCCGCTTCAGCATTCTCCT     SPLQHSP        1     0
TCTCCGCTTCAGCCTATTGTT     SPLQPIV        1     0
TCTCCGCTTCAGCCTTCGAGT     SPLQPSS        1     0
TCTCCGCTTCAGCCTTGGAGT     SPLQPWS        1     0
TCTCCGCTTCAGCTGAGGGGT     SPLQLRG        1     0
TCTCCGCTTCAGTAGGTTGGT     SPLQQVG        1     0
TCTCCGCTTCATACTTCGTTG     SPLHTSL        1     0
TCTCCGCTTCATAGTCGTTAT     SPLHSRY        1     0
TCTCCGCTTCATCCGAGTATG     SPLHPSM        1     0
TCTCCGCTTCATCCTAGTGCT     SPLHPSA        1     0
TCTCCGCTTCATCGGATTTGG     SPLHRIW        1     0
TCTCCGCTTCATGATAGGTGG     SPLHDRW        1     0
TCTCCGCTTCATGATCCTACT     SPLHDPT        1     0
TCTCCGCTTCATGTTTCGTCT     SPLHVSS        1     0
TCTCCGCTTCATTTGACTGCG     SPLHLTA        1     0
TCTCCGCTTCCGATGGTTTGT     SPLPMVC        1     0
TCTCCGCTTCCGCATCAGTAG     SPLPHQQ        1     0
TCTCCGCTTCCGGGTAAGGAT     SPLPGKD        1     0
TCTCCGCTTCCGTATCGTCAG     SPLPYRQ        1     0
TCTCCGCTTCCGTCTAGTCCT     SPLPSSP        1     0
TCTCCGCTTCCGTCTCCTCAT     SPLPSPH        1     0
TCTCCGCTTCCTAATCAGCAT     SPLPNQH        1     0
TCTCCGCTTCCTACGCTTACG     SPLPTLT        1     0
TCTCCGCTTCCTACTTGTGCG     SPLPTCA        1     0
TCTCCGCTTCCTCAGCATCCT     SPLPQHP        1     0
TCTCCGCTTCCTCCGGCTAAT     SPLPPAN        1     0
TCTCCGCTTCCTCCTCGGCCT     SPLPPRP        1     0
TCTCCGCTTCCTCCTCTTCCT     SPLPPLP        1     0
TCTCCGCTTCCTCCTGCTTAT     SPLPPAY        1     0
TCTCCGCTTCCTCGTAGTGCT     SPLPRSA        1     0
TCTCCGCTTCCTCGTATGTAT     SPLPRMY        1     0
TCTCCGCTTCCTCGTCTGTTG     SPLPRLL        1     0
TCTCCGCTTCCTCGTGCGCCT     SPLPRAP        1     0
TCTCCGCTTCCTCTGTATTAT     SPLPLYY        1     0
TCTCCGCTTCCTGCTATGCCT     SPLPAMP        1     0
TCTCCGCTTCCTGCTTCTGTG     SPLPASV        1     0
TCTCCGCTTCCTGTGCCGCCT     SPLPVPP        1     0
TCTCCGCTTCCTGTTCCGCAG     SPLPVPQ        1     0
TCTCCGCTTCCTTCTAATCAG     SPLPSNQ        1     0
TCTCCGCTTCCTTGGCCTACT     SPLPWPT        1     0
TCTCCGCTTCGGAATTCTTAT     SPLRNSY        1     0
TCTCCGCTTCGGCTTTTGGCT     SPLRLLA        1     0
TCTCCGCTTCGTGCGTGGCTG     SPLRAWL        1     0
TCTCCGCTTCGTGTTCCGTGG     SPLRVPW        1     0
TCTCCGCTTCTTAGTAGTGTT     SPLLSSV        1     0
TCTCCGCTTCTTCTTGATTCT     SPLLLDS        1     0
TCTCCGCTTCTTGCTCCTGCT     SPLLAPA        1     0
TCTCCGCTTGAGACGTCTCTT     SPLETSL        1     0
TCTCCGCTTGAGACTCGTAAT     SPLETRN        1     0
TCTCCGCTTGAGCGTTCTCTT     SPLERSL        1     0
TCTCCGCTTGAGTCTGCGATG     SPLESAM        1     0
TCTCCGCTTGATACGGTGACT     SPLDTVT        1     0
TCTCCGCTTGATCCTCGGTTG     SPLDPRL        1     0
TCTCCGCTTGATCTTCCGTCT     SPLDLPS        1     0
TCTCCGCTTGATTGGGATCCT     SPLDWDP        1     0
TCTCCGCTTGCCCCTGTGCTG     SPLAPVL        1     0
TCTCCGCTTGCGACGAGGCCG     SPLATRP        1     0
TCTCCGCTTGCTAATAAGACT     SPLANKT        1     0
TCTCCGCTTGCTACGATTCTG     SPLATIL        1     0
TCTCCGCTTGCTCTTAATCTG     SPLALNL        1     0
TCTCCGCTTGCTGGGTCGATT     SPLAGSI        1     0
TCTCCGCTTGCTGGTTGGCTG     SPLAGWL        1     0
TCTCCGCTTGCTTCTCGGCCT     SPLASRP        1     0
TCTCCGCTTGCTTTGAGGCTG     SPLALRL        1     0
TCTCCGCTTGGGGTTTGTCCG     SPLGVCP        1     0
TCTCCGCTTGGGTCTCCTTAT     SPLGSPY        1     0
TCTCCGCTTGGTACGAAGTCG     SPLGTKS        1     0
TCTCCGCTTGGTCTTGGGATG     SPLGLGM        1     0
TCTCCGCTTGTGACTTCGCGT     SPLVTSR        1     0
TCTCCGCTTGTGCATATTCGT     SPLVHIR        1     0
TCTCCGCTTGTGCCTCCTTTG     SPLVPPL        1     0
TCTCCGCTTGTGCTTCATTGG     SPLVLHW        1     0
TCTCCGCTTGTGGAGGCGATG     SPLVEAM        1     0
TCTCCGCTTGTGGCGATGGAT     SPLVAMD        1     0
TCTCCGCTTGTTCCGCAGTTT     SPLVPQF        1     0
TCTCCGCTTGTTGGTTGGCCG     SPLVGWP        1     0
TCTCCGCTTGTTTCTACGCAT     SPLVSTH        1     0
TCTCCGCTTTATCATTAGGTG     SPLYHQV        1     0
TCTCCGCTTTATCGTTGGCTT     SPLYRWL        1     0
TCTCCGCTTTCGTCTCCGCGT     SPLSSPR        1     0
TCTCCGCTTTCTGATCCTCGG     SPLSDPR        1     0
TCTCCGCTTTCTGGGTTGCCT     SPLSGLP        1     0
TCTCCGCTTTCTTATCTTATG     SPLSYLM        1     0
TCTCCGCTTTGGAAGGATCAG     SPLWKDQ        1     0
TCTCCGCTTTGGCCTCGGCAG     SPLWPRQ        1     0
TCTCCGCTTTGGTGGGATAAG     SPLWWDK        1     0
TCTCCGCTTTGTCATCCGCCT     SPLCHPP        1     0
TCTCCGCTTTTGCATCCTCAT     SPLLHPH        1     0
TCTCCGCTTTTTACTCAGCTT     SPLFTQL        1     0
TCTCCGGAGAAGACGTCGCCT     SPEKTSP        1     0
TCTCCGGAGAAGTCGCGGACT     SPEKSRT        1     0
TCTCCGGAGAATCAGAATGAG     SPENQNE        1     0
TCTCCGGAGAATTCGTCTGAT     SPENSSD        1     0
TCTCCGGAGACGCGTCCTTCG     SPETRPS        1     0
TCTCCGGAGACGTATCGGCAG     SPETYRQ        1     0
TCTCCGGAGACTAAGCCTAGG     SPETKPR        1     0
TCTCCGGAGACTCCGATGCAT     SPETPMH        1     0
TCTCCGGAGAGTCGGTATCAG     SPESRYQ        1     0
TCTCCGGAGAGTCTGAAGCTG     SPESLKL        1     0
TCTCCGGAGATGAAGACTACT     SPEMKTT        1     0
TCTCCGGAGATGATGCAGGGT     SPEMMQG        1     0
TCTCCGGAGATGCCTACGCAG     SPEMPTQ        1     0
TCTCCGGAGATTGATCCTCTT     SPEIDPL        1     0
TCTCCGGAGCAGACGAGTGTG     SPEQTSV        1     0
TCTCCGGAGCAGACTCTTGGT     SPEQTLG        1     0
TCTCCGGAGCAGACTGGTTGT     SPEQTGC        1     0
TCTCCGGAGCAGATTCTGGTT     SPEQILV        1     0
TCTCCGGAGCAGTAGATGCCG     SPEQQMP        1     0
TCTCCGGAGCAGTTGAATAGG     SPEQLNR        1     0
TCTCCGGAGCAGTTGATGCCT     SPEQLMP        1     0
TCTCCGGAGCATACGAGTCGG     SPEHTSR        1     0
TCTCCGGAGCATGCGACGCAG     SPEHATQ        1     0
TCTCCGGAGCATGCGCATCTG     SPEHAHL        1     0
TCTCCGGAGCCACGTCCGCAT     SPEPRPH        1     0
TCTCCGGAGCCGACTTCGTAT     SPEPTSY        1     0
TCTCCGGAGCCGATGCTTCGG     SPEPMLR        1     0
TCTCCGGAGCCGCTTTGGTAT     SPEPLWY        1     0
TCTCCGGAGCCTATGACGCAT     SPEPMTH        1     0
TCTCCGGAGCCTATTCATCTT     SPEPIHL        1     0
TCTCCGGAGCCTGATTTTACG     SPEPDFT        1     0
TCTCCGGAGCCTGCGTTGTCT     SPEPALS        1     0
TCTCCGGAGCGGCCTAATCCG     SPERPNP        1     0
TCTCCGGAGCGGCTGGCGTCG     SPERLAS        1     0
TCTCCGGAGCGTACGATGCAT     SPERTMH        1     0
TCTCCGGAGCGTATGCTTGCG     SPERMLA        1     0
TCTCCGGAGCGTCCTACTGTG     SPERPTV        1     0
TCTCCGGAGCGTCCTCTTATT     SPERPLI        1     0
TCTCCGGAGCTGCAGGTGCAG     SPELQVQ        1     0
TCTCCGGAGCTGCTGATGCTG     SPELLML        1     0
TCTCCGGAGCTGCTGCGGGCT     SPELLRA        1     0
TCTCCGGAGCTGCTGGATGGT     SPELLDG        1     0
TCTCCGGAGCTGGTTACTTCT     SPELVTS        1     0
TCTCCGGAGCTTACTTGGTGG     SPELTWW        1     0
TCTCCGGAGCTTAGGCAGCTT     SPELRQL        1     0
TCTCCGGAGCTTGATTATAAT     SPELDYN        1     0
TCTCCGGAGGAGCAGCGGTCT     SPEEQRS        1     0
TCTCCGGAGGATCGGTATAGT     SPEDRYS        1     0
TCTCCGGAGGATCGTCGTGCT     SPEDRRA        1     0
TCTCCGGAGGATGCTATGGTT     SPEDAMV        1     0
TCTCCGGAGGCGACGAATCTT     SPEATNL        1     0
TCTCCGGAGGCGCATCTGTGG     SPEAHLW        1     0
TCTCCGGAGGCGCGTTCTCAG     SPEARSQ        1     0
TCTCCGGAGGCTCGGTTTGAG     SPEARFE        1     0
TCTCCGGAGGCTCTGACGTTT     SPEALTF        1     0
TCTCCGGAGGCTTTGAGGTCG     SPEALRS        1     0
TCTCCGGAGGGTCTTCCTCTG     SPEGLPL        1     0
TCTCCGGAGGGTGGTCATGCG     SPEGGHA        1     0
TCTCCGGAGGGTTTGGCTACT     SPEGLAT        1     0
TCTCCGGAGTATCATTCTGCT     SPEYHSA        1     0
TCTCCGGAGTATCTGCCGATT     SPEYLPI        1     0
TCTCCGGAGTCGCCGTGGAGT     SPESPWS        1     0
TCTCCGGAGTCGCGGACTAAG     SPESRTK        1     0
TCTCCGGAGTCTACTGCGCGT     SPESTAR        1     0
TCTCCGGAGTGGGCGCAGGTT     SPEWAQV        1     0
TCTCCGGAGTGGTCGACTGCG     SPEWSTA        1     0
TCTCCGGAGTTGTCGTCTCTG     SPELSSL        1     0
TCTCCGGAGTTTAGGCGTGCT     SPEFRRA        1     0
TCTCCGGAGTTTCTTCCGCCT     SPEFLPP        1     0
TCTCCGGAGTTTGATAGTTCG     SPEFDSS        1     0
TCTCCGGAGTTTGGTACTACT     SPEFGTT        1     0
TCTCCGGATAAGGGGGGGCGT     SPDKGGR        1     0
TCTCCGGATAAGGTGCCTCCT     SPDKVPP        1     0
TCTCCGGATACGACGCTTAGG     SPDTTLR        1     0
TCTCCGGATACGACGTGTTCT     SPDTTCS        1     0
TCTCCGGATACGACTACGCGT     SPDTTTR        1     0
TCTCCGGATACGAGTACGACT     SPDTSTT        1     0
TCTCCGGATACGAGTCGAAGT     SPDTSRS        1     0
TCTCCGGATACGCATAGTTTT     SPDTHSF        1     0
TCTCCGGATACGGTGGCGCTG     SPDTVAL        1     0
TCTCCGGATACGTCTACGCAG     SPDTSTQ        1     0
TCTCCGGATACGTTGCATGGG     SPDTLHG        1     0
TCTCCGGATACTAGGACTCCT     SPDTRTP        1     0
TCTCCGGATACTCAGCATACG     SPDTQHT        1     0
TCTCCGGATACTCCTCTGACT     SPDTPLT        1     0
TCTCCGGATACTCTTACTCCT     SPDTLTP        1     0
TCTCCGGATACTTATGTGAAT     SPDTYVN        1     0
TCTCCGGATAGGCCTGAGTGG     SPDRPEW        1     0
TCTCCGGATAGGGTTATTTCG     SPDRVIS        1     0
TCTCCGGATAGTGCGCCTAGT     SPDSAPS        1     0
TCTCCGGATATGTATAGGTGG     SPDMYRW        1     0
TCTCCGGATATTCATGCTAAG     SPDIHAK        1     0
TCTCCGGATCAGCATCTTAGG     SPDQHLR        1     0
TCTCCGGATCAGCATGTTTGG     SPDQHVW        1     0
TCTCCGGATCAGCCTTATATT     SPDQPYI        1     0
TCTCCGGATCAGCGTTCGCCT     SPDQRSP        1     0
TCTCCGGATCAGTCGGCGCCT     SPDQSAP        1     0
TCTCCGGATCATAAGGGGGTT     SPDHKGV        1     0
TCTCCGGATCATTATCCGCCG     SPDHYPP        1     0
TCTCCGGATCCGAGTCAGACT     SPDPSQT        1     0
TCTCCGGATCCGATTGCTTGG     SPDPIAW        1     0
TCTCCGGATCCGGCTGTGCCT     SPDPAVP        1     0
TCTCCGGATCCGTGGCTGTCT     SPDPWLS        1     0
TCTCCGGATCCTAATCCTACT     SPDPNPT        1     0
TCTCCGGATCCTCAGAGGCTT     SPDPQRL        1     0
TCTCCGGATCCTCGGCAGCGT     SPDPRQR        1     0
TCTCCGGATCGGACTCTTCGT     SPDRTLR        1     0
TCTCCGGATCGGATTTCGCTT     SPDRISL        1     0
TCTCCGGATCGGCCTCCTCGT     SPDRPPR        1     0
TCTCCGGATCGGGAGACGTCT     SPDRETS        1     0
TCTCCGGATCGTGATTGTTTT     SPDRDCF        1     0
TCTCCGGATCGTGCTTATACG     SPDRAYT        1     0
TCTCCGGATCTGCTTCCGTTG     SPDLLPL        1     0
TCTCCGGATCTGTGGTCTAAT     SPDLWSN        1     0
TCTCCGGATCTTAGGAAGGAT     SPDLRKD        1     0
TCTCCGGATCTTGAGCAGCTG     SPDLEQL        1     0
TCTCCGGATGAGAATGGTCGG     SPDENGR        1     0
TCTCCGGATGAGCGTTATAAT     SPDERYN        1     0
TCTCCGGATGAGCTGATGCAT     SPDELMH        1     0
TCTCCGGATGATACTTTGCGT     SPDDTLR        1     0
TCTCCGGATGATAGGCAGATT     SPDDRQI        1     0
TCTCCGGATGATCATTATCCG     SPDDHYP        1     0
TCTCCGGATGATGCGCCTCTG     SPDDAPL        1     0
TCTCCGGATGATGCGGTTAAT     SPDDAVN        1     0
TCTCCGGATGATTGGGCTGAT     SPDDWAD        1     0
TCTCCGGATGCGACTCGTTGG     SPDATRW        1     0
TCTCCGGATGCGAGTATTACG     SPDASIT        1     0
TCTCCGGATGCGATTCGGCTT     SPDAIRL        1     0
TCTCCGGATGCGATTCTGGAT     SPDAILD        1     0
TCTCCGGATGCGCATCGGCCT     SPDAHRP        1     0
TCTCCGGATGCGTCGGGTGAT     SPDASGD        1     0
TCTCCGGATGCTCGTCATTCG     SPDARHS        1     0
TCTCCGGATGCTCTTACTGCG     SPDALTA        1     0
TCTCCGGATGCTGCTCCGCCT     SPDAAPP        1     0
TCTCCGGATGCTGGGGCTATT     SPDAGAI        1     0
TCTCCGGATGCTGTGTTTCAG     SPDAVFQ        1     0
TCTCCGGATGGGCCTTGTCCG     SPDGPCP        1     0
TCTCCGGATGGTCCTAGGGCT     SPDGPRA        1     0
TCTCCGGATGTGCCGACTCAG     SPDVPTQ        1     0
TCTCCGGATGTGCGTCGTATG     SPDVRRM        1     0
TCTCCGGATGTTACTCCGACG     SPDVTPT        1     0
TCTCCGGATTGTCCTCCTATG     SPDCPPM        1     0
TCTCCGGATTTGTATGATTCG     SPDLYDS        1     0
TCTCCGGATTTTCAGTGTACG     SPDFQCT        1     0
TCTCCGGATTTTCCTGAGTGG     SPDFPEW        1     0
TCTCCGGATTTTGCGGGGAAG     SPDFAGK        1     0
TCTCCGGATTTTGTGCGTCAT     SPDFVRH        1     0
TCTCCGGCACATACTAGTACG     SPAHTST        1     0
TCTCCGGCGAAGAATCAGATT     SPAKNQI        1     0
TCTCCGGCGAAGTATCCGATT     SPAKYPI        1     0
TCTCCGGCGAAGTTGATTGTT     SPAKLIV        1     0
TCTCCGGCGAATAGGCATCCG     SPANRHP        1     0
TCTCCGGCGAATCCGACGTCG     SPANPTS        1     0
TCTCCGGCGAATCTTCTTGTG     SPANLLV        1     0
TCTCCGGCGAATTATGCTCCT     SPANYAP        1     0
TCTCCGGCGAATTCTCCGAGG     SPANSPR        1     0
TCTCCGGCGACGAGGACTACG     SPATRTT        1     0
TCTCCGGCGACGAGTCTGGCT     SPATSLA        1     0
TCTCCGGCGACGATGTATGAT     SPATMYD        1     0
TCTCCGGCGACGATTCGTATT     SPATIRI        1     0
TCTCCGGCGACGATTGCGGTT     SPATIAV        1     0
TCTCCGGCGACGCATGCGACT     SPATHAT        1     0
TCTCCGGCGACGTAGACTGTT     SPATQTV        1     0
TCTCCGGCGACGTTGAAGTTG     SPATLKL        1     0
TCTCCGGCGACTACTAGGCTG     SPATTRL        1     0
TCTCCGGCGACTACTCCGACT     SPATTPT        1     0
TCTCCGGCGACTCCTAATAGT     SPATPNS        1     0
TCTCCGGCGACTCCTTCTACT     SPATPST        1     0
TCTCCGGCGACTCGTGCTATG     SPATRAM        1     0
TCTCCGGCGACTCTGTATCAT     SPATLYH        1     0
TCTCCGGCGACTGCGACTATG     SPATATM        1     0
TCTCCGGCGAGGGGTAATCCG     SPARGNP        1     0
TCTCCGGCGAGTCCTAATAGT     SPASPNS        1     0
TCTCCGGCGAGTCCTGCGTCT     SPASPAS        1     0
TCTCCGGCGATGCTGCTTCGG     SPAMLLR        1     0
TCTCCGGCGATGCTTTTGATT     SPAMLLI        1     0
TCTCCGGCGATGTATCTTCCT     SPAMYLP        1     0
TCTCCGGCGATGTTGACTGTG     SPAMLTV        1     0
TCTCCGGCGATTATTAAGTTG     SPAIIKL        1     0
TCTCCGGCGATTCTGACTTCG     SPAILTS        1     0
TCTCCGGCGATTGTGCCTACT     SPAIVPT        1     0
TCTCCGGCGCAGCATGGTCAT     SPAQHGH        1     0
TCTCCGGCGCAGCATTCTTAT     SPAQHSY        1     0
TCTCCGGCGCAGGGTAGGCAT     SPAQGRH        1     0
TCTCCGGCGCAGTCTTTTTAG     SPAQSFQ        1     0
TCTCCGGCGCATAATAGTCAG     SPAHNSQ        1     0
TCTCCGGCGCATAGGAATTTG     SPAHRNL        1     0
TCTCCGGCGCATATGAATCGT     SPAHMNR        1     0
TCTCCGGCGCATCAGCATCGT     SPAHQHR        1     0
TCTCCGGCGCATCAGTATCGT     SPAHQYR        1     0
TCTCCGGCGCATCCGACGATT     SPAHPTI        1     0
TCTCCGGCGCATCTTGAGTCT     SPAHLES        1     0
TCTCCGGCGCATGAGCTGACT     SPAHELT        1     0
TCTCCGGCGCATGATACTACT     SPAHDTT        1     0
TCTCCGGCGCATGATACTATT     SPAHDTI        1     0
TCTCCGGCGCATGTTATGTGG     SPAHVMW        1     0
TCTCCGGCGCATTCGGTTCCG     SPAHSVP        1     0
TCTCCGGCGCATTCTACTATT     SPAHSTI        1     0
TCTCCGGCGCATTTGCCTACT     SPAHLPT        1     0
TCTCCGGCGCCGAATCAGTCT     SPAPNQS        1     0
TCTCCGGCGCCGCGGCCTACT     SPAPRPT        1     0
TCTCCGGCGCCGCTTCGTCCT     SPAPLRP        1     0
TCTCCGGCGCCGTCGGTGTCT     SPAPSVS        1     0
TCTCCGGCGCCGTCGTCTGAT     SPAPSSD        1     0
TCTCCGGCGCCGTCTAATTCG     SPAPSNS        1     0
TCTCCGGCGCCTAATCTTGGT     SPAPNLG        1     0
TCTCCGGCGCCTAATGCTACG     SPAPNAT        1     0
TCTCCGGCGCCTACTCAGAGT     SPAPTQS        1     0
TCTCCGGCGCCTAGTCTTCAG     SPAPSLQ        1     0
TCTCCGGCGCCTATTCATGAG     SPAPIHE        1     0
TCTCCGGCGCCTCATCATCAT     SPAPHHH        1     0
TCTCCGGCGCCTCATGTGATG     SPAPHVM        1     0
TCTCCGGCGCCTCCTTATGAT     SPAPPYD        1     0
TCTCCGGCGCCTGAGAGTAAT     SPAPESN        1     0
TCTCCGGCGCCTGCTACTCTT     SPAPATL        1     0
TCTCCGGCGCCTGCTCAGTGG     SPAPAQW        1     0
TCTCCGGCGCCTGCTCCTTCT     SPAPAPS        1     0
TCTCCGGCGCCTTAGACTACG     SPAPQTT        1     0
TCTCCGGCGCCTTATACGTCT     SPAPYTS        1     0
TCTCCGGCGCCTTATCGGTAT     SPAPYRY        1     0
TCTCCGGCGCGGACTGTTACT     SPARTVT        1     0
TCTCCGGCGCGGCAGACTCAT     SPARQTH        1     0
TCTCCGGCGCGGCCTACTCAG     SPARPTQ        1     0
TCTCCGGCGCGGTAGAATCTT     SPARQNL        1     0
TCTCCGGCGCGGTATACTTGG     SPARYTW        1     0
TCTCCGGCGCGGTCTATGTTG     SPARSML        1     0
TCTCCGGCGCGGTGGTCGAAG     SPARWSK        1     0
TCTCCGGCGCGTACTCTTAAG     SPARTLK        1     0
TCTCCGGCGCGTATTATTACG     SPARIIT        1     0
TCTCCGGCGCGTCAGGATACG     SPARQDT        1     0
TCTCCGGCGCGTCTTCAGAAT     SPARLQN        1     0
TCTCCGGCGCGTCTTCGGAAT     SPARLRN        1     0
TCTCCGGCGCGTGCTATGGTG     SPARAMV        1     0
TCTCCGGCGCGTGTGCTTTCG     SPARVLS        1     0
TCTCCGGCGCGTTTGCATTTG     SPARLHL        1     0
TCTCCGGCGCTGACTTCTCGG     SPALTSR        1     0
TCTCCGGCGCTGAGGATGATT     SPALRMI        1     0
TCTCCGGCGCTGATGACGGTT     SPALMTV        1     0
TCTCCGGCGCTGATTAGGTGG     SPALIRW        1     0
TCTCCGGCGCTGCATAATTTG     SPALHNL        1     0
TCTCCGGCGCTGCATGTGATT     SPALHVI        1     0
TCTCCGGCGCTGGGGACGCTG     SPALGTL        1     0
TCTCCGGCGCTGTGTAAGCTG     SPALCKL        1     0
TCTCCGGCGCTGTTTCCTCAT     SPALFPH        1     0
TCTCCGGCGCTGTTTGATGCG     SPALFDA        1     0
TCTCCGGCGCTTACTACACTG     SPALTTL        1     0
TCTCCGGCGCTTCTTTCTACT     SPALLST        1     0
TCTCCGGCGCTTTCTACGCGT     SPALSTR        1     0
TCTCCGGCGCTTTTTCATTGG     SPALFHW        1     0
TCTCCGGCGGATAATCGGCAT     SPADNRH        1     0
TCTCCGGCGGATAGTAGGATG     SPADSRM        1     0
TCTCCGGCGGATCGTTCTATG     SPADRSM        1     0
TCTCCGGCGGCGAGTACGAGG     SPAASTR        1     0
TCTCCGGCGGCGATGCTGCTG     SPAAMLL        1     0
TCTCCGGCGGCGATTCGACCG     SPAAIRP        1     0
TCTCCGGCGGCGCATTTTTAT     SPAAHFY        1     0
TCTCCGGCGGCGCTTCCTAGT     SPAALPS        1     0
TCTCCGGCGGCGGTGAAGTAT     SPAAVKY        1     0
TCTCCGGCGGCGGTTAGTTCG     SPAAVSS        1     0
TCTCCGGCGGCGGTTGGGCTT     SPAAVGL        1     0
TCTCCGGCGGCTACGGATGAT     SPAATDD        1     0
TCTCCGGCGGCTCCTAAGGTG     SPAAPKV        1     0
TCTCCGGCGGCTGATGATGAT     SPAADDD        1     0
TCTCCGGCGGGGAATCGTGCG     SPAGNRA        1     0
TCTCCGGCGGGGCATCCTCCT     SPAGHPP        1     0
TCTCCGGCGGGGCTGCCTCGT     SPAGLPR        1     0
TCTCCGGCGGGTCTTACTAGT     SPAGLTS        1     0
TCTCCGGCGGTGACTCGGGCT     SPAVTRA        1     0
TCTCCGGCGGTTACTACGACG     SPAVTTT        1     0
TCTCCGGCGGTTCCTCGTCCT     SPAVPRP        1     0
TCTCCGGCGGTTCGTAATTCG     SPAVRNS        1     0
TCTCCGGCGTAGACTCAGCTG     SPAQTQL        1     0
TCTCCGGCGTATGATATTACG     SPAYDIT        1     0
TCTCCGGCGTATGTTACGAAT     SPAYVTN        1     0
TCTCCGGCGTATTATCCGTCG     SPAYYPS        1     0
TCTCCGGCGTCGAGGCTTATT     SPASRLI        1     0
TCTCCGGCGTCGTCTCATCCT     SPASSHP        1     0
TCTCCGGCGTCGTCTCCTGTT     SPASSPV        1     0
TCTCCGGCGTCGTCTCTGTAT     SPASSLY        1     0
TCTCCGGCGTCTACGTGTTGT     SPASTCC        1     0
TCTCCGGCGTCTACTCCGCAG     SPASTPQ        1     0
TCTCCGGCGTCTCAGGCTACT     SPASQAT        1     0
TCTCCGGCGTCTCCTGGTACT     SPASPGT        1     0
TCTCCGGCGTCTCTTACGAAG     SPASLTK        1     0
TCTCCGGCGTCTGTGTGGCAT     SPASVWH        1     0
TCTCCGGCGTCTTATACTCGT     SPASYTR        1     0
TCTCCGGCGTCTTGTCCTACG     SPASCPT        1     0
TCTCCGGCGTCTTTGCCTGCG     SPASLPA        1     0
TCTCCGGCGTGGACGAGGTGG     SPAWTRW        1     0
TCTCCGGCGTGGCGTCAGTCT     SPAWRQS        1     0
TCTCCGGCGTTGAAGACTCCT     SPALKTP        1     0
TCTCCGGCGTTGAGGGGTATT     SPALRGI        1     0
TCTCCGGCGTTGTCGATGTCT     SPALSMS        1     0
TCTCCGGCGTTTCATCCTTCG     SPAFHPS        1     0
TCTCCGGCGTTTCCTCTGTTG     SPAFPLL        1     0
TCTCCGGCTAAGCATGCGCAT     SPAKHAH        1     0
TCTCCGGCTAAGCTGCGTCAT     SPAKLRH        1     0
TCTCCGGCTAAGCTTAATACG     SPAKLNT        1     0
TCTCCGGCTAAGGCGAAGACT     SPAKAKT        1     0
TCTCCGGCTAAGGCTTCTCTG     SPAKASL        1     0
TCTCCGGCTAATACGACGCTT     SPANTTL        1     0
TCTCCGGCTAATCCGGATTGG     SPANPDW        1     0
TCTCCGGCTAATCCGTATCCG     SPANPYP        1     0
TCTCCGGCTAATCGGACGTTG     SPANRTL        1     0
TCTCCGGCTAATCTTCGTTTT     SPANLRF        1     0
TCTCCGGCTAATTCTGGTTCG     SPANSGS        1     0
TCTCCGGCTACATCGTCTCTG     SPATSSL        1     0
TCTCCGGCTACGAATCTTTCT     SPATNLS        1     0
TCTCCGGCTACGCATGCTAGG     SPATHAR        1     0
TCTCCGGCTACGGTGTATGAG     SPATVYE        1     0
TCTCCGGCTACGTAGATGTTG     SPATQML        1     0
TCTCCGGCTACGTATGTTTCG     SPATYVS        1     0
TCTCCGGCTACTACGCTGAGG     SPATTLR        1     0
TCTCCGGCTACTACTACTGCT     SPATTTA        1     0
TCTCCGGCTACTCAGGTGTTG     SPATQVL        1     0
TCTCCGGCTACTCTGCGTCAG     SPATLRQ        1     0
TCTCCGGCTACTGAGTGGATT     SPATEWI        1     0
TCTCCGGCTAGGACTTCGTAT     SPARTSY        1     0
TCTCCGGCTAGTACTCCTGCG     SPASTPA        1     0
TCTCCGGCTAGTCCGTCTACT     SPASPST        1     0
TCTCCGGCTATGGATACGTTG     SPAMDTL        1     0
TCTCCGGCTATGGCGCTTGGT     SPAMALG        1     0
TCTCCGGCTATGTGGACGCTT     SPAMWTL        1     0
TCTCCGGCTATTACTGTTCGG     SPAITVR        1     0
TCTCCGGCTATTACTTCTCAT     SPAITSH        1     0
TCTCCGGCTATTCCTACTAGT     SPAIPTS        1     0
TCTCCGGCTATTGCGACGCCT     SPAIATP        1     0
TCTCCGGCTATTGCTCCTTTT     SPAIAPF        1     0
TCTCCGGCTATTGGTCTGTGT     SPAIGLC        1     0
TCTCCGGCTCAGAAGAATGTT     SPAQKNV        1     0
TCTCCGGCTCAGAAGCGGCTG     SPAQKRL        1     0
TCTCCGGCTCAGACGAGTCCT     SPAQTSP        1     0
TCTCCGGCTCAGCGTCCGCAT     SPAQRPH        1     0
TCTCCGGCTCAGCTGAAGGGG     SPAQLKG        1     0
TCTCCGGCTCAGTCGTTTTTG     SPAQSFL        1     0
TCTCCGGCTCAGTCTGCGCTG     SPAQSAL        1     0
TCTCCGGCTCATAGTCTTCAT     SPAHSLH        1     0
TCTCCGGCTCATCGGGCGTTT     SPAHRAF        1     0
TCTCCGGCTCATCTGGCTGGG     SPAHLAG        1     0
TCTCCGGCTCATCTTCCGGTG     SPAHLPV        1     0
TCTCCGGCTCCGAATCGTGTT     SPAPNRV        1     0
TCTCCGGCTCCGACTTTGGTG     SPAPTLV        1     0
TCTCCGGCTCCGCGGGCTATT     SPAPRAI        1     0
TCTCCGGCTCCGCTTCCGTCG     SPAPLPS        1     0
TCTCCGGCTCCGGTGACTTCT     SPAPVTS        1     0
TCTCCGGCTCCGTCGAATGTG     SPAPSNV        1     0
TCTCCGGCTCCGTCTAGGCTG     SPAPSRL        1     0
TCTCCGGCTCCGTTTGCTTCT     SPAPFAS        1     0
TCTCCGGCTCCTACTAATAAT     SPAPTNN        1     0
TCTCCGGCTCCTACTCCTCAT     SPAPTPH        1     0
TCTCCGGCTCCTCTGCGTTTG     SPAPLRL        1     0
TCTCCGGCTCCTGCTGATTTG     SPAPADL        1     0
TCTCCGGCTCCTTATCTTCTG     SPAPYLL        1     0
TCTCCGGCTCCTTCTAAGCTG     SPAPSKL        1     0
TCTCCGGCTCCTTGGCTGCTT     SPAPWLL        1     0
TCTCCGGCTCGGCTTTCTTGT     SPARLSC        1     0
TCTCCGGCTCGTCAGGCGTTG     SPARQAL        1     0
TCTCCGGCTCGTCTGGGGCTT     SPARLGL        1     0
TCTCCGGCTCGTCTTAGTGAT     SPARLSD        1     0
TCTCCGGCTCGTTCTCATTCT     SPARSHS        1     0
TCTCCGGCTCGTTTTCTGCTT     SPARFLL        1     0
TCTCCGGCTCTGAGGCAGTCG     SPALRQS        1     0
TCTCCGGCTCTGAGTACGCGT     SPALSTR        1     0
TCTCCGGCTCTGCGGTCTCAT     SPALRSH        1     0
TCTCCGGCTCTTACTACTGTT     SPALTTV        1     0
TCTCCGGCTCTTCATGCGCAT     SPALHAH        1     0
TCTCCGGCTCTTCCGCTTCAG     SPALPLQ        1     0
TCTCCGGCTCTTGCTACGATT     SPALATI        1     0
TCTCCGGCTGAGCAGCGTGCG     SPAEQRA        1     0
TCTCCGGCTGAGCGTCCGAGG     SPAERPR        1     0
TCTCCGGCTGAGTTTTCTTGG     SPAEFSW        1     0
TCTCCGGCTGATAATCGGGTG     SPADNRV        1     0
TCTCCGGCTGATCATCATATG     SPADHHM        1     0
TCTCCGGCTGATCTGACGTCT     SPADLTS        1     0
TCTCCGGCTGATGCTACTACG     SPADATT        1     0
TCTCCGGCTGATGTGAAGACT     SPADVKT        1     0
TCTCCGGCTGCGATTATGTCG     SPAAIMS        1     0
TCTCCGGCTGCGATTCATCTG     SPAAIHL        1     0
TCTCCGGCTGCGTCTAATTAT     SPAASNY        1     0
TCTCCGGCTGCGTCTATTGGT     SPAASIG        1     0
TCTCCGGCTGCGTCTCTTCCT     SPAASLP        1     0
TCTCCGGCTGCGTCTTGGCCG     SPAASWP        1     0
TCTCCGGCTGCGTTTAAGCGG     SPAAFKR        1     0
TCTCCGGCTGCTACTCCTACT     SPAATPT        1     0
TCTCCGGCTGCTATGCCGAGT     SPAAMPS        1     0
TCTCCGGCTGCTCCTATTTTG     SPAAPIL        1     0
TCTCCGGCTGCTCCTCCTCCT     SPAAPPP        1     0
TCTCCGGCTGCTCCTGATTGT     SPAAPDC        1     0
TCTCCGGCTGCTCGGGCGGCT     SPAARAA        1     0
TCTCCGGCTGCTCGTACGCTT     SPAARTL        1     0
TCTCCGGCTGCTCGTGCTCTT     SPAARAL        1     0
TCTCCGGCTGCTCTGCTTCCG     SPAALLP        1     0
TCTCCGGCTGCTCTTCCTTCT     SPAALPS        1     0
TCTCCGGCTGCTGTTCCGTTT     SPAAVPF        1     0
TCTCCGGCTGCTTGTACTCTT     SPAACTL        1     0
TCTCCGGCTGGGAATCTGGCG     SPAGNLA        1     0
TCTCCGGCTGGGATGACGAAT     SPAGMTN        1     0
TCTCCGGCTGGGGCGTCTCGT     SPAGASR        1     0
TCTCCGGCTGGTACGAAGACT     SPAGTKT        1     0
TCTCCGGCTGGTACGTCTACT     SPAGTST        1     0
TCTCCGGCTGGTCCTTCGGCT     SPAGPSA        1     0
TCTCCGGCTGGTCGGCATCAT     SPAGRHH        1     0
TCTCCGGCTGGTGAGAGGTCT     SPAGERS        1     0
TCTCCGGCTGGTGATACGCTG     SPAGDTL        1     0
TCTCCGGCTGGTTTTTTTGTT     SPAGFFV        1     0
TCTCCGGCTGTACCGCTTCCT     SPAVPLP        1     0
TCTCCGGCTGTTACTGTGGAT     SPAVTVD        1     0
TCTCCGGCTGTTATGCTTGAT     SPAVMLD        1     0
TCTCCGGCTGTTCGTACGGCT     SPAVRTA        1     0
TCTCCGGCTGTTGATGTGATG     SPAVDVM        1     0
TCTCCGGCTGTTGTGCGGGTT     SPAVVRV        1     0
TCTCCGGCTTATACTCATTCT     SPAYTHS        1     0
TCTCCGGCTTATGCGACTTAT     SPAYATY        1     0
TCTCCGGCTTATGGGTTGGTG     SPAYGLV        1     0
TCTCCGGCTTATTCTGCTAAT     SPAYSAN        1     0
TCTCCGGCTTATTTGTATAAT     SPAYLYN        1     0
TCTCCGGCTTATTTTACGCCT     SPAYFTP        1     0
TCTCCGGCTTCGATGGGTCCT     SPASMGP        1     0
TCTCCGGCTTCGATTATGGAG     SPASIME        1     0
TCTCCGGCTTCGCATCATCCT     SPASHHP        1     0
TCTCCGGCTTCGGGGTTGGCT     SPASGLA        1     0
TCTCCGGCTTCTCATCGTAAT     SPASHRN        1     0
TCTCCGGCTTCTCCTACTCTT     SPASPTL        1     0
TCTCCGGCTTCTCCTCCGTTT     SPASPPF        1     0
TCTCCGGCTTCTGTGCTTCCG     SPASVLP        1     0
TCTCCGGCTTGGACTCGTTTT     SPAWTRF        1     0
TCTCCGGCTTGGCGTATTATG     SPAWRIM        1     0
TCTCCGGCTTGTCATCGGCAG     SPACHRQ        1     0
TCTCCGGCTTTGGGTCTTCTG     SPALGLL        1     0
TCTCCGGCTTTGGGTTAGGCT     SPALGQA        1     0
TCTCCGGGGAAGACTGCGCTG     SPGKTAL        1     0
TCTCCGGGGAATGCTTCTCCT     SPGNASP        1     0
TCTCCGGGGACGCATTCGAAG     SPGTHSK        1     0
TCTCCGGGGACGCCGACTGAG     SPGTPTE        1     0
TCTCCGGGGACGGCTATGAAG     SPGTAMK        1     0
TCTCCGGGGACTCCTTTGGCT     SPGTPLA        1     0
TCTCCGGGGACTCTGGCGGTG     SPGTLAV        1     0
TCTCCGGGGACTGGTTATGGT     SPGTGYG        1     0
TCTCCGGGGACTTCTACGTAT     SPGTSTY        1     0
TCTCCGGGGAGTAGTCAGAGG     SPGSSQR        1     0
TCTCCGGGGAGTGTGCCGTAG     SPGSVPQ        1     0
TCTCCGGGGATGATGACTAGT     SPGMMTS        1     0
TCTCCGGGGATGCAGCATCTT     SPGMQHL        1     0
TCTCCGGGGATTACGCCGTCT     SPGITPS        1     0
TCTCCGGGGATTACGCGGATT     SPGITRI        1     0
TCTCCGGGGCAGCATTGGTTT     SPGQHWF        1     0
TCTCCGGGGCAGCCTACTCAT     SPGQPTH        1     0
TCTCCGGGGCAGCCTTATACT     SPGQPYT        1     0
TCTCCGGGGCAGTGGAATCAG     SPGQWNQ        1     0
TCTCCGGGGCATATTCTGTCT     SPGHILS        1     0
TCTCCGGGGCATGGGCAGCCT     SPGHGQP        1     0
TCTCCGGGGCATGTGCATCCT     SPGHVHP        1     0
TCTCCGGGGCCGACGTGGATG     SPGPTWM        1     0
TCTCCGGGGCCTAAGAATGAT     SPGPKND        1     0
TCTCCGGGGCCTCTGCCTACT     SPGPLPT        1     0
TCTCCGGGGCCTGCGTCGCAT     SPGPASH        1     0
TCTCCGGGGCCTGCTCCGAAT     SPGPAPN        1     0
TCTCCGGGGCCTGGTCTTGAT     SPGPGLD        1     0
TCTCCGGGGCCTGTTTTGATG     SPGPVLM        1     0
TCTCCGGGGCCTTGTGGTGCG     SPGPCGA        1     0
TCTCCGGGGCGGCCGGCTAAT     SPGRPAN        1     0
TCTCCGGGGCGGGCGCTGGGT     SPGRALG        1     0
TCTCCGGGGCGGGTGACGGAG     SPGRVTE        1     0
TCTCCGGGGCGTCTTTTGCAG     SPGRLLQ        1     0
TCTCCGGGGCTGAATCCGGCT     SPGLNPA        1     0
TCTCCGGGGCTGCATTGGCCG     SPGLHWP        1     0
TCTCCGGGGCTTCAGCCTGTT     SPGLQPV        1     0
TCTCCGGGGCTTCCGAGGGTT     SPGLPRV        1     0
TCTCCGGGGGATTCTTCTCCG     SPGDSSP        1     0
TCTCCGGGGGCGCTTGTGGGT     SPGALVG        1     0
TCTCCGGGGGCTAGTCGGTCT     SPGASRS        1     0
TCTCCGGGGGCTCCGTTTCAG     SPGAPFQ        1     0
TCTCCGGGGGCTCGGGTTCTG     SPGARVL        1     0
TCTCCGGGGGCTCTGACGTAT     SPGALTY        1     0
TCTCCGGGGGTGAAGGCGTCT     SPGVKAS        1     0
TCTCCGGGGTAGAAGCATGCG     SPGQKHA        1     0
TCTCCGGGGTATGCTCTGAGG     SPGYALR        1     0
TCTCCGGGGTCGCCGTATGAT     SPGSPYD        1     0
TCTCCGGGGTCTCATTTGGAG     SPGSHLE        1     0
TCTCCGGGGTCTCATTTTACG     SPGSHFT        1     0
TCTCCGGGGTCTGATAATACG     SPGSDNT        1     0
TCTCCGGGGTGGACTCTGCTG     SPGWTLL        1     0
TCTCCGGGGTGGCCGGGGGCA     SPGWPGA        1     0
TCTCCGGGGTGGTCGCTGACT     SPGWSLT        1     0
TCTCCGGGGTGGTCTATTCTG     SPGWSIL        1     0
TCTCCGGGTAATACGACGTCG     SPGNTTS        1     0
TCTCCGGGTACGAATCATAAT     SPGTNHN        1     0
TCTCCGGGTACGCATCCTCAT     SPGTHPH        1     0
TCTCCGGGTACGCTGCCTTAT     SPGTLPY        1     0
TCTCCGGGTACGGCGCAGTGG     SPGTAQW        1     0
TCTCCGGGTACGTGGTCTCTG     SPGTWSL        1     0
TCTCCGGGTACTCCGGGGCAG     SPGTPGQ        1     0
TCTCCGGGTACTCTGCTGAAT     SPGTLLN        1     0
TCTCCGGGTACTTCTCGTCCG     SPGTSRP        1     0
TCTCCGGGTACTTTTATGCAT     SPGTFMH        1     0
TCTCCGGGTAGGCCTTATTGG     SPGRPYW        1     0
TCTCCGGGTAGGTATCAGCAT     SPGRYQH        1     0
TCTCCGGGTATGCAGCTGCGT     SPGMQLR        1     0
TCTCCGGGTCAAGCTTTGAAG     SPGQALK        1     0
TCTCCGGGTCAGACTCTGACG     SPGQTLT        1     0
TCTCCGGGTCAGATGCAGCTT     SPGQMQL        1     0
TCTCCGGGTCAGGCGGCTAAG     SPGQAAK        1     0
TCTCCGGGTCAGTATTCGACT     SPGQYST        1     0
TCTCCGGGTCATCCTCCGGTG     SPGHPPV        1     0
TCTCCGGGTCATCGTGCTGCT     SPGHRAA        1     0
TCTCCGGGTCATTCTGCTATG     SPGHSAM        1     0
TCTCCGGGTCCGCAGTTGTGG     SPGPQLW        1     0
TCTCCGGGTCCGCATCCGTCT     SPGPHPS        1     0
TCTCCGGGTCCGCATCGTCCT     SPGPHRP        1     0
TCTCCGGGTCCGCTGCGTTTG     SPGPLRL        1     0
TCTCCGGGTCCGTTGCCGCGT     SPGPLPR        1     0
TCTCCGGGTCCTACGATGCTG     SPGPTML        1     0
TCTCCGGGTCCTGCTCCTTAT     SPGPAPY        1     0
TCTCCGGGTCGGTTGGGTCCG     SPGRLGP        1     0
TCTCCGGGTCGTGCGCTGCCT     SPGRALP        1     0
TCTCCGGGTCTGACTACTACT     SPGLTTT        1     0
TCTCCGGGTCTTAAGAAGTTT     SPGLKKF        1     0
TCTCCGGGTCTTCATGGGGCT     SPGLHGA        1     0
TCTCCGGGTCTTCCGTGGACT     SPGLPWT        1     0
TCTCCGGGTCTTCCTGATCTT     SPGLPDL        1     0
TCTCCGGGTCTTCTTCTAGTT     SPGLLLV        1     0
TCTCCGGGTCTTGATCCTATT     SPGLDPI        1     0
TCTCCGGGTGATCCTTCTCCT     SPGDPSP        1     0
TCTCCGGGTGCGACTTCGGGG     SPGATSG        1     0
TCTCCGGGTGCGCTGACTGCG     SPGALTA        1     0
TCTCCGGGTGCTCATAAGCTG     SPGAHKL        1     0
TCTCCGGGTGGTCATGCGCCG     SPGGHAP        1     0
TCTCCGGGTGTGAATAGTGAT     SPGVNSD        1     0
TCTCCGGGTGTGCGGTCTCAG     SPGVRSQ        1     0
TCTCCGGGTGTTCTTCTGCGT     SPGVLLR        1     0
TCTCCGGGTGTTTATCAGTAT     SPGVYQY        1     0
TCTCCGGGTGTTTTTTGGTTG     SPGVFWL        1     0
TCTCCGGGTTCGCCGTCTGGT     SPGSPSG        1     0
TCTCCGGGTTCGCCTGGTAAG     SPGSPGK        1     0
TCTCCGGGTTCTCAGTTTCAG     SPGSQFQ        1     0
TCTCCGGGTTGGCCTACTCAT     SPGWPTH        1     0
TCTCCGGGTTGGCCTATACCG     SPGWPIP        1     0
TCTCCGGGTTGGGATAAGTTG     SPGWDKL        1     0
TCTCCGGGTTTGACGATTCGT     SPGLTIR        1     0
TCTCCGGTGAATAAGGATCGG     SPVNKDR        1     0
TCTCCGGTGAATACTGAGTAT     SPVNTEY        1     0
TCTCCGGTGAATAGGCCGCAG     SPVNRPQ        1     0
TCTCCGGTGAATGTTCTGCTT     SPVNVLL        1     0
TCTCCGGTGAATTCTACTCGG     SPVNSTR        1     0
TCTCCGGTGACGACTTCGGTT     SPVTTSV        1     0
TCTCCGGTGACGATTCCGATG     SPVTIPM        1     0
TCTCCGGTGACGCAGGAGACG     SPVTQET        1     0
TCTCCGGTGACGCATTATACG     SPVTHYT        1     0
TCTCCGGTGACGCCTTGGCCT     SPVTPWP        1     0
TCTCCGGTGACGCGTTCGATT     SPVTRSI        1     0
TCTCCGGTGACTAAGCATTAT     SPVTKHY        1     0
TCTCCGGTGACTACTACTCGT     SPVTTTR        1     0
TCTCCGGTGACTCTTGATGCT     SPVTLDA        1     0
TCTCCGGTGACTGCGTATTTG     SPVTAYL        1     0
TCTCCGGTGACTGCTATGTCT     SPVTAMS        1     0
TCTCCGGTGACTTATCCTATT     SPVTYPI        1     0
TCTCCGGTGATGAAGACTATT     SPVMKTI        1     0
TCTCCGGTGATGAATCCTGGT     SPVMNPG        1     0
TCTCCGGTGATGACTCCGTCT     SPVMTPS        1     0
TCTCCGGTGATGCCTACGATG     SPVMPTM        1     0
TCTCCGGTGATGCCTCCTAAG     SPVMPPK        1     0
TCTCCGGTGATGGTGATTCTT     SPVMVIL        1     0
TCTCCGGTGATTTTGAGGACT     SPVILRT        1     0
TCTCCGGTGCAGAGGTTGCTG     SPVQRLL        1     0
TCTCCGGTGCAGCCTCATCGT     SPVQPHR        1     0
TCTCCGGTGCAGCGTCTGCAT     SPVQRLH        1     0
TCTCCGGTGCAGTTGAGGATT     SPVQLRI        1     0
TCTCCGGTGCATAAGCCGCCT     SPVHKPP        1     0
TCTCCGGTGCATACGTATCAG     SPVHTYQ        1     0
TCTCCGGTGCATACGTCGCAT     SPVHTSH        1     0
TCTCCGGTGCATATGTAGAAT     SPVHMQN        1     0
TCTCCGGTGCATATTCCGAGG     SPVHIPR        1     0
TCTCCGGTGCATGCGCGTTCT     SPVHARS        1     0
TCTCCGGTGCATGTTCCGCTG     SPVHVPL        1     0
TCTCCGGTGCATTCGTCGGAT     SPVHSSD        1     0
TCTCCGGTGCCGACGCGTTCT     SPVPTRS        1     0
TCTCCGGTGCCGATTCCGTAT     SPVPIPY        1     0
TCTCCGGTGCCGCCTCCTTCT     SPVPPPS        1     0
TCTCCGGTGCCGCCTGCTCAG     SPVPPAQ        1     0
TCTCCGGTGCCGCCTGCTCCT     SPVPPAP        1     0
TCTCCGGTGCCGCGTCATGGG     SPVPRHG        1     0
TCTCCGGTGCCGCGTGGGACT     SPVPRGT        1     0
TCTCCGGTGCCGCTGTATAGT     SPVPLYS        1     0
TCTCCGGTGCCGCTTACTCTT     SPVPLTL        1     0
TCTCCGGTGCCGCTTCAGGCT     SPVPLQA        1     0
TCTCCGGTGCCGCTTCATCCT     SPVPLHP        1     0
TCTCCGGTGCCGCTTCTGACT     SPVPLLT        1     0
TCTCCGGTGCCTAAGCAGGTG     SPVPKQV        1     0
TCTCCGGTGCCTAATAAGTCT     SPVPNKS        1     0
TCTCCGGTGCCTACTCCTGGT     SPVPTPG        1     0
TCTCCGGTGCCTCTTCCTAAT     SPVPLPN        1     0
TCTCCGGTGCCTGATCATTAT     SPVPDHY        1     0
TCTCCGGTGCGGATGACGGTG     SPVRMTV        1     0
TCTCCGGTGCGGCAGTTTCTT     SPVRQFL        1     0
TCTCCGGTGCGGGATCTTAAT     SPVRDLN        1     0
TCTCCGGTGCGGGGTCCTGAG     SPVRGPE        1     0
TCTCCGGTGCGGTCTGCGACG     SPVRSAT        1     0
TCTCCGGTGCGTGTTCTGACT     SPVRVLT        1     0
TCTCCGGTGCGTTCGCCTTGG     SPVRSPW        1     0
TCTCCGGTGCGTTCGGTGGCT     SPVRSVA        1     0
TCTCCGGTGCTGAAGACTGTT     SPVLKTV        1     0
TCTCCGGTGCTGACTAAGAAG     SPVLTKK        1     0
TCTCCGGTGCTGACTTCGATG     SPVLTSM        1     0
TCTCCGGTGCTGCATCGGATT     SPVLHRI        1     0
TCTCCGGTGCTGCTTTCGTTT     SPVLLSF        1     0
TCTCCGGTGCTTAGTAGGCAT     SPVLSRH        1     0
TCTCCGGTGCTTCATGCTGCG     SPVLHAA        1     0
TCTCCGGTGCTTCTGACTCAG     SPVLLTQ        1     0
TCTCCGGTGGATGCGCATGAT     SPVDAHD        1     0
TCTCCGGTGGATTAGATGTTT     SPVDQMF        1     0
TCTCCGGTGGCGCAGCAGGTG     SPVAQQV        1     0
TCTCCGGTGGCGCCTCGTAAT     SPVAPRN        1     0
TCTCCGGTGGCGTTTGGGGAG     SPVAFGE        1     0
TCTCCGGTGGCTCATGCTCTG     SPVAHAL        1     0
TCTCCGGTGGCTCCTCCTTCG     SPVAPPS        1     0
TCTCCGGTGGCTTCTATGCCT     SPVASMP        1     0
TCTCCGGTGGGGCGTCAGCAG     SPVGRQQ        1     0
TCTCCGGTGGGGCTGCCTGTT     SPVGLPV        1     0
TCTCCGGTGGGTACTAAGGAG     SPVGTKE        1     0
TCTCCGGTGGTTCCTAAGTTG     SPVVPKL        1     0
TCTCCGGTGTATGCGGCTACG     SPVYAAT        1     0
TCTCCGGTGTATGGTACTCCT     SPVYGTP        1     0
TCTCCGGTGTATTATCCTAGG     SPVYYPR        1     0
TCTCCGGTGTCGACGCTGTGG     SPVSTLW        1     0
TCTCCGGTGTCGACGGTTTTT     SPVSTVF        1     0
TCTCCGGTGTCGCATTCTCGT     SPVSHSR        1     0
TCTCCGGTGTCGGCGCTGCAT     SPVSALH        1     0
TCTCCGGTGTCGTCGCGTGCT     SPVSSRA        1     0
TCTCCGGTGTCTACTCATTAT     SPVSTHY        1     0
TCTCCGGTGTCTCATCTTAAG     SPVSHLK        1     0
TCTCCGGTGTTGCAGAGGTAT     SPVLQRY        1     0
TCTCCGGTGTTTAGGCCTAAT     SPVFRPN        1     0
TCTCCGGTTAATATGTCGTTG     SPVNMSL        1     0
TCTCCGGTTAATCAGAATAAG     SPVNQNK        1     0
TCTCCGGTTACGGCGCGGGGT     SPVTARG        1     0
TCTCCGGTTACTACTCGTTTT     SPVTTRF        1     0
TCTCCGGTTACTCGTATGTCT     SPVTRMS        1     0
TCTCCGGTTACTGCTTTGATG     SPVTALM        1     0
TCTCCGGTTATGCCTTGTCCG     SPVMPCP        1     0
TCTCCGGTTATTACTACGTCG     SPVITTS        1     0
TCTCCGGTTATTCGGTGGCCT     SPVIRWP        1     0
TCTCCGGTTCATCTGCCTTCT     SPVHLPS        1     0
TCTCCGGTTCATTCGCCGACG     SPVHSPT        1     0
TCTCCGGTTCCATTGGCTGTG     SPVPLAV        1     0
TCTCCGGTTCCGCTGATGCCT     SPVPLMP        1     0
TCTCCGGTTCCGGCTCTGCCT     SPVPALP        1     0
TCTCCGGTTCCGGTTCTTAGG     SPVPVLR        1     0
TCTCCGGTTCCGTCGTCTCGT     SPVPSSR        1     0
TCTCCGGTTCCGTGTCCGCCT     SPVPCPP        1     0
TCTCCGGTTCCTAGTACTCAT     SPVPSTH        1     0
TCTCCGGTTCCTCCTCTGCTG     SPVPPLL        1     0
TCTCCGGTTCCTCGTCAGTAT     SPVPRQY        1     0
TCTCCGGTTCCTTCGCGTCCT     SPVPSRP        1     0
TCTCCGGTTCCTTCTAAGTCG     SPVPSKS        1     0
TCTCCGGTTCCTTTGGGTGTG     SPVPLGV        1     0
TCTCCGGTTCGGAGTACGCAT     SPVRSTH        1     0
TCTCCGGTTCGTCCGTCTGGT     SPVRPSG        1     0
TCTCCGGTTCGTCCTCTGGTG     SPVRPLV        1     0
TCTCCGGTTCGTTATCATCCT     SPVRYHP        1     0
TCTCCGGTTCGTTCTCATGGG     SPVRSHG        1     0
TCTCCGGTTCTGCGTCAGATT     SPVLRQI        1     0
TCTCCGGTTCTTCAGGCGCAT     SPVLQAH        1     0
TCTCCGGTTGATCTGGCTTAT     SPVDLAY        1     0
TCTCCGGTTGATGGGACTACG     SPVDGTT        1     0
TCTCCGGTTGCGAATACTCCG     SPVANTP        1     0
TCTCCGGTTGCGCGTCTGTCT     SPVARLS        1     0
TCTCCGGTTGCTCTGAGGGAT     SPVALRD        1     0
TCTCCGGTTGCTCTGTGGCGT     SPVALWR        1     0
TCTCCGGTTGCTCTTCTGCCT     SPVALLP        1     0
TCTCCGGTTGCTGAGACTTCG     SPVAETS        1     0
TCTCCGGTTGCTTATAGGAAT     SPVAYRN        1     0
TCTCCGGTTGGGAAGGTGGTG     SPVGKVV        1     0
TCTCCGGTTGGGCCGATGTAT     SPVGPMY        1     0
TCTCCGGTTGGGTCGCCGCCT     SPVGSPP        1     0
TCTCCGGTTGGTAAGCGTATT     SPVGKRI        1     0
TCTCCGGTTGTGCTGCAGCCG     SPVVLQP        1     0
TCTCCGGTTGTTCCGTTTGTG     SPVVPFV        1     0
TCTCCGGTTTATAATTCTCAG     SPVYNSQ        1     0
TCTCCGGTTTATTCTCGTTTT     SPVYSRF        1     0
TCTCCGGTTTGGAGGCCGCGT     SPVWRPR        1     0
TCTCCGGTTTGTCAGCCTCCT     SPVCQPP        1     0
TCTCCGGTTTGTGCGGTTGTT     SPVCAVV        1     0
TCTCCGGTTTTGCGTATTTGG     SPVLRIW        1     0
TCTCCGGTTTTTACTCCGCGT     SPVFTPR        1     0
TCTCCGTAGACGGCTCAGAAT     SPQTAQN        1     0
TCTCCGTAGACTAAGCAGGTT     SPQTKQV        1     0
TCTCCGTAGATGCATCCGCCG     SPQMHPP        1     0
TCTCCGTAGATGCCGGCGCAT     SPQMPAH        1     0
TCTCCGTAGATTGCTCGGCAG     SPQIARQ        1     0
TCTCCGTAGCTGACTCATTTG     SPQLTHL        1     0
TCTCCGTAGGCTCTTGCGGTG     SPQALAV        1     0
TCTCCGTATAAGAAGACTGCT     SPYKKTA        1     0
TCTCCGTATAAGCCGGCGCTG     SPYKPAL        1     0
TCTCCGTATAAGGTGCTGTCT     SPYKVLS        1     0
TCTCCGTATAAGTTTGGGGCG     SPYKFGA        1     0
TCTCCGTATAATATGGTGACT     SPYNMVT        1     0
TCTCCGTATAATCAGCCGTGG     SPYNQPW        1     0
TCTCCGTATAATCTTCAGCCG     SPYNLQP        1     0
TCTCCGTATAATGCTGCGTAT     SPYNAAY        1     0
TCTCCGTATAATGCTTCTCCG     SPYNASP        1     0
TCTCCGTATAATGGGCATTAT     SPYNGHY        1     0
TCTCCGTATAATTCTGGTCGG     SPYNSGR        1     0
TCTCCGTATACGACGCCGATG     SPYTTPM        1     0
TCTCCGTATACGATGCCTGGT     SPYTMPG        1     0
TCTCCGTATACGCCTGCTCGG     SPYTPAR        1     0
TCTCCGTATACGGGTTTTACG     SPYTGFT        1     0
TCTCCGTATACTCATCCGACT     SPYTHPT        1     0
TCTCCGTATACTCCGCCGGTT     SPYTPPV        1     0
TCTCCGTATACTCCTAGGAAT     SPYTPRN        1     0
TCTCCGTATACTCTTAAGCTT     SPYTLKL        1     0
TCTCCGTATACTGGGCATGAT     SPYTGHD        1     0
TCTCCGTATACTGTGCCTCCG     SPYTVPP        1     0
TCTCCGTATACTGTGCCTTAG     SPYTVPQ        1     0
TCTCCGTATACTTAGGATGAG     SPYTQDE        1     0
TCTCCGTATACTTATGGTTCT     SPYTYGS        1     0
TCTCCGTATAGGCCGCCTGCT     SPYRPPA        1     0
TCTCCGTATAGGCCTCCTCAT     SPYRPPH        1     0
TCTCCGTATAGGCCTGAGTGG     SPYRPEW        1     0
TCTCCGTATAGTAGTTCTCCG     SPYSSSP        1     0
TCTCCGTATAGTCATTGGCGT     SPYSHWR        1     0
TCTCCGTATAGTCCGAAGTGT     SPYSPKC        1     0
TCTCCGTATATGCGGCTTACT     SPYMRLT        1     0
TCTCCGTATATGCTTCCTCCG     SPYMLPP        1     0
TCTCCGTATATTCAGCTTGGT     SPYIQLG        1     0
TCTCCGTATATTCCGCAGGGT     SPYIPQG        1     0
TCTCCGTATCAGAAGACTGCT     SPYQKTA        1     0
TCTCCGTATCAGAGTAATCAT     SPYQSNH        1     0
TCTCCGTATCAGCTGTTTCTG     SPYQLFL        1     0
TCTCCGTATCAGGGTATGCGT     SPYQGMR        1     0
TCTCCGTATCATAATCAGTGT     SPYHNQC        1     0
TCTCCGTATCATACTCGTCCT     SPYHTRP        1     0
TCTCCGTATCATCATGAGCTG     SPYHHEL        1     0
TCTCCGTATCATTCTCCGTTT     SPYHSPF        1     0
TCTCCGTATCATTGGCAGCCT     SPYHWQP        1     0
TCTCCGTATCATTTTGAGGCT     SPYHFEA        1     0
TCTCCGTATCCGCCGCCTCTT     SPYPPPL        1     0
TCTCCGTATCCGCCTCGGCAG     SPYPPRQ        1     0
TCTCCGTATCCGCTTTCTCCG     SPYPLSP        1     0
TCTCCGTATCCTACGCTTCCG     SPYPTLP        1     0
TCTCCGTATCCTCCGTGGCCG     SPYPPWP        1     0
TCTCCGTATCCTCTTCCTGCT     SPYPLPA        1     0
TCTCCGTATCCTGATCATCCT     SPYPDHP        1     0
TCTCCGTATCCTGGGCTGCCG     SPYPGLP        1     0
TCTCCGTATCGGACTCATGTG     SPYRTHV        1     0
TCTCCGTATCGGCATAATTTG     SPYRHNL        1     0
TCTCCGTATCGTAATGCGCAT     SPYRNAH        1     0
TCTCCGTATCGTCATATTGCG     SPYRHIA        1     0
TCTCCGTATCGTCCTCCGTAT     SPYRPPY        1     0
TCTCCGTATCGTCCTGCGCCG     SPYRPAP        1     0
TCTCCGTATCTGCTGCTGCAG     SPYLLLQ        1     0
TCTCCGTATCTGTATCAGCCG     SPYLYQP        1     0
TCTCCGTATCTTCCTTATACT     SPYLPYT        1     0
TCTCCGTATCTTTCTAAGGGT     SPYLSKG        1     0
TCTCCGTATGAGCCGACTACT     SPYEPTT        1     0
TCTCCGTATGATCCGTTTGTG     SPYDPFV        1     0
TCTCCGTATGATGTGCCTCCG     SPYDVPP        1     0
TCTCCGTATGATGTGCTTTCG     SPYDVLS        1     0
TCTCCGTATGCGATGCCGCCG     SPYAMPP        1     0
TCTCCGTATGCGCGTGTTCCT     SPYARVP        1     0
TCTCCGTATGCGGATACGATT     SPYADTI        1     0
TCTCCGTATGCGTCGTTGTGG     SPYASLW        1     0
TCTCCGTATGCTACGATTACG     SPYATIT        1     0
TCTCCGTATGCTCAGCTGTTG     SPYAQLL        1     0
TCTCCGTATGCTCATGATCAT     SPYAHDH        1     0
TCTCCGTATGCTCCGGCTCAG     SPYAPAQ        1     0
TCTCCGTATGCTCCTTCTTCT     SPYAPSS        1     0
TCTCCGTATGCTTATAGTGCG     SPYAYSA        1     0
TCTCCGTATGCTTCGTTTAAT     SPYASFN        1     0
TCTCCGTATGGGCCGCCTACG     SPYGPPT        1     0
TCTCCGTATGGGCCTCGGCTT     SPYGPRL        1     0
TCTCCGTATGGGCCTCTTGCG     SPYGPLA        1     0
TCTCCGTATGTGCTTGTTCCT     SPYVLVP        1     0
TCTCCGTATGTGGGGCCTCCG     SPYVGPP        1     0
TCTCCGTATGTTCTGTTTCCG     SPYVLFP        1     0
TCTCCGTATGTTGGGCTGCAG     SPYVGLQ        1     0
TCTCCGTATGTTGGGTCTTCT     SPYVGSS        1     0
TCTCCGTATTATCCTATGGCG     SPYYPMA        1     0
TCTCCGTATTATGCTTTGACT     SPYYALT        1     0
TCTCCGTATTCGACGCCTCTG     SPYSTPL        1     0
TCTCCGTATTCGCCTTTTGTG     SPYSPFV        1     0
TCTCCGTATTCGCGTCCGTCG     SPYSRPS        1     0
TCTCCGTATTCGGGTCCTCTT     SPYSGPL        1     0
TCTCCGTATTCTCGTCCTCCT     SPYSRPP        1     0
TCTCCGTATTCTTTGGAGAAT     SPYSLEN        1     0
TCTCCGTATTTGCCTAGTCAT     SPYLPSH        1     0
TCTCCGTATTTGCTTACGCAT     SPYLLTH        1     0
TCTCCGTCACTGGCTGCTATG     SPSLAAM        1     0
TCTCCGTCGAAGATGTCAAAT     SPSKMSN        1     0
TCTCCGTCGAAGCTGCAGGCG     SPSKLQA        1     0
TCTCCGTCGAAGCTGGTTTTG     SPSKLVL        1     0
TCTCCGTCGAAGTATTGGCTT     SPSKYWL        1     0
TCTCCGTCGAATCATCGGCAG     SPSNHRQ        1     0
TCTCCGTCGACGAATCCTCAT     SPSTNPH        1     0
TCTCCGTCGACGACTCGGCAT     SPSTTRH        1     0
TCTCCGTCGACGCAGCTTAAT     SPSTQLN        1     0
TCTCCGTCGACGCCTACGTAT     SPSTPTY        1     0
TCTCCGTCGACGTATCCGCAG     SPSTYPQ        1     0
TCTCCGTCGACTAATACGCAG     SPSTNTQ        1     0
TCTCCGTCGACTACTAATTCG     SPSTTNS        1     0
TCTCCGTCGAGTCGGCCGTTG     SPSSRPL        1     0
TCTCCGTCGATTGCGGCTCAG     SPSIAAQ        1     0
TCTCCGTCGCAGAATACTTAT     SPSQNTY        1     0
TCTCCGTCGCAGATGATGTAT     SPSQMMY        1     0
TCTCCGTCGCAGCAGACTGAT     SPSQQTD        1     0
TCTCCGTCGCAGCGTATTTTT     SPSQRIF        1     0
TCTCCGTCGCAGCTGCAGCGT     SPSQLQR        1     0
TCTCCGTCGCAGCTGCCTTCG     SPSQLPS        1     0
TCTCCGTCGCAGCTGGGTCCG     SPSQLGP        1     0
TCTCCGTCGCAGTCTCAGGTT     SPSQSQV        1     0
TCTCCGTCGCAGTGGGTTCCG     SPSQWVP        1     0
TCTCCGTCGCATATTATTGCT     SPSHIIA        1     0
TCTCCGTCGCATCGTAATTTT     SPSHRNF        1     0
TCTCCGTCGCATCTTCCAGCG     SPSHLPA        1     0
TCTCCGTCGCATGGTACGCAG     SPSHGTQ        1     0
TCTCCGTCGCATTCTCCTGTT     SPSHSPV        1     0
TCTCCGTCGCCGCATACGTGG     SPSPHTW        1     0
TCTCCGTCGCCGCATTAGATT     SPSPHQI        1     0
TCTCCGTCGCCGCGTCAGGAG     SPSPRQE        1     0
TCTCCGTCGCCGGCGGATGGT     SPSPADG        1     0
TCTCCGTCGCCGTGTCTGTGT     SPSPCLC        1     0
TCTCCGTCGCCTAATGTGTTG     SPSPNVL        1     0
TCTCCGTCGCCTACGAGGGGT     SPSPTRG        1     0
TCTCCGTCGCCTATGATGCGT     SPSPMMR        1     0
TCTCCGTCGCCTCCTAAGACT     SPSPPKT        1     0
TCTCCGTCGCCTCCTACTCCT     SPSPPTP        1     0
TCTCCGTCGCCTCGGCATGTG     SPSPRHV        1     0
TCTCCGTCGCCTGGGCCGGTT     SPSPGPV        1     0
TCTCCGTCGCCTTCTTTGCGG     SPSPSLR        1     0
TCTCCGTCGCCTTGTCCGAGT     SPSPCPS        1     0
TCTCCGTCGCGGATGTCTCAT     SPSRMSH        1     0
TCTCCGTCGCGGCCTTCGCAG     SPSRPSQ        1     0
TCTCCGTCGCGGGATCAGTCG     SPSRDQS        1     0
TCTCCGTCGCGTAATTCTTAT     SPSRNSY        1     0
TCTCCGTCGCGTTCTATGCCT     SPSRSMP        1     0
TCTCCGTCGCTGGAGCCTTCG     SPSLEPS        1     0
TCTCCGTCGCTGGCGAGTTCT     SPSLASS        1     0
TCTCCGTCGCTGTTGCTTGTT     SPSLLLV        1     0
TCTCCGTCGCTTGAGTATAGG     SPSLEYR        1     0
TCTCCGTCGCTTGATACGACG     SPSLDTT        1     0
TCTCCGTCGCTTGCTTTTCTG     SPSLAFL        1     0
TCTCCGTCGCTTGGGTATCCG     SPSLGYP        1     0
TCTCCGTCGCTTTCGTTTTAT     SPSLSFY        1     0
TCTCCGTCGGAGGATGATGGT     SPSEDDG        1     0
TCTCCGTCGGAGTTGCATAGT     SPSELHS        1     0
TCTCCGTCGGATGCGGGGCTG     SPSDAGL        1     0
TCTCCGTCGGATGGGCCTCTG     SPSDGPL        1     0
TCTCCGTCGGATGTGCGTATG     SPSDVRM        1     0
TCTCCGTCGGATGTTACGAAG     SPSDVTK        1     0
TCTCCGTCGGATTCGCAGACT     SPSDSQT        1     0
TCTCCGTCGGCGACGTATAGG     SPSATYR        1     0
TCTCCGTCGGCGACTAGTCTT     SPSATSL        1     0
TCTCCGTCGGCGAGTCTGCTT     SPSASLL        1     0
TCTCCGTCGGCGCCTCCTGCG     SPSAPPA        1     0
TCTCCGTCGGCGGTTATGCAG     SPSAVMQ        1     0
TCTCCGTCGGCTAGGGCTCTT     SPSARAL        1     0
TCTCCGTCGGCTCATCCTTCG     SPSAHPS        1     0
TCTCCGTCGGCTCCGTCTCCT     SPSAPSP        1     0
TCTCCGTCGGCTCCTACGAGT     SPSAPTS        1     0
TCTCCGTCGGCTCGGAATTGG     SPSARNW        1     0
TCTCCGTCGGCTCTGTCTAGG     SPSALSR        1     0
TCTCCGTCGGCTCTGTGGCCT     SPSALWP        1     0
TCTCCGTCGGCTGCGAATACG     SPSAANT        1     0
TCTCCGTCGGCTGCTACTGTT     SPSAATV        1     0
TCTCCGTCGGGGCTGTCTCAG     SPSGLSQ        1     0
TCTCCGTCGGGTACTCAGCTT     SPSGTQL        1     0
TCTCCGTCGGGTTTTACTCCT     SPSGFTP        1     0
TCTCCGTCGGGTTTTCCTAGG     SPSGFPR        1     0
TCTCCGTCGGTGCAGCGTCCG     SPSVQRP        1     0
TCTCCGTCGGTGCGTATGATT     SPSVRMI        1     0
TCTCCGTCGGTGTCGACTTAT     SPSVSTY        1     0
TCTCCGTCGGTGTTTACTATG     SPSVFTM        1     0
TCTCCGTCGGTTACGCATAAG     SPSVTHK        1     0
TCTCCGTCGGTTACGCGGGTT     SPSVTRV        1     0
TCTCCGTCGGTTATTATGCAT     SPSVIMH        1     0
TCTCCGTCGGTTCAGGTTCTT     SPSVQVL        1     0
TCTCCGTCGGTTCATAGTGCG     SPSVHSA        1     0
TCTCCGTCGGTTGCGCAGGTT     SPSVAQV        1     0
TCTCCGTCGTATGTGCGTGAC     SPSYVRD        1     0
TCTCCGTCGTCGCATTTTGTG     SPSSHFV        1     0
TCTCCGTCGTCGCTGCCTCAT     SPSSLPH        1     0
TCTCCGTCGTCGCTTGATTCG     SPSSLDS        1     0
TCTCCGTCGTCGTCTTATGCG     SPSSSYA        1     0
TCTCCGTCGTGGACTCTTACG     SPSWTLT        1     0
TCTCCGTCGTGGATGAATGTG     SPSWMNV        1     0
TCTCCGTCGTGGATGCTGCAG     SPSWMLQ        1     0
TCTCCGTCGTGGCATACTCTG     SPSWHTL        1     0
TCTCCGTCGTGGCTTGGTCAT     SPSWLGH        1     0
TCTCCGTCGTGGTTGAAGCAT     SPSWLKH        1     0
TCTCCGTCGTTGTCTGATGAG     SPSLSDE        1     0
TCTCCGTCGTTGTTTCGGCCT     SPSLFRP        1     0
TCTCCGTCGTTTACTGCTGTT     SPSFTAV        1     0
TCTCCGTCGTTTAGTTGGCAG     SPSFSWQ        1     0
TCTCCGTCGTTTGTGCCTAAT     SPSFVPN        1     0
TCTCCGTCTAAGAGTGCGTGG     SPSKSAW        1     0
TCTCCGTCTAAGGCGTGGGCT     SPSKAWA        1     0
TCTCCGTCTAATACGATGCCT     SPSNTMP        1     0
TCTCCGTCTAATATGCATCCT     SPSNMHP        1     0
TCTCCGTCTAATCAGCGTATG     SPSNQRM        1     0
TCTCCGTCTAATGTGAATCCG     SPSNVNP        1     0
TCTCCGTCTACGAGTCCTGAT     SPSTSPD        1     0
TCTCCGTCTACGATGGCGAAT     SPSTMAN        1     0
TCTCCGTCTACGCAGCCTAAT     SPSTQPN        1     0
TCTCCGTCTACGCATGTGTCT     SPSTHVS        1     0
TCTCCGTCTACGCTTACTTGG     SPSTLTW        1     0
TCTCCGTCTACTCTGCCAGGG     SPSTLPG        1     0
TCTCCGTCTACTGCGCAGCTT     SPSTAQL        1     0
TCTCCGTCTACTGGTCCTGTT     SPSTGPV        1     0
TCTCCGTCTAGGCCGATTTAG     SPSRPIQ        1     0
TCTCCGTCTAGTACTATGCAT     SPSSTMH        1     0
TCTCCGTCTAGTCCTGCTTAT     SPSSPAY        1     0
TCTCCGTCTAGTGTGAAGGAT     SPSSVKD        1     0
TCTCCGTCTAGTTATATGCCG     SPSSYMP        1     0
TCTCCGTCTATTCATAAGTGG     SPSIHKW        1     0
TCTCCGTCTCAGCCTCTGACT     SPSQPLT        1     0
TCTCCGTCTCAGCGTACTTCG     SPSQRTS        1     0
TCTCCGTCTCAGGTTGAGCTG     SPSQVEL        1     0
TCTCCGTCTCAGTTTAGGCAG     SPSQFRQ        1     0
TCTCCGTCTCATACTCCTCGT     SPSHTPR        1     0
TCTCCGTCTCATCAGTCGCAT     SPSHQSH        1     0
TCTCCGTCTCATCATTGGCAT     SPSHHWH        1     0
TCTCCGTCTCATCCGCTGCGT     SPSHPLR        1     0
TCTCCGTCTCATCCGTCTCAT     SPSHPSH        1     0
TCTCCGTCTCATCTGATTCCG     SPSHLIP        1     0
TCTCCGTCTCATCTTTTGGGG     SPSHLLG        1     0
TCTCCGTCTCATTCGCCGCGG     SPSHSPR        1     0
TCTCCGTCTCCGAAGCTTCAG     SPSPKLQ        1     0
TCTCCGTCTCCGCATGCTCCT     SPSPHAP        1     0
TCTCCGTCTCCGTGGAGGTCT     SPSPWRS        1     0
TCTCCGTCTCCTATTCGTTAT     SPSPIRY        1     0
TCTCCGTCTCCTCCGTTGCCT     SPSPPLP        1     0
TCTCCGTCTCCTCGGACTCCT     SPSPRTP        1     0
TCTCCGTCTCCTCGGATTAAT     SPSPRIN        1     0
TCTCCGTCTCCTGCTCCTTCT     SPSPAPS        1     0
TCTCCGTCTCGCCCGCATCCT     SPSRPHP        1     0
TCTCCGTCTCGGATGCCGCCT     SPSRMPP        1     0
TCTCCGTCTCGGCTTCCGATG     SPSRLPM        1     0
TCTCCGTCTCGGTATACTACG     SPSRYTT        1     0
TCTCCGTCTCGTCAGCCTCAG     SPSRQPQ        1     0
TCTCCGTCTCGTGTGCTTCAT     SPSRVLH        1     0
TCTCCGTCTCTGCGGGTGTAT     SPSLRVY        1     0
TCTCCGTCTCTGTTGGGTATT     SPSLLGI        1     0
TCTCCGTCTCTTACTGATGAT     SPSLTDD        1     0
TCTCCGTCTCTTCCTCCTCCT     SPSLPPP        1     0
TCTCCGTCTCTTCCTCGTCTT     SPSLPRL        1     0
TCTCCGTCTGAGTTGCTTCTG     SPSELLL        1     0
TCTCCGTCTGATACGGTTCGT     SPSDTVR        1     0
TCTCCGTCTGATACTGGGATT     SPSDTGI        1     0
TCTCCGTCTGCGAATGCTGGG     SPSANAG        1     0
TCTCCGTCTGCGCCTCGTACG     SPSAPRT        1     0
TCTCCGTCTGCGCTTCTTCAG     SPSALLQ        1     0
TCTCCGTCTGCGGATATGCTT     SPSADML        1     0
TCTCCGTCTGCTACTCAGCAT     SPSATQH        1     0
TCTCCGTCTGCTAGTCCTCCG     SPSASPP        1     0
TCTCCGTCTGCTCAGGAGTAT     SPSAQEY        1     0
TCTCCGTCTGCTCATCCTCCG     SPSAHPP        1     0
TCTCCGTCTGCTTATTATGCT     SPSAYYA        1     0
TCTCCGTCTGCTTGGCCTATT     SPSAWPI        1     0
TCTCCGTCTGGGAGTCCTACG     SPSGSPT        1     0
TCTCCGTCTGGGCATACGCCG     SPSGHTP        1     0
TCTCCGTCTGGTAAGCCTAGG     SPSGKPR        1     0
TCTCCGTCTGTGCATGTTCTT     SPSVHVL        1     0
TCTCCGTCTGTGTCGTCAGGG     SPSVSSG        1     0
TCTCCGTCTGTGTTTCGGGCT     SPSVFRA        1     0
TCTCCGTCTGTTAGGATGCCG     SPSVRMP        1     0
TCTCCGTCTGTTCATTCTACT     SPSVHST        1     0
TCTCCGTCTGTTCCGCGTCCT     SPSVPRP        1     0
TCTCCGTCTGTTGTTCTGTTT     SPSVVLF        1     0
TCTCCGTCTGTTTTGCAGTGG     SPSVLQW        1     0
TCTCCGTCTTCGATTCTGCCT     SPSSILP        1     0
TCTCCGTCTTCGCGTACGATT     SPSSRTI        1     0
TCTCCGTCTTCTACTCCGCTT     SPSSTPL        1     0
TCTCCGTCTTCTCATAAGTAT     SPSSHKY        1     0
TCTCCGTCTTCTCCGCTTGGG     SPSSPLG        1     0
TCTCCGTCTTCTGAGCCGTTT     SPSSEPF        1     0
TCTCCGTCTTCTGTTAGTTTT     SPSSVSF        1     0
TCTCCGTCTTCTTCGGCTCTG     SPSSSAL        1     0
TCTCCGTCTTGGTGGGCTCCG     SPSWWAP        1     0
TCTCCGTCTTGTCCGCATAAT     SPSCPHN        1     0
TCTCCGTCTTGTTCTCATCCG     SPSCSHP        1     0
TCTCCGTCTTTTCCTCAGCCT     SPSFPQP        1     0
TCTCCGTGGAAGAATGCGTTT     SPWKNAF        1     0
TCTCCGTGGAAGCAGATGATG     SPWKQMM        1     0
TCTCCGTGGAATCCACCGCTT     SPWNPPL        1     0
TCTCCGTGGACGATGCTGCCT     SPWTMLP        1     0
TCTCCGTGGACGCAGACGTAT     SPWTQTY        1     0
TCTCCGTGGACGCTGCATCGT     SPWTLHR        1     0
TCTCCGTGGACGGAGACGCCG     SPWTETP        1     0
TCTCCGTGGACGGTGATTTAT     SPWTVIY        1     0
TCTCCGTGGACTCGGCTTTCG     SPWTRLS        1     0
TCTCCGTGGACTGATCTGGCT     SPWTDLA        1     0
TCTCCGTGGACTTATACTTCG     SPWTYTS        1     0
TCTCCGTGGACTTCTCCTCCT     SPWTSPP        1     0
TCTCCGTGGACTTGGATTTAT     SPWTWIY        1     0
TCTCCGTGGAGGTCGTATCAT     SPWRSYH        1     0
TCTCCGTGGAGTACTCAGTGG     SPWSTQW        1     0
TCTCCGTGGAGTCTTCTGTTG     SPWSLLL        1     0
TCTCCGTGGATGACGAGGATG     SPWMTRM        1     0
TCTCCGTGGATGCCGTCGCTG     SPWMPSL        1     0
TCTCCGTGGATTAAGATGCTG     SPWIKML        1     0
TCTCCGTGGATTACGACGTAT     SPWITTY        1     0
TCTCCGTGGATTACGTCTTCT     SPWITSS        1     0
TCTCCGTGGATTCAGCATCAG     SPWIQHQ        1     0
TCTCCGTGGATTCCTAAGCAT     SPWIPKH        1     0
TCTCCGTGGCAGATGCCTACT     SPWQMPT        1     0
TCTCCGTGGCAGCAGGCTTCT     SPWQQAS        1     0
TCTCCGTGGCAGCATTCGTAT     SPWQHSY        1     0
TCTCCGTGGCAGCCTACTTAG     SPWQPTQ        1     0
TCTCCGTGGCAGCCTTGGCTT     SPWQPWL        1     0
TCTCCGTGGCAGCTGATGCCG     SPWQLMP        1     0
TCTCCGTGGCAGGGTCCTTTT     SPWQGPF        1     0
TCTCCGTGGCATCAGCATCAG     SPWHQHQ        1     0
TCTCCGTGGCATCCGGTGCCT     SPWHPVP        1     0
TCTCCGTGGCATCCTAATGAG     SPWHPNE        1     0
TCTCCGTGGCATCGTCCTCAG     SPWHRPQ        1     0
TCTCCGTGGCATGCTCGGTTT     SPWHARF        1     0
TCTCCGTGGCATTATCCTCGG     SPWHYPR        1     0
TCTCCGTGGCCGCCTTCGCCT     SPWPPSP        1     0
TCTCCGTGGCCGCTGCGGGAG     SPWPLRE        1     0
TCTCCGTGGCCGGCTCTTGGT     SPWPALG        1     0
TCTCCGTGGCCTACTCCGACG     SPWPTPT        1     0
TCTCCGTGGCCTATTTTGCTG     SPWPILL        1     0
TCTCCGTGGCCTCCGTTTCAT     SPWPPFH        1     0
TCTCCGTGGCCTCCTACTCGG     SPWPPTR        1     0
TCTCCGTGGCCTCGTATTGTT     SPWPRIV        1     0
TCTCCGTGGCCTGATTTTAAT     SPWPDFN        1     0
TCTCCGTGGCCTGCTACTCCT     SPWPATP        1     0
TCTCCGTGGCCTTTTCCTCCT     SPWPFPP        1     0
TCTCCGTGGCGGAATTGGTTG     SPWRNWL        1     0
TCTCCGTGGCGGCCTAATCTG     SPWRPNL        1     0
TCTCCGTGGCGGCCTGCGTTT     SPWRPAF        1     0
TCTCCGTGGCGGTTTGTGGTT     SPWRFVV        1     0
TCTCCGTGGCGTATTCCTCTG     SPWRIPL        1     0
TCTCCGTGGCTGCCTCCTTCG     SPWLPPS        1     0
TCTCCGTGGCTGCCTCGGGTG     SPWLPRV        1     0
TCTCCGTGGCTGCGGCCTGCG     SPWLRPA        1     0
TCTCCGTGGCTGCTGAAGATG     SPWLLKM        1     0
TCTCCGTGGCTTACTCATCCG     SPWLTHP        1     0
TCTCCGTGGCTTCATGTTACG     SPWLHVT        1     0
TCTCCGTGGCTTCATTATTAT     SPWLHYY        1     0
TCTCCGTGGCTTCCTAAGATT     SPWLPKI        1     0
TCTCCGTGGCTTCGTGAGTCG     SPWLRES        1     0
TCTCCGTGGCTTGTTCTGGCT     SPWLVLA        1     0
TCTCCGTGGGAGCAGCGTGGG     SPWEQRG        1     0
TCTCCGTGGGATAAGCAGCTT     SPWDKQL        1     0
TCTCCGTGGGATCCGGGGTGT     SPWDPGC        1     0
TCTCCGTGGGATCGGACTCCT     SPWDRTP        1     0
TCTCCGTGGGATTATCGGCGT     SPWDYRR        1     0
TCTCCGTGGGCGATTGCTAAG     SPWAIAK        1     0
TCTCCGTGGGCGCAGGGGTCT     SPWAQGS        1     0
TCTCCGTGGGCGCCGAAGACT     SPWAPKT        1     0
TCTCCGTGGGCGCCTTCTCAT     SPWAPSH        1     0
TCTCCGTGGGCGTATCGGGAT     SPWAYRD        1     0
TCTCCGTGGGCTCGGACGCAT     SPWARTH        1     0
TCTCCGTGGGCTCGTGATAGT     SPWARDS        1     0
TCTCCGTGGGGTGCTACGCCT     SPWGATP        1     0
TCTCCGTGGGTGCCTCAGCTT     SPWVPQL        1     0
TCTCCGTGGGTGCCTGCTTGG     SPWVPAW        1     0
TCTCCGTGGGTGTCGCTGCAG     SPWVSLQ        1     0
TCTCCGTGGGTTCTTGCTCCT     SPWVLAP        1     0
TCTCCGTGGTAGAGTTCTGTG     SPWQSSV        1     0
TCTCCGTGGTATCATGGTAAG     SPWYHGK        1     0
TCTCCGTGGTATCTGCTGGGG     SPWYLLG        1     0
TCTCCGTGGTATTCTACGTGT     SPWYSTC        1     0
TCTCCGTGGTCGAATCATACT     SPWSNHT        1     0
TCTCCGTGGTCGACTCCTGCT     SPWSTPA        1     0
TCTCCGTGGTCGCCTACTAGG     SPWSPTR        1     0
TCTCCGTGGTCGGCGACTGTT     SPWSATV        1     0
TCTCCGTGGTCGTTTGCGAAT     SPWSFAN        1     0
TCTCCGTGGTCTAATCCGCCT     SPWSNPP        1     0
TCTCCGTGGTCTCATTAGGTG     SPWSHQV        1     0
TCTCCGTGGTGGAGTCCTCCG     SPWWSPP        1     0
TCTCCGTGGTGGATTCAGCCG     SPWWIQP        1     0
TCTCCGTGGTGGCATCGGTAT     SPWWHRY        1     0
TCTCCGTGGTGGCCGCTTGGG     SPWWPLG        1     0
TCTCCGTGGTGTGCTCATCCT     SPWCAHP        1     0
TCTCCGTGGTTGACGCATCCT     SPWLTHP        1     0
TCTCCGTGGTTGCATACTATT     SPWLHTI        1     0
TCTCCGTGGTTTCCGACTACT     SPWFPTT        1     0
TCTCCGTGGTTTTATACTCAG     SPWFYTQ        1     0
TCTCCGTGTACGCATCTTCTG     SPCTHLL        1     0
TCTCCGTGTACTACTAGGCCT     SPCTTRP        1     0
TCTCCGTGTACTAGTTCGAAT     SPCTSSN        1     0
TCTCCGTGTATGGTGTCTCCT     SPCMVSP        1     0
TCTCCGTGTCAGTCTGCTGAT     SPCQSAD        1     0
TCTCCGTGTCCGCAGCCTCCT     SPCPQPP        1     0
TCTCCGTGTCCGGGTACGTCG     SPCPGTS        1     0
TCTCCGTGTCTGCCTTTGGTG     SPCLPLV        1     0
TCTCCGTGTCTGGCGCTTAAT     SPCLALN        1     0
TCTCCGTGTCTTACGCAGAGT     SPCLTQS        1     0
TCTCCGTGTGCGCCGAAGCAG     SPCAPKQ        1     0
TCTCCGTGTGCGCCTAAGCTG     SPCAPKL        1     0
TCTCCGTGTGCGCCTGCGCGG     SPCAPAR        1     0
TCTCCGTGTGTGACTTGTGCT     SPCVTCA        1     0
TCTCCGTGTTATACGCAGCAT     SPCYTQH        1     0
TCTCCGTGTTCGCGTCCGTGG     SPCSRPW        1     0
TCTCCGTGTTGTTCGACGCCT     SPCCSTP        1     0
TCTCCGTGTTTGCCGAAGGAT     SPCLPKD        1     0
TCTCCGTTGAAGACGCCTGCG     SPLKTPA        1     0
TCTCCGTTGAAGGGTGAGCAG     SPLKGEQ        1     0
TCTCCGTTGAATACTTCTACT     SPLNTST        1     0
TCTCCGTTGACGCCTCCTCCT     SPLTPPP        1     0
TCTCCGTTGACGCCTGGTCGT     SPLTPGR        1     0
TCTCCGTTGACGGCTAATGAT     SPLTAND        1     0
TCTCCGTTGACTCCGTTTAGT     SPLTPFS        1     0
TCTCCGTTGACTTTGGGGTCT     SPLTLGS        1     0
TCTCCGTTGAGTTCGCTGTCT     SPLSSLS        1     0
TCTCCGTTGATGCCTAAGTCG     SPLMPKS        1     0
TCTCCGTTGATGTAGGCGGCT     SPLMQAA        1     0
TCTCCGTTGATTCGGGTGACG     SPLIRVT        1     0
TCTCCGTTGCAGAATAAGTAT     SPLQNKY        1     0
TCTCCGTTGCAGCCGTCTAAT     SPLQPSN        1     0
TCTCCGTTGCATACTCCGCGT     SPLHTPR        1     0
TCTCCGTTGCCGCCGTATCAT     SPLPPYH        1     0
TCTCCGTTGCCGCCTGCGATT     SPLPPAI        1     0
TCTCCGTTGCCGCTGCATGTT     SPLPLHV        1     0
TCTCCGTTGCCGCTGTCTGCG     SPLPLSA        1     0
TCTCCGTTGCCTCATGCTTCT     SPLPHAS        1     0
TCTCCGTTGCCTGAGAGAGGG     SPLPERG        1     0
TCTCCGTTGCCTGCTAAGTCT     SPLPAKS        1     0
TCTCCGTTGCCTGCTCATCAT     SPLPAHH        1     0
TCTCCGTTGCCTGCTCGTCAT     SPLPARH        1     0
TCTCCGTTGCCTGTGCTGAAG     SPLPVLK        1     0
TCTCCGTTGCGGCTTGCTGAG     SPLRLAE        1     0
TCTCCGTTGCGTACGATTCAT     SPLRTIH        1     0
TCTCCGTTGCGTCAGAGTACT     SPLRQST        1     0
TCTCCGTTGCGTCATCATTCG     SPLRHHS        1     0
TCTCCGTTGCGTCCTTGGCTG     SPLRPWL        1     0
TCTCCGTTGCGTGCGTCTCAT     SPLRASH        1     0
TCTCCGTTGCGTGGTCTGGAG     SPLRGLE        1     0
TCTCCGTTGCTGAAGTCTGGT     SPLLKSG        1     0
TCTCCGTTGCTGACGACGATG     SPLLTTM        1     0
TCTCCGTTGCTGCCTCCTTTG     SPLLPPL        1     0
TCTCCGTTGCTGCTTTTTCTG     SPLLLFL        1     0
TCTCCGTTGCTTCCGATTGGT     SPLLPIG        1     0
TCTCCGTTGCTTCCGCCTCCT     SPLLPPP        1     0
TCTCCGTTGCTTTATTCTTTG     SPLLYSL        1     0
TCTCCGTTGGATGCTCGGCGT     SPLDARR        1     0
TCTCCGTTGGCGCCGACTGCT     SPLAPTA        1     0
TCTCCGTTGGCGCCTATTAAG     SPLAPIK        1     0
TCTCCGTTGGCGCTTCCGTTT     SPLALPF        1     0
TCTCCGTTGGCTGCTCCTGGT     SPLAAPG        1     0
TCTCCGTTGGCTGCTCTTCTG     SPLAALL        1     0
TCTCCGTTGGGTGCGACTACG     SPLGATT        1     0
TCTCCGTTGGTGCGGGTGCAT     SPLVRVH        1     0
TCTCCGTTGGTTCGTACTGTG     SPLVRTV        1     0
TCTCCGTTGTAGATGCCTTAT     SPLQMPY        1     0
TCTCCGTTGTATGCTTCTATT     SPLYASI        1     0
TCTCCGTTGTATTCTTCTCTT     SPLYSSL        1     0
TCTCCGTTGTCGCCTACGTTT     SPLSPTF        1     0
TCTCCGTTGTGGATGTATTCT     SPLWMYS        1     0
TCTCCGTTGTGGGCTCGTTCG     SPLWARS        1     0
TCTCCGTTGTTGCCGCATCGT     SPLLPHR        1     0
TCTCCGTTGTTGCTTCTTGGG     SPLLLLG        1     0
TCTCCGTTTAAGCCGCCTCCG     SPFKPPP        1     0
TCTCCGTTTAAGCTGCCTATG     SPFKLPM        1     0
TCTCCGTTTAATACGAATCGT     SPFNTNR        1     0
TCTCCGTTTACGCATACTCCT     SPFTHTP        1     0
TCTCCGTTTACGGATAGGCGT     SPFTDRR        1     0
TCTCCGTTTACTACGCTGGTT     SPFTTLV        1     0
TCTCCGTTTACTATTGAGGAT     SPFTIED        1     0
TCTCCGTTTATGCCGCTTCAG     SPFMPLQ        1     0
TCTCCGTTTATGTCGCATGAT     SPFMSHD        1     0
TCTCCGTTTATTGCTCAGCTG     SPFIAQL        1     0
TCTCCGTTTCAGCATCATCCT     SPFQHHP        1     0
TCTCCGTTTCAGCGTGCGGAT     SPFQRAD        1     0
TCTCCGTTTCATCCTCCTCAT     SPFHPPH        1     0
TCTCCGTTTCCGCCGCATCAG     SPFPPHQ        1     0
TCTCCGTTTCCGCCTCCTCAG     SPFPPPQ        1     0
TCTCCGTTTCCTCCTCTGCAT     SPFPPLH        1     0
TCTCCGTTTCCTGCTCATCCT     SPFPAHP        1     0
TCTCCGTTTCGTGATTGGTAT     SPFRDWY        1     0
TCTCCGTTTGAGTTGTCTGGT     SPFELSG        1     0
TCTCCGTTTGATGATCTGCGT     SPFDDLR        1     0
TCTCCGTTTGATGCGAAGTGG     SPFDAKW        1     0
TCTCCGTTTGCGACTTCTTCG     SPFATSS        1     0
TCTCCGTTTGCTATTCCGTCT     SPFAIPS        1     0
TCTCCGTTTGCTCTTTTTGGG     SPFALFG        1     0
TCTCCGTTTGCTGGTTATCAT     SPFAGYH        1     0
TCTCCGTTTGGGTTTGAGCTG     SPFGFEL        1     0
TCTCCGTTTTCGTCTGTTATG     SPFSSVM        1     0
TCTCCGTTTTCTAGGGCGTGT     SPFSRAC        1     0
TCTCCGTTTTCTGGGCCTCAG     SPFSGPQ        1     0
TCTCCTAAATCTCCTAGGGCG     SPKSPRA        1     0
TCTCCTAACCGTTTGCCTCTG     SPNRLPL        1     0
TCTCCTAAGAATCCGTTGTAT     SPKNPLY        1     0
TCTCCTAAGAATGCTATGTCG     SPKNAMS        1     0
TCTCCTAAGAATTCTGAGCAT     SPKNSEH        1     0
TCTCCTAAGACGCAGTTGATT     SPKTQLI        1     0
TCTCCTAAGACGTCTACGACG     SPKTSTT        1     0
TCTCCTAAGACGTCTCCTTCG     SPKTSPS        1     0
TCTCCTAAGACTCCTCAGTAT     SPKTPQY        1     0
TCTCCTAAGACTCTTCCGCCT     SPKTLPP        1     0
TCTCCTAAGACTGCGATGATG     SPKTAMM        1     0
TCTCCTAAGACTGGGATGTTT     SPKTGMF        1     0
TCTCCTAAGAGTTATCAGGTT     SPKSYQV        1     0
TCTCCTAAGATGGTGCTGCCG     SPKMVLP        1     0
TCTCCTAAGATGTCGCATCCG     SPKMSHP        1     0
TCTCCTAAGATTCAGCCTTTT     SPKIQPF        1     0
TCTCCTAAGATTGCTATTCCG     SPKIAIP        1     0
TCTCCTAAGATTTCGCTGCCG     SPKISLP        1     0
TCTCCTAAGATTTCGTGGCAG     SPKISWQ        1     0
TCTCCTAAGATTTGGGCGTAT     SPKIWAY        1     0
TCTCCTAAGCAGACGCCGCTG     SPKQTPL        1     0
TCTCCTAAGCAGACTATGAAG     SPKQTMK        1     0
TCTCCTAAGCAGAGTCCTTGG     SPKQSPW        1     0
TCTCCTAAGCAGCAGTGGGCG     SPKQQWA        1     0
TCTCCTAAGCAGCGGGCGGTT     SPKQRAV        1     0
TCTCCTAAGCAGCTTTCGTCG     SPKQLSS        1     0
TCTCCTAAGCAGGATATTTAT     SPKQDIY        1     0
TCTCCTAAGCAGGCTCCTCTT     SPKQAPL        1     0
TCTCCTAAGCAGGTGCCTTCG     SPKQVPS        1     0
TCTCCTAAGCAGTCGTGGTTG     SPKQSWL        1     0
TCTCCTAAGCAGTCTTCGCCG     SPKQSSP        1     0
TCTCCTAAGCATACGCCGGTG     SPKHTPV        1     0
TCTCCTAAGCATACGTGTCTG     SPKHTCL        1     0
TCTCCTAAGCATACTGAGGTG     SPKHTEV        1     0
TCTCCTAAGCATGATACTCCT     SPKHDTP        1     0
TCTCCTAAGCATGATCCGTCT     SPKHDPS        1     0
TCTCCTAAGCATGATCTTCAG     SPKHDLQ        1     0
TCTCCTAAGCCGAATCATGCT     SPKPNHA        1     0
TCTCCTAAGCCGAATCCGTTG     SPKPNPL        1     0
TCTCCTAAGCCGCTGCATCCG     SPKPLHP        1     0
TCTCCTAAGCCGCTTACTATT     SPKPLTI        1     0
TCTCCTAAGCCGGATACTCTG     SPKPDTL        1     0
TCTCCTAAGCCGTATCAGCGG     SPKPYQR        1     0
TCTCCTAAGCCGTCTCGTCCT     SPKPSRP        1     0
TCTCCTAAGCCGTTGCTGCCT     SPKPLLP        1     0
TCTCCTAAGCCTAGTGCGGAT     SPKPSAD        1     0
TCTCCTAAGCCTGAGGTTCGT     SPKPEVR        1     0
TCTCCTAAGCCTGATGCTACG     SPKPDAT        1     0
TCTCCTAAGCCTGGGAGTGCG     SPKPGSA        1     0
TCTCCTAAGCCTGTTGCGCCT     SPKPVAP        1     0
TCTCCTAAGCTGACGGTTCAT     SPKLTVH        1     0
TCTCCTAAGCTGACTTTTAGT     SPKLTFS        1     0
TCTCCTAAGCTGCAGGATAAT     SPKLQDN        1     0
TCTCCTAAGCTGCCGTCGCAG     SPKLPSQ        1     0
TCTCCTAAGCTGCCGTCTGGT     SPKLPSG        1     0
TCTCCTAAGCTGCCTCATTCT     SPKLPHS        1     0
TCTCCTAAGCTGCGTCCGCCT     SPKLRPP        1     0
TCTCCTAAGCTGCTGGCTACT     SPKLLAT        1     0
TCTCCTAAGCTGGTTTGGAGG     SPKLVWR        1     0
TCTCCTAAGCTGTATGGTGGG     SPKLYGG        1     0
TCTCCTAAGCTTACACTTCTG     SPKLTLL        1     0
TCTCCTAAGCTTCCGCATCAG     SPKLPHQ        1     0
TCTCCTAAGCTTCCTAATCCT     SPKLPNP        1     0
TCTCCTAAGCTTCCTATTAAG     SPKLPIK        1     0
TCTCCTAAGCTTCTTCTGCAT     SPKLLLH        1     0
TCTCCTAAGCTTGCGTGTGAG     SPKLACE        1     0
TCTCCTAAGCTTGCTATTGTT     SPKLAIV        1     0
TCTCCTAAGCTTGGTAGTTTT     SPKLGSF        1     0
TCTCCTAAGGATCTGCGTGGT     SPKDLRG        1     0
TCTCCTAAGGATGCGGGTAGG     SPKDAGR        1     0
TCTCCTAAGGATTGGAGGGCG     SPKDWRA        1     0
TCTCCTAAGGCACATCCTGTT     SPKAHPV        1     0
TCTCCTAAGGCGACTCTTCAT     SPKATLH        1     0
TCTCCTAAGGCGCATGGGCCG     SPKAHGP        1     0
TCTCCTAAGGCGGCTTTTACT     SPKAAFT        1     0
TCTCCTAAGGCGGTGCGGTAT     SPKAVRY        1     0
TCTCCTAAGGCGTTTACGATG     SPKAFTM        1     0
TCTCCTAAGGCTCAGCTTAGG     SPKAQLR        1     0
TCTCCTAAGGCTCATCCGGCT     SPKAHPA        1     0
TCTCCTAAGGCTCTGCCTCCT     SPKALPP        1     0
TCTCCTAAGGCTGCGAGGCTG     SPKAARL        1     0
TCTCCTAAGGCTGCTGCGACG     SPKAAAT        1     0
TCTCCTAAGGCTTCGACGTAT     SPKASTY        1     0
TCTCCTAAGGGGTTGTTGGCG     SPKGLLA        1     0
TCTCCTAAGGGTACGTTTACT     SPKGTFT        1     0
TCTCCTAAGGGTCAGCCGATT     SPKGQPI        1     0
TCTCCTAAGGGTTGTACTATT     SPKGCTI        1     0
TCTCCTAAGGTGAAGATGGCG     SPKVKMA        1     0
TCTCCTAAGGTGAGTCAGCCT     SPKVSQP        1     0
TCTCCTAAGGTTCAGTCTCCG     SPKVQSP        1     0
TCTCCTAAGGTTCCTCCGCTT     SPKVPPL        1     0
TCTCCTAAGTATAATAGTGTG     SPKYNSV        1     0
TCTCCTAAGTATACTCCGCTT     SPKYTPL        1     0
TCTCCTAAGTATGTTGCTCTT     SPKYVAL        1     0
TCTCCTAAGTCGCATATTCAT     SPKSHIH        1     0
TCTCCTAAGTCGTTTTCGCCG     SPKSFSP        1     0
TCTCCTAAGTCTACTCAGCAT     SPKSTQH        1     0
TCTCCTAAGTCTGCTCTTCTG     SPKSALL        1     0
TCTCCTAAGTTGTATCGTGTT     SPKLYRV        1     0
TCTCCTAAGTTTACGACGCTT     SPKFTTL        1     0
TCTCCTAAGTTTGCGCAGTCT     SPKFAQS        1     0
TCTCCTAATAAGACGGAGCCG     SPNKTEP        1     0
TCTCCTAATAATGCTACTGAG     SPNNATE        1     0
TCTCCTAATACGCAGGATGCT     SPNTQDA        1     0
TCTCCTAATACGCGTCTTGTG     SPNTRLV        1     0
TCTCCTAATACGCGTGATGGG     SPNTRDG        1     0
TCTCCTAATACGTTTCATGGG     SPNTFHG        1     0
TCTCCTAATACTAGTGCGCTG     SPNTSAL        1     0
TCTCCTAATACTGCGCCTCGG     SPNTAPR        1     0
TCTCCTAATAGTCAGAATCTG     SPNSQNL        1     0
TCTCCTAATATTTTGTTTCCT     SPNILFP        1     0
TCTCCTAATCAGCCTCCGAAG     SPNQPPK        1     0
TCTCCTAATCAGCCTCTTTAT     SPNQPLY        1     0
TCTCCTAATCAGCGTATTGTG     SPNQRIV        1     0
TCTCCTAATCAGGAGAGTCCG     SPNQESP        1     0
TCTCCTAATCATCCGCAGGCT     SPNHPQA        1     0
TCTCCTAATCATCCTCCGGGT     SPNHPPG        1     0
TCTCCTAATCATTCTAATCGT     SPNHSNR        1     0
TCTCCTAATCATTCTAGTCAT     SPNHSSH        1     0
TCTCCTAATCCGCTTTTTGTT     SPNPLFV        1     0
TCTCCTAATCCTACGCTGGCG     SPNPTLA        1     0
TCTCCTAATCCTCCTATTCAT     SPNPPIH        1     0
TCTCCTAATCCTCGTAGTTCG     SPNPRSS        1     0
TCTCCTAATCGGGCTCTGCTG     SPNRALL        1     0
TCTCCTAATCTGCCGTATATT     SPNLPYI        1     0
TCTCCTAATCTGCGGACTCCG     SPNLRTP        1     0
TCTCCTAATCTGTCGCGGGTT     SPNLSRV        1     0
TCTCCTAATGAGACGTGGCCT     SPNETWP        1     0
TCTCCTAATGAGCAGCGTATT     SPNEQRI        1     0
TCTCCTAATGATCTGCTTTTT     SPNDLLF        1     0
TCTCCTAATGCGATTGTGTGG     SPNAIVW        1     0
TCTCCTAATGCGGGGACGATT     SPNAGTI        1     0
TCTCCTAATGCGTCTACGAGG     SPNASTR        1     0
TCTCCTAATGCTATGACTGGT     SPNAMTG        1     0
TCTCCTAATGCTGTTAGTGTG     SPNAVSV        1     0
TCTCCTAATGCTTTTGTGACG     SPNAFVT        1     0
TCTCCTAATGGGACTCCGCGT     SPNGTPR        1     0
TCTCCTAATGGTCCGACTATG     SPNGPTM        1     0
TCTCCTAATGTGTTGGCTACT     SPNVLAT        1     0
TCTCCTAATGTTCTGAAGATT     SPNVLKI        1     0
TCTCCTAATTATCGTACTCAT     SPNYRTH        1     0
TCTCCTAATTCGAGACCTCCT     SPNSRPP        1     0
TCTCCTAATTCGCATCCTAAT     SPNSHPN        1     0
TCTCCTAATTCGGCGATTCGT     SPNSAIR        1     0
TCTCCTAATTGGCCTGCTTTT     SPNWPAF        1     0
TCTCCTAATTGGGCTCAGCAT     SPNWAQH        1     0
TCTCCTAATTGGTTTCCGTCT     SPNWFPS        1     0
TCTCCTAATTTTCCGGTTACT     SPNFPVT        1     0
TCTCCTACAACTCATGCTATT     SPTTHAI        1     0
TCTCCTACACTTACTTCGGCG     SPTLTSA        1     0
TCTCCTACGAAGACGCAGTAT     SPTKTQY        1     0
TCTCCTACGAAGCATTGGTCG     SPTKHWS        1     0
TCTCCTACGAAGGAGCCGATT     SPTKEPI        1     0
TCTCCTACGAAGGGGCCTCCT     SPTKGPP        1     0
TCTCCTACGAAGTCGTCGTCG     SPTKSSS        1     0
TCTCCTACGAATACTCCTTTT     SPTNTPF        1     0
TCTCCTACGAATGATATTCAT     SPTNDIH        1     0
TCTCCTACGAATGCTCAGTAT     SPTNAQY        1     0
TCTCCTACGAATGGTAAGCAT     SPTNGKH        1     0
TCTCCTACGACGCAGATTCAT     SPTTQIH        1     0
TCTCCTACGACGCAGCTGCAG     SPTTQLQ        1     0
TCTCCTACGACGCCGGCTCTT     SPTTPAL        1     0
TCTCCTACGACGCTTATGCAG     SPTTLMQ        1     0
TCTCCTACGACGGTGAGTGGG     SPTTVSG        1     0
TCTCCTACGACGTGGGCTAAG     SPTTWAK        1     0
TCTCCTACGACTAATTGGGCT     SPTTNWA        1     0
TCTCCTACGACTCCGAAGTCG     SPTTPKS        1     0
TCTCCTACGACTCCTGCTGGG     SPTTPAG        1     0
TCTCCTACGACTCTGCCTCCT     SPTTLPP        1     0
TCTCCTACGACTGTGATTAAT     SPTTVIN        1     0
TCTCCTACGACTTCGCCTCCT     SPTTSPP        1     0
TCTCCTACGAGGCCTCAGACT     SPTRPQT        1     0
TCTCCTACGAGTCAGCATGCT     SPTSQHA        1     0
TCTCCTACGAGTCATCGGCAT     SPTSHRH        1     0
TCTCCTACGAGTCCTCATTCT     SPTSPHS        1     0
TCTCCTACGAGTCCTGGACAT     SPTSPGH        1     0
TCTCCTACGAGTGGGGCGCTT     SPTSGAL        1     0
TCTCCTACGATGCCGCGGCTG     SPTMPRL        1     0
TCTCCTACGATGCCTAGTCAG     SPTMPSQ        1     0
TCTCCTACGATGCTGTTTGCG     SPTMLFA        1     0
TCTCCTACGATGCTTCCTCTG     SPTMLPL        1     0
TCTCCTACGATGGCTGGTTGG     SPTMAGW        1     0
TCTCCTACGATTCATGCGCAT     SPTIHAH        1     0
TCTCCTACGATTCCGAGTCCT     SPTIPSP        1     0
TCTCCTACGATTGCTCCGCAT     SPTIAPH        1     0
TCTCCTACGATTTTGGTTCCT     SPTILVP        1     0
TCTCCTACGCAGCATGGGAAT     SPTQHGN        1     0
TCTCCTACGCAGCTGAGGTAT     SPTQLRY        1     0
TCTCCTACGCAGCTGGGTCAT     SPTQLGH        1     0
TCTCCTACGCAGCTTGCGCGG     SPTQLAR        1     0
TCTCCTACGCAGGCGCTGACT     SPTQALT        1     0
TCTCCTACGCAGGTGATTCGT     SPTQVIR        1     0
TCTCCTACGCAGTGTTCGCAT     SPTQCSH        1     0
TCTCCTACGCATAAGGATGAT     SPTHKDD        1     0
TCTCCTACGCATCATGAGCTT     SPTHHEL        1     0
TCTCCTACGCATCGGGTGTTT     SPTHRVF        1     0
TCTCCTACGCATCTGACGGTG     SPTHLTV        1     0
TCTCCTACGCATCTGTCGGTG     SPTHLSV        1     0
TCTCCTACGCATGATTCTGGT     SPTHDSG        1     0
TCTCCTACGCATGTTCATTAT     SPTHVHY        1     0
TCTCCTACGCATTCGCCTGAG     SPTHSPE        1     0
TCTCCTACGCATTCTCCTGCG     SPTHSPA        1     0
TCTCCTACGCATTCTTTTCAT     SPTHSFH        1     0
TCTCCTACGCATTTTCTTAGT     SPTHFLS        1     0
TCTCCTACGCCGATTTTGTCG     SPTPILS        1     0
TCTCCTACGCCGCCTACTATT     SPTPPTI        1     0
TCTCCTACGCCGCCTGCTTTG     SPTPPAL        1     0
TCTCCTACGCCGCTGAGTACT     SPTPLST        1     0
TCTCCTACGCCGCTTCGGTAG     SPTPLRQ        1     0
TCTCCTACGCCGGAGTCTACG     SPTPEST        1     0
TCTCCTACGCCGGTTGATGCG     SPTPVDA        1     0
TCTCCTACGCCTAATTCTCAT     SPTPNSH        1     0
TCTCCTACGCCTAATTCTGTT     SPTPNSV        1     0
TCTCCTACGCCTACCCATCGT     SPTPTHR        1     0
TCTCCTACGCCTCAGATGTTT     SPTPQMF        1     0
TCTCCTACGCCTCATATTCTG     SPTPHIL        1     0
TCTCCTACGCCTCCTGGTAAT     SPTPPGN        1     0
TCTCCTACGCCTCTGCCTATT     SPTPLPI        1     0
TCTCCTACGCCTGCTCCTACT     SPTPAPT        1     0
TCTCCTACGCCTGGTAAGGTG     SPTPGKV        1     0
TCTCCTACGCCTGGTGGTTCT     SPTPGGS        1     0
TCTCCTACGCCTTATCCGCTG     SPTPYPL        1     0
TCTCCTACGCCTTCTCTTCAT     SPTPSLH        1     0
TCTCCTACGCGGATTCTGAAT     SPTRILN        1     0
TCTCCTACGCGGCTTATTAAT     SPTRLIN        1     0
TCTCCTACGCGTCCTGGGCTT     SPTRPGL        1     0
TCTCCTACGCGTGCTCAGTGG     SPTRAQW        1     0
TCTCCTACGCGTGCTCCTACG     SPTRAPT        1     0
TCTCCTACGCGTTTGCCGCAT     SPTRLPH        1     0
TCTCCTACGCTGACTGCGCCT     SPTLTAP        1     0
TCTCCTACGCTGACTTCTCTT     SPTLTSL        1     0
TCTCCTACGCTGCCTATTACT     SPTLPIT        1     0
TCTCCTACGCTGCCTGATAAT     SPTLPDN        1     0
TCTCCTACGCTGCTTGCGCAT     SPTLLAH        1     0
TCTCCTACGCTGCTTGCTCGT     SPTLLAR        1     0
TCTCCTACGCTGGAGTCGCAT     SPTLESH        1     0
TCTCCTACGCTGGCTAGGTGT     SPTLARC        1     0
TCTCCTACGCTGGCTCCTCTT     SPTLAPL        1     0
TCTCCTACGCTTCCGATTGAT     SPTLPID        1     0
TCTCCTACGCTTTATCCGCTT     SPTLYPL        1     0
TCTCCTACGGATACTGTTATG     SPTDTVM        1     0
TCTCCTACGGCGCCTATTACT     SPTAPIT        1     0
TCTCCTACGGCGCGGGATTAT     SPTARDY        1     0
TCTCCTACGGCGCGTTGTTCG     SPTARCS        1     0
TCTCCTACGGCGCTTGTTGCT     SPTALVA        1     0
TCTCCTACGGCGGGTTCTAAT     SPTAGSN        1     0
TCTCCTACGGCTACTATTATT     SPTATII        1     0
TCTCCTACGGCTCATCCTGTG     SPTAHPV        1     0
TCTCCTACGGCTCCTTATCCG     SPTAPYP        1     0
TCTCCTACGGCTCTTTATTGC     SPTALYC        1     0
TCTCCTACGGGTACTCCTGCT     SPTGTPA        1     0
TCTCCTACGGGTCTTACTTCG     SPTGLTS        1     0
TCTCCTACGGTGCTGACTACT     SPTVLTT        1     0
TCTCCTACGGTTAAGAATGAA     SPTVKNE        1     0
TCTCCTACGGTTAATGTGAGG     SPTVNVR        1     0
TCTCCTACGGTTCATACGCTG     SPTVHTL        1     0
TCTCCTACGTAGCTGCAGTGT     SPTQLQC        1     0
TCTCCTACGTATCGTGGGCCG     SPTYRGP        1     0
TCTCCTACGTATCGTGTGGCT     SPTYRVA        1     0
TCTCCTACGTATGCGTCTAGT     SPTYASS        1     0
TCTCCTACGTATTGGAGTCAT     SPTYWSH        1     0
TCTCCTACGTCGCGTATTCCT     SPTSRIP        1     0
TCTCCTACGTCGCTTCGTCAT     SPTSLRH        1     0
TCTCCTACGTCTAGTAGTGAT     SPTSSSD        1     0
TCTCCTACGTCTCTTGTGCAG     SPTSLVQ        1     0
TCTCCTACGTCTGCGGGTACT     SPTSAGT        1     0
TCTCCTACGTGGACGACGGCG     SPTWTTA        1     0
TCTCCTACGTGGACTGCTCAT     SPTWTAH        1     0
TCTCCTACGTGGCCTAAGGTT     SPTWPKV        1     0
TCTCCTACGTTGGATCAGCGG     SPTLDQR        1     0
TCTCCTACGTTTCATCATACT     SPTFHHT        1     0
TCTCCTACGTTTCTTACTCTT     SPTFLTL        1     0
TCTCCTACGTTTGTGCTGCAG     SPTFVLQ        1     0
TCTCCTACTAAGACTAATCCT     SPTKTNP        1     0
TCTCCTACTAAGCCGAATTTT     SPTKPNF        1     0
TCTCCTACTAAGCCGTCGCCG     SPTKPSP        1     0
TCTCCTACTAAGCCTCCGCAT     SPTKPPH        1     0
TCTCCTACTAAGGGGTTGTCT     SPTKGLS        1     0
TCTCCTACTAAGTCTTTGCCG     SPTKSLP        1     0
TCTCCTACTAATAGTGGGCAT     SPTNSGH        1     0
TCTCCTACTAATCAGCAGAAG     SPTNQQK        1     0
TCTCCTACTAATCCTCAGCGT     SPTNPQR        1     0
TCTCCTACTAATGTGAGGCTT     SPTNVRL        1     0
TCTCCTACTACGACGCCGGGG     SPTTTPG        1     0
TCTCCTACTACGCGTATTCCG     SPTTRIP        1     0
TCTCCTACTACGCTGTTGGCT     SPTTLLA        1     0
TCTCCTACTACGGGTTCTGCT     SPTTGSA        1     0
TCTCCTACTACTCAGTCGCCG     SPTTQSP        1     0
TCTCCTACTACTCCTCCTCCT     SPTTPPP        1     0
TCTCCTACTAGGCATACTGGG     SPTRHTG        1     0
TCTCCTACTAGGGCGATTGCG     SPTRAIA        1     0
TCTCCTACTAGGTATACGACT     SPTRYTT        1     0
TCTCCTACTAGGTCGCTTGGT     SPTRSLG        1     0
TCTCCTACTAGTAAGGCGGTG     SPTSKAV        1     0
TCTCCTACTAGTCATCGTGCT     SPTSHRA        1     0
TCTCCTACTAGTCCTCCTATT     SPTSPPI        1     0
TCTCCTACTAGTCCTGCTCGT     SPTSPAR        1     0
TCTCCTACTAGTCGTTATTTT     SPTSRYF        1     0
TCTCCTACTAGTGCGCCTTTG     SPTSAPL        1     0
TCTCCTACTATGCTGCAGCAT     SPTMLQH        1     0
TCTCCTACTATGCTGCATCGT     SPTMLHR        1     0
TCTCCTACTATGTTGCTTCCG     SPTMLLP        1     0
TCTCCTACTATTACTCGGCAG     SPTITRQ        1     0
TCTCCTACTATTCCGCCGCCT     SPTIPPP        1     0
TCTCCTACTATTCCGCTTCAT     SPTIPLH        1     0
TCTCCTACTATTGAGCTTCGG     SPTIELR        1     0
TCTCCTACTATTTCTCCGCAG     SPTISPQ        1     0
TCTCCTACTCAGCAGTCTATG     SPTQQSM        1     0
TCTCCTACTCAGCCGACTCCG     SPTQPTP        1     0
TCTCCTACTCAGGCTTTTCCT     SPTQAFP        1     0
TCTCCTACTCATCAGCCTTCG     SPTHQPS        1     0
TCTCCTACTCATCATGTTGGT     SPTHHVG        1     0
TCTCCTACTCATCCGCCGAGT     SPTHPPS        1     0
TCTCCTACTCATGCTATTAAT     SPTHAIN        1     0
TCTCCTACTCATGCTCCTTCT     SPTHAPS        1     0
TCTCCTACTCATTCGCCTCCT     SPTHSPP        1     0
TCTCCTACTCCGAAGAAGTTT     SPTPKKF        1     0
TCTCCTACTCCGCCGCGTCAT     SPTPPRH        1     0
TCTCCTACTCCGCCTAGGTAT     SPTPPRY        1     0
TCTCCTACTCCGCCTCTTCCT     SPTPPLP        1     0
TCTCCTACTCCGCGGCCTAGG     SPTPRPR        1     0
TCTCCTACTCCGCGGCTTTCT     SPTPRLS        1     0
TCTCCTACTCCGCTGCTGCAT     SPTPLLH        1     0
TCTCCTACTCCGGCGTCGAGT     SPTPASS        1     0
TCTCCTACTCCGGCTATTCTT     SPTPAIL        1     0
TCTCCTACTCCGGTTAAGCAT     SPTPVKH        1     0
TCTCCTACTCCGTTGACTCCT     SPTPLTP        1     0
TCTCCTACTCCTACTCATTTT     SPTPTHF        1     0
TCTCCTACTCCTCTGGATTTT     SPTPLDF        1     0
TCTCCTACTCCTCTTACTCAT     SPTPLTH        1     0
TCTCCTACTCCTGCTCTTATT     SPTPALI        1     0
TCTCCTACTCCTGGGCTGTAT     SPTPGLY        1     0
TCTCCTACTCCTTCTCGGCTG     SPTPSRL        1     0
TCTCCTACTCGGGCGCCTGGG     SPTRAPG        1     0
TCTCCTACTCGGGTGACTACT     SPTRVTT        1     0
TCTCCTACTCGGTATCCTACT     SPTRYPT        1     0
TCTCCTACTCGTACTCCTGTG     SPTRTPV        1     0
TCTCCTACTCGTCCTCTTACG     SPTRPLT        1     0
TCTCCTACTCGTGCGATGGTT     SPTRAMV        1     0
TCTCCTACTCGTGGTAATGCG     SPTRGNA        1     0
TCTCCTACTCTGACGCCTTAT     SPTLTPY        1     0
TCTCCTACTCTGATGCTGCGT     SPTLMLR        1     0
TCTCCTACTCTTCTGCCTGCG     SPTLLPA        1     0
TCTCCTACTCTTGCGCCTGTG     SPTLAPV        1     0
TCTCCTACTGAGCTTGCGTTT     SPTELAF        1     0
TCTCCTACTGAGGCGTCGATT     SPTEASI        1     0
TCTCCTACTGATCGGCAGACT     SPTDRQT        1     0
TCTCCTACTGATTCTTCGACG     SPTDSST        1     0
TCTCCTACTGCGCCTCGTTCG     SPTAPRS        1     0
TCTCCTACTGCGCTGCAGCCT     SPTALQP        1     0
TCTCCTACTGCGGCTGGTGCT     SPTAAGA        1     0
TCTCCTACTGCGTCTACTCGG     SPTASTR        1     0
TCTCCTACTGCTACTACGGCG     SPTATTA        1     0
TCTCCTACTGCTAGGATGAGT     SPTARMS        1     0
TCTCCTACTGCTGCGCCTCCT     SPTAAPP        1     0
TCTCCTACTGCTTCTCTGCCG     SPTASLP        1     0
TCTCCTACTGGGAATTTGCGT     SPTGNLR        1     0
TCTCCTACTGGGACTGCGGCG     SPTGTAA        1     0
TCTCCTACTGGGCTGCCTCCT     SPTGLPP        1     0
TCTCCTACTGGTATTATGCTG     SPTGIML        1     0
TCTCCTACTGGTCCGGTGCCG     SPTGPVP        1     0
TCTCCTACTGGTCGGGCGCCG     SPTGRAP        1     0
TCTCCTACTGGTGCGTCTAGT     SPTGASS        1     0
TCTCCTACTGGTGGGGCGCCG     SPTGGAP        1     0
TCTCCTACTGGTTCTACGCCG     SPTGSTP        1     0
TCTCCTACTGGTTGGGCGCAG     SPTGWAQ        1     0
TCTCCTACTGGTTGGGCGCCA     SPTGWAP        1     0
TCTCCTACTGGTTGGGCGCCT     SPTGWAP        1     0
TCTCCTACTGGTTTGGCGCCG     SPTGLAP        1     0
TCTCCTACTGTGCCTCCGACG     SPTVPPT        1     0
TCTCCTACTGTGCCTGTTCCT     SPTVPVP        1     0
TCTCCTACTGTGGCGCCGTCG     SPTVAPS        1     0
TCTCCTACTTAGACTACGGCT     SPTQTTA        1     0
TCTCCTACTTCGCCTCGTCAG     SPTSPRQ        1     0
TCTCCTACTTCGGCTACTTTT     SPTSATF        1     0
TCTCCTACTTCGGCTGCTCGT     SPTSAAR        1     0
TCTCCTACTTCGTATCTTAGG     SPTSYLR        1     0
TCTCCTACTTCTATGTGGCAT     SPTSMWH        1     0
TCTCCTACTTCTGCTCTTGTT     SPTSALV        1     0
TCTCCTACTTGGGCGACGCCT     SPTWATP        1     0
TCTCCTACTTGGTTTCTTAAT     SPTWFLN        1     0
TCTCCTACTTTGCCTATGTCT     SPTLPMS        1     0
TCTCCTACTTTGTATGTGCAT     SPTLYVH        1     0
TCTCCTACTTTTGCGGCTCCT     SPTFAAP        1     0
TCTCCTAGGAATCCGGCTATG     SPRNPAM        1     0
TCTCCTAGGAATCTGCATAAT     SPRNLHN        1     0
TCTCCTAGGAATGGGCCGTTT     SPRNGPF        1     0
TCTCCTAGGAATTCGGGGGCG     SPRNSGA        1     0
TCTCCTAGGACGACTGCTCCG     SPRTTAP        1     0
TCTCCTAGGACTTGGTCTCCT     SPRTWSP        1     0
TCTCCTAGGATGACGCCTTCG     SPRMTPS        1     0
TCTCCTAGGATGACGGCTCAG     SPRMTAQ        1     0
TCTCCTAGGATGCTGCAGGCT     SPRMLQA        1     0
TCTCCTAGGATTCCTGAGCTT     SPRIPEL        1     0
TCTCCTAGGCAGACTTCGGGT     SPRQTSG        1     0
TCTCCTAGGCAGATGAATCAT     SPRQMNH        1     0
TCTCCTAGGCAGATTACGTCT     SPRQITS        1     0
TCTCCTAGGCAGCATATTGTT     SPRQHIV        1     0
TCTCCTAGGCAGCTGCCTCCT     SPRQLPP        1     0
TCTCCTAGGCAGCTTCTTATG     SPRQLLM        1     0
TCTCCTAGGCAGTATCCTCAG     SPRQYPQ        1     0
TCTCCTAGGCATAATCCTCCG     SPRHNPP        1     0
TCTCCTAGGCATATGTGGCTT     SPRHMWL        1     0
TCTCCTAGGCATCCGGATTTT     SPRHPDF        1     0
TCTCCTAGGCATTAGGTTGTT     SPRHQVV        1     0
TCTCCTAGGCCGAATCTGGCT     SPRPNLA        1     0
TCTCCTAGGCCGATGCTGTCG     SPRPMLS        1     0
TCTCCTAGGCCGTTGCATGAT     SPRPLHD        1     0
TCTCCTAGGCCGTTTCAGCTG     SPRPFQL        1     0
TCTCCTAGGCCTAGTCATATG     SPRPSHM        1     0
TCTCCTAGGCCTAGTTCGGAT     SPRPSSD        1     0
TCTCCTAGGCCTCCTCTGCCT     SPRPPLP        1     0
TCTCCTAGGCCTGAGAATCCG     SPRPENP        1     0
TCTCCTAGGCCTGAGCCGCGG     SPRPEPR        1     0
TCTCCTAGGCCTGATACGACT     SPRPDTT        1     0
TCTCCTAGGCCTGCGTATAAT     SPRPAYN        1     0
TCTCCTAGGCCTGCTCTGGTG     SPRPALV        1     0
TCTCCTAGGCCTTCTACGGTT     SPRPSTV        1     0
TCTCCTAGGCTGCATTGGCGT     SPRLHWR        1     0
TCTCCTAGGCTGCCTCCGCTG     SPRLPPL        1     0
TCTCCTAGGCTGCCTCTTTCT     SPRLPLS        1     0
TCTCCTAGGCTGCCTGCTCCT     SPRLPAP        1     0
TCTCCTAGGCTGGATCTGGCG     SPRLDLA        1     0
TCTCCTAGGCTTAGTTTTCCG     SPRLSFP        1     0
TCTCCTAGGCTTCATCATATT     SPRLHHI        1     0
TCTCCTAGGCTTCCTATGCAG     SPRLPMQ        1     0
TCTCCTAGGGATCCTGGTCCG     SPRDPGP        1     0
TCTCCTAGGGCGGTGGATAGG     SPRAVDR        1     0
TCTCCTAGGGCGTCGCAGATT     SPRASQI        1     0
TCTCCTAGGGCTAATATGCCG     SPRANMP        1     0
TCTCCTAGGGCTATTCATACG     SPRAIHT        1     0
TCTCCTAGGGCTCTGAGTCCG     SPRALSP        1     0
TCTCCTAGGGCTGATCATCGT     SPRADHR        1     0
TCTCCTAGGGCTGTGGCGAAT     SPRAVAN        1     0
TCTCCTAGGGCTTCTGATGCT     SPRASDA        1     0
TCTCCTAGGGTGCCGACGCAT     SPRVPTH        1     0
TCTCCTAGGGTGGATCCTCTT     SPRVDPL        1     0
TCTCCTAGGGTGGCTCCTCTG     SPRVAPL        1     0
TCTCCTAGGGTGGCTTCGGCG     SPRVASA        1     0
TCTCCTAGGGTTAATTCGGAT     SPRVNSD        1     0
TCTCCTAGGGTTATGCATCAT     SPRVMHH        1     0
TCTCCTAGGGTTTATACTGTT     SPRVYTV        1     0
TCTCCTAGGGTTTGGCATCCG     SPRVWHP        1     0
TCTCCTAGGTATATGGGTCCG     SPRYMGP        1     0
TCTCCTAGGTATGCTCCTCTG     SPRYAPL        1     0
TCTCCTAGGTGTTCTCCTCCT     SPRCSPP        1     0
TCTCCTAGGTTGCCGTGTCAG     SPRLPCQ        1     0
TCTCCTAGTAAGCAGACTTAT     SPSKQTY        1     0
TCTCCTAGTAAGCAGTCGCAT     SPSKQSH        1     0
TCTCCTAGTAAGGGTAGTCCT     SPSKGSP        1     0
TCTCCTAGTAATACTACGCCT     SPSNTTP        1     0
TCTCCTAGTAATCCTCAGCAG     SPSNPQQ        1     0
TCTCCTAGTACGCCGCATCCG     SPSTPHP        1     0
TCTCCTAGTACGCGGCCTGTG     SPSTRPV        1     0
TCTCCTAGTACGTTGCCTCTT     SPSTLPL        1     0
TCTCCTAGTACTACTTCTTCT     SPSTTSS        1     0
TCTCCTAGTACTCATAGGGCT     SPSTHRA        1     0
TCTCCTAGTACTCTGCATAGG     SPSTLHR        1     0
TCTCCTAGTAGGCCTTATATG     SPSRPYM        1     0
TCTCCTAGTAGTTCGTCGCCT     SPSSSSP        1     0
TCTCCTAGTATGCCTGTTCGG     SPSMPVR        1     0
TCTCCTAGTATGTTTCGTGCT     SPSMFRA        1     0
TCTCCTAGTATTACTCATCGT     SPSITHR        1     0
TCTCCTAGTATTGGGACTTCG     SPSIGTS        1     0
TCTCCTAGTCAGAGTCCGATG     SPSQSPM        1     0
TCTCCTAGTCATACGCCGCCG     SPSHTPP        1     0
TCTCCTAGTCATGAAACGAGT     SPSHETS        1     0
TCTCCTAGTCATTCTCTGTTT     SPSHSLF        1     0
TCTCCTAGTCATTGGCTTCCT     SPSHWLP        1     0
TCTCCTAGTCCGACGACTTCG     SPSPTTS        1     0
TCTCCTAGTCCGACGCAGTAT     SPSPTQY        1     0
TCTCCTAGTCCGCCTATTACT     SPSPPIT        1     0
TCTCCTAGTCCGCCTATTATG     SPSPPIM        1     0
TCTCCTAGTCCGCCTTCGTAT     SPSPPSY        1     0
TCTCCTAGTCCGCGTGCTTCT     SPSPRAS        1     0
TCTCCTAGTCCGGCGATGGTT     SPSPAMV        1     0
TCTCCTAGTCCGTCTGTGTCT     SPSPSVS        1     0
TCTCCTAGTCCGTTGAAGATT     SPSPLKI        1     0
TCTCCTAGTCCGTTGCAGACG     SPSPLQT        1     0
TCTCCTAGTCCGTTTCGTCAT     SPSPFRH        1     0
TCTCCTAGTCCTACGACGCAT     SPSPTTH        1     0
TCTCCTAGTCCTGATCGGGCT     SPSPDRA        1     0
TCTCCTAGTCCTTATCCTACT     SPSPYPT        1     0
TCTCCTAGTCCTTTGTCGCAT     SPSPLSH        1     0
TCTCCTAGTCGGACGCATCTT     SPSRTHL        1     0
TCTCCTAGTCGTCTTCAGCCT     SPSRLQP        1     0
TCTCCTAGTCGTGATCCGAGG     SPSRDPR        1     0
TCTCCTAGTCGTTCGTCTGAT     SPSRSSD        1     0
TCTCCTAGTCTGCAGAGGGCG     SPSLQRA        1     0
TCTCCTAGTCTGCATTCTCAG     SPSLHSQ        1     0
TCTCCTAGTGAGATGCGGACT     SPSEMRT        1     0
TCTCCTAGTGAGTCTAAGCCG     SPSESKP        1     0
TCTCCTAGTGATCATGCTATG     SPSDHAM        1     0
TCTCCTAGTGCGATGCCTGTT     SPSAMPV        1     0
TCTCCTAGTGCGCATTGGACT     SPSAHWT        1     0
TCTCCTAGTGCTACTATTGAT     SPSATID        1     0
TCTCCTAGTGCTCCTGATCAG     SPSAPDQ        1     0
TCTCCTAGTGCTGAGTATCCG     SPSAEYP        1     0
TCTCCTAGTGCTGCGCCGTTG     SPSAAPL        1     0
TCTCCTAGTGGTACGTCGCCG     SPSGTSP        1     0
TCTCCTAGTGTGCGGATTCAT     SPSVRIH        1     0
TCTCCTAGTGTGGTTCCGTAT     SPSVVPY        1     0
TCTCCTAGTGTTATTATTCGT     SPSVIIR        1     0
TCTCCTAGTGTTCTGACTCCT     SPSVLTP        1     0
TCTCCTAGTGTTGCGCCTAAG     SPSVAPK        1     0
TCTCCTAGTTATCCGCATTAG     SPSYPHQ        1     0
TCTCCTAGTTCGCCGCGTGCT     SPSSPRA        1     0
TCTCCTAGTTCGTCGCGTGTT     SPSSSRV        1     0
TCTCCTAGTTCGTTTCCTCCG     SPSSFPP        1     0
TCTCCTAGTTCTGCTGCTGCT     SPSSAAA        1     0
TCTCCTAGTTTTGCGCCGCAT     SPSFAPH        1     0
TCTCCTATACCGCCGCCGTTG     SPIPPPL        1     0
TCTCCTATGAAGGCTAGTCGT     SPMKASR        1     0
TCTCCTATGAATATTCATCTT     SPMNIHL        1     0
TCTCCTATGAATCCTGATTAT     SPMNPDY        1     0
TCTCCTATGAATGTTCCTCAT     SPMNVPH        1     0
TCTCCTATGACGCCTCCTCTG     SPMTPPL        1     0
TCTCCTATGACGCGGCAGTGT     SPMTRQC        1     0
TCTCCTATGACGCTGCTGGTT     SPMTLLV        1     0
TCTCCTATGACGTCTTCTGAT     SPMTSSD        1     0
TCTCCTATGACTCCGACGGGG     SPMTPTG        1     0
TCTCCTATGACTGGGCTGTCG     SPMTGLS        1     0
TCTCCTATGAGTACTTCGGGG     SPMSTSG        1     0
TCTCCTATGAGTTATAAGTAT     SPMSYKY        1     0
TCTCCTATGATGACGACGGCT     SPMMTTA        1     0
TCTCCTATGATGCATCCGAGT     SPMMHPS        1     0
TCTCCTATGATGTAGATGCTG     SPMMQML        1     0
TCTCCTATGATTCCTAGGCCG     SPMIPRP        1     0
TCTCCTATGATTCGGCTTCAT     SPMIRLH        1     0
TCTCCTATGATTCGTACGCCT     SPMIRTP        1     0
TCTCCTATGCAGACGCCTTCG     SPMQTPS        1     0
TCTCCTATGCAGCATGCGGCT     SPMQHAA        1     0
TCTCCTATGCAGCATTATGGG     SPMQHYG        1     0
TCTCCTATGCAGCCTAGGGGT     SPMQPRG        1     0
TCTCCTATGCAGCCTATGTCT     SPMQPMS        1     0
TCTCCTATGCAGGCGCCTACT     SPMQAPT        1     0
TCTCCTATGCATCGTACGCCG     SPMHRTP        1     0
TCTCCTATGCATCTGCGTCTT     SPMHLRL        1     0
TCTCCTATGCATGCTACGACG     SPMHATT        1     0
TCTCCTATGCATGTGCTGTCT     SPMHVLS        1     0
TCTCCTATGCATTGTCCTAAG     SPMHCPK        1     0
TCTCCTATGCCGAATCAGGAG     SPMPNQE        1     0
TCTCCTATGCCGACGGGGCCT     SPMPTGP        1     0
TCTCCTATGCCGACTGCGCAT     SPMPTAH        1     0
TCTCCTATGCCGATGCGTCCG     SPMPMRP        1     0
TCTCCTATGCCGCCGCCGAGT     SPMPPPS        1     0
TCTCCTATGCCGCCGGTTACT     SPMPPVT        1     0
TCTCCTATGCCGCCTCCGATG     SPMPPPM        1     0
TCTCCTATGCCGCCTCCTCTG     SPMPPPL        1     0
TCTCCTATGCCGCGTTTTGAT     SPMPRFD        1     0
TCTCCTATGCCGGCTATGATG     SPMPAMM        1     0
TCTCCTATGCCGGGGGAGGCG     SPMPGEA        1     0
TCTCCTATGCCGGGTCTGCTG     SPMPGLL        1     0
TCTCCTATGCCGTCGATGTCT     SPMPSMS        1     0
TCTCCTATGCCTAGTCTGAAG     SPMPSLK        1     0
TCTCCTATGCCTATTCGTGCG     SPMPIRA        1     0
TCTCCTATGCCTCCTCATGGT     SPMPPHG        1     0
TCTCCTATGCCTCGGCATACG     SPMPRHT        1     0
TCTCCTATGCCTCGGCCTGTT     SPMPRPV        1     0
TCTCCTATGCCTCGGCCTTCG     SPMPRPS        1     0
TCTCCTATGCCTGCTCTGCGT     SPMPALR        1     0
TCTCCTATGCCTTCTTCGCTG     SPMPSSL        1     0
TCTCCTATGCGTAATGTGGAT     SPMRNVD        1     0
TCTCCTATGCTGACGTCTCCG     SPMLTSP        1     0
TCTCCTATGCTGCCGAGGTCT     SPMLPRS        1     0
TCTCCTATGCTGCGTGCTCCG     SPMLRAP        1     0
TCTCCTATGCTGTCTCTGAAT     SPMLSLN        1     0
TCTCCTATGCTTACGGTTGGT     SPMLTVG        1     0
TCTCCTATGCTTACTCCTCCT     SPMLTPP        1     0
TCTCCTATGCTTCCGTCGACT     SPMLPST        1     0
TCTCCTATGCTTGTTCTGCAT     SPMLVLH        1     0
TCTCCTATGCTTGTTTTTCTG     SPMLVFL        1     0
TCTCCTATGGAGCCTGTGGCT     SPMEPVA        1     0
TCTCCTATGGATCATGCGTAT     SPMDHAY        1     0
TCTCCTATGGATCCGCTGCGG     SPMDPLR        1     0
TCTCCTATGGATCTTACTGAT     SPMDLTD        1     0
TCTCCTATGGCGACGGCTACG     SPMATAT        1     0
TCTCCTATGGCGAGGGCTACG     SPMARAT        1     0
TCTCCTATGGCGGTGAATTAT     SPMAVNY        1     0
TCTCCTATGGCTGGTACTAGT     SPMAGTS        1     0
TCTCCTATGGCTTCTGCGTTT     SPMASAF        1     0
TCTCCTATGGGGCAGTGGCCG     SPMGQWP        1     0
TCTCCTATGGGTAAGCCTATT     SPMGKPI        1     0
TCTCCTATGGTTACTCATGGG     SPMVTHG        1     0
TCTCCTATGTAGACGCCTTCT     SPMQTPS        1     0
TCTCCTATGTAGAGTGGGCTT     SPMQSGL        1     0
TCTCCTATGTAGATTTATAGT     SPMQIYS        1     0
TCTCCTATGTATACTCAGCGT     SPMYTQR        1     0
TCTCCTATGTCGCAGGCTTTT     SPMSQAF        1     0
TCTCCTATGTCGCTGTCTGCT     SPMSLSA        1     0
TCTCCTATGTCGGCTAATCGT     SPMSANR        1     0
TCTCCTATGTCTCCTTCTCAG     SPMSPSQ        1     0
TCTCCTATGTCTGCTAAGCCT     SPMSAKP        1     0
TCTCCTATGTGGCGGTCTTGG     SPMWRSW        1     0
TCTCCTATGTGGCTGCATCCG     SPMWLHP        1     0
TCTCCTATGTTGTTGAATCTG     SPMLLNL        1     0
TCTCCTATTAAGAATTGGCGT     SPIKNWR        1     0
TCTCCTATTAATGAGACTTTT     SPINETF        1     0
TCTCCTATTACGCCGATTACT     SPITPIT        1     0
TCTCCTATTACGTGGTCTCAG     SPITWSQ        1     0
TCTCCTATTACTATGCAGCTG     SPITMQL        1     0
TCTCCTATTATGGGTGGTACT     SPIMGGT        1     0
TCTCCTATTATTGAGATGCAT     SPIIEMH        1     0
TCTCCTATTATTGGTCTGCAG     SPIIGLQ        1     0
TCTCCTATTCAGAGGAGTCCG     SPIQRSP        1     0
TCTCCTATTCAGCCGCCTGTG     SPIQPPV        1     0
TCTCCTATTCAGCCGTCTTTG     SPIQPSL        1     0
TCTCCTATTCAGGGGCAGGTT     SPIQGQV        1     0
TCTCCTATTCAGGTGCGTTCT     SPIQVRS        1     0
TCTCCTATTCATAAGGTTTTG     SPIHKVL        1     0
TCTCCTATTCATGTGCCTCCT     SPIHVPP        1     0
TCTCCTATTCATTATGTTGTT     SPIHYVV        1     0
TCTCCTATTCATTCTTCTCCG     SPIHSSP        1     0
TCTCCTATTCCGCGTGCTCCT     SPIPRAP        1     0
TCTCCTATTCCGTGGCTGCTG     SPIPWLL        1     0
TCTCCTATTCCGTTGCATCGG     SPIPLHR        1     0
TCTCCTATTCCTCAGGGGTAT     SPIPQGY        1     0
TCTCCTATTCCTCCTACGGTG     SPIPPTV        1     0
TCTCCTATTCCTCTTCCTACG     SPIPLPT        1     0
TCTCCTATTCCTGCTACTATT     SPIPATI        1     0
TCTCCTATTCGTTCTGCGCCG     SPIRSAP        1     0
TCTCCTATTCTGCCGGTGCCT     SPILPVP        1     0
TCTCCTATTCTTCCTCGGACG     SPILPRT        1     0
TCTCCTATTGATCCTTCGCCT     SPIDPSP        1     0
TCTCCTATTGCGAGGCTGTCG     SPIARLS        1     0
TCTCCTATTGCGCCTAATGAT     SPIAPND        1     0
TCTCCTATTGCGCCTATGGAT     SPIAPMD        1     0
TCTCCTATTGCTATGCATCGG     SPIAMHR        1     0
TCTCCTATTGCTCCGTATGGG     SPIAPYG        1     0
TCTCCTATTGCTCCTACGACG     SPIAPTT        1     0
TCTCCTATTGCTGCTCTTCCG     SPIAALP        1     0
TCTCCTATTGCTGGGTCTAGT     SPIAGSS        1     0
TCTCCTATTGCTTGGATTCCG     SPIAWIP        1     0
TCTCCTATTGGGCTGCCGGGT     SPIGLPG        1     0
TCTCCTATTGTTACGCCGCCG     SPIVTPP        1     0
TCTCCTATTTCGCCGCCTTCG     SPISPPS        1     0
TCTCCTATTTCTGCGGTTGTT     SPISAVV        1     0
TCTCCTATTTCTGCTCATCAT     SPISAHH        1     0
TCTCCTATTTGGCATCGTGAG     SPIWHRE        1     0
TCTCCTATTTTGCATAGTACT     SPILHST        1     0
TCTCCTCAGAAGTGGCGGATT     SPQKWRI        1     0
TCTCCTCAGACGATTAATGGT     SPQTING        1     0
TCTCCTCAGACGCATCCTCAT     SPQTHPH        1     0
TCTCCTCAGACGCCGAATACG     SPQTPNT        1     0
TCTCCTCAGACGCCTCATGAG     SPQTPHE        1     0
TCTCCTCAGACGGGGCGTGCT     SPQTGRA        1     0
TCTCCTCAGACGTATTCGTTT     SPQTYSF        1     0
TCTCCTCAGACGTGGCGTGCT     SPQTWRA        1     0
TCTCCTCAGACTACTACGCCT     SPQTTTP        1     0
TCTCCTCAGACTACTTTGCTG     SPQTTLL        1     0
TCTCCTCAGACTGTGGATCAG     SPQTVDQ        1     0
TCTCCTCAGAGGCTTATGGCT     SPQRLMA        1     0
TCTCCTCAGAGGTCGCATTCT     SPQRSHS        1     0
TCTCCTCAGAGTCATCATGCG     SPQSHHA        1     0
TCTCCTCAGAGTTTTAATCCT     SPQSFNP        1     0
TCTCCTCAGATGCAGCCGTCT     SPQMQPS        1     0
TCTCCTCAGATGCCGACTGCT     SPQMPTA        1     0
TCTCCTCAGATGCGGGAGCAT     SPQMREH        1     0
TCTCCTCAGATGTATCCGCGT     SPQMYPR        1     0
TCTCCTCAGATTCCGACTATG     SPQIPTM        1     0
TCTCCTCAGATTCCTGCGCTT     SPQIPAL        1     0
TCTCCTCAGATTGAGAGGCGG     SPQIERR        1     0
TCTCCTCAGATTGAGTCTCTG     SPQIESL        1     0
TCTCCTCAGATTGCGAATCCT     SPQIANP        1     0
TCTCCTCAGATTGCTGCTGCT     SPQIAAA        1     0
TCTCCTCAGATTTATCCGTAT     SPQIYPY        1     0
TCTCCTCAGCAGACGCCTCAT     SPQQTPH        1     0
TCTCCTCAGCAGACTCCTCCG     SPQQTPP        1     0
TCTCCTCAGCAGCAGGCGAAT     SPQQQAN        1     0
TCTCCTCAGCAGCCGACGGTT     SPQQPTV        1     0
TCTCCTCAGCAGCCGGCTCCG     SPQQPAP        1     0
TCTCCTCAGCAGCCTATGTTG     SPQQPML        1     0
TCTCCTCAGCAGCCTGTGTGG     SPQQPVW        1     0
TCTCCTCAGCAGCGTCCTATT     SPQQRPI        1     0
TCTCCTCAGCAGCTGGCTAAT     SPQQLAN        1     0
TCTCCTCAGCAGGCTACGATT     SPQQATI        1     0
TCTCCTCAGCATAATATTAGG     SPQHNIR        1     0
TCTCCTCAGCATAATGAGTAT     SPQHNEY        1     0
TCTCCTCAGCATAATGGTTAT     SPQHNGY        1     0
TCTCCTCAGCATACGCCGATT     SPQHTPI        1     0
TCTCCTCAGCATACTCATTCG     SPQHTHS        1     0
TCTCCTCAGCATATGTCGACT     SPQHMST        1     0
TCTCCTCAGCATCCGACTCCT     SPQHPTP        1     0
TCTCCTCAGCATCCTAATGAG     SPQHPNE        1     0
TCTCCTCAGCATGATGCGTTG     SPQHDAL        1     0
TCTCCTCAGCATGCGGCGGTG     SPQHAAV        1     0
TCTCCTCAGCATGCTCCGTCT     SPQHAPS        1     0
TCTCCTCAGCATTCGACTGTT     SPQHSTV        1     0
TCTCCTCAGCATTCTGCTCCG     SPQHSAP        1     0
TCTCCTCAGCATTGTACGAAG     SPQHCTK        1     0
TCTCCTCAGCATTTTGATACG     SPQHFDT        1     0
TCTCCTCAGCCGACGGATCCG     SPQPTDP        1     0
TCTCCTCAGCCGCAGCGTGTT     SPQPQRV        1     0
TCTCCTCAGCCGCATAGTGAG     SPQPHSE        1     0
TCTCCTCAGCCGCCGGTGTAT     SPQPPVY        1     0
TCTCCTCAGCCGCCTAATAGG     SPQPPNR        1     0
TCTCCTCAGCCGCCTCTTAGG     SPQPPLR        1     0
TCTCCTCAGCCGCTTCATGTT     SPQPLHV        1     0
TCTCCTCAGCCGGCGCGTACT     SPQPART        1     0
TCTCCTCAGCCGGCTTTGAGG     SPQPALR        1     0
TCTCCTCAGCCGTGTGTGACG     SPQPCVT        1     0
TCTCCTCAGCCGTTGCATCAG     SPQPLHQ        1     0
TCTCCTCAGCCGTTGGCGCTT     SPQPLAL        1     0
TCTCCTCAGCCTATTTCTGCT     SPQPISA        1     0
TCTCCTCAGCCTCCGCAGTAT     SPQPPQY        1     0
TCTCCTCAGCCTCCTCGTATT     SPQPPRI        1     0
TCTCCTCAGCCTCCTTATCCG     SPQPPYP        1     0
TCTCCTCAGCCTCGTCTGGTT     SPQPRLV        1     0
TCTCCTCAGCCTCTTAATACT     SPQPLNT        1     0
TCTCCTCAGCCTGATTATCCT     SPQPDYP        1     0
TCTCCTCAGCCTGCTGCTAGT     SPQPAAS        1     0
TCTCCTCAGCCTGGTCCGTCG     SPQPGPS        1     0
TCTCCTCAGCCTTATCCGCGG     SPQPYPR        1     0
TCTCCTCAGCGGATGAATCTG     SPQRMNL        1     0
TCTCCTCAGCGGCATGCTCCG     SPQRHAP        1     0
TCTCCTCAGCGTCATTATACG     SPQRHYT        1     0
TCTCCTCAGCGTCCGGGGCCT     SPQRPGP        1     0
TCTCCTCAGCGTCCTACTTAT     SPQRPTY        1     0
TCTCCTCAGCGTCCTCCTACT     SPQRPPT        1     0
TCTCCTCAGCGTCCTCCTCAT     SPQRPPH        1     0
TCTCCTCAGCGTTCTAATGTT     SPQRSNV        1     0
TCTCCTCAGCTGAGTTGGCCG     SPQLSWP        1     0
TCTCCTCAGCTGATGACTCCG     SPQLMTP        1     0
TCTCCTCAGCTGCATACTGGT     SPQLHTG        1     0
TCTCCTCAGCTGCATCAGGAT     SPQLHQD        1     0
TCTCCTCAGCTGCATGCGGAT     SPQLHAD        1     0
TCTCCTCAGCTGCCGTTTCTT     SPQLPFL        1     0
TCTCCTCAGCTGCCTACTATG     SPQLPTM        1     0
TCTCCTCAGCTGCCTGCGATT     SPQLPAI        1     0
TCTCCTCAGCTGGTTGCTAAT     SPQLVAN        1     0
TCTCCTCAGCTGTCTACTCCG     SPQLSTP        1     0
TCTCCTCAGCTGTGGTCGCAG     SPQLWSQ        1     0
TCTCCTCAGCTGTTGGCGACG     SPQLLAT        1     0
TCTCCTCAGCTTAAGTCTGTT     SPQLKSV        1     0
TCTCCTCAGCTTCATACTCTT     SPQLHTL        1     0
TCTCCTCAGCTTCATATGCCT     SPQLHMP        1     0
TCTCCTCAGCTTCATGCGGCG     SPQLHAA        1     0
TCTCCTCAGCTTCCGTGTACT     SPQLPCT        1     0
TCTCCTCAGCTTCTGAATCGG     SPQLLNR        1     0
TCTCCTCAGCTTCTGATGCCT     SPQLLMP        1     0
TCTCCTCAGCTTCTTGATCCG     SPQLLDP        1     0
TCTCCTCAGCTTGAGGCGTCG     SPQLEAS        1     0
TCTCCTCAGCTTGGTTTGTTG     SPQLGLL        1     0
TCTCCTCAGCTTGTGGCGTGG     SPQLVAW        1     0
TCTCCTCAGGAGCCTTATCGT     SPQEPYR        1     0
TCTCCTCAGGAGCCTTCTCGT     SPQEPSR        1     0
TCTCCTCAGGATAAGTGGTTT     SPQDKWF        1     0
TCTCCTCAGGATCCTCCTAAT     SPQDPPN        1     0
TCTCCTCAGGATGAGACGCCG     SPQDETP        1     0
TCTCCTCAGGCGATGACTCGT     SPQAMTR        1     0
TCTCCTCAGGCGCCGATGACG     SPQAPMT        1     0
TCTCCTCAGGCGCCGATGAGT     SPQAPMS        1     0
TCTCCTCAGGCGCCTTCTACT     SPQAPST        1     0
TCTCCTCAGGCGCTTACTCGT     SPQALTR        1     0
TCTCCTCAGGCTACTGTTGCG     SPQATVA        1     0
TCTCCTCAGGCTATGACTACT     SPQAMTT        1     0
TCTCCTCAGGCTATTCATGGG     SPQAIHG        1     0
TCTCCTCAGGCTCATCCGCTG     SPQAHPL        1     0
TCTCCTCAGGCTCCGGTTGAG     SPQAPVE        1     0
TCTCCTCAGGCTCCTCAGCAT     SPQAPQH        1     0
TCTCCTCAGGCTGCGCATCTG     SPQAAHL        1     0
TCTCCTCAGGCTGTGTGGTCG     SPQAVWS        1     0
TCTCCTCAGGCTTGTGCTCGT     SPQACAR        1     0
TCTCCTCAGGGGCAGTATCCG     SPQGQYP        1     0
TCTCCTCAGGGGCCGCTGACT     SPQGPLT        1     0
TCTCCTCAGGGGGGTCGTCTG     SPQGGRL        1     0
TCTCCTCAGGGTATGCCGTTG     SPQGMPL        1     0
TCTCCTCAGGGTGATACGCTT     SPQGDTL        1     0
TCTCCTCAGGGTGCTGAGTCT     SPQGAES        1     0
TCTCCTCAGGGTTATGTGCCT     SPQGYVP        1     0
TCTCCTCAGGTGACGGCGCAG     SPQVTAQ        1     0
TCTCCTCAGGTGACTCCGCTT     SPQVTPL        1     0
TCTCCTCAGGTGCCGAGGTTG     SPQVPRL        1     0
TCTCCTCAGGTGCCGGCGCAG     SPQVPAQ        1     0
TCTCCTCAGGTGCTGACGGAT     SPQVLTD        1     0
TCTCCTCAGGTGGCGGTGAGT     SPQVAVS        1     0
TCTCCTCAGGTTAAGCCTTCG     SPQVKPS        1     0
TCTCCTCAGGTTCGGACGATG     SPQVRTM        1     0
TCTCCTCAGGTTCGTCTTTAT     SPQVRLY        1     0
TCTCCTCAGGTTCTGTCTGCT     SPQVLSA        1     0
TCTCCTCAGGTTCTGTTTCAG     SPQVLFQ        1     0
TCTCCTCAGGTTGATGCGATT     SPQVDAI        1     0
TCTCCTCAGGTTGGTCTTTCT     SPQVGLS        1     0
TCTCCTCAGTAGACTTCTCCG     SPQQTSP        1     0
TCTCCTCAGTATACGAATCTG     SPQYTNL        1     0
TCTCCTCAGTATACGACTCAG     SPQYTTQ        1     0
TCTCCTCAGTATGTGCATAAG     SPQYVHK        1     0
TCTCCTCAGTATGTTACTAGG     SPQYVTR        1     0
TCTCCTCAGTATTCGCTTTCG     SPQYSLS        1     0
TCTCCTCAGTCGCTGCCTCAG     SPQSLPQ        1     0
TCTCCTCAGTCGTGGGCGCAG     SPQSWAQ        1     0
TCTCCTCAGTCGTTGGCGCCG     SPQSLAP        1     0
TCTCCTCAGTCTAATCTTCAG     SPQSNLQ        1     0
TCTCCTCAGTCTCTTCCGCGG     SPQSLPR        1     0
TCTCCTCAGTCTGCGTATTAT     SPQSAYY        1     0
TCTCCTCAGTCTGCTCGGTCT     SPQSARS        1     0
TCTCCTCAGTCTGTTACGCTT     SPQSVTL        1     0
TCTCCTCAGTCTTATGCTCCT     SPQSYAP        1     0
TCTCCTCAGTGGCGTACTCCT     SPQWRTP        1     0
TCTCCTCAGTGGGCTGCGACG     SPQWAAT        1     0
TCTCCTCAGTGGTCTCGGCAT     SPQWSRH        1     0
TCTCCTCAGTTGAAGCATAAT     SPQLKHN        1     0
TCTCCTCAGTTGACTGTTCCG     SPQLTVP        1     0
TCTCCTCAGTTGATTGCGGCG     SPQLIAA        1     0
TCTCCTCAGTTGCATTATGTG     SPQLHYV        1     0
TCTCCTCAGTTGCCTACTCAG     SPQLPTQ        1     0
TCTCCTCAGTTGCCTCATCGT     SPQLPHR        1     0
TCTCCTCAGTTGCTGCTTCAG     SPQLLLQ        1     0
TCTCCTCAGTTGGAGGCTGCG     SPQLEAA        1     0
TCTCCTCAGTTGGCGCGTGCG     SPQLARA        1     0
TCTCCTCAGTTGGGTTCATGG     SPQLGSW        1     0
TCTCCTCAGTTGTCTTCTAGG     SPQLSSR        1     0
TCTCCTCAGTTGTGTAGGGCT     SPQLCRA        1     0
TCTCCTCAGTTTGCAACTAGT     SPQFATS        1     0
TCTCCTCATAATAAGTCGCTT     SPHNKSL        1     0
TCTCCTCATAATCAGAATTTG     SPHNQNL        1     0
TCTCCTCATACGACCGCGTTG     SPHTTAL        1     0
TCTCCTCATACGCAGCTGCCG     SPHTQLP        1     0
TCTCCTCATACGCATGATGTG     SPHTHDV        1     0
TCTCCTCATACGGCGCCTGCT     SPHTAPA        1     0
TCTCCTCATACTATTATGCAT     SPHTIMH        1     0
TCTCCTCATACTCCGAGTGAT     SPHTPSD        1     0
TCTCCTCATACTCCTAAGGAG     SPHTPKE        1     0
TCTCCTCATACTCCTTCGATG     SPHTPSM        1     0
TCTCCTCATACTGGGCTGAAG     SPHTGLK        1     0
TCTCCTCATAGTTCTCTTTCT     SPHSSLS        1     0
TCTCCTCATATGACGGCGCTG     SPHMTAL        1     0
TCTCCTCATATGCGTCCTCCG     SPHMRPP        1     0
TCTCCTCATATGTCGACGCAT     SPHMSTH        1     0
TCTCCTCATATTATGCCGCCT     SPHIMPP        1     0
TCTCCTCATATTCCTAATCGT     SPHIPNR        1     0
TCTCCTCATATTGTGACTTCG     SPHIVTS        1     0
TCTCCTCATCAGCCTCATCAT     SPHQPHH        1     0
TCTCCTCATCAGCCTGTGCAT     SPHQPVH        1     0
TCTCCTCATCAGCTGCCTACT     SPHQLPT        1     0
TCTCCTCATCAGCTGCGGTTG     SPHQLRL        1     0
TCTCCTCATCATCAGACGCCG     SPHHQTP        1     0
TCTCCTCATCATCAGGGGTCT     SPHHQGS        1     0
TCTCCTCATCATGCGTCTCGG     SPHHASR        1     0
TCTCCTCATCATGCTTCTGGT     SPHHASG        1     0
TCTCCTCATCCGAATTCTGGT     SPHPNSG        1     0
TCTCCTCATCCGACTGCTTCT     SPHPTAS        1     0
TCTCCTCATCCGCAGACTTCG     SPHPQTS        1     0
TCTCCTCATCCGCAGATGTTG     SPHPQML        1     0
TCTCCTCATCCGCAGCTTCCG     SPHPQLP        1     0
TCTCCTCATCCGCGTGCGTGG     SPHPRAW        1     0
TCTCCTCATCCGCTTCTTGTT     SPHPLLV        1     0
TCTCCTCATCCGGATCATACG     SPHPDHT        1     0
TCTCCTCATCCGGCGCGTACT     SPHPART        1     0
TCTCCTCATCCGTGTACTCCT     SPHPCTP        1     0
TCTCCTCATCCTAAGCCTACT     SPHPKPT        1     0
TCTCCTCATCCTACTCCTCTG     SPHPTPL        1     0
TCTCCTCATCCTCGGACTCCT     SPHPRTP        1     0
TCTCCTCATCCTCGTCTGCCG     SPHPRLP        1     0
TCTCCTCATCCTCTTACGGGG     SPHPLTG        1     0
TCTCCTCATCCTCTTCCTAGG     SPHPLPR        1     0
TCTCCTCATCGGACGGCTAAT     SPHRTAN        1     0
TCTCCTCATCGGGGTCCGACT     SPHRGPT        1     0
TCTCCTCATCGGTGGCTGACT     SPHRWLT        1     0
TCTCCTCATCGTATTGGGCCG     SPHRIGP        1     0
TCTCCTCATCGTCCGACTGCG     SPHRPTA        1     0
TCTCCTCATCGTGTGGAGCTG     SPHRVEL        1     0
TCTCCTCATCGTTGGGTTTCG     SPHRWVS        1     0
TCTCCTCATCTGATGGATTCG     SPHLMDS        1     0
TCTCCTCATCTGATTCAGCGG     SPHLIQR        1     0
TCTCCTCATCTGATTCCGCTG     SPHLIPL        1     0
TCTCCTCATCTGCATCCTCGG     SPHLHPR        1     0
TCTCCTCATCTGCCTCGTGAG     SPHLPRE        1     0
TCTCCTCATCTGCTGAGTATT     SPHLLSI        1     0
TCTCCTCATCTGCTGCGGCTT     SPHLLRL        1     0
TCTCCTCATCTGGCTGCTATG     SPHLAAM        1     0
TCTCCTCATCTTCAGACGACG     SPHLQTT        1     0
TCTCCTCATCTTCATGGTCCG     SPHLHGP        1     0
TCTCCTCATCTTGAGTCGTCT     SPHLESS        1     0
TCTCCTCATCTTGTTTCTTCG     SPHLVSS        1     0
TCTCCTCATGAGTCGAATTTT     SPHESNF        1     0
TCTCCTCATGATCCGGCGTTT     SPHDPAF        1     0
TCTCCTCATGCGAATAATCGT     SPHANNR        1     0
TCTCCTCATGCGACTCTTTTG     SPHATLL        1     0
TCTCCTCATGCGCCGCGGTTT     SPHAPRF        1     0
TCTCCTCATGCGCCTACTATG     SPHAPTM        1     0
TCTCCTCATGCGCGTCCGGTT     SPHARPV        1     0
TCTCCTCATGCGGATAATCAG     SPHADNQ        1     0
TCTCCTCATGCGTGGTCTTCG     SPHAWSS        1     0
TCTCCTCATGCTCAGCTTCTG     SPHAQLL        1     0
TCTCCTCATGCTCATCCTATT     SPHAHPI        1     0
TCTCCTCATGCTCCTGAGTCT     SPHAPES        1     0
TCTCCTCATGCTCGTCCTGGT     SPHARPG        1     0
TCTCCTCATGCTGGGAGTCTT     SPHAGSL        1     0
TCTCCTCATGCTGGGATTGCT     SPHAGIA        1     0
TCTCCTCATGCTTTGTATGTT     SPHALYV        1     0
TCTCCTCATGGGCAGGCGGAG     SPHGQAE        1     0
TCTCCTCATGGTCATGCGTAT     SPHGHAY        1     0
TCTCCTCATGGTCCTCATAAT     SPHGPHN        1     0
TCTCCTCATGTGCCGGCTCAG     SPHVPAQ        1     0
TCTCCTCATGTGGCGCCTTCG     SPHVAPS        1     0
TCTCCTCATGTTCCTACTCCG     SPHVPTP        1     0
TCTCCTCATTATACGACGCAT     SPHYTTH        1     0
TCTCCTCATTATCTGCCGTAT     SPHYLPY        1     0
TCTCCTCATTATGAGTCGTTT     SPHYESF        1     0
TCTCCTCATTCGCGGTTGCAT     SPHSRLH        1     0
TCTCCTCATTCTACTACGCAT     SPHSTTH        1     0
TCTCCTCATTCTCCTAGTCCT     SPHSPSP        1     0
TCTCCTCATTGGCAGGGTCCT     SPHWQGP        1     0
TCTCCTCATTGGCCGTTGTCT     SPHWPLS        1     0
TCTCCTCATTGGGCGACGCGT     SPHWATR        1     0
TCTCCTCATTGTTCGGCTGTT     SPHCSAV        1     0
TCTCCTCATTTGCCTAATGGG     SPHLPNG        1     0
TCTCCTCATTTGGAGCTTAAT     SPHLELN        1     0
TCTCCTCCGAAGCCTGATTAT     SPPKPDY        1     0
TCTCCTCCGAAGCTGCTTAGT     SPPKLLS        1     0
TCTCCTCCGAAGGCGGCTCGT     SPPKAAR        1     0
TCTCCTCCGAAGGTGCGGCCT     SPPKVRP        1     0
TCTCCTCCGAAGTCGCCGTTG     SPPKSPL        1     0
TCTCCTCCGAATCCGCCTATT     SPPNPPI        1     0
TCTCCTCCGAATCTGAATCTG     SPPNLNL        1     0
TCTCCTCCGAATTCTGAGCCG     SPPNSEP        1     0
TCTCCTCCGACAACTAATAAT     SPPTTNN        1     0
TCTCCTCCGACGAATAGTCAG     SPPTNSQ        1     0
TCTCCTCCGACGACGCATTCT     SPPTTHS        1     0
TCTCCTCCGACGATTGGTATG     SPPTIGM        1     0
TCTCCTCCGACGCCTCCGAAT     SPPTPPN        1     0
TCTCCTCCGACGCCTCCGGTT     SPPTPPV        1     0
TCTCCTCCGACGGATCCTGTG     SPPTDPV        1     0
TCTCCTCCGACGGTGCAGTGT     SPPTVQC        1     0
TCTCCTCCGACTAATCCGATT     SPPTNPI        1     0
TCTCCTCCGACTAGTGTTAGG     SPPTSVR        1     0
TCTCCTCCGACTCAGCCGAAT     SPPTQPN        1     0
TCTCCTCCGACTCGTTGGATT     SPPTRWI        1     0
TCTCCTCCGAGGACGACGAAT     SPPRTTN        1     0
TCTCCTCCGAGGATTGTGTCT     SPPRIVS        1     0
TCTCCTCCGAGGCCTCCTATT     SPPRPPI        1     0
TCTCCTCCGAGGGTGACTCTG     SPPRVTL        1     0
TCTCCTCCGAGGTATCCTCAG     SPPRYPQ        1     0
TCTCCTCCGAGGTCTCCGGTG     SPPRSPV        1     0
TCTCCTCCGAGGTTGGCTTTT     SPPRLAF        1     0
TCTCCTCCGAGTCCGCATTGG     SPPSPHW        1     0
TCTCCTCCGAGTGCTCCTCAT     SPPSAPH        1     0
TCTCCTCCGAGTTATTCGGCG     SPPSYSA        1     0
TCTCCTCCGATGACTACTACG     SPPMTTT        1     0
TCTCCTCCGATGACTCAGTCT     SPPMTQS        1     0
TCTCCTCCGATGACTCCGCGT     SPPMTPR        1     0
TCTCCTCCGATGAGTAGTCCT     SPPMSSP        1     0
TCTCCTCCGATGATGTGGTTT     SPPMMWF        1     0
TCTCCTCCGATGCAGCCGTCT     SPPMQPS        1     0
TCTCCTCCGATGCCGCAGACT     SPPMPQT        1     0
TCTCCTCCGATGCCTGAGGCG     SPPMPEA        1     0
TCTCCTCCGATGCCTGTGCCT     SPPMPVP        1     0
TCTCCTCCGATGGCTACTTCG     SPPMATS        1     0
TCTCCTCCGATTAATCTGTCT     SPPINLS        1     0
TCTCCTCCGATTATTCAGTCT     SPPIIQS        1     0
TCTCCTCCGATTATTCATTAG     SPPIIHQ        1     0
TCTCCTCCGATTCCGCATAAG     SPPIPHK        1     0
TCTCCTCCGATTCCGGTGCAT     SPPIPVH        1     0
TCTCCTCCGATTCTTACGCCG     SPPILTP        1     0
TCTCCTCCGCAGACGCCGCAT     SPPQTPH        1     0
TCTCCTCCGCAGACGTCGCAT     SPPQTSH        1     0
TCTCCTCCGCAGACTCGGCAG     SPPQTRQ        1     0
TCTCCTCCGCAGCATAATGTT     SPPQHNV        1     0
TCTCCTCCGCAGCATTGGCCT     SPPQHWP        1     0
TCTCCTCCGCAGCATTTGATT     SPPQHLI        1     0
TCTCCTCCGCAGCCTACTTCT     SPPQPTS        1     0
TCTCCTCCGCAGGCTACTCCT     SPPQATP        1     0
TCTCCTCCGCAGGGTACGTTT     SPPQGTF        1     0
TCTCCTCCGCATACTTCTCCT     SPPHTSP        1     0
TCTCCTCCGCATAGGCCGGCG     SPPHRPA        1     0
TCTCCTCCGCATAGTAGGCTG     SPPHSRL        1     0
TCTCCTCCGCATATTGGTCGT     SPPHIGR        1     0
TCTCCTCCGCATCATTGGGTT     SPPHHWV        1     0
TCTCCTCCGCATCCTAATCCG     SPPHPNP        1     0
TCTCCTCCGCATGCTCATGTT     SPPHAHV        1     0
TCTCCTCCGCATGTTCAGCTT     SPPHVQL        1     0
TCTCCTCCGCATTAGCTTTCG     SPPHQLS        1     0
TCTCCTCCGCATTCTATTCTG     SPPHSIL        1     0
TCTCCTCCGCATTTTCTGGCT     SPPHFLA        1     0
TCTCCTCCGCCGAATTATATG     SPPPNYM        1     0
TCTCCTCCGCCGACTGGGCGT     SPPPTGR        1     0
TCTCCTCCGCCGACTGGGCTG     SPPPTGL        1     0
TCTCCTCCGCCGACTTTTCCG     SPPPTFP        1     0
TCTCCTCCGCCGCATCTTCCT     SPPPHLP        1     0
TCTCCTCCGCCGCCGACTCAT     SPPPPTH        1     0
TCTCCTCCGCCGCCGGTGTCT     SPPPPVS        1     0
TCTCCTCCGCCGCCTACGCCT     SPPPPTP        1     0
TCTCCTCCGCCGCCTGGTTCG     SPPPPGS        1     0
TCTCCTCCGCCGCCTTGTCTT     SPPPPCL        1     0
TCTCCTCCGCCGCGTCTGCCT     SPPPRLP        1     0
TCTCCTCCGCCGCGTCTTACT     SPPPRLT        1     0
TCTCCTCCGCCGGGGCCTTGG     SPPPGPW        1     0
TCTCCTCCGCCTACTAAGGGT     SPPPTKG        1     0
TCTCCTCCGCCTACTAATAAG     SPPPTNK        1     0
TCTCCTCCGCCTACTATTATT     SPPPTII        1     0
TCTCCTCCGCCTACTTAGATG     SPPPTQM        1     0
TCTCCTCCGCCTACTTATTCG     SPPPTYS        1     0
TCTCCTCCGCCTACTTCTTTT     SPPPTSF        1     0
TCTCCTCCGCCTCAGCTGTTG     SPPPQLL        1     0
TCTCCTCCGCCTCATTTGCGG     SPPPHLR        1     0
TCTCCTCCGCCTCCTCAGGTT     SPPPPQV        1     0
TCTCCTCCGCCTCCTCCTCCT     SPPPPPP        1     0
TCTCCTCCGCCTCCTCGTTGT     SPPPPRC        1     0
TCTCCTCCGCCTCTGACGTTG     SPPPLTL        1     0
TCTCCTCCGCCTCTGCCGTTT     SPPPLPF        1     0
TCTCCTCCGCCTCTTCAGGTT     SPPPLQV        1     0
TCTCCTCCGCCTCTTCCTATG     SPPPLPM        1     0
TCTCCTCCGCCTGGTACTAAG     SPPPGTK        1     0
TCTCCTCCGCCTTATGGGGGT     SPPPYGG        1     0
TCTCCTCCGCCTTGTCAGTCT     SPPPCQS        1     0
TCTCCTCCGCCTTTTACGCCT     SPPPFTP        1     0
TCTCCTCCGCGGCCTTATGTG     SPPRPYV        1     0
TCTCCTCCGCGGGGGCATGCG     SPPRGHA        1     0
TCTCCTCCGCGGGTGCTTCAT     SPPRVLH        1     0
TCTCCTCCGCGGTAGATGGCG     SPPRQMA        1     0
TCTCCTCCGCGGTCTACGATT     SPPRSTI        1     0
TCTCCTCCGCGGTCTCTGAAG     SPPRSLK        1     0
TCTCCTCCGCGTACTCTTGAG     SPPRTLE        1     0
TCTCCTCCGCGTACTGATTTT     SPPRTDF        1     0
TCTCCTCCGCGTCCTAATCCT     SPPRPNP        1     0
TCTCCTCCGCGTCTGGTTACG     SPPRLVT        1     0
TCTCCTCCGCGTCTGTATACT     SPPRLYT        1     0
TCTCCTCCGCGTGATCGTGCT     SPPRDRA        1     0
TCTCCTCCGCGTGTGTTTCAT     SPPRVFH        1     0
TCTCCTCCGCGTTTTATTCAG     SPPRFIQ        1     0
TCTCCTCCGCTGACTACTGGG     SPPLTTG        1     0
TCTCCTCCGCTGACTCTGGGT     SPPLTLG        1     0
TCTCCTCCGCTGCAGACGAAT     SPPLQTN        1     0
TCTCCTCCGCTGCAGTCGAAT     SPPLQSN        1     0
TCTCCTCCGCTGCATAATCAT     SPPLHNH        1     0
TCTCCTCCGCTGCATGTTAAG     SPPLHVK        1     0
TCTCCTCCGCTGCCGATTAGT     SPPLPIS        1     0
TCTCCTCCGCTGCCTCGTCCT     SPPLPRP        1     0
TCTCCTCCGCTGCCTCTTGCG     SPPLPLA        1     0
TCTCCTCCGCTGGTTATTTGG     SPPLVIW        1     0
TCTCCTCCGCTGTCTACTCCT     SPPLSTP        1     0
TCTCCTCCGCTTACGAATTCG     SPPLTNS        1     0
TCTCCTCCGCTTACTCCTGTG     SPPLTPV        1     0
TCTCCTCCGCTTCCGGCGACT     SPPLPAT        1     0
TCTCCTCCGCTTCTTAGGAGT     SPPLLRS        1     0
TCTCCTCCGCTTGATAGGTCT     SPPLDRS        1     0
TCTCCTCCGCTTGGTAGGATT     SPPLGRI        1     0
TCTCCTCCGCTTTCTACGGAT     SPPLSTD        1     0
TCTCCTCCGCTTTGGTCGATT     SPPLWSI        1     0
TCTCCTCCGCTTTTTATGCGG     SPPLFMR        1     0
TCTCCTCCGGAGCCTATGAGT     SPPEPMS        1     0
TCTCCTCCGGATAATACTGTT     SPPDNTV        1     0
TCTCCTCCGGATCATGGTCAT     SPPDHGH        1     0
TCTCCTCCGGATGAGGCGCCT     SPPDEAP        1     0
TCTCCTCCGGCGATGAAGTAT     SPPAMKY        1     0
TCTCCTCCGGCGCCTGATCAG     SPPAPDQ        1     0
TCTCCTCCGGCGCGTCTGGAG     SPPARLE        1     0
TCTCCTCCGGCGTTGGCGTTT     SPPALAF        1     0
TCTCCTCCGGCTACTGGTCTT     SPPATGL        1     0
TCTCCTCCGGCTAGTACTTGG     SPPASTW        1     0
TCTCCTCCGGCTATGTTTTTT     SPPAMFF        1     0
TCTCCTCCGGCTCTGTAGATG     SPPALQM        1     0
TCTCCTCCGGCTGCGAAGATT     SPPAAKI        1     0
TCTCCTCCGGGGAATACTACG     SPPGNTT        1     0
TCTCCTCCGGGGCCTTTGTGG     SPPGPLW        1     0
TCTCCTCCGGGGGCGCCGACT     SPPGAPT        1     0
TCTCCTCCGGGGTGGGCTCCG     SPPGWAP        1     0
TCTCCTCCGGGTACTTATCTT     SPPGTYL        1     0
TCTCCTCCGGGTCTGAGGTTG     SPPGLRL        1     0
TCTCCTCCGGGTCTTACTCAT     SPPGLTH        1     0
TCTCCTCCGGTACAGCTTAGG     SPPVQLR        1     0
TCTCCTCCGGTGATTGTTGAG     SPPVIVE        1     0
TCTCCTCCGGTGCAGCTGCTG     SPPVQLL        1     0
TCTCCTCCGGTGCCGCCTCAG     SPPVPPQ        1     0
TCTCCTCCGGTGCGGGTTTTT     SPPVRVF        1     0
TCTCCTCCGGTTCCGTATCTG     SPPVPYL        1     0
TCTCCTCCGGTTCGTGTTGCG     SPPVRVA        1     0
TCTCCTCCGGTTGGTATTACG     SPPVGIT        1     0
TCTCCTCCGGTTTCGATGCCG     SPPVSMP        1     0
TCTCCTCCGTAGACTGCTCGG     SPPQTAR        1     0
TCTCCTCCGTAGATGAGTACT     SPPQMST        1     0
TCTCCTCCGTATACTTGGTAT     SPPYTWY        1     0
TCTCCTCCGTATATTCCTCAT     SPPYIPH        1     0
TCTCCTCCGTATCGTCCGCCG     SPPYRPP        1     0
TCTCCTCCGTATCTGCCGAAT     SPPYLPN        1     0
TCTCCTCCGTATTTTCCTAAT     SPPYFPN        1     0
TCTCCTCCGTCGCTGCGTTTT     SPPSLRF        1     0
TCTCCTCCGTCGTATTTTCAT     SPPSYFH        1     0
TCTCCTCCGTCTAAGGTGCCT     SPPSKVP        1     0
TCTCCTCCGTCTCGGGCGATT     SPPSRAI        1     0
TCTCCTCCGTCTCTACAGCGT     SPPSLQR        1     0
TCTCCTCCGTCTTAGCTTCCT     SPPSQLP        1     0
TCTCCTCCGTGGATGGTGACG     SPPWMVT        1     0
TCTCCTCCGTGGCAGTCTAGG     SPPWQSR        1     0
TCTCCTCCGTGGCCGCGGCTT     SPPWPRL        1     0
TCTCCTCCGTGGGGTACGCTT     SPPWGTL        1     0
TCTCCTCCGTGGGGTGTGCAG     SPPWGVQ        1     0
TCTCCTCCGTGTTGTGCTCGT     SPPCCAR        1     0
TCTCCTCCGTTGAATAGTAGG     SPPLNSR        1     0
TCTCCTCCGTTGCAGAAGAAG     SPPLQKK        1     0
TCTCCTCCGTTGCGTCCGACG     SPPLRPT        1     0
TCTCCTCCGTTGCTACTTAAG     SPPLLLK        1     0
TCTCCTCCGTTTCCTTATGCG     SPPFPYA        1     0
TCTCCTCCGTTTCTGGTGCTG     SPPFLVL        1     0
TCTCCTCCGTTTGATGGGCAT     SPPFDGH        1     0
TCTCCTCCGTTTGGTCTTGGG     SPPFGLG        1     0
TCTCCTCCTAAGCATACGTCT     SPPKHTS        1     0
TCTCCTCCTAAGCCGCATCCG     SPPKPHP        1     0
TCTCCTCCTAAGCCGCTTGCT     SPPKPLA        1     0
TCTCCTCCTAAGTGTCCGCCT     SPPKCPP        1     0
TCTCCTCCTAATAATCGTCCG     SPPNNRP        1     0
TCTCCTCCTAATACGCCGGGG     SPPNTPG        1     0
TCTCCTCCTAATAGTTATAAT     SPPNSYN        1     0
TCTCCTCCTAATCATCCTCCT     SPPNHPP        1     0
TCTCCTCCTAATCCGACTACG     SPPNPTT        1     0
TCTCCTCCTAATCCGTATACT     SPPNPYT        1     0
TCTCCTCCTAATCCTCGGTGG     SPPNPRW        1     0
TCTCCTCCTAATGCGGCTACG     SPPNAAT        1     0
TCTCCTCCTAATGTTCGTTTT     SPPNVRF        1     0
TCTCCTCCTAATTAGCCTCAT     SPPNQPH        1     0
TCTCCTCCTACGCATCTTCTG     SPPTHLL        1     0
TCTCCTCCTACGCCGACTCCT     SPPTPTP        1     0
TCTCCTCCTACGCCGAGGCTG     SPPTPRL        1     0
TCTCCTCCTACGCCGCTTTCG     SPPTPLS        1     0
TCTCCTCCTACGCGTCCTCCT     SPPTRPP        1     0
TCTCCTCCTACGGGTAAGCCG     SPPTGKP        1     0
TCTCCTCCTACGTCGCTTGTG     SPPTSLV        1     0
TCTCCTCCTACGTGGATGTCT     SPPTWMS        1     0
TCTCCTCCTACTATGGATCAT     SPPTMDH        1     0
TCTCCTCCTACTCATCGTCTT     SPPTHRL        1     0
TCTCCTCCTACTCCGATGACT     SPPTPMT        1     0
TCTCCTCCTACTCCGGATGCG     SPPTPDA        1     0
TCTCCTCCTACTCCTCGGAAT     SPPTPRN        1     0
TCTCCTCCTACTCCTCTGTAT     SPPTPLY        1     0
TCTCCTCCTACTTCTCTGATT     SPPTSLI        1     0
TCTCCTCCTAGGACTCAGTGG     SPPRTQW        1     0
TCTCCTCCTAGGCAGGCGACG     SPPRQAT        1     0
TCTCCTCCTAGGGATCAGGTT     SPPRDQV        1     0
TCTCCTCCTAGGGCGATGGGT     SPPRAMG        1     0
TCTCCTCCTAGGGTTTTTGCT     SPPRVFA        1     0
TCTCCTCCTAGTACGATTACG     SPPSTIT        1     0
TCTCCTCCTAGTACTACGATT     SPPSTTI        1     0
TCTCCTCCTAGTCCTACGATG     SPPSPTM        1     0
TCTCCTCCTAGTTGGCCTTAT     SPPSWPY        1     0
TCTCCTCCTATGACGCTGCAT     SPPMTLH        1     0
TCTCCTCCTATGACTAATCAG     SPPMTNQ        1     0
TCTCCTCCTATGCATAAGACT     SPPMHKT        1     0
TCTCCTCCTATGCATAAGCCT     SPPMHKP        1     0
TCTCCTCCTATGCATAATACG     SPPMHNT        1     0
TCTCCTCCTATGCCGCCTAGT     SPPMPPS        1     0
TCTCCTCCTATGCCGCGTTAT     SPPMPRY        1     0
TCTCCTCCTATGCGGCCTTTT     SPPMRPF        1     0
TCTCCTCCTATGGCTGATACG     SPPMADT        1     0
TCTCCTCCTATGTCGCATCAT     SPPMSHH        1     0
TCTCCTCCTATTACGAGGCTG     SPPITRL        1     0
TCTCCTCCTATTCTGCAGTTT     SPPILQF        1     0
TCTCCTCCTATTGGGCAGCCG     SPPIGQP        1     0
TCTCCTCCTATTGGTCGTTTG     SPPIGRL        1     0
TCTCCTCCTCAGACTTATTGC     SPPQTYC        1     0
TCTCCTCCTCAGCAGCGTTCT     SPPQQRS        1     0
TCTCCTCCTCAGCAGTCTTAT     SPPQQSY        1     0
TCTCCTCCTCAGCCTCATCAT     SPPQPHH        1     0
TCTCCTCCTCAGCCTGTTGTT     SPPQPVV        1     0
TCTCCTCCTCAGCGTGATCCG     SPPQRDP        1     0
TCTCCTCCTCAGCGTTATTAT     SPPQRYY        1     0
TCTCCTCCTCAGCTGTTTCGT     SPPQLFR        1     0
TCTCCTCCTCAGCTTTTTCAT     SPPQLFH        1     0
TCTCCTCCTCAGGATCCGCTG     SPPQDPL        1     0
TCTCCTCCTCATACTAATACG     SPPHTNT        1     0
TCTCCTCCTCATATGGCGCAG     SPPHMAQ        1     0
TCTCCTCCTCATGAGGCTCTG     SPPHEAL        1     0
TCTCCTCCTCATGTTCCGCCT     SPPHVPP        1     0
TCTCCTCCTCATTTGCCTACG     SPPHLPT        1     0
TCTCCTCCTCCGAAGACGTTG     SPPPKTL        1     0
TCTCCTCCTCCGCAGTTTACT     SPPPQFT        1     0
TCTCCTCCTCCGTGTCTTCGT     SPPPCLR        1     0
TCTCCTCCTCCGTTGAGGTCT     SPPPLRS        1     0
TCTCCTCCTCCGTTTCCTCAT     SPPPFPH        1     0
TCTCCTCCTCCTAGTACTGAG     SPPPSTE        1     0
TCTCCTCCTCCTATGACGCAT     SPPPMTH        1     0
TCTCCTCCTCCTCAGTGGCAT     SPPPQWH        1     0
TCTCCTCCTCCTCCGGCACAT     SPPPPAH        1     0
TCTCCTCCTCCTCTGGCTCCT     SPPPLAP        1     0
TCTCCTCCTCCTGATAATGTG     SPPPDNV        1     0
TCTCCTCCTCCTGGGCGTCAG     SPPPGRQ        1     0
TCTCCTCCTCCTGGTCCTCGT     SPPPGPR        1     0
TCTCCTCCTCCTTATACTATT     SPPPYTI        1     0
TCTCCTCCTCGGCTTTATCAT     SPPRLYH        1     0
TCTCCTCCTCGGGCGCTTGCG     SPPRALA        1     0
TCTCCTCCTCGGTATAAGATG     SPPRYKM        1     0
TCTCCTCCTCGTCATCAGATG     SPPRHQM        1     0
TCTCCTCCTCGTCCGCCGAAT     SPPRPPN        1     0
TCTCCTCCTCGTCCTTCGCCT     SPPRPSP        1     0
TCTCCTCCTCGTCTTCTGATG     SPPRLLM        1     0
TCTCCTCCTCGTGCGTCTCAG     SPPRASQ        1     0
TCTCCTCCTCTGACGCTGCCT     SPPLTLP        1     0
TCTCCTCCTCTGCATAATCAT     SPPLHNH        1     0
TCTCCTCCTCTGCCGAAGACT     SPPLPKT        1     0
TCTCCTCCTCTGCCGAATCAT     SPPLPNH        1     0
TCTCCTCCTCTGCCGCGGTCT     SPPLPRS        1     0
TCTCCTCCTCTGCTTGTTAAT     SPPLLVN        1     0
TCTCCTCCTCTGGAGCATGTG     SPPLEHV        1     0
TCTCCTCCTCTTAAGCCGCTG     SPPLKPL        1     0
TCTCCTCCTCTTAATGTGAGG     SPPLNVR        1     0
TCTCCTCCTCTTAGTCAGACG     SPPLSQT        1     0
TCTCCTCCTCTTCAGCCGTAT     SPPLQPY        1     0
TCTCCTCCTCTTCCGACTGGG     SPPLPTG        1     0
TCTCCTCCTCTTCCTACGCAG     SPPLPTQ        1     0
TCTCCTCCTCTTCCTCCTCGT     SPPLPPR        1     0
TCTCCTCCTCTTCCTGATAGG     SPPLPDR        1     0
TCTCCTCCTCTTTAGCTGCGT     SPPLQLR        1     0
TCTCCTCCTGAGCCGATTTTG     SPPEPIL        1     0
TCTCCTCCTGAGCCGCATGTC     SPPEPHV        1     0
TCTCCTCCTGAGCCTCGGCTG     SPPEPRL        1     0
TCTCCTCCTGAGCCTCGTTCG     SPPEPRS        1     0
TCTCCTCCTGAGCGTACTAAT     SPPERTN        1     0
TCTCCTCCTGATAGGTCTGAT     SPPDRSD        1     0
TCTCCTCCTGATCCGCGTCAT     SPPDPRH        1     0
TCTCCTCCTGATCTTCCGGGG     SPPDLPG        1     0
TCTCCTCCTGATGCTCGTTGT     SPPDARC        1     0
TCTCCTCCTGCGACTCCTCCT     SPPATPP        1     0
TCTCCTCCTGCGCAGGCTAGT     SPPAQAS        1     0
TCTCCTCCTGCGCCGGCGTTG     SPPAPAL        1     0
TCTCCTCCTGCGCCTCCGAGT     SPPAPPS        1     0
TCTCCTCCTGCGCTTCCTCCT     SPPALPP        1     0
TCTCCTCCTGCGCTTCTGCCT     SPPALLP        1     0
TCTCCTCCTGCTAGTAGTCTT     SPPASSL        1     0
TCTCCTCCTGCTCCTGCTCCG     SPPAPAP        1     0
TCTCCTCCTGCTCCTTATTAT     SPPAPYY        1     0
TCTCCTCCTGCTGCTACTTAT     SPPAATY        1     0
TCTCCTCCTGCTGCTCCTCCT     SPPAAPP        1     0
TCTCCTCCTGCTGTTCTGGTG     SPPAVLV        1     0
TCTCCTCCTGCTTGGCCTAAT     SPPAWPN        1     0
TCTCCTCCTGCTTTTATGATT     SPPAFMI        1     0
TCTCCTCCTGGGACTCCGTAT     SPPGTPY        1     0
TCTCCTCCTGGGCCTCCGACT     SPPGPPT        1     0
TCTCCTCCTGGGGCGAAGTTT     SPPGAKF        1     0
TCTCCTCCTGGGTCTACGCAG     SPPGSTQ        1     0
TCTCCTCCTGGTCCGCTTCAT     SPPGPLH        1     0
TCTCCTCCTGGTCCTTTGTTT     SPPGPLF        1     0
TCTCCTCCTGGTCTGACTATG     SPPGLTM        1     0
TCTCCTCCTGGTGAACTGTTT     SPPGELF        1     0
TCTCCTCCTGGTGCGCCTTCG     SPPGAPS        1     0
TCTCCTCCTGGTGTGGCTATG     SPPGVAM        1     0
TCTCCTCCTGTGATGTCTGTT     SPPVMSV        1     0
TCTCCTCCTGTGCCGAATAAT     SPPVPNN        1     0
TCTCCTCCTGTGCCTCCGTGT     SPPVPPC        1     0
TCTCCTCCTGTGCGGCATAAT     SPPVRHN        1     0
TCTCCTCCTGTTAAGCTTGAG     SPPVKLE        1     0
TCTCCTCCTGTTAATTTGCCT     SPPVNLP        1     0
TCTCCTCCTGTTGCTCTGATG     SPPVALM        1     0
TCTCCTCCTGTTTATAAGAGT     SPPVYKS        1     0
TCTCCTCCTGTTTATACTAGG     SPPVYTR        1     0
TCTCCTCCTTAGACTTATATG     SPPQTYM        1     0
TCTCCTCCTTAGGTGCATCTT     SPPQVHL        1     0
TCTCCTCCTTATACTAAGTTT     SPPYTKF        1     0
TCTCCTCCTTCGCCTCCGAGT     SPPSPPS        1     0
TCTCCTCCTTCGCTGCCGCCT     SPPSLPP        1     0
TCTCCTCCTTCGGCTCCTTCT     SPPSAPS        1     0
TCTCCTCCTTCGTTTGGTATT     SPPSFGI        1     0
TCTCCTCCTTCTCGTTCTCCT     SPPSRSP        1     0
TCTCCTCCTTCTGGTTGGTAT     SPPSGWY        1     0
TCTCCTCCTTGGCAGCATTAT     SPPWQHY        1     0
TCTCCTCCTTGGGATTTGTGG     SPPWDLW        1     0
TCTCCTCCTTGGTCTAGGCCG     SPPWSRP        1     0
TCTCCTCCTTGTCGTCTTATT     SPPCRLI        1     0
TCTCCTCCTTTGCCGCCGCCT     SPPLPPP        1     0
TCTCCTCGGAATACTTATCAT     SPRNTYH        1     0
TCTCCTCGGAATGATCCGGCG     SPRNDPA        1     0
TCTCCTCGGACGCTTCATTGT     SPRTLHC        1     0
TCTCCTCGGACGGCGACTTAT     SPRTATY        1     0
TCTCCTCGGACGGTGCAGACT     SPRTVQT        1     0
TCTCCTCGGACGGTTGCGCAG     SPRTVAQ        1     0
TCTCCTCGGACTCATCCGCAG     SPRTHPQ        1     0
TCTCCTCGGACTGATGTTACG     SPRTDVT        1     0
TCTCCTCGGATGCATCTTCTG     SPRMHLL        1     0
TCTCCTCGGATGCCTCATACT     SPRMPHT        1     0
TCTCCTCGGATGCCTTCGCTG     SPRMPSL        1     0
TCTCCTCGGATGGTGTATTTG     SPRMVYL        1     0
TCTCCTCGGATTCAGGGTGTT     SPRIQGV        1     0
TCTCCTCGGATTCATGTTACG     SPRIHVT        1     0
TCTCCTCGGCATCATCTGATT     SPRHHLI        1     0
TCTCCTCGGCATCCGGCGCTT     SPRHPAL        1     0
TCTCCTCGGCATGATGCGATT     SPRHDAI        1     0
TCTCCTCGGCATTTGATTATG     SPRHLIM        1     0
TCTCCTCGGCATTTTCTGCCG     SPRHFLP        1     0
TCTCCTCGGCCGATTATGACG     SPRPIMT        1     0
TCTCCTCGGCCTACTACGAAT     SPRPTTN        1     0
TCTCCTCGGCCTACTCATTTT     SPRPTHF        1     0
TCTCCTCGGCCTAGTGTTTTT     SPRPSVF        1     0
TCTCCTCGGCCTCTTGAGCAG     SPRPLEQ        1     0
TCTCCTCGGCCTCTTTCTACT     SPRPLST        1     0
TCTCCTCGGCCTGCTTTGTTT     SPRPALF        1     0
TCTCCTCGGCTGATTGATATG     SPRLIDM        1     0
TCTCCTCGGCTGCTGCAGGCT     SPRLLQA        1     0
TCTCCTCGGCTTAATTCTTTG     SPRLNSL        1     0
TCTCCTCGGCTTCCGGTGTTT     SPRLPVF        1     0
TCTCCTCGGCTTCTTCCTGCT     SPRLLPA        1     0
TCTCCTCGGGAGCTTAGGTAT     SPRELRY        1     0
TCTCCTCGGGAGGCTGTGCTG     SPREAVL        1     0
TCTCCTCGGGATCATATTTCT     SPRDHIS        1     0
TCTCCTCGGGATCTTCCTCCT     SPRDLPP        1     0
TCTCCTCGGGCGATGACGATT     SPRAMTI        1     0
TCTCCTCGGGCGGATCAGTCT     SPRADQS        1     0
TCTCCTCGGGCTAATACTTAT     SPRANTY        1     0
TCTCCTCGGGCTCCGTCGTTG     SPRAPSL        1     0
TCTCCTCGGGCTGAACAGCGG     SPRAEQR        1     0
TCTCCTCGGGCTGCTATTCAT     SPRAAIH        1     0
TCTCCTCGGGGTATGCCTGCT     SPRGMPA        1     0
TCTCCTCGGGGTCATACGTAT     SPRGHTY        1     0
TCTCCTCGGGGTCTGCATTGG     SPRGLHW        1     0
TCTCCTCGGGTGCTGCCTACG     SPRVLPT        1     0
TCTCCTCGGGTTATGATTCTT     SPRVMIL        1     0
TCTCCTCGGGTTATGCTGAGT     SPRVMLS        1     0
TCTCCTCGGGTTGAGGCTCAT     SPRVEAH        1     0
TCTCCTCGGTATCATCATCAT     SPRYHHH        1     0
TCTCCTCGGTGGAATTCTTTG     SPRWNSL        1     0
TCTCCTCGGTGGCTTATTCTG     SPRWLIL        1     0
TCTCCTCGGTTGACGATGTTT     SPRLTMF        1     0
TCTCCTCGGTTGGCTCATCAT     SPRLAHH        1     0
TCTCCTCGGTTTAATAGTCAG     SPRFNSQ        1     0
TCTCCTCGGTTTACGACGCCG     SPRFTTP        1     0
TCTCCTCGTAATTGGACGGTT     SPRNWTV        1     0
TCTCCTCGTACGATTGCTCAG     SPRTIAQ        1     0
TCTCCTCGTACGCATTATGCG     SPRTHYA        1     0
TCTCCTCGTACGGCGTATCCG     SPRTAYP        1     0
TCTCCTCGTACTACGAATTTG     SPRTTNL        1     0
TCTCCTCGTACTACGGCTCAG     SPRTTAQ        1     0
TCTCCTCGTACTATTACGCCG     SPRTITP        1     0
TCTCCTCGTACTCATATTACG     SPRTHIT        1     0
TCTCCTCGTACTCATTTTCTT     SPRTHFL        1     0
TCTCCTCGTACTCCTGATAAT     SPRTPDN        1     0
TCTCCTCGTACTCTTACGCTG     SPRTLTL        1     0
TCTCCTCGTACTGCGGCGCTG     SPRTAAL        1     0
TCTCCTCGTAGTCAGCTGCCT     SPRSQLP        1     0
TCTCCTCGTAGTCATCCGTAT     SPRSHPY        1     0
TCTCCTCGTAGTCTGCTGCCG     SPRSLLP        1     0
TCTCCTCGTATGCCTCAGTAT     SPRMPQY        1     0
TCTCCTCGTATGCTTCTTATT     SPRMLLI        1     0
TCTCCTCGTATGGTGATTAAT     SPRMVIN        1     0
TCTCCTCGTCAGCTGCATATG     SPRQLHM        1     0
TCTCCTCGTCATATTTTGACT     SPRHILT        1     0
TCTCCTCGTCATCCGCATTAG     SPRHPHQ        1     0
TCTCCTCGTCATGATGCACCT     SPRHDAP        1     0
TCTCCTCGTCATGCGCTGTGT     SPRHALC        1     0
TCTCCTCGTCATGGGCAGCAT     SPRHGQH        1     0
TCTCCTCGTCATTTTCTGTAT     SPRHFLY        1     0
TCTCCTCGTCCGACGTTGCTG     SPRPTLL        1     0
TCTCCTCGTCCGCCTCATTCG     SPRPPHS        1     0
TCTCCTCGTCCGCCTGCTCCT     SPRPPAP        1     0
TCTCCTCGTCCGCTGAATCTT     SPRPLNL        1     0
TCTCCTCGTCCGGATCCTTAT     SPRPDPY        1     0
TCTCCTCGTCCGGTGCCTTGT     SPRPVPC        1     0
TCTCCTCGTCCGGTTCCGCCT     SPRPVPP        1     0
TCTCCTCGTCCTATTGTGAGT     SPRPIVS        1     0
TCTCCTCGTCCTGATGTTGTT     SPRPDVV        1     0
TCTCCTCGTCCTGCGGCTAGT     SPRPAAS        1     0
TCTCCTCGTCCTGTGCTTCCT     SPRPVLP        1     0
TCTCCTCGTCTGGATCCGCAT     SPRLDPH        1     0
TCTCCTCGTCTTCCGGCTTTT     SPRLPAF        1     0
TCTCCTCGTCTTGCTACTCTT     SPRLATL        1     0
TCTCCTCGTGAGGTTTCTCAT     SPREVSH        1     0
TCTCCTCGTGAGTGTCCGCAG     SPRECPQ        1     0
TCTCCTCGTGATAGGGAGTCT     SPRDRES        1     0
TCTCCTCGTGATATGCTGTGG     SPRDMLW        1     0
TCTCCTCGTGATCATGAGCCT     SPRDHEP        1     0
TCTCCTCGTGATGCTCCTATT     SPRDAPI        1     0
TCTCCTCGTGATTTTCATCCG     SPRDFHP        1     0
TCTCCTCGTGCGCATCTGTAT     SPRAHLY        1     0
TCTCCTCGTGCGGATCCTAAG     SPRADPK        1     0
TCTCCTCGTGCTAGTCTGGTT     SPRASLV        1     0
TCTCCTCGTGCTATGTTGCAT     SPRAMLH        1     0
TCTCCTCGTGCTCTTCCGTGT     SPRALPC        1     0
TCTCCTCGTGTGCCGTGGCCG     SPRVPWP        1     0
TCTCCTCGTGTGCTTTTTGCT     SPRVLFA        1     0
TCTCCTCGTGTTCAGCATTTT     SPRVQHF        1     0
TCTCCTCGTGTTCAGGCGTAT     SPRVQAY        1     0
TCTCCTCGTGTTTATCCTCCG     SPRVYPP        1     0
TCTCCTCGTGTTTCGACTCCT     SPRVSTP        1     0
TCTCCTCGTTCGCAGTCTATG     SPRSQSM        1     0
TCTCCTCGTTCGCATCTGCAG     SPRSHLQ        1     0
TCTCCTCGTTCGGCTCAGATG     SPRSAQM        1     0
TCTCCTCGTTCGGTGCATCCG     SPRSVHP        1     0
TCTCCTCGTTCTGCGGATTAT     SPRSADY        1     0
TCTCCTCGTTTGCATCCTCCT     SPRLHPP        1     0
TCTCCTCGTTTGCCTACGACT     SPRLPTT        1     0
TCTCCTCTGAAGTGTGCGCCT     SPLKCAP        1     0
TCTCCTCTGAAGTTGCTTCGT     SPLKLLR        1     0
TCTCCTCTGACGACGACGAAT     SPLTTTN        1     0
TCTCCTCTGACGGTGTCTGTT     SPLTVSV        1     0
TCTCCTCTGACGTATCCTCCT     SPLTYPP        1     0
TCTCCTCTGACGTGGATGTTT     SPLTWMF        1     0
TCTCCTCTGACTCCTACTCCT     SPLTPTP        1     0
TCTCCTCTGACTCTGCTGGAG     SPLTLLE        1     0
TCTCCTCTGACTGATCCGTGG     SPLTDPW        1     0
TCTCCTCTGAGGAATAGTACG     SPLRNST        1     0
TCTCCTCTGAGGCAGCTTCAT     SPLRQLH        1     0
TCTCCTCTGAGGCATGCGTTG     SPLRHAL        1     0
TCTCCTCTGAGGCTTGCTACG     SPLRLAT        1     0
TCTCCTCTGAGGTCGCCGCAT     SPLRSPH        1     0
TCTCCTCTGAGTGCGATGAGT     SPLSAMS        1     0
TCTCCTCTGAGTGCGTTGTCG     SPLSALS        1     0
TCTCCTCTGATGTCGCTTATG     SPLMSLM        1     0
TCTCCTCTGATGTCTACGTTG     SPLMSTL        1     0
TCTCCTCTGATTACTGCGAAG     SPLITAK        1     0
TCTCCTCTGATTCCGTCGCGT     SPLIPSR        1     0
TCTCCTCTGATTGAGTTGCAT     SPLIELH        1     0
TCTCCTCTGATTTCTTCGTCG     SPLISSS        1     0
TCTCCTCTGCAGACTTATCTT     SPLQTYL        1     0
TCTCCTCTGCAGAGTATGGCG     SPLQSMA        1     0
TCTCCTCTGCAGATGAGGCTG     SPLQMRL        1     0
TCTCCTCTGCAGCCGCGTGTT     SPLQPRV        1     0
TCTCCTCTGCAGCGTACGGTT     SPLQRTV        1     0
TCTCCTCTGCAGTTGCGTACT     SPLQLRT        1     0
TCTCCTCTGCATACGATTTCT     SPLHTIS        1     0
TCTCCTCTGCATCCGGGGGCT     SPLHPGA        1     0
TCTCCTCTGCATCCTCCTTCG     SPLHPPS        1     0
TCTCCTCTGCATCCTGATTCG     SPLHPDS        1     0
TCTCCTCTGCATCTGACGAGT     SPLHLTS        1     0
TCTCCTCTGCATCTGAGTCCT     SPLHLSP        1     0
TCTCCTCTGCATGAGTCTCCT     SPLHESP        1     0
TCTCCTCTGCATGATCCGCCT     SPLHDPP        1     0
TCTCCTCTGCATGCGAGTTCG     SPLHASS        1     0
TCTCCTCTGCATGCGCTTCAT     SPLHALH        1     0
TCTCCTCTGCATGCTTCTAAT     SPLHASN        1     0
TCTCCTCTGCCGACGATGAAT     SPLPTMN        1     0
TCTCCTCTGCCGACTCTTTTG     SPLPTLL        1     0
TCTCCTCTGCCGCCGACTCAG     SPLPPTQ        1     0
TCTCCTCTGCCGCCGCCTTAT     SPLPPPY        1     0
TCTCCTCTGCCGCCTCAGATG     SPLPPQM        1     0
TCTCCTCTGCCGCGTGTGCCG     SPLPRVP        1     0
TCTCCTCTGCCGCTTCTTTGG     SPLPLLW        1     0
TCTCCTCTGCCGGGTCTTTAT     SPLPGLY        1     0
TCTCCTCTGCCGGTGAAGTCT     SPLPVKS        1     0
TCTCCTCTGCCGGTTAAGATT     SPLPVKI        1     0
TCTCCTCTGCCGGTTCCTATG     SPLPVPM        1     0
TCTCCTCTGCCGTCGGAGGTT     SPLPSEV        1     0
TCTCCTCTGCCTACGAAGCCG     SPLPTKP        1     0
TCTCCTCTGCCTATGCATTCG     SPLPMHS        1     0
TCTCCTCTGCCTCATCCTTTG     SPLPHPL        1     0
TCTCCTCTGCCTCATGGTCCT     SPLPHGP        1     0
TCTCCTCTGCCTCCTAAGAGT     SPLPPKS        1     0
TCTCCTCTGCCTCCTGAGAAT     SPLPPEN        1     0
TCTCCTCTGCCTCTTTGGTAT     SPLPLWY        1     0
TCTCCTCTGCCTGAGTCTGCT     SPLPESA        1     0
TCTCCTCTGCCTGCGTTTTTT     SPLPAFF        1     0
TCTCCTCTGCCTGCTCAGCGT     SPLPAQR        1     0
TCTCCTCTGCCTGCTCCTCCG     SPLPAPP        1     0
TCTCCTCTGCCTGGTCTGTCT     SPLPGLS        1     0
TCTCCTCTGCCTTATTCTTCG     SPLPYSS        1     0
TCTCCTCTGCGTACGTAGACT     SPLRTQT        1     0
TCTCCTCTGCGTACTCCGAAT     SPLRTPN        1     0
TCTCCTCTGCGTAGTGCTTCG     SPLRSAS        1     0
TCTCCTCTGCGTCATTATTAT     SPLRHYY        1     0
TCTCCTCTGCGTGATTTTAGT     SPLRDFS        1     0
TCTCCTCTGCTGATGTCTACG     SPLLMST        1     0
TCTCCTCTGCTGCCTTATGAT     SPLLPYD        1     0
TCTCCTCTGCTGGATAAGGGT     SPLLDKG        1     0
TCTCCTCTGCTGTTGACTCTG     SPLLLTL        1     0
TCTCCTCTGCTTACGATTTTT     SPLLTIF        1     0
TCTCCTCTGCTTCCGCTGTCG     SPLLPLS        1     0
TCTCCTCTGCTTGATCCTCCG     SPLLDPP        1     0
TCTCCTCTGCTTGATGCTGCT     SPLLDAA        1     0
TCTCCTCTGCTTGCTACTCGG     SPLLATR        1     0
TCTCCTCTGGATACGCCGGCT     SPLDTPA        1     0
TCTCCTCTGGATATTCAGTCG     SPLDIQS        1     0
TCTCCTCTGGATCCGCGGTCT     SPLDPRS        1     0
TCTCCTCTGGATCGTTGGTTT     SPLDRWF        1     0
TCTCCTCTGGATGCTCTTAAT     SPLDALN        1     0
TCTCCTCTGGCGACGTCTTCG     SPLATSS        1     0
TCTCCTCTGGCGGCTACTAAT     SPLAATN        1     0
TCTCCTCTGGCGTTTCGTACT     SPLAFRT        1     0
TCTCCTCTGGCTCCTCCTTTG     SPLAPPL        1     0
TCTCCTCTGGCTCGTTCTGGT     SPLARSG        1     0
TCTCCTCTGGCTGAGCTTACT     SPLAELT        1     0
TCTCCTCTGGGGAATTGGCCT     SPLGNWP        1     0
TCTCCTCTGGGGACTTCGATG     SPLGTSM        1     0
TCTCCTCTGGGGATTATGCGT     SPLGIMR        1     0
TCTCCTCTGGGGCTGATGCAT     SPLGLMH        1     0
TCTCCTCTGGGTATTAAGGCG     SPLGIKA        1     0
TCTCCTCTGGGTCTTCGTACG     SPLGLRT        1     0
TCTCCTCTGGGTGATAAGCTG     SPLGDKL        1     0
TCTCCTCTGGTGCCGAGGTGG     SPLVPRW        1     0
TCTCCTCTGTAGACTCCTCTT     SPLQTPL        1     0
TCTCCTCTGTAGATGACGGCG     SPLQMTA        1     0
TCTCCTCTGTAGGCTGTGGCG     SPLQAVA        1     0
TCTCCTCTGTATCCGATTCCT     SPLYPIP        1     0
TCTCCTCTGTATGCTAGTGAT     SPLYASD        1     0
TCTCCTCTGTCGCCTAGGCAT     SPLSPRH        1     0
TCTCCTCTGTCGCCTCCGCAG     SPLSPPQ        1     0
TCTCCTCTGTCGCGTGCTGCG     SPLSRAA        1     0
TCTCCTCTGTCGGCTTGGCTT     SPLSAWL        1     0
TCTCCTCTGTCTCCTAGGCAG     SPLSPRQ        1     0
TCTCCTCTGTCTCGGTTGCAT     SPLSRLH        1     0
TCTCCTCTGTCTGATCCTCCT     SPLSDPP        1     0
TCTCCTCTGTCTTCTACTCTT     SPLSSTL        1     0
TCTCCTCTGTGGCTGCCGGTG     SPLWLPV        1     0
TCTCCTCTGTGGCTGTTGCCG     SPLWLLP        1     0
TCTCCTCTGTGTCCGTCGACG     SPLCPST        1     0
TCTCCTCTGTGTTATCCGAAT     SPLCYPN        1     0
TCTCCTCTGTTTTTTGAGACG     SPLFFET        1     0
TCTCCTCTTAAGAATGATCCT     SPLKNDP        1     0
TCTCCTCTTAAGACGGCGCCT     SPLKTAP        1     0
TCTCCTCTTAAGGCTGGTCAT     SPLKAGH        1     0
TCTCCTCTTAATAGGCCGATG     SPLNRPM        1     0
TCTCCTCTTAATCTTACGCAT     SPLNLTH        1     0
TCTCCTCTTAATTCTACGCTT     SPLNSTL        1     0
TCTCCTCTTACGCAGCCGACG     SPLTQPT        1     0
TCTCCTCTTACGCAGCCTCCG     SPLTQPP        1     0
TCTCCTCTTACGTCGCTGCGG     SPLTSLR        1     0
TCTCCTCTTACGTTTACGTTT     SPLTFTF        1     0
TCTCCTCTTAGGCATCCTCCT     SPLRHPP        1     0
TCTCCTCTTAGTACGGCTCCG     SPLSTAP        1     0
TCTCCTCTTAGTGCTCAGCCT     SPLSAQP        1     0
TCTCCTCTTATGATGCCTGTG     SPLMMPV        1     0
TCTCCTCTTATTTGTAATCGG     SPLICNR        1     0
TCTCCTCTTCAGAGTGTTCCG     SPLQSVP        1     0
TCTCCTCTTCAGCGGGCTGTG     SPLQRAV        1     0
TCTCCTCTTCAGCGTAATCCG     SPLQRNP        1     0
TCTCCTCTTCAGCTTCTGCTG     SPLQLLL        1     0
TCTCCTCTTCATACGCAGACT     SPLHTQT        1     0
TCTCCTCTTCATGAGACGCGT     SPLHETR        1     0
TCTCCTCTTCATTAGACGAGT     SPLHQTS        1     0
TCTCCTCTTCATTGTAGTCGT     SPLHCSR        1     0
TCTCCTCTTCCGCAGAGTACT     SPLPQST        1     0
TCTCCTCTTCCGCCGTGTCGG     SPLPPCR        1     0
TCTCCTCTTCCGCTGTCTCTG     SPLPLSL        1     0
TCTCCTCTTCCGGCTCTGGTT     SPLPALV        1     0
TCTCCTCTTCCGTATATTACT     SPLPYIT        1     0
TCTCCTCTTCCGTGGTGTCCG     SPLPWCP        1     0
TCTCCTCTTCCGTGTCTTGAT     SPLPCLD        1     0
TCTCCTCTTCCTACTACTTCG     SPLPTTS        1     0
TCTCCTCTTCGTACGCCTCTG     SPLRTPL        1     0
TCTCCTCTTCTGAGGTCTCCT     SPLLRSP        1     0
TCTCCTCTTCTGCTTCCGCTT     SPLLLPL        1     0
TCTCCTCTTCTGTATCCTCAG     SPLLYPQ        1     0
TCTCCTCTTCTTCTGCCTCCT     SPLLLPP        1     0
TCTCCTCTTGAGTCGCGTCCT     SPLESRP        1     0
TCTCCTCTTGATGCTGCGCTT     SPLDAAL        1     0
TCTCCTCTTGCGCCGCCTTCT     SPLAPPS        1     0
TCTCCTCTTGCTAGTCCTCAT     SPLASPH        1     0
TCTCCTCTTGCTCCGATGCCT     SPLAPMP        1     0
TCTCCTCTTGCTCCGTGGGGT     SPLAPWG        1     0
TCTCCTCTTGCTTATTCGTGG     SPLAYSW        1     0
TCTCCTCTTGTGATGCGGATT     SPLVMRI        1     0
TCTCCTCTTTCGCATCCTTCT     SPLSHPS        1     0
TCTCCTCTTTCTCCTCCGGCG     SPLSPPA        1     0
TCTCCTCTTTGGTGGCCGAGT     SPLWWPS        1     0
TCTCCTCTTTTTACTCAGATG     SPLFTQM        1     0
TCTCCTGAGAAGAAGACGCAG     SPEKKTQ        1     0
TCTCCTGAGAATCAGCAGCTT     SPENQQL        1     0
TCTCCTGAGACGCCTAAGTCT     SPETPKS        1     0
TCTCCTGAGACGCCTCTGCTT     SPETPLL        1     0
TCTCCTGAGACGCGGACTCGG     SPETRTR        1     0
TCTCCTGAGACGCGTACTTAT     SPETRTY        1     0
TCTCCTGAGACGTATCGGGAT     SPETYRD        1     0
TCTCCTGAGACTCCGGCGCTT     SPETPAL        1     0
TCTCCTGAGACTCGGATTCAT     SPETRIH        1     0
TCTCCTGAGAGGGTGCAGCCT     SPERVQP        1     0
TCTCCTGAGATGCTTCTTCGT     SPEMLLR        1     0
TCTCCTGAGATGGGTGCGGGG     SPEMGAG        1     0
TCTCCTGAGATGTATAATACG     SPEMYNT        1     0
TCTCCTGAGATTGAGCCGGTT     SPEIEPV        1     0
TCTCCTGAGCAGACTGTTCGG     SPEQTVR        1     0
TCTCCTGAGCAGCATCCTCTT     SPEQHPL        1     0
TCTCCTGAGCAGCTGCTGAGT     SPEQLLS        1     0
TCTCCTGAGCAGGTTTGGGTT     SPEQVWV        1     0
TCTCCTGAGCATAATACTGCG     SPEHNTA        1     0
TCTCCTGAGCATACTATTGCG     SPEHTIA        1     0
TCTCCTGAGCATCCGCACTTG     SPEHPHL        1     0
TCTCCTGAGCATCCGTCTCCT     SPEHPSP        1     0
TCTCCTGAGCATCCGTCTGCT     SPEHPSA        1     0
TCTCCTGAGCATCTGGATTGT     SPEHLDC        1     0
TCTCCTGAGCCGAATCAGAGT     SPEPNQS        1     0
TCTCCTGAGCCGATGAATACT     SPEPMNT        1     0
TCTCCTGAGCCGCAGTCTGTT     SPEPQSV        1     0
TCTCCTGAGCCGTAGGAGCCG     SPEPQEP        1     0
TCTCCTGAGCCTAGTACTACT     SPEPSTT        1     0
TCTCCTGAGCCTCAGCATTCT     SPEPQHS        1     0
TCTCCTGAGCCTCGTACTGCG     SPEPRTA        1     0
TCTCCTGAGCCTCTGTGGATT     SPEPLWI        1     0
TCTCCTGAGCCTGTTAATGTG     SPEPVNV        1     0
TCTCCTGAGCCTGTTACGTCT     SPEPVTS        1     0
TCTCCTGAGCCTTGTCCTAGT     SPEPCPS        1     0
TCTCCTGAGCGGCGTTATTTG     SPERRYL        1     0
TCTCCTGAGCGTCATCCTTTG     SPERHPL        1     0
TCTCCTGAGCGTGAGCCGTCT     SPEREPS        1     0
TCTCCTGAGCTGAATCCTCTT     SPELNPL        1     0
TCTCCTGAGCTGACTCTTGGT     SPELTLG        1     0
TCTCCTGAGCTGATTTATGAT     SPELIYD        1     0
TCTCCTGAGCTGATTTTGTCG     SPELILS        1     0
TCTCCTGAGCTGCAGTTTTAT     SPELQFY        1     0
TCTCCTGAGCTGCTGAATTAT     SPELLNY        1     0
TCTCCTGAGCTGCTGTATTTG     SPELLYL        1     0
TCTCCTGAGCTGGGTACTAGG     SPELGTR        1     0
TCTCCTGAGCTTACGTTTTCG     SPELTFS        1     0
TCTCCTGAGCTTACTCCTCCT     SPELTPP        1     0
TCTCCTGAGCTTCTGCATTTG     SPELLHL        1     0
TCTCCTGAGCTTCTTTTTGCT     SPELLFA        1     0
TCTCCTGAGGAGACGCCTTCT     SPEETPS        1     0
TCTCCTGAGGAGAGGCATATG     SPEERHM        1     0
TCTCCTGAGGAGCTGACTCGT     SPEELTR        1     0
TCTCCTGAGGATCCTACGCCT     SPEDPTP        1     0
TCTCCTGAGGATGTGCTTCGG     SPEDVLR        1     0
TCTCCTGAGGCGCAGATTCCG     SPEAQIP        1     0
TCTCCTGAGGCGGCTAGGCAT     SPEAARH        1     0
TCTCCTGAGGCTCATCGGGAT     SPEAHRD        1     0
TCTCCTGAGGCTCATGCTGAT     SPEAHAD        1     0
TCTCCTGAGGGGCCGCCGTGG     SPEGPPW        1     0
TCTCCTGAGGGTCGTTTTGCT     SPEGRFA        1     0
TCTCCTGAGGTGCATTATCTG     SPEVHYL        1     0
TCTCCTGAGGTTGCGCAGTAT     SPEVAQY        1     0
TCTCCTGAGTATCAGCCGTAT     SPEYQPY        1     0
TCTCCTGAGTCGCCTTGTTTG     SPESPCL        1     0
TCTCCTGAGTCTTATCATAAT     SPESYHN        1     0
TCTCCTGAGTTGTTTCCGCTG     SPELFPL        1     0
TCTCCTGATAAGAATTGTTAT     SPDKNCY        1     0
TCTCCTGATAAGCCTCAGCCG     SPDKPQP        1     0
TCTCCTGATAATACGAGGGTG     SPDNTRV        1     0
TCTCCTGATAATCCGACGTCT     SPDNPTS        1     0
TCTCCTGATAATCCTCCTGTT     SPDNPPV        1     0
TCTCCTGATAATGCTACTGCG     SPDNATA        1     0
TCTCCTGATACGACGCTTAAG     SPDTTLK        1     0
TCTCCTGATACGAGGCGGTGG     SPDTRRW        1     0
TCTCCTGATACGCCGATGCTG     SPDTPML        1     0
TCTCCTGATACGCGTCTTCCG     SPDTRLP        1     0
TCTCCTGATACGCTGCAGTGT     SPDTLQC        1     0
TCTCCTGATACTACTACGGAG     SPDTTTE        1     0
TCTCCTGATACTATGCCTTCG     SPDTMPS        1     0
TCTCCTGATACTGGTCCTGAT     SPDTGPD        1     0
TCTCCTGATAGGAATTGGACG     SPDRNWT        1     0
TCTCCTGATAGTACGGCTGCT     SPDSTAA        1     0
TCTCCTGATAGTCCTCATCGG     SPDSPHR        1     0
TCTCCTGATATGACGATTCTG     SPDMTIL        1     0
TCTCCTGATATTAGGGCTAAG     SPDIRAK        1     0
TCTCCTGATCAGAATGCGTCT     SPDQNAS        1     0
TCTCCTGATCAGCTTCCTGCT     SPDQLPA        1     0
TCTCCTGATCAGGATAATCTG     SPDQDNL        1     0
TCTCCTGATCATACGCCGGTT     SPDHTPV        1     0
TCTCCTGATCATCTGTGGCCG     SPDHLWP        1     0
TCTCCTGATCCTCAGCATGCT     SPDPQHA        1     0
TCTCCTGATCGGCCTCCTCAT     SPDRPPH        1     0
TCTCCTGATCGGCCTTCTTTT     SPDRPSF        1     0
TCTCCTGATCTGCAGCTGTCG     SPDLQLS        1     0
TCTCCTGATCTGCCGGTGGAT     SPDLPVD        1     0
TCTCCTGATCTTACTCGTCAT     SPDLTRH        1     0
TCTCCTGATCTTCTTAGGACT     SPDLLRT        1     0
TCTCCTGATCTTGCTTCTTCG     SPDLASS        1     0
TCTCCTGATGATCCGACGCGT     SPDDPTR        1     0
TCTCCTGATGATGATGGGGGG     SPDDDGG        1     0
TCTCCTGATGATGCTCCTGAT     SPDDAPD        1     0
TCTCCTGATGATTCTCCTCCG     SPDDSPP        1     0
TCTCCTGATGCGAATACGAGT     SPDANTS        1     0
TCTCCTGATGCGCAGCCTTTG     SPDAQPL        1     0
TCTCCTGATGCGCCGATTCTG     SPDAPIL        1     0
TCTCCTGATGCGCCGCGTAAT     SPDAPRN        1     0
TCTCCTGATGCGTGTTTGCGT     SPDACLR        1     0
TCTCCTGATGCTCAGCCTTAT     SPDAQPY        1     0
TCTCCTGATGGGGCGAATACT     SPDGANT        1     0
TCTCCTGATGGGTATGCGCCT     SPDGYAP        1     0
TCTCCTGATGGTCCTATGACG     SPDGPMT        1     0
TCTCCTGATGTGCATATGATT     SPDVHMI        1     0
TCTCCTGATGTGCCGCTGATG     SPDVPLM        1     0
TCTCCTGATGTGCTTGCGATG     SPDVLAM        1     0
TCTCCTGATGTTCAGCTGGCT     SPDVQLA        1     0
TCTCCTGATGTTGCTATGTTG     SPDVAML        1     0
TCTCCTGATTATGTTATTCCG     SPDYVIP        1     0
TCTCCTGATTCGAGGCATATG     SPDSRHM        1     0
TCTCCTGATTCGGCGGAGGCT     SPDSAEA        1     0
TCTCCTGCACTGCCGAATCCT     SPALPNP        1     0
TCTCCTGCGAAGCTGCGTCTT     SPAKLRL        1     0
TCTCCTGCGAAGGCGCTTTCT     SPAKALS        1     0
TCTCCTGCGAAGTGGTCTCAG     SPAKWSQ        1     0
TCTCCTGCGAATAATCAGTCT     SPANNQS        1     0
TCTCCTGCGAATATGCTGCCT     SPANMLP        1     0
TCTCCTGCGAATCCGTTGCCT     SPANPLP        1     0
TCTCCTGCGAATCTGTTTAAT     SPANLFN        1     0
TCTCCTGCGAATTGGGAGAGG     SPANWER        1     0
TCTCCTGCGACGACGCCTCAG     SPATTPQ        1     0
TCTCCTGCGACGCCTGTTAGG     SPATPVR        1     0
TCTCCTGCGACGCTGCCTAAT     SPATLPN        1     0
TCTCCTGCGACGGCTCGTACT     SPATART        1     0
TCTCCTGCGACGTATCCGCGG     SPATYPR        1     0
TCTCCTGCGACGTCTCTTCCG     SPATSLP        1     0
TCTCCTGCGACGTTTCCGATG     SPATFPM        1     0
TCTCCTGCGACTACTCCGCCG     SPATTPP        1     0
TCTCCTGCGACTCATTCTCGG     SPATHSR        1     0
TCTCCTGCGACTCCTTGTCGT     SPATPCR        1     0
TCTCCTGCGACTCTTCCTCAG     SPATLPQ        1     0
TCTCCTGCGACTGCGACTGGT     SPATATG        1     0
TCTCCTGCGACTGCTGATGGT     SPATADG        1     0
TCTCCTGCGACTTCGCCGTGT     SPATSPC        1     0
TCTCCTGCGACTTCGCCTTGG     SPATSPW        1     0
TCTCCTGCGAGGATGCCTCTG     SPARMPL        1     0
TCTCCTGCGAGGCTTCCTCCG     SPARLPP        1     0
TCTCCTGCGAGGGAGGGGTAT     SPAREGY        1     0
TCTCCTGCGAGGGCTCTTGGT     SPARALG        1     0
TCTCCTGCGAGTACTCTGCCG     SPASTLP        1     0
TCTCCTGCGAGTGCGCCGGTG     SPASAPV        1     0
TCTCCTGCGAGTTATAGGATG     SPASYRM        1     0
TCTCCTGCGAGTTCTACTCTG     SPASSTL        1     0
TCTCCTGCGATGACTTCGATT     SPAMTSI        1     0
TCTCCTGCGATGAGTGGTTAT     SPAMSGY        1     0
TCTCCTGCGATGCATCATCCG     SPAMHHP        1     0
TCTCCTGCGATGGAGATGTAG     SPAMEMQ        1     0
TCTCCTGCGATGTCTAATTCT     SPAMSNS        1     0
TCTCCTGCGATGTCTTATACT     SPAMSYT        1     0
TCTCCTGCGATTCCTCCTCCG     SPAIPPP        1     0
TCTCCTGCGATTGTGAGGTGT     SPAIVRC        1     0
TCTCCTGCGCAGACTCCATTG     SPAQTPL        1     0
TCTCCTGCGCAGATTCATATG     SPAQIHM        1     0
TCTCCTGCGCAGCATCATGTG     SPAQHHV        1     0
TCTCCTGCGCAGCCTCCGTCG     SPAQPPS        1     0
TCTCCTGCGCAGGAGCGTTCG     SPAQERS        1     0
TCTCCTGCGCAGGATAATCGG     SPAQDNR        1     0
TCTCCTGCGCAGGGGACTGAT     SPAQGTD        1     0
TCTCCTGCGCAGGGGACTTTG     SPAQGTL        1     0
TCTCCTGCGCAGGTGACTAAT     SPAQVTN        1     0
TCTCCTGCGCAGTATAATCTG     SPAQYNL        1     0
TCTCCTGCGCATAAGCATCCT     SPAHKHP        1     0
TCTCCTGCGCATAAGCCTTCG     SPAHKPS        1     0
TCTCCTGCGCATACGCCGCTG     SPAHTPL        1     0
TCTCCTGCGCATACGCTTTCT     SPAHTLS        1     0
TCTCCTGCGCATACGTCGAGT     SPAHTSS        1     0
TCTCCTGCGCATACTCCGTTT     SPAHTPF        1     0
TCTCCTGCGCATACTCTTCTG     SPAHTLL        1     0
TCTCCTGCGCATAGTCATTCT     SPAHSHS        1     0
TCTCCTGCGCATCATGCGACG     SPAHHAT        1     0
TCTCCTGCGCATCCTCCTTGG     SPAHPPW        1     0
TCTCCTGCGCATCGGAGTTCG     SPAHRSS        1     0
TCTCCTGCGCATCTGGCTCTT     SPAHLAL        1     0
TCTCCTGCGCATTTTACGTAT     SPAHFTY        1     0
TCTCCTGCGCCGATGCATGCT     SPAPMHA        1     0
TCTCCTGCGCCGCCGGTTTGG     SPAPPVW        1     0
TCTCCTGCGCCGGGTCGTGCT     SPAPGRA        1     0
TCTCCTGCGCCGGTGAATCTG     SPAPVNL        1     0
TCTCCTGCGCCGTATAGTGTG     SPAPYSV        1     0
TCTCCTGCGCCGTCGTGGAAG     SPAPSWK        1     0
TCTCCTGCGCCGTTTCCTAGG     SPAPFPR        1     0
TCTCCTGCGCCTAATACTCAG     SPAPNTQ        1     0
TCTCCTGCGCCTACGTAGCTG     SPAPTQL        1     0
TCTCCTGCGCCTACTACTGAT     SPAPTTD        1     0
TCTCCTGCGCCTACTCCTCTT     SPAPTPL        1     0
TCTCCTGCGCCTAGGAATATT     SPAPRNI        1     0
TCTCCTGCGCCTCAGGATCCG     SPAPQDP        1     0
TCTCCTGCGCCTCAGTAGGTG     SPAPQQV        1     0
TCTCCTGCGCCTCATCGTTCT     SPAPHRS        1     0
TCTCCTGCGCCTCCTCATACT     SPAPPHT        1     0
TCTCCTGCGCCTCGGAGTCCT     SPAPRSP        1     0
TCTCCTGCGCCTCTTCCGTCG     SPAPLPS        1     0
TCTCCTGCGCCTGATGTTCCT     SPAPDVP        1     0
TCTCCTGCGCCTGATTTGTCG     SPAPDLS        1     0
TCTCCTGCGCCTGCGTTTCTT     SPAPAFL        1     0
TCTCCTGCGCCTGCTCCTCCG     SPAPAPP        1     0
TCTCCTGCGCCTGGGCTTACT     SPAPGLT        1     0
TCTCCTGCGCCTGTGTGGATG     SPAPVWM        1     0
TCTCCTGCGCCTTCTACTGGT     SPAPSTG        1     0
TCTCCTGCGCCTTTGCCTACT     SPAPLPT        1     0
TCTCCTGCGCGGACGATGATG     SPARTMM        1     0
TCTCCTGCGCGGATTAATTTT     SPARINF        1     0
TCTCCTGCGCGGGTGGCGGCT     SPARVAA        1     0
TCTCCTGCGCGGTTTAGTTAT     SPARFSY        1     0
TCTCCTGCGCGTCTGCCGTAG     SPARLPQ        1     0
TCTCCTGCGCTGAATCTGACG     SPALNLT        1     0
TCTCCTGCGCTGAATGAGTTT     SPALNEF        1     0
TCTCCTGCGCTGCCTACTACT     SPALPTT        1     0
TCTCCTGCGCTGCTGTCTCGT     SPALLSR        1     0
TCTCCTGCGCTGTCTAAGGCG     SPALSKA        1     0
TCTCCTGCGCTTACTCCGTAT     SPALTPY        1     0
TCTCCTGCGCTTCCTCCGTAG     SPALPPQ        1     0
TCTCCTGCGCTTCGTACTCTG     SPALRTL        1     0
TCTCCTGCGCTTGCTATTTTT     SPALAIF        1     0
TCTCCTGCGCTTGTTCGTACG     SPALVRT        1     0
TCTCCTGCGCTTTCGCCTACT     SPALSPT        1     0
TCTCCTGCGGAGTGGCCTTCT     SPAEWPS        1     0
TCTCCTGCGGCTCCTCTTAGT     SPAAPLS        1     0
TCTCCTGCGGCTGATACTTAG     SPAADTQ        1     0
TCTCCTGCGGCTGATATTCTG     SPAADIL        1     0
TCTCCTGCGGGGCTGTTGACT     SPAGLLT        1     0
TCTCCTGCGGGTACGTGGCTG     SPAGTWL        1     0
TCTCCTGCGGGTTGGCCTTAG     SPAGWPQ        1     0
TCTCCTGCGGTGATGGCTGGT     SPAVMAG        1     0
TCTCCTGCGGTGCGTCCTTTT     SPAVRPF        1     0
TCTCCTGCGTAGATTTATGCT     SPAQIYA        1     0
TCTCCTGCGTATATTCATGTG     SPAYIHV        1     0
TCTCCTGCGTATCTGATGAAT     SPAYLMN        1     0
TCTCCTGCGTCGGCGTTGCAT     SPASALH        1     0
TCTCCTGCGTCGGTGCTGTCG     SPASVLS        1     0
TCTCCTGCGTCGTATGCTCTT     SPASYAL        1     0
TCTCCTGCGTCTAAGTGTTAT     SPASKCY        1     0
TCTCCTGCGTCTAATGCGTAT     SPASNAY        1     0
TCTCCTGCGTCTATTCCTCTT     SPASIPL        1     0
TCTCCTGCGTCTCTTCTGAGG     SPASLLR        1     0
TCTCCTGCGTCTGCTACTGGT     SPASATG        1     0
TCTCCTGCGTGGTCTCCTTCG     SPAWSPS        1     0
TCTCCTGCGTGGTTTGCGTAT     SPAWFAY        1     0
TCTCCTGCGTGTGATGAGCGT     SPACDER        1     0
TCTCCTGCGTGTGCTTCTTCG     SPACASS        1     0
TCTCCTGCGTTGCATCTGTTT     SPALHLF        1     0
TCTCCTGCGTTGCCTACTCTG     SPALPTL        1     0
TCTCCTGCGTTGTCTACGAAT     SPALSTN        1     0
TCTCCTGCGTTTGTGCCTCCG     SPAFVPP        1     0
TCTCCTGCTAAGACGGAGTTT     SPAKTEF        1     0
TCTCCTGCTAAGATTCCGGTG     SPAKIPV        1     0
TCTCCTGCTAAGCCGCATGAT     SPAKPHD        1     0
TCTCCTGCTAAGGATTCTCGG     SPAKDSR        1     0
TCTCCTGCTAAGGGTATGCGT     SPAKGMR        1     0
TCTCCTGCTAAGGTGGTGCAG     SPAKVVQ        1     0
TCTCCTGCTAAGGTTCCTGCT     SPAKVPA        1     0
TCTCCTGCTAAGTGGCCGAAG     SPAKWPK        1     0
TCTCCTGCTAATACGACGTGG     SPANTTW        1     0
TCTCCTGCTAATACTGAGCCT     SPANTEP        1     0
TCTCCTGCTAATACTTATGCG     SPANTYA        1     0
TCTCCTGCTAATCGTACTAAT     SPANRTN        1     0
TCTCCTGCTAATCTTCAGTCG     SPANLQS        1     0
TCTCCTGCTAATTCTACGCAT     SPANSTH        1     0
TCTCCTGCTACGACGAATCCT     SPATTNP        1     0
TCTCCTGCTACGGTTTCGCTT     SPATVSL        1     0
TCTCCTGCTACGTATGGTGTT     SPATYGV        1     0
TCTCCTGCTACTAATACTACT     SPATNTT        1     0
TCTCCTGCTACTACTCGGCTT     SPATTRL        1     0
TCTCCTGCTACTCATATGCTG     SPATHML        1     0
TCTCCTGCTACTCATTTTACG     SPATHFT        1     0
TCTCCTGCTACTCGGACGACT     SPATRTT        1     0
TCTCCTGCTACTCGGCTGACG     SPATRLT        1     0
TCTCCTGCTACTCGTGCTCCT     SPATRAP        1     0
TCTCCTGCTACTCTTACGAGT     SPATLTS        1     0
TCTCCTGCTAGGACGTCTCCT     SPARTSP        1     0
TCTCCTGCTAGTTTGTTGTTT     SPASLLF        1     0
TCTCCTGCTATTGATCTTCTG     SPAIDLL        1     0
TCTCCTGCTCACCGGCTGCCT     SPAHRLP        1     0
TCTCCTGCTCAGAGTACTATG     SPAQSTM        1     0
TCTCCTGCTCAGCAGCCGAGT     SPAQQPS        1     0
TCTCCTGCTCAGCAGCCTGAT     SPAQQPD        1     0
TCTCCTGCTCAGCATGCGGTG     SPAQHAV        1     0
TCTCCTGCTCAGCCGACTTCT     SPAQPTS        1     0
TCTCCTGCTCAGCCTAGGCCT     SPAQPRP        1     0
TCTCCTGCTCAGCCTCCTGTG     SPAQPPV        1     0
TCTCCTGCTCAGCGGACTCTG     SPAQRTL        1     0
TCTCCTGCTCAGCTGCTTCCT     SPAQLLP        1     0
TCTCCTGCTCAGGCTTAGACG     SPAQAQT        1     0
TCTCCTGCTCATAAGTTGCGT     SPAHKLR        1     0
TCTCCTGCTCATACTGGGACT     SPAHTGT        1     0
TCTCCTGCTCATAGGCCTGCG     SPAHRPA        1     0
TCTCCTGCTCATATTACGTAT     SPAHITY        1     0
TCTCCTGCTCATCTTTCTGCG     SPAHLSA        1     0
TCTCCTGCTCCGCCTACTTTT     SPAPPTF        1     0
TCTCCTGCTCCGCTTCCTCTT     SPAPLPL        1     0
TCTCCTGCTCCGGCGCTGCTG     SPAPALL        1     0
TCTCCTGCTCCGGCTGTTTTT     SPAPAVF        1     0
TCTCCTGCTCCGGCTTATATG     SPAPAYM        1     0
TCTCCTGCTCCGTCTCATGCG     SPAPSHA        1     0
TCTCCTGCTCCGTGGTCGAAG     SPAPWSK        1     0
TCTCCTGCTCCGTTTGTTCTG     SPAPFVL        1     0
TCTCCTGCTCCTACGAGGATG     SPAPTRM        1     0
TCTCCTGCTCCTAGTACGCGG     SPAPSTR        1     0
TCTCCTGCTCCTCATCTTCCG     SPAPHLP        1     0
TCTCCTGCTCCTCGGCTTCCT     SPAPRLP        1     0
TCTCCTGCTCCTCTGCTAACT     SPAPLLT        1     0
TCTCCTGCTCCTCTTCGGTCT     SPAPLRS        1     0
TCTCCTGCTCCTCTTGCGTCT     SPAPLAS        1     0
TCTCCTGCTCCTGATGAGATT     SPAPDEI        1     0
TCTCCTGCTCGGAATTCGCTG     SPARNSL        1     0
TCTCCTGCTCGGCTTCTGAAT     SPARLLN        1     0
TCTCCTGCTCGTCCTCCTTCG     SPARPPS        1     0
TCTCCTGCTCGTCCTGTGCCG     SPARPVP        1     0
TCTCCTGCTCTGACGATGTAT     SPALTMY        1     0
TCTCCTGCTCTGATGCCTGCT     SPALMPA        1     0
TCTCCTGCTCTGCATAATTCT     SPALHNS        1     0
TCTCCTGCTCTGCCGCCTTGG     SPALPPW        1     0
TCTCCTGCTCTGGCGCTGTCG     SPALALS        1     0
TCTCCTGCTCTGTTTTGGGTT     SPALFWV        1     0
TCTCCTGCTCTTATGCCTAAT     SPALMPN        1     0
TCTCCTGCTCTTATGTCGTTT     SPALMSF        1     0
TCTCCTGCTCTTCCTCTTTTG     SPALPLL        1     0
TCTCCTGCTCTTCTGAGGGTT     SPALLRV        1     0
TCTCCTGCTGAGACTAATAGT     SPAETNS        1     0
TCTCCTGCTGAGCTGAATCGG     SPAELNR        1     0
TCTCCTGCTGAGGAGTCGCCG     SPAEESP        1     0
TCTCCTGCTGAGGTGGCTCGG     SPAEVAR        1     0
TCTCCTGCTGAGTTTCATCCG     SPAEFHP        1     0
TCTCCTGCTGAGTTTGTGTAT     SPAEFVY        1     0
TCTCCTGCTGATCTTCGGAGG     SPADLRR        1     0
TCTCCTGCTGATGTTCATCCG     SPADVHP        1     0
TCTCCTGCTGATGTTCATGCT     SPADVHA        1     0
TCTCCTGCTGCGATGCCTCCT     SPAAMPP        1     0
TCTCCTGCTGCGCTTCTGATT     SPAALLI        1     0
TCTCCTGCTGCGGCGCTTTTG     SPAAALL        1     0
TCTCCTGCTGCGGTTGTGAGG     SPAAVVR        1     0
TCTCCTGCTGCGTTGTTGTTT     SPAALLF        1     0
TCTCCTGCTGCGTTTTCTGGG     SPAAFSG        1     0
TCTCCTGCTGCTCCGGTTGGG     SPAAPVG        1     0
TCTCCTGCTGCTCCGTTGCCT     SPAAPLP        1     0
TCTCCTGCTGCTGCTCCTCGG     SPAAAPR        1     0
TCTCCTGCTGCTGCTCTGCCT     SPAAALP        1     0
TCTCCTGCTGGGACGACGTAT     SPAGTTY        1     0
TCTCCTGCTGGTACGGCTCAG     SPAGTAQ        1     0
TCTCCTGCTGGTATGTCGAAG     SPAGMSK        1     0
TCTCCTGCTGGTCATCGTGGT     SPAGHRG        1     0
TCTCCTGCTGGTGTGACGGAT     SPAGVTD        1     0
TCTCCTGCTGTGGGTCCGCCT     SPAVGPP        1     0
TCTCCTGCTGTGTCTGGTCCT     SPAVSGP        1     0
TCTCCTGCTGTTATGGATGGT     SPAVMDG        1     0
TCTCCTGCTGTTCGTCCGAAT     SPAVRPN        1     0
TCTCCTGCTGTTGCTAGGTCG     SPAVARS        1     0
TCTCCTGCTGTTGTGACGGTT     SPAVVTV        1     0
TCTCCTGCTTATCCGCTGAAT     SPAYPLN        1     0
TCTCCTGCTTCGCCTCATGCG     SPASPHA        1     0
TCTCCTGCTTCGGCTTTGCTG     SPASALL        1     0
TCTCCTGCTTCGTCTACGACT     SPASSTT        1     0
TCTCCTGCTTCTAGTGTGGTT     SPASSVV        1     0
TCTCCTGCTTGGACGGCTGCT     SPAWTAA        1     0
TCTCCTGCTTGGCTGCCTGCT     SPAWLPA        1     0
TCTCCTGCTTGGGCTTTTCTT     SPAWAFL        1     0
TCTCCTGCTTGGTTGGTTTCT     SPAWLVS        1     0
TCTCCTGCTTGTCCTATGAAT     SPACPMN        1     0
TCTCCTGCTTTGCCTTATATT     SPALPYI        1     0
TCTCCTGCTTTGGCGGCTGCT     SPALAAA        1     0
TCTCCTGCTTTTCGGTATACG     SPAFRYT        1     0
TCTCCTGCTTTTGTGTTGTCG     SPAFVLS        1     0
TCTCCTGGGAAGCCTACTACT     SPGKPTT        1     0
TCTCCTGGGAAGGCTACTGAT     SPGKATD        1     0
TCTCCTGGGAATACTTATACT     SPGNTYT        1     0
TCTCCTGGGAATCAGCCGCCG     SPGNQPP        1     0
TCTCCTGGGAATCCGCTGGGG     SPGNPLG        1     0
TCTCCTGGGAATGATTTGAAT     SPGNDLN        1     0
TCTCCTGGGACGATGCCGAAT     SPGTMPN        1     0
TCTCCTGGGACGCTGCGGACT     SPGTLRT        1     0
TCTCCTGGGACTACGGATCTG     SPGTTDL        1     0
TCTCCTGGGACTATGCCTCCT     SPGTMPP        1     0
TCTCCTGGGACTCTTCCTCCT     SPGTLPP        1     0
TCTCCTGGGACTTGTCCTCCT     SPGTCPP        1     0
TCTCCTGGGAGGCTTGGGCCT     SPGRLGP        1     0
TCTCCTGGGAGTACTGCGATT     SPGSTAI        1     0
TCTCCTGGGATGCAGTCTCTG     SPGMQSL        1     0
TCTCCTGGGCAGATTCGGCAG     SPGQIRQ        1     0
TCTCCTGGGCAGCGTTTTCCT     SPGQRFP        1     0
TCTCCTGGGCAGCTGCAGCTT     SPGQLQL        1     0
TCTCCTGGGCAGTCGCAGTAT     SPGQSQY        1     0
TCTCCTGGGCATAGTTCTGCG     SPGHSSA        1     0
TCTCCTGGGCATAGTTTGCGG     SPGHSLR        1     0
TCTCCTGGGCATCTTATGCAT     SPGHLMH        1     0
TCTCCTGGGCATGCTGGTTAT     SPGHAGY        1     0
TCTCCTGGGCATGTGACGCTG     SPGHVTL        1     0
TCTCCTGGGCATTCTGGTACT     SPGHSGT        1     0
TCTCCTGGGCCGATTGCGTAG     SPGPIAQ        1     0
TCTCCTGGGCCGCAGCTTCCT     SPGPQLP        1     0
TCTCCTGGGCCGCGGTGGTAT     SPGPRWY        1     0
TCTCCTGGGCCGCGTCCGCAT     SPGPRPH        1     0
TCTCCTGGGCCGCGTGTGCCT     SPGPRVP        1     0
TCTCCTGGGCCGCTGAAGGCT     SPGPLKA        1     0
TCTCCTGGGCCGGATCTTAAT     SPGPDLN        1     0
TCTCCTGGGCCGGCTCATTAT     SPGPAHY        1     0
TCTCCTGGGCCTCTTTCTAGA     SPGPLSR        1     0
TCTCCTGGGCCTGCTGCGGAT     SPGPAAD        1     0
TCTCCTGGGCGGCATGCGGCG     SPGRHAA        1     0
TCTCCTGGGCTTAGGACGGTG     SPGLRTV        1     0
TCTCCTGGGCTTCCGAATCAG     SPGLPNQ        1     0
TCTCCTGGGGATCTGGTTAAT     SPGDLVN        1     0
TCTCCTGGGGCGCGTCCTGAT     SPGARPD        1     0
TCTCCTGGGGCGGATCTTCCG     SPGADLP        1     0
TCTCCTGGGGCTAAGTCTCCG     SPGAKSP        1     0
TCTCCTGGGGGTGTGCCGTCT     SPGGVPS        1     0
TCTCCTGGGGTGCCGCCGACG     SPGVPPT        1     0
TCTCCTGGGGTGTTTCCGTAT     SPGVFPY        1     0
TCTCCTGGGGTTCCGCAGCCT     SPGVPQP        1     0
TCTCCTGGGGTTCCTCAGCCG     SPGVPQP        1     0
TCTCCTGGGTCGATTAGTAGT     SPGSISS        1     0
TCTCCTGGGTCGATTCCTTTT     SPGSIPF        1     0
TCTCCTGGGTCGCCTGATCCT     SPGSPDP        1     0
TCTCCTGGGTCGCGGGCTGGT     SPGSRAG        1     0
TCTCCTGGGTCGTCGATTAAT     SPGSSIN        1     0
TCTCCTGGGTCTATGTTTCCG     SPGSMFP        1     0
TCTCCTGGGTCTATTGTGCCG     SPGSIVP        1     0
TCTCCTGGGTGTGTGTCGCCG     SPGCVSP        1     0
TCTCCTGGGTTGCCGGTTCCG     SPGLPVP        1     0
TCTCCTGGGTTTCATGTGAGG     SPGFHVR        1     0
TCTCCTGGTAAGGCGGTGCCT     SPGKAVP        1     0
TCTCCTGGTAAGTTTACGCCT     SPGKFTP        1     0
TCTCCTGGTAATCCTGCTCGG     SPGNPAR        1     0
TCTCCTGGTACGCAGCGTCTT     SPGTQRL        1     0
TCTCCTGGTACTACGCGTGAG     SPGTTRE        1     0
TCTCCTGGTACTATTGCTTCT     SPGTIAS        1     0
TCTCCTGGTACTCTTCAGACG     SPGTLQT        1     0
TCTCCTGGTACTGCGTATCTG     SPGTAYL        1     0
TCTCCTGGTACTTGGACTCAG     SPGTWTQ        1     0
TCTCCTGGTACTTTGAGTAAT     SPGTLSN        1     0
TCTCCTGGTAGTTCGGTGCGT     SPGSSVR        1     0
TCTCCTGGTATGCAGCAGTAT     SPGMQQY        1     0
TCTCCTGGTATGCCGCCTTAG     SPGMPPQ        1     0
TCTCCTGGTATTGTTTATCGG     SPGIVYR        1     0
TCTCCTGGTCAGCATTAGACT     SPGQHQT        1     0
TCTCCTGGTCAGGCTCATGCT     SPGQAHA        1     0
TCTCCTGGTCAGGCTTTGCAT     SPGQALH        1     0
TCTCCTGGTCAGTATAATCAG     SPGQYNQ        1     0
TCTCCTGGTCATACTCCTTGG     SPGHTPW        1     0
TCTCCTGGTCATCCGCCTACT     SPGHPPT        1     0
TCTCCTGGTCCGAATCATATT     SPGPNHI        1     0
TCTCCTGGTCCGACGAAGCCT     SPGPTKP        1     0
TCTCCTGGTCCGACTAATGAT     SPGPTND        1     0
TCTCCTGGTCCGATGCGTTGT     SPGPMRC        1     0
TCTCCTGGTCCGCGTCATACT     SPGPRHT        1     0
TCTCCTGGTCCGCTTAGTCCG     SPGPLSP        1     0
TCTCCTGGTCCTACTCTTTTT     SPGPTLF        1     0
TCTCCTGGTCGGCCTATGCTG     SPGRPML        1     0
TCTCCTGGTCGTACTCCGCCT     SPGRTPP        1     0
TCTCCTGGTCGTATTCAGAAT     SPGRIQN        1     0
TCTCCTGGTCGTCATCTTCCT     SPGRHLP        1     0
TCTCCTGGTCTGTGGACTACG     SPGLWTT        1     0
TCTCCTGGTCTTGCTTTGCAT     SPGLALH        1     0
TCTCCTGGTCTTGGGCCGCTT     SPGLGPL        1     0
TCTCCTGGTGAGCCGACTTCG     SPGEPTS        1     0
TCTCCTGGTGAGTTTACGTGG     SPGEFTW        1     0
TCTCCTGGTGATAATCTGCAT     SPGDNLH        1     0
TCTCCTGGTGATCCGAGGCCT     SPGDPRP        1     0
TCTCCTGGTGATCCGCGGCCT     SPGDPRP        1     0
TCTCCTGGTGATCCGGCGAAG     SPGDPAK        1     0
TCTCCTGGTGCGACTTCGCAG     SPGATSQ        1     0
TCTCCTGGTGCGACTTTTAAT     SPGATFN        1     0
TCTCCTGGTGCGCTGCGGGCT     SPGALRA        1     0
TCTCCTGGTGCGGTTCCGTCG     SPGAVPS        1     0
TCTCCTGGTGCTCCGCGTTCG     SPGAPRS        1     0
TCTCCTGGTGCTCCTCATCGG     SPGAPHR        1     0
TCTCCTGGTGGGCCTGCGCTT     SPGGPAL        1     0
TCTCCTGGTGGTAGGCCGGTT     SPGGRPV        1     0
TCTCCTGGTGGTATTGCGTAT     SPGGIAY        1     0
TCTCCTGGTGGTCTGCGGCAT     SPGGLRH        1     0
TCTCCTGGTGGTTATTATATT     SPGGYYI        1     0
TCTCCTGGTGTGCGGACTGAT     SPGVRTD        1     0
TCTCCTGGTGTTGCGCGGCAT     SPGVARH        1     0
TCTCCTGGTTCGAGGGCGTAT     SPGSRAY        1     0
TCTCCTGGTTCGCATCGTTGG     SPGSHRW        1     0
TCTCCTGGTTCGCATCTTATG     SPGSHLM        1     0
TCTCCTGGTTCGCCGCGTGCG     SPGSPRA        1     0
TCTCCTGGTTCTAATCCTCAG     SPGSNPQ        1     0
TCTCCTGGTTGGCAGATTCCT     SPGWQIP        1     0
TCTCCTGGTTGGCTGGCGTGT     SPGWLAC        1     0
TCTCCTGGTTTTGCGATTATT     SPGFAII        1     0
TCTCCTGTGAAGCCGACTCTT     SPVKPTL        1     0
TCTCCTGTGAAGCTTCGGAAT     SPVKLRN        1     0
TCTCCTGTGAAGGTGACTCAT     SPVKVTH        1     0
TCTCCTGTGAATGAGACGTGG     SPVNETW        1     0
TCTCCTGTGAATGAGAGGGCT     SPVNERA        1     0
TCTCCTGTGAATGATGGGAAT     SPVNDGN        1     0
TCTCCTGTGAATGCGAATCAG     SPVNANQ        1     0
TCTCCTGTGAATGGTAATACT     SPVNGNT        1     0
TCTCCTGTGACGCCGCATGTG     SPVTPHV        1     0
TCTCCTGTGACGCCGCTGAAT     SPVTPLN        1     0
TCTCCTGTGACGCCTTGTCCT     SPVTPCP        1     0
TCTCCTGTGACGGTTTATAAG     SPVTVYK        1     0
TCTCCTGTGACTCCGACTCCG     SPVTPTP        1     0
TCTCCTGTGACTGATCTGAGG     SPVTDLR        1     0
TCTCCTGTGACTTCGCATCTG     SPVTSHL        1     0
TCTCCTGTGAGGCATGCGAGT     SPVRHAS        1     0
TCTCCTGTGAGTAAGCTGCCT     SPVSKLP        1     0
TCTCCTGTGAGTGCGTCTACT     SPVSAST        1     0
TCTCCTGTGATGAAGCATCGT     SPVMKHR        1     0
TCTCCTGTGATGCCTGGGCCT     SPVMPGP        1     0
TCTCCTGTGATGCTGCCTCCT     SPVMLPP        1     0
TCTCCTGTGATGCTGTATCCT     SPVMLYP        1     0
TCTCCTGTGATTAATAAGCCT     SPVINKP        1     0
TCTCCTGTGCAGACTCTGATT     SPVQTLI        1     0
TCTCCTGTGCAGAGTACGCTG     SPVQSTL        1     0
TCTCCTGTGCATCAGCCTCCT     SPVHQPP        1     0
TCTCCTGTGCATCATCCGCGG     SPVHHPR        1     0
TCTCCTGTGCATCCTCATCGT     SPVHPHR        1     0
TCTCCTGTGCATCCTCCTCGT     SPVHPPR        1     0
TCTCCTGTGCATGATACGCGG     SPVHDTR        1     0
TCTCCTGTGCATGCGACGGTG     SPVHATV        1     0
TCTCCTGTGCATGCGATTTCT     SPVHAIS        1     0
TCTCCTGTGCCGAAGTGTGAT     SPVPKCD        1     0
TCTCCTGTGCCGAGGGGGCCT     SPVPRGP        1     0
TCTCCTGTGCCGCAGATGATG     SPVPQMM        1     0
TCTCCTGTGCCGCATTGTACG     SPVPHCT        1     0
TCTCCTGTGCCGCGTTTTCCT     SPVPRFP        1     0
TCTCCTGTGCCGGCTACTGTG     SPVPATV        1     0
TCTCCTGTGCCTCATCCTCCG     SPVPHPP        1     0
TCTCCTGTGCCTCCGATGTTG     SPVPPML        1     0
TCTCCTGTGCCTCCTGATGAT     SPVPPDD        1     0
TCTCCTGTGCCTCGTCATCAG     SPVPRHQ        1     0
TCTCCTGTGCCTCGTCTTAGT     SPVPRLS        1     0
TCTCCTGTGCCTCTGCCTTTT     SPVPLPF        1     0
TCTCCTGTGCCTGTGACGTCT     SPVPVTS        1     0
TCTCCTGTGCCTTTGATTTTT     SPVPLIF        1     0
TCTCCTGTGCGGCTTACGATG     SPVRLTM        1     0
TCTCCTGTGCGTCCGTTGTTT     SPVRPLF        1     0
TCTCCTGTGCGTTCGTCTCCT     SPVRSSP        1     0
TCTCCTGTGCTGACTGTGCGT     SPVLTVR        1     0
TCTCCTGTGCTGATTCCTCGT     SPVLIPR        1     0
TCTCCTGTGCTGCTTGGTCGG     SPVLLGR        1     0
TCTCCTGTGCTGGAGGAGATG     SPVLEEM        1     0
TCTCCTGTGCTGGCGATGACG     SPVLAMT        1     0
TCTCCTGTGCTGTTGCCGCAG     SPVLLPQ        1     0
TCTCCTGTGCTTCGTTATCTG     SPVLRYL        1     0
TCTCCTGTGCTTTCGCTTCGG     SPVLSLR        1     0
TCTCCTGTGGAGCATAAGTAG     SPVEHKQ        1     0
TCTCCTGTGGATACGGTGGCT     SPVDTVA        1     0
TCTCCTGTGGATCATACGCAG     SPVDHTQ        1     0
TCTCCTGTGGCGCCGATGATG     SPVAPMM        1     0
TCTCCTGTGGCGCCGTAGTGT     SPVAPQC        1     0
TCTCCTGTGGCGCCTTCTCCT     SPVAPSP        1     0
TCTCCTGTGGCGCGGGAGCCT     SPVAREP        1     0
TCTCCTGTGGCGTGGCCGCTG     SPVAWPL        1     0
TCTCCTGTGGCTACGGGTCAG     SPVATGQ        1     0
TCTCCTGTGGCTCCGTGGTAT     SPVAPWY        1     0
TCTCCTGTGGCTCCTCAGTCT     SPVAPQS        1     0
TCTCCTGTGGCTCGTCTGAAG     SPVARLK        1     0
TCTCCTGTGGCTCTTGTTGCG     SPVALVA        1     0
TCTCCTGTGGCTGTGCTGAAT     SPVAVLN        1     0
TCTCCTGTGGGTCGGCATGGG     SPVGRHG        1     0
TCTCCTGTGGTGAAGCTGAGG     SPVVKLR        1     0
TCTCCTGTGGTTCATCGGCAT     SPVVHRH        1     0
TCTCCTGTGTATACTCCTCTT     SPVYTPL        1     0
TCTCCTGTGTATCCGCGGCTT     SPVYPRL        1     0
TCTCCTGTGTATTGGTCTATT     SPVYWSI        1     0
TCTCCTGTGTCGCCGCCGCTG     SPVSPPL        1     0
TCTCCTGTGTCGCTTTCTTCT     SPVSLSS        1     0
TCTCCTGTGTCGGCTGCGGCG     SPVSAAA        1     0
TCTCCTGTGTCTGCTCCGCCG     SPVSAPP        1     0
TCTCCTGTGTCTTGGGTGGCT     SPVSWVA        1     0
TCTCCTGTGTTGAGGCCTGGT     SPVLRPG        1     0
TCTCCTGTGTTGGATCCGTCT     SPVLDPS        1     0
TCTCCTGTGTTTCCTGTGATG     SPVFPVM        1     0
TCTCCTGTGTTTGATATTCCT     SPVFDIP        1     0
TCTCCTGTTAAGCTTCAGTAT     SPVKLQY        1     0
TCTCCTGTTAAGTGGGCGATT     SPVKWAI        1     0
TCTCCTGTTAATAAGCAGGTG     SPVNKQV        1     0
TCTCCTGTTAATACGATTTCG     SPVNTIS        1     0
TCTCCTGTTAATACGCCTGCG     SPVNTPA        1     0
TCTCCTGTTAATCCGCCTCGG     SPVNPPR        1     0
TCTCCTGTTAATTCTCAGCTT     SPVNSQL        1     0
TCTCCTGTTACGAGGCTTGAG     SPVTRLE        1     0
TCTCCTGTTACGCCTGGGAGG     SPVTPGR        1     0
TCTCCTGTTACGCCTTGGCAT     SPVTPWH        1     0
TCTCCTGTTACTAGTCAGCTG     SPVTSQL        1     0
TCTCCTGTTACTATGGCGAGG     SPVTMAR        1     0
TCTCCTGTTATGGTTATTCCG     SPVMVIP        1     0
TCTCCTGTTCAGGGGCGGCTT     SPVQGRL        1     0
TCTCCTGTTCATAGGGATTTG     SPVHRDL        1     0
TCTCCTGTTCATCGTGAGGCG     SPVHREA        1     0
TCTCCTGTTCATGATCCGGCG     SPVHDPA        1     0
TCTCCTGTTCATGCTACTAAT     SPVHATN        1     0
TCTCCTGTTCATGCTATTGGT     SPVHAIG        1     0
TCTCCTGTTCCGACGACTGCT     SPVPTTA        1     0
TCTCCTGTTCCTACTCCTCAG     SPVPTPQ        1     0
TCTCCTGTTCCTACTCCTCCT     SPVPTPP        1     0
TCTCCTGTTCCTCGTTCTACG     SPVPRST        1     0
TCTCCTGTTCCTGCTTCTCAT     SPVPASH        1     0
TCTCCTGTTCCTTCTAGTGCT     SPVPSSA        1     0
TCTCCTGTTCGGACTTTGTGG     SPVRTLW        1     0
TCTCCTGTTCGGCCTCATTCT     SPVRPHS        1     0
TCTCCTGTTCGGGCGACGTTT     SPVRATF        1     0
TCTCCTGTTCGGGCTGTGTAT     SPVRAVY        1     0
TCTCCTGTTCTGCATATTCGT     SPVLHIR        1     0
TCTCCTGTTCTGCCTACTAGT     SPVLPTS        1     0
TCTCCTGTTGAGACGATGTGG     SPVETMW        1     0
TCTCCTGTTGAGACTCCTGTT     SPVETPV        1     0
TCTCCTGTTGATTGGGAGCTG     SPVDWEL        1     0
TCTCCTGTTGCGCCTAGTACG     SPVAPST        1     0
TCTCCTGTTGCTACGATTTCG     SPVATIS        1     0
TCTCCTGTTGCTCGTCCGCCT     SPVARPP        1     0
TCTCCTGTTGGGACGGATTTT     SPVGTDF        1     0
TCTCCTGTTGTGCCTATTCCG     SPVVPIP        1     0
TCTCCTGTTGTTAAGTCTGGT     SPVVKSG        1     0
TCTCCTGTTGTTAGGGTGGTT     SPVVRVV        1     0
TCTCCTGTTTAGACGCCGCCT     SPVQTPP        1     0
TCTCCTGTTTAGATGCATTTT     SPVQMHF        1     0
TCTCCTGTTTCGGCTCCTCTT     SPVSAPL        1     0
TCTCCTGTTTTTTCTGCGACT     SPVFSAT        1     0
TCTCCTTAGACGTTGTCGCCT     SPQTLSP        1     0
TCTCCTTAGCATGCGTCTGCG     SPQHASA        1     0
TCTCCTTAGGCGTCGTATAAG     SPQASYK        1     0
TCTCCTTAGGTTACGTCTCTG     SPQVTSL        1     0
TCTCCTTATAAGATTCCGCCG     SPYKIPP        1     0
TCTCCTTATACGTGGTAGACT     SPYTWQT        1     0
TCTCCTTATACTGCGCTTTTG     SPYTALL        1     0
TCTCCTTATAGGAATTCGCTG     SPYRNSL        1     0
TCTCCTTATATGCTTGTACCT     SPYMLVP        1     0
TCTCCTTATCAGCATCCTACT     SPYQHPT        1     0
TCTCCTTATCCGACGAAGCCT     SPYPTKP        1     0
TCTCCTTATCCGACTAGTCGG     SPYPTSR        1     0
TCTCCTTATCCGCTGAATCAT     SPYPLNH        1     0
TCTCCTTATCCGGATAGGATT     SPYPDRI        1     0
TCTCCTTATCCGGCGTCTCCG     SPYPASP        1     0
TCTCCTTATCCGGGGCCTGAG     SPYPGPE        1     0
TCTCCTTATCCTGCGCTTAAG     SPYPALK        1     0
TCTCCTTATCCTGGTATGTCG     SPYPGMS        1     0
TCTCCTTATCGGACTCATCCG     SPYRTHP        1     0
TCTCCTTATCGTCCTTCTCCG     SPYRPSP        1     0
TCTCCTTATCTGCAGCCTCCT     SPYLQPP        1     0
TCTCCTTATCTGCTTCAGCCG     SPYLLQP        1     0
TCTCCTTATCTTCCTGTGCCT     SPYLPVP        1     0
TCTCCTTATCTTCTTGTGCAG     SPYLLVQ        1     0
TCTCCTTATCTTTGGACGGCT     SPYLWTA        1     0
TCTCCTTATGCGCCTCTGGTT     SPYAPLV        1     0
TCTCCTTATGCGGTTAATCCT     SPYAVNP        1     0
TCTCCTTATGCGTATCATGAT     SPYAYHD        1     0
TCTCCTTATGCTCATACGATG     SPYAHTM        1     0
TCTCCTTATGGTCTTGATATT     SPYGLDI        1     0
TCTCCTTATGGTGCTATGATG     SPYGAMM        1     0
TCTCCTTATGTGGGTCCTACT     SPYVGPT        1     0
TCTCCTTATGTGTATATGCAT     SPYVYMH        1     0
TCTCCTTATTATCATATGCTG     SPYYHML        1     0
TCTCCTTATTCTTATTCGACT     SPYSYST        1     0
TCTCCTTATTGGACTACGATT     SPYWTTI        1     0
TCTCCTTATTTGCCGCTTAAT     SPYLPLN        1     0
TCTCCTTCGAATCGTACGCAG     SPSNRTQ        1     0
TCTCCTTCGACGAAGACTTTT     SPSTKTF        1     0
TCTCCTTCGACGATTCGGCCT     SPSTIRP        1     0
TCTCCTTCGACGCGGGATAAT     SPSTRDN        1     0
TCTCCTTCGACGCGTACTCTG     SPSTRTL        1     0
TCTCCTTCGACGCTGCAGCTG     SPSTLQL        1     0
TCTCCTTCGACGGAGGCTGTG     SPSTEAV        1     0
TCTCCTTCGACGGCTCTGCGT     SPSTALR        1     0
TCTCCTTCGACGTAGACGACG     SPSTQTT        1     0
TCTCCTTCGACTCAGATGGAT     SPSTQMD        1     0
TCTCCTTCGACTCTGCTGTAT     SPSTLLY        1     0
TCTCCTTCGAGTAAGGTGTGG     SPSSKVW        1     0
TCTCCTTCGAGTACTCAGCCT     SPSSTQP        1     0
TCTCCTTCGAGTCAGCTGGAG     SPSSQLE        1     0
TCTCCTTCGAGTCATGCTGAA     SPSSHAE        1     0
TCTCCTTCGATGAGGCCTGCT     SPSMRPA        1     0
TCTCCTTCGATGCATTTGTAT     SPSMHLY        1     0
TCTCCTTCGATGGGTCTTACT     SPSMGLT        1     0
TCTCCTTCGCAGCCGATGAAT     SPSQPMN        1     0
TCTCCTTCGCAGCCGCCGTCG     SPSQPPS        1     0
TCTCCTTCGCAGCTGTAGATG     SPSQLQM        1     0
TCTCCTTCGCAGGCGCCTTAT     SPSQAPY        1     0
TCTCCTTCGCAGTCTATGATT     SPSQSMI        1     0
TCTCCTTCGCATAGTTATCCT     SPSHSYP        1     0
TCTCCTTCGCATCATCGGTGG     SPSHHRW        1     0
TCTCCTTCGCCGATTAGGTCT     SPSPIRS        1     0
TCTCCTTCGCCGCCTTCGCCT     SPSPPSP        1     0
TCTCCTTCGCCGGATGTTGCG     SPSPDVA        1     0
TCTCCTTCGCCTAATAATCTT     SPSPNNL        1     0
TCTCCTTCGCCTAGGGGTCAT     SPSPRGH        1     0
TCTCCTTCGCCTCGTTCGCCG     SPSPRSP        1     0
TCTCCTTCGCCTCTTATTACT     SPSPLIT        1     0
TCTCCTTCGCCTGCTCCTCCT     SPSPAPP        1     0
TCTCCTTCGCCTTATAATACG     SPSPYNT        1     0
TCTCCTTCGCGGCCGTATCAG     SPSRPYQ        1     0
TCTCCTTCGCGGCTGACGTGG     SPSRLTW        1     0
TCTCCTTCGCGGTCGCCGTCT     SPSRSPS        1     0
TCTCCTTCGCGTACTCTTAAT     SPSRTLN        1     0
TCTCCTTCGCGTCTTGCTGCG     SPSRLAA        1     0
TCTCCTTCGCGTTTTCAGACT     SPSRFQT        1     0
TCTCCTTCGCTGCCTAGGGTT     SPSLPRV        1     0
TCTCCTTCGCTGCTTCGTCCG     SPSLLRP        1     0
TCTCCTTCGCTGCTTGTGATG     SPSLLVM        1     0
TCTCCTTCGCTGGCTCTGGCG     SPSLALA        1     0
TCTCCTTCGCTGTGTTTTTAT     SPSLCFY        1     0
TCTCCTTCGCTTACTGTTACG     SPSLTVT        1     0
TCTCCTTCGCTTATTCTTGAT     SPSLILD        1     0
TCTCCTTCGCTTGGTAGGCCG     SPSLGRP        1     0
TCTCCTTCGGATACTTGGCAT     SPSDTWH        1     0
TCTCCTTCGGGGCTTACGCAG     SPSGLTQ        1     0
TCTCCTTCGTCTTGGCGTTAT     SPSSWRY        1     0
TCTCCTTCGTGGCCTGCTCGT     SPSWPAR        1     0
TCTCCTTCGTGGCGTGCTCCG     SPSWRAP        1     0
TCTCCTTCGTGTGATACGCAT     SPSCDTH        1     0
TCTCCTTCGTTGATGCCTATT     SPSLMPI        1     0
TCTCCTTCGTTGGTGCTGTTG     SPSLVLL        1     0
TCTCCTTCTAAGCATCAGCTG     SPSKHQL        1     0
TCTCCTTCTACGCTGCCTCCG     SPSTLPP        1     0
TCTCCTTCTACTAGTCTTCCG     SPSTSLP        1     0
TCTCCTTCTACTCCTCCGTCG     SPSTPPS        1     0
TCTCCTTCTACTCTGGCTGCG     SPSTLAA        1     0
TCTCCTTCTATTACTGTGCCT     SPSITVP        1     0
TCTCCTTCTCATAATCCGTTG     SPSHNPL        1     0
TCTCCTTCTCATCAGCCTATG     SPSHQPM        1     0
TCTCCTTCTCATCCGCTGTAT     SPSHPLY        1     0
TCTCCTTCTCATGCGCGTACG     SPSHART        1     0
TCTCCTTCTCCGACTACTATG     SPSPTTM        1     0
TCTCCTTCTCCGATGAAGGGG     SPSPMKG        1     0
TCTCCTTCTCCGCAGCTGTCG     SPSPQLS        1     0
TCTCCTTCTCCGCGGACGTAT     SPSPRTY        1     0
TCTCCTTCTCCGCTTAATTCG     SPSPLNS        1     0
TCTCCTTCTCCGGTGTCGCTT     SPSPVSL        1     0
TCTCCTTCTCCGTCGCTGTCT     SPSPSLS        1     0
TCTCCTTCTCCTCAGAGTCTG     SPSPQSL        1     0
TCTCCTTCTCCTGCGCCTATT     SPSPAPI        1     0
TCTCCTTCTCCTGTTAAGACT     SPSPVKT        1     0
TCTCCTTCTCGGATTCGTCGG     SPSRIRR        1     0
TCTCCTTCTCGTAATCTTCAT     SPSRNLH        1     0
TCTCCTTCTCGTCCTCCGTTT     SPSRPPF        1     0
TCTCCTTCTCGTGGGCTTTCT     SPSRGLS        1     0
TCTCCTTCTCTGCTGAGTCGT     SPSLLSR        1     0
TCTCCTTCTCTTACTACGTCT     SPSLTTS        1     0
TCTCCTTCTCTTCAGGGGCCT     SPSLQGP        1     0
TCTCCTTCTGAGACTGCTATT     SPSETAI        1     0
TCTCCTTCTGATAATCCTCTG     SPSDNPL        1     0
TCTCCTTCTGCGCTGATTACT     SPSALIT        1     0
TCTCCTTCTGCTCTTCCGAAG     SPSALPK        1     0
TCTCCTTCTGGTATTCCGTAG     SPSGIPQ        1     0
TCTCCTTCTGTGCCTATGGAT     SPSVPMD        1     0
TCTCCTTCTGTGTTTCCGCGT     SPSVFPR        1     0
TCTCCTTCTGTTAAGTCGCCT     SPSVKSP        1     0
TCTCCTTCTGTTCTTTCGCGT     SPSVLSR        1     0
TCTCCTTCTTATACTCTGGCG     SPSYTLA        1     0
TCTCCTTCTTATCCTCTGCCG     SPSYPLP        1     0
TCTCCTTGGAAGCAGTATCGT     SPWKQYR        1     0
TCTCCTTGGACGCATGTGAGT     SPWTHVS        1     0
TCTCCTTGGACGCCGTGGACT     SPWTPWT        1     0
TCTCCTTGGACGTATAATCTG     SPWTYNL        1     0
TCTCCTTGGACTCCTCATATT     SPWTPHI        1     0
TCTCCTTGGATGCAGGTGGTT     SPWMQVV        1     0
TCTCCTTGGATGGCTCGGGTG     SPWMARV        1     0
TCTCCTTGGATTCCTCCTCCT     SPWIPPP        1     0
TCTCCTTGGATTGCTCATATG     SPWIAHM        1     0
TCTCCTTGGATTGTGCGTAGT     SPWIVRS        1     0
TCTCCTTGGCAGCCGTATGCG     SPWQPYA        1     0
TCTCCTTGGCAGCCGTCTCAT     SPWQPSH        1     0
TCTCCTTGGCAGTCTACTTAT     SPWQSTY        1     0
TCTCCTTGGCATACGTTTACT     SPWHTFT        1     0
TCTCCTTGGCCGAGTAGGCTG     SPWPSRL        1     0
TCTCCTTGGCCGCAGCTGCCT     SPWPQLP        1     0
TCTCCTTGGCCGCAGTATCCT     SPWPQYP        1     0
TCTCCTTGGCCGCGTGCTACG     SPWPRAT        1     0
TCTCCTTGGCCGGGTTTGCCT     SPWPGLP        1     0
TCTCCTTGGCCGTTTATGAAT     SPWPFMN        1     0
TCTCCTTGGCCTACGACTGGT     SPWPTTG        1     0
TCTCCTTGGCCTACGTTTGAT     SPWPTFD        1     0
TCTCCTTGGCCTACTAGTACT     SPWPTST        1     0
TCTCCTTGGCCTACTCGTTCG     SPWPTRS        1     0
TCTCCTTGGCCTCAGTATCCT     SPWPQYP        1     0
TCTCCTTGGCCTCCTTTTCGT     SPWPPFR        1     0
TCTCCTTGGCCTCTTCCGGCG     SPWPLPA        1     0
TCTCCTTGGCCTCTTCTTCGT     SPWPLLR        1     0
TCTCCTTGGCCTGCTGAGAAG     SPWPAEK        1     0
TCTCCTTGGCCTTTGTCTGAG     SPWPLSE        1     0
TCTCCTTGGCGTCATGATTGG     SPWRHDW        1     0
TCTCCTTGGCTGACTCCGCCT     SPWLTPP        1     0
TCTCCTTGGCTGCAGAAGGCG     SPWLQKA        1     0
TCTCCTTGGCTGCCTCATCCT     SPWLPHP        1     0
TCTCCTTGGCTGCCTCCTTGT     SPWLPPC        1     0
TCTCCTTGGCTGGCTGGGCTG     SPWLAGL        1     0
TCTCCTTGGCTGTTGCTGTCG     SPWLLLS        1     0
TCTCCTTGGCTTCAGAGGGTG     SPWLQRV        1     0
TCTCCTTGGCTTCCGGGGGTG     SPWLPGV        1     0
TCTCCTTGGCTTCTTATTTTG     SPWLLIL        1     0
TCTCCTTGGCTTTGGCAGCGT     SPWLWQR        1     0
TCTCCTTGGGAGCCGTGGCTG     SPWEPWL        1     0
TCTCCTTGGGATTTGACGTCG     SPWDLTS        1     0
TCTCCTTGGGCGCATCCTTTG     SPWAHPL        1     0
TCTCCTTGGGCTATGCGTATT     SPWAMRI        1     0
TCTCCTTGGGCTGATCCTTTG     SPWADPL        1     0
TCTCCTTGGTCGAATATGACG     SPWSNMT        1     0
TCTCCTTGGTGGCCGACGACG     SPWWPTT        1     0
TCTCCTTGGTTGCCGCTTCGT     SPWLPLR        1     0
TCTCCTTGGTTGGATGTGTGG     SPWLDVW        1     0
TCTCCTTGGTTGTCTCATCGT     SPWLSHR        1     0
TCTCCTTGGTTGTCTCCTGTG     SPWLSPV        1     0
TCTCCTTGTACTGAGCATGGG     SPCTEHG        1     0
TCTCCTTGTATTCCTCCTGTG     SPCIPPV        1     0
TCTCCTTGTATTGCGTCGCAG     SPCIASQ        1     0
TCTCCTTGTCATACGCATATT     SPCHTHI        1     0
TCTCCTTGTCATACTTCGCGT     SPCHTSR        1     0
TCTCCTTGTCCGACTCAGCTG     SPCPTQL        1     0
TCTCCTTGTCCTCCTGGTAAT     SPCPPGN        1     0
TCTCCTTGTCTGCAGATGTTG     SPCLQML        1     0
TCTCCTTGTGATTCGCCGGTT     SPCDSPV        1     0
TCTCCTTGTGCTCCTCTTTCT     SPCAPLS        1     0
TCTCCTTGTGTGTATCCGAAG     SPCVYPK        1     0
TCTCCTTGTTTGCTGCCGTAT     SPCLLPY        1     0
TCTCCTTTGAAGCATATGAGT     SPLKHMS        1     0
TCTCCTTTGAATACGACGGTT     SPLNTTV        1     0
TCTCCTTTGACGACGACTCCG     SPLTTTP        1     0
TCTCCTTTGACGTGGGTGACT     SPLTWVT        1     0
TCTCCTTTGACTCGTGCTAGT     SPLTRAS        1     0
TCTCCTTTGAGTGCGCTGCCG     SPLSALP        1     0
TCTCCTTTGATTCCGCCTCCT     SPLIPPP        1     0
TCTCCTTTGCAGATGAAGACT     SPLQMKT        1     0
TCTCCTTTGCAGCTGAGGACG     SPLQLRT        1     0
TCTCCTTTGCAGGCTCTTGCT     SPLQALA        1     0
TCTCCTTTGCATCAGATTATG     SPLHQIM        1     0
TCTCCTTTGCCGGTGTCGCCG     SPLPVSP        1     0
TCTCCTTTGCCTACGCATAAT     SPLPTHN        1     0
TCTCCTTTGCCTTATCATCTT     SPLPYHL        1     0
TCTCCTTTGCGGCTTTTGGGT     SPLRLLG        1     0
TCTCCTTTGCGTGCTCAGACT     SPLRAQT        1     0
TCTCCTTTGCTGCCTCCGAAT     SPLLPPN        1     0
TCTCCTTTGCTGGCTAGAGGT     SPLLARG        1     0
TCTCCTTTGCTTCTGTGGGGT     SPLLLWG        1     0
TCTCCTTTGGCTCCTACTCCG     SPLAPTP        1     0
TCTCCTTTGGCTCCTCATCCG     SPLAPHP        1     0
TCTCCTTTGGCTCTGCATCTT     SPLALHL        1     0
TCTCCTTTGGGTCTGCCGAAT     SPLGLPN        1     0
TCTCCTTTGGGTTCGGCGTCG     SPLGSAS        1     0
TCTCCTTTGGTTTATCTGCTG     SPLVYLL        1     0
TCTCCTTTGTATACGACTATT     SPLYTTI        1     0
TCTCCTTTGTATACGCGGCCT     SPLYTRP        1     0
TCTCCTTTGTCGCCTCATCAG     SPLSPHQ        1     0
TCTCCTTTGTCTATTTCGCCT     SPLSISP        1     0
TCTCCTTTTAGTCGGGCTGCT     SPFSRAA        1     0
TCTCCTTTTCAGCATTCGTCG     SPFQHSS        1     0
TCTCCTTTTCCGCCTAATCGG     SPFPPNR        1     0
TCTCCTTTTCGTCAGCTGATG     SPFRQLM        1     0
TCTCCTTTTGCGCAGCCGTAT     SPFAQPY        1     0
TCTCCTTTTGCGCCGATGGCG     SPFAPMA        1     0
TCTCCTTTTGCGTAGATTTTT     SPFAQIF        1     0
TCTCCTTTTGCTACTCCGACT     SPFATPT        1     0
TCTCCTTTTGCTATTCCTCCT     SPFAIPP        1     0
TCTCCTTTTGGTTCTTTTACT     SPFGSFT        1     0
TCTCCTTTTTCGAGGGCTCAT     SPFSRAH        1     0
TCTCCTTTTTTGCCGCTTAAT     SPFLPLN        1     0
TCTCCTTTTTTTGCTCCTTAT     SPFFAPY        1     0
TCTCGAACGCCGGCTAATCCG     SRTPANP        1     0
TCTCGAACGGTGCCGCCTCAT     SRTVPPH        1     0
TCTCGAATGCAGCCGTGTATG     SRMQPCM        1     0
TCTCGACTGCATCCTGCTTCT     SRLHPAS        1     0
TCTCGAGGGATTGAGACTCTT     SRGIETL        1     0
TCTCGGAATCCGTCTACGATG     SRNPSTM        1     0
TCTCGGAATGATACGATGCAG     SRNDTMQ        1     0
TCTCGGAATGCTGCTCCGCAT     SRNAAPH        1     0
TCTCGGAATGTGCCGCAGTTG     SRNVPQL        1     0
TCTCGGACGAATGGGAATAAT     SRTNGNN        1     0
TCTCGGACGAATGGGCCTCAG     SRTNGPQ        1     0
TCTCGGACGACGCCTTCTGAG     SRTTPSE        1     0
TCTCGGACGACTCATACGCAG     SRTTHTQ        1     0
TCTCGGACGATGCCTGCTGCT     SRTMPAA        1     0
TCTCGGACGATTATGCTGCAT     SRTIMLH        1     0
TCTCGGACGCATGATAGGGTG     SRTHDRV        1     0
TCTCGGACGCATGTTATTCTT     SRTHVIL        1     0
TCTCGGACGCCGACTATTATT     SRTPTII        1     0
TCTCGGACGCCGCAGATTTTT     SRTPQIF        1     0
TCTCGGACGCCGGCGCAGTGG     SRTPAQW        1     0
TCTCGGACGCCGGTTTTTGAT     SRTPVFD        1     0
TCTCGGACGCCGTTTCCGACG     SRTPFPT        1     0
TCTCGGACGCCTACTTAGGTT     SRTPTQV        1     0
TCTCGGACGCCTCCTAATGTG     SRTPPNV        1     0
TCTCGGACGCGGTCTCATCAT     SRTRSHH        1     0
TCTCGGACGCTGACGTGGATG     SRTLTWM        1     0
TCTCGGACGCTTAATACTTAT     SRTLNTY        1     0
TCTCGGACGCTTAATCAGTCT     SRTLNQS        1     0
TCTCGGACGCTTATTATTCAT     SRTLIIH        1     0
TCTCGGACGCTTCAGACTTTT     SRTLQTF        1     0
TCTCGGACGGAAGGGCTTGTG     SRTEGLV        1     0
TCTCGGACGGAGATTTGGTAT     SRTEIWY        1     0
TCTCGGACGGAGCTTAAGGCT     SRTELKA        1     0
TCTCGGACGGAGCTTCATACT     SRTELHT        1     0
TCTCGGACGGAGTTGCCGATG     SRTELPM        1     0
TCTCGGACGGATACTAATATG     SRTDTNM        1     0
TCTCGGACGGATGTGATTGAG     SRTDVIE        1     0
TCTCGGACGGATGTGTCGTCT     SRTDVSS        1     0
TCTCGGACGGCGACTACTCTG     SRTATTL        1     0
TCTCGGACGGCGCATCATCCT     SRTAHHP        1     0
TCTCGGACGGCTACTCCGCAT     SRTATPH        1     0
TCTCGGACGGCTGGTATTCAT     SRTAGIH        1     0
TCTCGGACGGCTTCTCCTGGT     SRTASPG        1     0
TCTCGGACGGGGCTGCATGAT     SRTGLHD        1     0
TCTCGGACGGTGACTCAGTTG     SRTVTQL        1     0
TCTCGGACGGTGCATCTTACT     SRTVHLT        1     0
TCTCGGACGGTGTGGCTTGAT     SRTVWLD        1     0
TCTCGGACGTATCAGGCTAGT     SRTYQAS        1     0
TCTCGGACGTCTTTTCCTACT     SRTSFPT        1     0
TCTCGGACGTTTATTAAGACT     SRTFIKT        1     0
TCTCGGACTAATCATACGGAT     SRTNHTD        1     0
TCTCGGACTACTACGCTTGCT     SRTTTLA        1     0
TCTCGGACTACTCTTCATTGG     SRTTLHW        1     0
TCTCGGACTATGACGACTTCG     SRTMTTS        1     0
TCTCGGACTATGACTCAGCCT     SRTMTQP        1     0
TCTCGGACTATGGGGCCTGAG     SRTMGPE        1     0
TCTCGGACTATTACGGATATG     SRTITDM        1     0
TCTCGGACTATTGCTCTGTCT     SRTIALS        1     0
TCTCGGACTCATGAGCTGTAT     SRTHELY        1     0
TCTCGGACTCCGCATCATCCT     SRTPHHP        1     0
TCTCGGACTCCGGGTGCGCCT     SRTPGAP        1     0
TCTCGGACTCCTCCTCCGCCT     SRTPPPP        1     0
TCTCGGACTCCTCCTTCGACT     SRTPPST        1     0
TCTCGGACTCCTCTGCCGTCG     SRTPLPS        1     0
TCTCGGACTCTACCGGCGCAG     SRTLPAQ        1     0
TCTCGGACTCTGGATCCGCCG     SRTLDPP        1     0
TCTCGGACTCTTCCTCTTATG     SRTLPLM        1     0
TCTCGGACTGATACGTCTCAT     SRTDTSH        1     0
TCTCGGACTGATCTGCCGCAT     SRTDLPH        1     0
TCTCGGACTGCGGCTTGGCTG     SRTAAWL        1     0
TCTCGGACTGCTCATTCGGAG     SRTAHSE        1     0
TCTCGGACTGGTTATATTGTT     SRTGYIV        1     0
TCTCGGACTGTGCTGCATCCT     SRTVLHP        1     0
TCTCGGACTTATACAGGGCCT     SRTYTGP        1     0
TCTCGGACTTTGCTGGGGGAT     SRTLLGD        1     0
TCTCGGAGTAATTATATGTTG     SRSNYML        1     0
TCTCGGAGTCCGGGTATGATT     SRSPGMI        1     0
TCTCGGAGTCTTCAGATGCTG     SRSLQML        1     0
TCTCGGAGTGCGGATATTGAG     SRSADIE        1     0
TCTCGGAGTGCTTGGGTGTCT     SRSAWVS        1     0
TCTCGGAGTGTGTTGCCTCAG     SRSVLPQ        1     0
TCTCGGAGTGTTGCTGTGATT     SRSVAVI        1     0
TCTCGGAGTTTGCCGCTTCCG     SRSLPLP        1     0
TCTCGGAGTTTGCCTGTTTGG     SRSLPVW        1     0
TCTCGGATGAATCAGCCTCCT     SRMNQPP        1     0
TCTCGGATGACGCCTCTTCAT     SRMTPLH        1     0
TCTCGGATGACTCTTCCGCAT     SRMTLPH        1     0
TCTCGGATGCAGTGGTTGCCT     SRMQWLP        1     0
TCTCGGATGCATAATGGTTAT     SRMHNGY        1     0
TCTCGGATGCATATGCCGATG     SRMHMPM        1     0
TCTCGGATGCATATTACGTAT     SRMHITY        1     0
TCTCGGATGCATGATGGTTCT     SRMHDGS        1     0
TCTCGGATGCATGCGATGTCT     SRMHAMS        1     0
TCTCGGATGCATGCTGAGGAT     SRMHAED        1     0
TCTCGGATGCCGGATATTACT     SRMPDIT        1     0
TCTCGGATGCCGTCGCCGTGT     SRMPSPC        1     0
TCTCGGATGCCTGTTGCGAAT     SRMPVAN        1     0
TCTCGGATGCTGACTCCTCGT     SRMLTPR        1     0
TCTCGGATGCTGTATTCTTAT     SRMLYSY        1     0
TCTCGGATGCTTCCTCTTGAT     SRMLPLD        1     0
TCTCGGATGGAGCCGCCGCTT     SRMEPPL        1     0
TCTCGGATGGAGGTTACGGAG     SRMEVTE        1     0
TCTCGGATGGCTCCTCATCAG     SRMAPHQ        1     0
TCTCGGATGGGTTTGCCTCTT     SRMGLPL        1     0
TCTCGGATGGTGCCGTTGCTG     SRMVPLL        1     0
TCTCGGATGGTGTATACGTTT     SRMVYTF        1     0
TCTCGGATGTCGTATCAGTTG     SRMSYQL        1     0
TCTCGGATGTTTTTGCATTAT     SRMFLHY        1     0
TCTCGGATTAATGAGCTGGAG     SRINELE        1     0
TCTCGGATTACGACGCCGCCT     SRITTPP        1     0
TCTCGGATTACGTCGATTCTG     SRITSIL        1     0
TCTCGGATTACTCCTGATCCG     SRITPDP        1     0
TCTCGGATTACTGTGTCTTTG     SRITVSL        1     0
TCTCGGATTATGCATAGTTAT     SRIMHSY        1     0
TCTCGGATTATGGATAAGTCG     SRIMDKS        1     0
TCTCGGATTATTGATAGGCTT     SRIIDRL        1     0
TCTCGGATTCAGCCGGATAAT     SRIQPDN        1     0
TCTCGGATTCCGTCGAATTAT     SRIPSNY        1     0
TCTCGGATTCCTCCGTCGAGT     SRIPPSS        1     0
TCTCGGATTCCTCCTACGCCT     SRIPPTP        1     0
TCTCGGATTCTGGCTAATCAG     SRILANQ        1     0
TCTCGGATTGATAGTCTGCTG     SRIDSLL        1     0
TCTCGGATTGCGCAGGTGCAG     SRIAQVQ        1     0
TCTCGGATTGCTTCTATGCAG     SRIASMQ        1     0
TCTCGGATTGGGGCTGCTGTG     SRIGAAV        1     0
TCTCGGATTGGGTCGACTGTT     SRIGSTV        1     0
TCTCGGATTGGTACGACTGTT     SRIGTTV        1     0
TCTCGGATTGTGCCTGCGCCT     SRIVPAP        1     0
TCTCGGATTTCTCTTGAAAGT     SRISLES        1     0
TCTCGGCAGATGATTGCTCTT     SRQMIAL        1     0
TCTCGGCAGATGATTTCTGCA     SRQMISA        1     0
TCTCGGCAGATTATTCCTATT     SRQIIPI        1     0
TCTCGGCAGATTGATCAGTAT     SRQIDQY        1     0
TCTCGGCAGCATCTGCATTCG     SRQHLHS        1     0
TCTCGGCAGCCTAATACTCCT     SRQPNTP        1     0
TCTCGGCAGCCTACTGAGCCG     SRQPTEP        1     0
TCTCGGCAGCCTCCTAATGGT     SRQPPNG        1     0
TCTCGGCAGCCTCCTTATCTG     SRQPPYL        1     0
TCTCGGCAGCCTGATCTTATG     SRQPDLM        1     0
TCTCGGCAGCCTGCTCTTACG     SRQPALT        1     0
TCTCGGCAGCCTGTTCATGTG     SRQPVHV        1     0
TCTCGGCAGCTGATTCTGTGG     SRQLILW        1     0
TCTCGGCAGCTGCCGCATAAT     SRQLPHN        1     0
TCTCGGCAGCTGGCGGTTATT     SRQLAVI        1     0
TCTCGGCAGCTGGCTCTTGAG     SRQLALE        1     0
TCTCGGCAGGATACTAGTGCT     SRQDTSA        1     0
TCTCGGCAGGATGGTCTTGTT     SRQDGLV        1     0
TCTCGGCAGGCTCTTGAGGTT     SRQALEV        1     0
TCTCGGCAGGCTGATACTGAT     SRQADTD        1     0
TCTCGGCAGGTGCCGTCGCCT     SRQVPSP        1     0
TCTCGGCAGGTTCCGCCGTAT     SRQVPPY        1     0
TCTCGGCATACGACTACTTCG     SRHTTTS        1     0
TCTCGGCATACGCCTCCGGCT     SRHTPPA        1     0
TCTCGGCATATGCCTTTGGAT     SRHMPLD        1     0
TCTCGGCATATGGAGTATCCG     SRHMEYP        1     0
TCTCGGCATATGGCTTCTTTG     SRHMASL        1     0
TCTCGGCATATGTATGCTAGG     SRHMYAR        1     0
TCTCGGCATATTACTGCGCTG     SRHITAL        1     0
TCTCGGCATATTCTGCAGTCT     SRHILQS        1     0
TCTCGGCATATTGGTAATACG     SRHIGNT        1     0
TCTCGGCATCAGGATTTGCTG     SRHQDLL        1     0
TCTCGGCATCATATGCATCCT     SRHHMHP        1     0
TCTCGGCATCATCCGGGTTGG     SRHHPGW        1     0
TCTCGGCATCATCCTCCGTCT     SRHHPPS        1     0
TCTCGGCATCATCTGTTTGAT     SRHHLFD        1     0
TCTCGGCATCATTCTACTACT     SRHHSTT        1     0
TCTCGGCATCCTCCTCAGACG     SRHPPQT        1     0
TCTCGGCATCCTGAGGGTCAT     SRHPEGH        1     0
TCTCGGCATCTGGAGGCGCCT     SRHLEAP        1     0
TCTCGGCATCTTCCTACTATG     SRHLPTM        1     0
TCTCGGCATGCGACTGAGCTT     SRHATEL        1     0
TCTCGGCATGCTCCTACGTTG     SRHAPTL        1     0
TCTCGGCATGTGACGCCTCAT     SRHVTPH        1     0
TCTCGGCATGTTCTTGCGCCT     SRHVLAP        1     0
TCTCGGCATGTTGCTACGGTG     SRHVATV        1     0
TCTCGGCATTTGGCTCTTCAT     SRHLALH        1     0
TCTCGGCCACTGCATAGTGCT     SRPLHSA        1     0
TCTCGGCCGCCGCATTAGACT     SRPPHQT        1     0
TCTCGGCCGGTGCAGATGCTT     SRPVQML        1     0
TCTCGGCCGTTGACGCTTCCG     SRPLTLP        1     0
TCTCGGCCTAATGTTGATGCT     SRPNVDA        1     0
TCTCGGCCTACAGTGTCTACG     SRPTVST        1     0
TCTCGGCCTACGCTGCCTCCG     SRPTLPP        1     0
TCTCGGCCTACTACGATTCCT     SRPTTIP        1     0
TCTCGGCCTACTCCTATGTAT     SRPTPMY        1     0
TCTCGGCCTACTCCTTCTGCT     SRPTPSA        1     0
TCTCGGCCTACTGCGGCTGCG     SRPTAAA        1     0
TCTCGGCCTACTTATCTGTCG     SRPTYLS        1     0
TCTCGGCCTAGTACTTTGATT     SRPSTLI        1     0
TCTCGGCCTAGTATTTTTACG     SRPSIFT        1     0
TCTCGGCCTAGTCTGACTGTT     SRPSLTV        1     0
TCTCGGCCTAGTGTTAATGTT     SRPSVNV        1     0
TCTCGGCCTATGATGCATCTT     SRPMMHL        1     0
TCTCGGCCTATGCATACGCCT     SRPMHTP        1     0
TCTCGGCCTATTCTGCTTTTG     SRPILLL        1     0
TCTCGGCCTATTGCGATTGAG     SRPIAIE        1     0
TCTCGGCCTATTGTGCATTAT     SRPIVHY        1     0
TCTCGGCCTCAGCTTGATCTG     SRPQLDL        1     0
TCTCGGCCTCATTCTCCTGCT     SRPHSPA        1     0
TCTCGGCCTCCGCATCATATG     SRPPHHM        1     0
TCTCGGCCTCCGCTGCAGTAT     SRPPLQY        1     0
TCTCGGCCTCCGCTGGAGTGG     SRPPLEW        1     0
TCTCGGCCTCCGCTTGCTCAG     SRPPLAQ        1     0
TCTCGGCCTCCGGATTATCAG     SRPPDYQ        1     0
TCTCGGCCTCCTAGTCCTGGG     SRPPSPG        1     0
TCTCGGCCTCCTCAGCTTCAT     SRPPQLH        1     0
TCTCGGCCTCCTCCTTCGTAT     SRPPPSY        1     0
TCTCGGCCTCCTGTTAATCCG     SRPPVNP        1     0
TCTCGGCCTCTGACGTTGCTT     SRPLTLL        1     0
TCTCGGCCTCTGATGATTCAT     SRPLMIH        1     0
TCTCGGCCTCTGTATGGTATT     SRPLYGI        1     0
TCTCGGCCTCTTATGGGTCAT     SRPLMGH        1     0
TCTCGGCCTCTTCCTGCGACT     SRPLPAT        1     0
TCTCGGCCTGAGACGCTTCCT     SRPETLP        1     0
TCTCGGCCTGAGCATGTGACG     SRPEHVT        1     0
TCTCGGCCTGATACGAGGCAG     SRPDTRQ        1     0
TCTCGGCCTGATCCGATGTAT     SRPDPMY        1     0
TCTCGGCCTGATCCGTTGACT     SRPDPLT        1     0
TCTCGGCCTGATCTGTATGTG     SRPDLYV        1     0
TCTCGGCCTGATTCGCATCCG     SRPDSHP        1     0
TCTCGGCCTGCGAGTTCGTGT     SRPASSC        1     0
TCTCGGCCTGCGGGGGATTTG     SRPAGDL        1     0
TCTCGGCCTGCGTTTACTATG     SRPAFTM        1     0
TCTCGGCCTGCTAGTCATCAT     SRPASHH        1     0
TCTCGGCCTGCTCATTAGCTG     SRPAHQL        1     0
TCTCGGCCTGCTGTGCCTAAG     SRPAVPK        1     0
TCTCGGCCTGCTTGGAATAAT     SRPAWNN        1     0
TCTCGGCCTGGTACTACTTTG     SRPGTTL        1     0
TCTCGGCCTGTGACGCATATG     SRPVTHM        1     0
TCTCGGCCTGTGGTTAATTCT     SRPVVNS        1     0
TCTCGGCCTGTTAATCATAGT     SRPVNHS        1     0
TCTCGGCCTTAGACTCATCCG     SRPQTHP        1     0
TCTCGGCCTTCGCTTACGTTT     SRPSLTF        1     0
TCTCGGCCTTCTCATGCTCCT     SRPSHAP        1     0
TCTCGGCCTTCTTCTACTCTG     SRPSSTL        1     0
TCTCGGCCTTCTTCTGATACT     SRPSSDT        1     0
TCTCGGCCTTTGACTCATTGT     SRPLTHC        1     0
TCTCGGCCTTTGCTGCCTGCG     SRPLLPA        1     0
TCTCGGCCTTTTCTGTCGCAG     SRPFLSQ        1     0
TCTCGGCTGAATACTGAGACT     SRLNTET        1     0
TCTCGGCTGAATTTTAGTATT     SRLNFSI        1     0
TCTCGGCTGACGACTCCTTGT     SRLTTPC        1     0
TCTCGGCTGACTCCTATGTCG     SRLTPMS        1     0
TCTCGGCTGACTGATAGGGCG     SRLTDRA        1     0
TCTCGGCTGACTTTGCTGCCT     SRLTLLP        1     0
TCTCGGCTGAGTTTTAATCCT     SRLSFNP        1     0
TCTCGGCTGATGTCTTTTCCG     SRLMSFP        1     0
TCTCGGCTGATTACTCCGGGG     SRLITPG        1     0
TCTCGGCTGATTGATATTCAT     SRLIDIH        1     0
TCTCGGCTGCAGAATACTGCG     SRLQNTA        1     0
TCTCGGCTGCAGCATCCGATG     SRLQHPM        1     0
TCTCGGCTGCAGCCTACTCCG     SRLQPTP        1     0
TCTCGGCTGCAGGATCCTCCT     SRLQDPP        1     0
TCTCGGCTGCAGGTGGCTTTG     SRLQVAL        1     0
TCTCGGCTGCAGTGGCCTCAT     SRLQWPH        1     0
TCTCGGCTGCAGTTTTCTACT     SRLQFST        1     0
TCTCGGCTGCATACTCTTCCT     SRLHTLP        1     0
TCTCGGCTGCATAGTGTTCCT     SRLHSVP        1     0
TCTCGGCTGCATCAGCATTTT     SRLHQHF        1     0
TCTCGGCTGCATCTTACGGAT     SRLHLTD        1     0
TCTCGGCTGCATCTTCCGCGT     SRLHLPR        1     0
TCTCGGCTGCATGCTCTTAAT     SRLHALN        1     0
TCTCGGCTGCATGCTGATGGG     SRLHADG        1     0
TCTCGGCTGCATGTTATTATG     SRLHVIM        1     0
TCTCGGCTGCATGTTCAGTCG     SRLHVQS        1     0
TCTCGGCTGCATTATGCTCCT     SRLHYAP        1     0
TCTCGGCTGCCGATGGATCCT     SRLPMDP        1     0
TCTCGGCTGCCGGCGACGCTG     SRLPATL        1     0
TCTCGGCTGCCGGTTCTTAAT     SRLPVLN        1     0
TCTCGGCTGCCTACTCCGCTG     SRLPTPL        1     0
TCTCGGCTGCCTACTCCGTCT     SRLPTPS        1     0
TCTCGGCTGCCTACTGCTGGT     SRLPTAG        1     0
TCTCGGCTGCCTACTTCGACT     SRLPTST        1     0
TCTCGGCTGCCTATGTGTTGT     SRLPMCC        1     0
TCTCGGCTGCCTATGTTGTGG     SRLPMLW        1     0
TCTCGGCTGCCTCATCTTCCG     SRLPHLP        1     0
TCTCGGCTGCCTCCTCTTACT     SRLPPLT        1     0
TCTCGGCTGCCTCCTCTTCAT     SRLPPLH        1     0
TCTCGGCTGCCTGCTGAGGCT     SRLPAEA        1     0
TCTCGGCTGCCTGCTTCGTTT     SRLPASF        1     0
TCTCGGCTGCCTGGTTGTTCT     SRLPGCS        1     0
TCTCGGCTGCCTGTGCCTATG     SRLPVPM        1     0
TCTCGGCTGCCTTATCTTGGT     SRLPYLG        1     0
TCTCGGCTGCCTTCTACTCCG     SRLPSTP        1     0
TCTCGGCTGCCTTGGTCGTAT     SRLPWSY        1     0
TCTCGGCTGCCTTTGCCTAGT     SRLPLPS        1     0
TCTCGGCTGCTGGAGACTGGT     SRLLETG        1     0
TCTCGGCTGCTGTCGAGTTCG     SRLLSSS        1     0
TCTCGGCTGCTTCCGATGACT     SRLLPMT        1     0
TCTCGGCTGCTTCCTATTACG     SRLLPIT        1     0
TCTCGGCTGCTTGTTTTGTCG     SRLLVLS        1     0
TCTCGGCTGGAGACGAATGAT     SRLETND        1     0
TCTCGGCTGGAGCATCCTCCT     SRLEHPP        1     0
TCTCGGCTGGATCTTTCTCTT     SRLDLSL        1     0
TCTCGGCTGGATGATACTCCG     SRLDDTP        1     0
TCTCGGCTGGATGCTGTTAAT     SRLDAVN        1     0
TCTCGGCTGGATGGTCTGGAT     SRLDGLD        1     0
TCTCGGCTGGCGGCTTATATG     SRLAAYM        1     0
TCTCGGCTGGCTCCGCTTTGG     SRLAPLW        1     0
TCTCGGCTGGCTCCTTCGTCT     SRLAPSS        1     0
TCTCGGCTGGCTCTGTATTCG     SRLALYS        1     0
TCTCGGCTGGCTGAGGCTAAG     SRLAEAK        1     0
TCTCGGCTGGCTGGGACGTCG     SRLAGTS        1     0
TCTCGGCTGGGTTCGCATACT     SRLGSHT        1     0
TCTCGGCTGGTGGCTTGGCCT     SRLVAWP        1     0
TCTCGGCTGGTTCTTCATCTT     SRLVLHL        1     0
TCTCGGCTGGTTGGTCAGTCG     SRLVGQS        1     0
TCTCGGCTGTCGACTCATCTG     SRLSTHL        1     0
TCTCGGCTGTCGTCTACTTCT     SRLSSTS        1     0
TCTCGGCTGTCTTCTAATGCG     SRLSSNA        1     0
TCTCGGCTGTCTTCTCTTCCT     SRLSSLP        1     0
TCTCGGCTGTGGGATCCTCTT     SRLWDPL        1     0
TCTCGGCTGTGTCCGACGCTG     SRLCPTL        1     0
TCTCGGCTGTTGGATTCGTCT     SRLLDSS        1     0
TCTCGGCTGTTGGTGGGTACT     SRLLVGT        1     0
TCTCGGCTGTTTGATGCGCTT     SRLFDAL        1     0
TCTCGGCTTACGAATTATGTG     SRLTNYV        1     0
TCTCGGCTTACGTTTGTTCAT     SRLTFVH        1     0
TCTCGGCTTACTCCGCATCAT     SRLTPHH        1     0
TCTCGGCTTACTCCTAGTAGT     SRLTPSS        1     0
TCTCGGCTTACTGATCAGTCG     SRLTDQS        1     0
TCTCGGCTTAGTACGTATCCT     SRLSTYP        1     0
TCTCGGCTTATTCTGCAGCTG     SRLILQL        1     0
TCTCGGCTTATTGAGCATGTT     SRLIEHV        1     0
TCTCGGCTTCAGCCTCCTTCG     SRLQPPS        1     0
TCTCGGCTTCATCCTCCTCCT     SRLHPPP        1     0
TCTCGGCTTCATTGTACTCAT     SRLHCTH        1     0
TCTCGGCTTCCTACTCCTGAT     SRLPTPD        1     0
TCTCGGCTTCCTATGACTGTT     SRLPMTV        1     0
TCTCGGCTTCCTCCTCCTATG     SRLPPPM        1     0
TCTCGGCTTCCTCTGTGTAGT     SRLPLCS        1     0
TCTCGGCTTCCTTTTTCTCAT     SRLPFSH        1     0
TCTCGGCTTCTGTTTGATCAG     SRLLFDQ        1     0
TCTCGGCTTCTTCCGGCGGGG     SRLLPAG        1     0
TCTCGGCTTGAGCTTCCGAAT     SRLELPN        1     0
TCTCGGCTTGCGCTGCATTAT     SRLALHY        1     0
TCTCGGCTTGCTACTACGCTT     SRLATTL        1     0
TCTCGGCTTGGGACGATGATG     SRLGTMM        1     0
TCTCGGCTTGGTACTTTTGAT     SRLGTFD        1     0
TCTCGGCTTGTGCTTCATGTT     SRLVLHV        1     0
TCTCGGCTTGTTACGACTTAT     SRLVTTY        1     0
TCTCGGCTTGTTCCGCTGTCG     SRLVPLS        1     0
TCTCGGCTTGTTCTGACGAAT     SRLVLTN        1     0
TCTCGGCTTTATATGTATAAT     SRLYMYN        1     0
TCTCGGCTTTCGATTTCGGTT     SRLSISV        1     0
TCTCGGCTTTCTAGTAGTCCT     SRLSSSP        1     0
TCTCGGCTTTTTCCGATGTTG     SRLFPML        1     0
TCTCGGGAGACGCCGTATGAT     SRETPYD        1     0
TCTCGGGAGACTACGACGTCG     SRETTTS        1     0
TCTCGGGAGACTACGTCGAAT     SRETTSN        1     0
TCTCGGGAGAGTATGCTTAAT     SRESMLN        1     0
TCTCGGGAGAGTCTGGCTCCG     SRESLAP        1     0
TCTCGGGAGATGACTACTCGT     SREMTTR        1     0
TCTCGGGAGATGCCTAGTCCT     SREMPSP        1     0
TCTCGGGAGATTAGGACGACT     SREIRTT        1     0
TCTCGGGAGCAGCAGTCTTCT     SREQQSS        1     0
TCTCGGGAGCATTATAATACG     SREHYNT        1     0
TCTCGGGAGCCGACTATTACG     SREPTIT        1     0
TCTCGGGAGCCGGCGATGCTG     SREPAML        1     0
TCTCGGGAGCCGGTTTCTCTG     SREPVSL        1     0
TCTCGGGAGCCTACTCCGCGG     SREPTPR        1     0
TCTCGGGAGCCTCATCATCCT     SREPHHP        1     0
TCTCGGGAGCCTGCTCAGGAT     SREPAQD        1     0
TCTCGGGAGCTGCCTATTCTG     SRELPIL        1     0
TCTCGGGAGCTGTAGGTTTGG     SRELQVW        1     0
TCTCGGGAGCTTCCTCAGTCT     SRELPQS        1     0
TCTCGGGAGGCTAGTCCGCCT     SREASPP        1     0
TCTCGGGAGGCTAGTCTGAAT     SREASLN        1     0
TCTCGGGAGGGGGCTCATATT     SREGAHI        1     0
TCTCGGGAGGGGTCTAATATT     SREGSNI        1     0
TCTCGGGAGGTGGCGCTGAAT     SREVALN        1     0
TCTCGGGAGTGGCTTCAGCCG     SREWLQP        1     0
TCTCGGGAGTGTACGCCTCCG     SRECTPP        1     0
TCTCGGGATAATGCTATGACG     SRDNAMT        1     0
TCTCGGGATACGTGTATGCTT     SRDTCML        1     0
TCTCGGGATACTCAGAGTGCT     SRDTQSA        1     0
TCTCGGGATCCTCATGGTCTG     SRDPHGL        1     0
TCTCGGGATCTGCCGCCTGCG     SRDLPPA        1     0
TCTCGGGATCTGCTGGTTATG     SRDLLVM        1     0
TCTCGGGATGCGCCTGGGGCG     SRDAPGA        1     0
TCTCGGGATGCTAATGTTAAG     SRDANVK        1     0
TCTCGGGATGTGACTGATGTT     SRDVTDV        1     0
TCTCGGGATGTTGCTGAGGGG     SRDVAEG        1     0
TCTCGGGATTATACGATTATT     SRDYTII        1     0
TCTCGGGATTGGCCGTCGCAT     SRDWPSH        1     0
TCTCGGGCAGAGCAGACGCAT     SRAEQTH        1     0
TCTCGGGCGAATACTCCTGTG     SRANTPV        1     0
TCTCGGGCGAATATGGTGCTG     SRANMVL        1     0
TCTCGGGCGAATGTTCCTACG     SRANVPT        1     0
TCTCGGGCGACGTTGCATTCT     SRATLHS        1     0
TCTCGGGCGACTGAGCTTCAT     SRATELH        1     0
TCTCGGGCGACTGGGTATACG     SRATGYT        1     0
TCTCGGGCGACTGTTACGACT     SRATVTT        1     0
TCTCGGGCGAGTCCTTCTCCG     SRASPSP        1     0
TCTCGGGCGAGTCTTGCGAAT     SRASLAN        1     0
TCTCGGGCGATTATGAGGGTG     SRAIMRV        1     0
TCTCGGGCGATTTCGGCGGAT     SRAISAD        1     0
TCTCGGGCGCAGGAGACTACT     SRAQETT        1     0
TCTCGGGCGCAGGCGATGACG     SRAQAMT        1     0
TCTCGGGCGCATATGTTGCAT     SRAHMLH        1     0
TCTCGGGCGCATCAGAGTTGT     SRAHQSC        1     0
TCTCGGGCGCATCCTTCTCCT     SRAHPSP        1     0
TCTCGGGCGCATGTGCTTCCG     SRAHVLP        1     0
TCTCGGGCGCATGTGGCTTCG     SRAHVAS        1     0
TCTCGGGCGCCGCATAGTACG     SRAPHST        1     0
TCTCGGGCGCCGCTGCATGGG     SRAPLHG        1     0
TCTCGGGCGCCGGTTGTTGTT     SRAPVVV        1     0
TCTCGGGCGCCTCAGCCTGAT     SRAPQPD        1     0
TCTCGGGCGCCTGCTCCTCCG     SRAPAPP        1     0
TCTCGGGCGCCTGTGCATTTT     SRAPVHF        1     0
TCTCGGGCGCTGGATCCTCGG     SRALDPR        1     0
TCTCGGGCGCTGTCTGTTGGT     SRALSVG        1     0
TCTCGGGCGCTTCCGTTGTAT     SRALPLY        1     0
TCTCGGGCGCTTCTGTATGTG     SRALLYV        1     0
TCTCGGGCGCTTTCTCTGCAG     SRALSLQ        1     0
TCTCGGGCGGAGAATTATCAT     SRAENYH        1     0
TCTCGGGCGGAGACCTCGCAT     SRAETSH        1     0
TCTCGGGCGGATGTTCATATG     SRADVHM        1     0
TCTCGGGCGGATTATCGTCTT     SRADYRL        1     0
TCTCGGGCGGCGAGTACTTAT     SRAASTY        1     0
TCTCGGGCGGCGCAGATGTAT     SRAAQMY        1     0
TCTCGGGCGGCTACTCATCTT     SRAATHL        1     0
TCTCGGGCGGGTGATATTATG     SRAGDIM        1     0
TCTCGGGCGGTGACTGAGCTG     SRAVTEL        1     0
TCTCGGGCGGTTCCTCCTCCT     SRAVPPP        1     0
TCTCGGGCGGTTCTGCCTACT     SRAVLPT        1     0
TCTCGGGCGGTTTATTCTCTG     SRAVYSL        1     0
TCTCGGGCGTCTTGGCCTACG     SRASWPT        1     0
TCTCGGGCGTGTCCTTGTGAT     SRACPCD        1     0
TCTCGGGCGTGTGTGGATTAT     SRACVDY        1     0
TCTCGGGCGTTGCTGCTTCCT     SRALLLP        1     0
TCTCGGGCTAATCTGCCTGAG     SRANLPE        1     0
TCTCGGGCTAATGAGCATCTG     SRANEHL        1     0
TCTCGGGCTACGATTCCGTCT     SRATIPS        1     0
TCTCGGGCTACGTCTACGCTG     SRATSTL        1     0
TCTCGGGCTATGTCTCCGACG     SRAMSPT        1     0
TCTCGGGCTATTGCTCCTAAT     SRAIAPN        1     0
TCTCGGGCTATTTATACGAAT     SRAIYTN        1     0
TCTCGGGCTCAGCCGGAGCTG     SRAQPEL        1     0
TCTCGGGCTCAGCTTCCTCAT     SRAQLPH        1     0
TCTCGGGCTCAGGAGGTTTAT     SRAQEVY        1     0
TCTCGGGCTCAGTTTCATACT     SRAQFHT        1     0
TCTCGGGCTCATAGTCAGAAT     SRAHSQN        1     0
TCTCGGGCTCATCTTCCTCAG     SRAHLPQ        1     0
TCTCGGGCTCCTACTCATGAG     SRAPTHE        1     0
TCTCGGGCTCCTAGTTCGTTG     SRAPSSL        1     0
TCTCGGGCTCTGAGTGGTTGG     SRALSGW        1     0
TCTCGGGCTCTGGCGGATCGG     SRALADR        1     0
TCTCGGGCTCTGTGGACTCCG     SRALWTP        1     0
TCTCGGGCTCTTAATCCTCAT     SRALNPH        1     0
TCTCGGGCTCTTCATCAGCAT     SRALHQH        1     0
TCTCGGGCTGAGAGTACTGTG     SRAESTV        1     0
TCTCGGGCTGAGCAGGCTCTG     SRAEQAL        1     0
TCTCGGGCTGATACGGCTTCT     SRADTAS        1     0
TCTCGGGCTGATCCTTCTCCT     SRADPSP        1     0
TCTCGGGCTGATCTGCGTTAT     SRADLRY        1     0
TCTCGGGCTGATTCTTCGTAT     SRADSSY        1     0
TCTCGGGCTGCGTTTACTGTG     SRAAFTV        1     0
TCTCGGGCTGCTGCGTCTTGG     SRAAASW        1     0
TCTCGGGCTGTGACTCCTACG     SRAVTPT        1     0
TCTCGGGCTGTTATGGGTCTT     SRAVMGL        1     0
TCTCGGGCTGTTCTTACTCTG     SRAVLTL        1     0
TCTCGGGCTTATACTGATAAT     SRAYTDN        1     0
TCTCGGGGGACTTTTCCGCAT     SRGTFPH        1     0
TCTCGGGGGATGACTCCGCCT     SRGMTPP        1     0
TCTCGGGGGCATGAGGTGCCT     SRGHEVP        1     0
TCTCGGGGGCCTCTGCTGAAT     SRGPLLN        1     0
TCTCGGGGGCTGAATCCGTAT     SRGLNPY        1     0
TCTCGGGGGCTGCAGACTACG     SRGLQTT        1     0
TCTCGGGGGGAGCATATTCAT     SRGEHIH        1     0
TCTCGGGGGGCTATTCCTATT     SRGAIPI        1     0
TCTCGGGGTAGTGATAGTGAG     SRGSDSE        1     0
TCTCGGGGTCTTACGGCGGAG     SRGLTAE        1     0
TCTCGGGTGACTCTGGCTCCT     SRVTLAP        1     0
TCTCGGGTGATTCAGGCTGAT     SRVIQAD        1     0
TCTCGGGTGATTGCTACGCTG     SRVIATL        1     0
TCTCGGGTGCAGACGACGACT     SRVQTTT        1     0
TCTCGGGTGCAGGATCCGGCT     SRVQDPA        1     0
TCTCGGGTGCATCTGTCTACT     SRVHLST        1     0
TCTCGGGTGCATGATCCGGCT     SRVHDPA        1     0
TCTCGGGTGCCGCCGTCTAGT     SRVPPSS        1     0
TCTCGGGTGCCTTCGCTTGTT     SRVPSLV        1     0
TCTCGGGTGCCTTCTACGCCT     SRVPSTP        1     0
TCTCGGGTGCTGACTCATCCT     SRVLTHP        1     0
TCTCGGGTGCTGCAGTTTACG     SRVLQFT        1     0
TCTCGGGTGCTGCTTCAGAGT     SRVLLQS        1     0
TCTCGGGTGCTTCCTTGGCCG     SRVLPWP        1     0
TCTCGGGTGGAGATTAATATG     SRVEINM        1     0
TCTCGGGTGGATCGTAGTGGG     SRVDRSG        1     0
TCTCGGGTGGCGAGTTATCCT     SRVASYP        1     0
TCTCGGGTGGCTCCGGCGACT     SRVAPAT        1     0
TCTCGGGTGGTTACGACTCCG     SRVVTTP        1     0
TCTCGGGTTACGCCGGTGCAG     SRVTPVQ        1     0
TCTCGGGTTACTCTGCCTACG     SRVTLPT        1     0
TCTCGGGTTAGTTCGCTGCCG     SRVSSLP        1     0
TCTCGGGTTATGCCTCCTACT     SRVMPPT        1     0
TCTCGGGTTCATGAGGAGTCT     SRVHEES        1     0
TCTCGGGTTCCGGGGTCTCTT     SRVPGSL        1     0
TCTCGGGTTCCTATTCCGATT     SRVPIPI        1     0
TCTCGGGTTCTTAGTGATATT     SRVLSDI        1     0
TCTCGGGTTGATGTGTGTAAG     SRVDVCK        1     0
TCTCGGGTTGCGCATTTTCCG     SRVAHFP        1     0
TCTCGGGTTGCGGAGTTGTAT     SRVAELY        1     0
TCTCGGGTTGTGCATACTCAT     SRVVHTH        1     0
TCTCGGGTTTATTCTAATTCT     SRVYSNS        1     0
TCTCGGTATACTCATTGGCCG     SRYTHWP        1     0
TCTCGGTATCCTGCTATGATT     SRYPAMI        1     0
TCTCGGTATGAGCAGTCTCCT     SRYEQSP        1     0
TCTCGGTATGAGGCGCCTCAT     SRYEAPH        1     0
TCTCGGTATGATACTCAGCAT     SRYDTQH        1     0
TCTCGGTATGCGCCGCCTCTT     SRYAPPL        1     0
TCTCGGTATGCTGCGGAGTTG     SRYAAEL        1     0
TCTCGGTATTTGCCTGCTCCT     SRYLPAP        1     0
TCTCGGTCGACTGCGGTTGTG     SRSTAVV        1     0
TCTCGGTCGATGCAGGTTTAT     SRSMQVY        1     0
TCTCGGTCGATGCCTCCTTCG     SRSMPPS        1     0
TCTCGGTCGATGGCGATGTCT     SRSMAMS        1     0
TCTCGGTCGATGGCTGCTTTG     SRSMAAL        1     0
TCTCGGTCGATTACTACGAAT     SRSITTN        1     0
TCTCGGTCGCATCCTCCGATG     SRSHPPM        1     0
TCTCGGTCGCCTTATTATATG     SRSPYYM        1     0
TCTCGGTCGCTGCTTCCGTTT     SRSLLPF        1     0
TCTCGGTCGCTTGCTGATTGG     SRSLADW        1     0
TCTCGGTCGGAGGCTCATCTG     SRSEAHL        1     0
TCTCGGTCGGCTATTTGTCTT     SRSAICL        1     0
TCTCGGTCGGTTACGTCTTCG     SRSVTSS        1     0
TCTCGGTCGGTTGAGTGGGTG     SRSVEWV        1     0
TCTCGGTCGGTTGGGCATCCT     SRSVGHP        1     0
TCTCGGTCGTATCAGCATGAT     SRSYQHD        1     0
TCTCGGTCTACTCCTAATGAT     SRSTPND        1     0
TCTCGGTCTGAGCTGTCGATG     SRSELSM        1     0
TCTCGGTCTGAGGCTGCGTTG     SRSEAAL        1     0
TCTCGGTCTGCTCTTTCTCAT     SRSALSH        1     0
TCTCGGTCTGCTGAGGCGAGT     SRSAEAS        1     0
TCTCGGTGGCAGGCTGGGTTT     SRWQAGF        1     0
TCTCGGTGGCATAGTCCTCCG     SRWHSPP        1     0
TCTCGGTGGCCTCCTCCTTTG     SRWPPPL        1     0
TCTCGGTGGCTTGCTCCTGAT     SRWLAPD        1     0
TCTCGGTGGGATCATAATGTG     SRWDHNV        1     0
TCTCGGTGGGATTCTCCGCTG     SRWDSPL        1     0
TCTCGGTGGGTGGATCTGACG     SRWVDLT        1     0
TCTCGGTGTACTCTTGGTCTT     SRCTLGL        1     0
TCTCGGTGTCTGGTTGATACT     SRCLVDT        1     0
TCTCGGTGTGGGCTGCCTGAT     SRCGLPD        1     0
TCTCGGTTGACGACTTGGTAT     SRLTTWY        1     0
TCTCGGTTGACGCCTGATATT     SRLTPDI        1     0
TCTCGGTTGACTCATTCTCCT     SRLTHSP        1     0
TCTCGGTTGACTGCTTTTCTG     SRLTAFL        1     0
TCTCGGTTGATGGCTATGCCG     SRLMAMP        1     0
TCTCGGTTGATTATGACGCAT     SRLIMTH        1     0
TCTCGGTTGATTCCGACTTAT     SRLIPTY        1     0
TCTCGGTTGATTCTGCATCCT     SRLILHP        1     0
TCTCGGTTGCAGCTTCCTACG     SRLQLPT        1     0
TCTCGGTTGCATTATACGTCG     SRLHYTS        1     0
TCTCGGTTGCCGATGAGTCAT     SRLPMSH        1     0
TCTCGGTTGCCGCCTGATTTG     SRLPPDL        1     0
TCTCGGTTGCCGGCTGTTAAG     SRLPAVK        1     0
TCTCGGTTGCCGTTTCCTCCT     SRLPFPP        1     0
TCTCGGTTGCCTACTCCTGAG     SRLPTPE        1     0
TCTCGGTTGCCTGCGGGTGCG     SRLPAGA        1     0
TCTCGGTTGCCTGCTCCGTCT     SRLPAPS        1     0
TCTCGGTTGCTGCTGGTTCAT     SRLLLVH        1     0
TCTCGGTTGGATCCTATGTAT     SRLDPMY        1     0
TCTCGGTTGGCTCTGCAGGAG     SRLALQE        1     0
TCTCGGTTGGTTACTATTCAT     SRLVTIH        1     0
TCTCGGTTGTATATGCCGCTG     SRLYMPL        1     0
TCTCGGTTGTCTACTTCTGAT     SRLSTSD        1     0
TCTCGGTTTCATCCTCAGCGT     SRFHPQR        1     0
TCTCGGTTTCTGCCTCCTCCG     SRFLPPP        1     0
TCTCGGTTTGATCTGACTTGG     SRFDLTW        1     0
TCTCGGTTTGATTCTTGGTCT     SRFDSWS        1     0
TCTCGGTTTGTTCCGAGTCCT     SRFVPSP        1     0
TCTCGGTTTTTGCCTTATTCG     SRFLPYS        1     0
TCTCGTAACTTGATTAATGTT     SRNLINV        1     0
TCTCGTAATACTTTGCCGACT     SRNTLPT        1     0
TCTCGTAATATGGAGGCTGTT     SRNMEAV        1     0
TCTCGTAATATGGATGATGAT     SRNMDDD        1     0
TCTCGTAATATTCTTGATAGT     SRNILDS        1     0
TCTCGTAATCATACTGAGCAG     SRNHTEQ        1     0
TCTCGTAATCCGCCGCAGGTG     SRNPPQV        1     0
TCTCGTAATCCGCCTTATCAG     SRNPPYQ        1     0
TCTCGTAATCCGGCTACTAGT     SRNPATS        1     0
TCTCGTAATCCTGTGCCGCTG     SRNPVPL        1     0
TCTCGTAATCTGCTGCCTCTT     SRNLLPL        1     0
TCTCGTAATGATGCTCCGGTG     SRNDAPV        1     0
TCTCGTAATGCTACTCAGGAT     SRNATQD        1     0
TCTCGTAATTTTAGTTCTAAT     SRNFSSN        1     0
TCTCGTACAAGTGTTCCGGTT     SRTSVPV        1     0
TCTCGTACGAATGAGCAGCCT     SRTNEQP        1     0
TCTCGTACGACGATGGCGATT     SRTTMAI        1     0
TCTCGTACGAGTCATTTTTGG     SRTSHFW        1     0
TCTCGTACGATGAATCCGCCT     SRTMNPP        1     0
TCTCGTACGATGATGCCGTCG     SRTMMPS        1     0
TCTCGTACGATTACTGCTGAG     SRTITAE        1     0
TCTCGTACGATTGATTATAAG     SRTIDYK        1     0
TCTCGTACGATTGGTCAGACT     SRTIGQT        1     0
TCTCGTACGATTGTGCCTATT     SRTIVPI        1     0
TCTCGTACGCAGACGATTATT     SRTQTII        1     0
TCTCGTACGCAGGATTCGACG     SRTQDST        1     0
TCTCGTACGCATGATCCTTAG     SRTHDPQ        1     0
TCTCGTACGCCGGTTCAGGAT     SRTPVQD        1     0
TCTCGTACGCCTACTGCTTGG     SRTPTAW        1     0
TCTCGTACGCCTCAGATTCAT     SRTPQIH        1     0
TCTCGTACGCCTCTTCCGCAT     SRTPLPH        1     0
TCTCGTACGCCTGATATGCAT     SRTPDMH        1     0
TCTCGTACGCCTGCGCAGCCT     SRTPAQP        1     0
TCTCGTACGCCTGCTTCGAAT     SRTPASN        1     0
TCTCGTACGCTGACGATTACG     SRTLTIT        1     0
TCTCGTACGCTGACGGTGCCG     SRTLTVP        1     0
TCTCGTACGCTGATTCATGGT     SRTLIHG        1     0
TCTCGTACGCTGCAGGATCCT     SRTLQDP        1     0
TCTCGTACGCTGCATCTGCAG     SRTLHLQ        1     0
TCTCGTACGCTGCATGGTCTG     SRTLHGL        1     0
TCTCGTACGCTGCCGACTATG     SRTLPTM        1     0
TCTCGTACGCTGCCTATGAAT     SRTLPMN        1     0
TCTCGTACGCTGCCTGATATG     SRTLPDM        1     0
TCTCGTACGCTGGCGCCGCCG     SRTLAPP        1     0
TCTCGTACGCTGTATCCGACG     SRTLYPT        1     0
TCTCGTACGCTTATTCCGCAG     SRTLIPQ        1     0
TCTCGTACGGAGACTTCGTCG     SRTETSS        1     0
TCTCGTACGGAGCCTGTTACT     SRTEPVT        1     0
TCTCGTACGGAGGTGTGGTGG     SRTEVWW        1     0
TCTCGTACGGAGGTTGTTCTG     SRTEVVL        1     0
TCTCGTACGGATACGCCTAGG     SRTDTPR        1     0
TCTCGTACGGATTATGCGAGT     SRTDYAS        1     0
TCTCGTACGGCGGATCCTCAG     SRTADPQ        1     0
TCTCGTACGGCGGCTATTGTT     SRTAAIV        1     0
TCTCGTACGGCGTCTCCGTCT     SRTASPS        1     0
TCTCGTACGGCTCAGCGGCAG     SRTAQRQ        1     0
TCTCGTACGGCTCTGGCGGAG     SRTALAE        1     0
TCTCGTACGGCTGCTGAGTGT     SRTAAEC        1     0
TCTCGTACGGGGCCTGCTTCT     SRTGPAS        1     0
TCTCGTACGGGGCCTGTTCCT     SRTGPVP        1     0
TCTCGTACGGGTGATCAGCCT     SRTGDQP        1     0
TCTCGTACGGTGATTAATACG     SRTVINT        1     0
TCTCGTACGGTGCAGCCATTG     SRTVQPL        1     0
TCTCGTACGGTGCATCCGATG     SRTVHPM        1     0
TCTCGTACGGTGGCTCCTCAG     SRTVAPQ        1     0
TCTCGTACGGTTCTTCATCAT     SRTVLHH        1     0
TCTCGTACGTATGTGGCTACG     SRTYVAT        1     0
TCTCGTACGTCTATGCCGCTT     SRTSMPL        1     0
TCTCGTACGTCTCCTCAGCTG     SRTSPQL        1     0
TCTCGTACGTGTATGCCGCTT     SRTCMPL        1     0
TCTCGTACGTGTTCGACTTGT     SRTCSTC        1     0
TCTCGTACGTTGGAGAATGCT     SRTLENA        1     0
TCTCGTACGTTGGATAGTCCG     SRTLDSP        1     0
TCTCGTACGTTGTAGATTCAT     SRTLQIH        1     0
TCTCGTACGTTTTATGCTCTG     SRTFYAL        1     0
TCTCGTACTAATCTGTATCTG     SRTNLYL        1     0
TCTCGTACTACGCAGCAGATT     SRTTQQI        1     0
TCTCGTACTACGCTTCCTGTT     SRTTLPV        1     0
TCTCGTACTACGTCTCTTCAG     SRTTSLQ        1     0
TCTCGTACTACTTCTGATTCT     SRTTSDS        1     0
TCTCGTACTAGTGTTCAGGTT     SRTSVQV        1     0
TCTCGTACTATGCCTTTTGCT     SRTMPFA        1     0
TCTCGTACTATTCAGAATCAT     SRTIQNH        1     0
TCTCGTACTCAGGCGGGTGAT     SRTQAGD        1     0
TCTCGTACTCAGTGGCCTTCG     SRTQWPS        1     0
TCTCGTACTCCGCTGTCTCTT     SRTPLSL        1     0
TCTCGTACTCCGGCTCAGGCT     SRTPAQA        1     0
TCTCGTACTCTGTCGCCTTTT     SRTLSPF        1     0
TCTCGTACTCTTTCTGCTCAT     SRTLSAH        1     0
TCTCGTACTGAGCATCCGAAT     SRTEHPN        1     0
TCTCGTACTGAGTTGGCGACG     SRTELAT        1     0
TCTCGTACTGATACGGATTCT     SRTDTDS        1     0
TCTCGTACTGATCCTACGTAT     SRTDPTY        1     0
TCTCGTACTGCGCCTTTGCTG     SRTAPLL        1     0
TCTCGTACTGCGGGTATGATG     SRTAGMM        1     0
TCTCGTACTGCTCCGATTTGG     SRTAPIW        1     0
TCTCGTACTGCTCCTAGTATG     SRTAPSM        1     0
TCTCGTACTGCTCTTATGTAT     SRTALMY        1     0
TCTCGTACTGCTCTTCCTCTG     SRTALPL        1     0
TCTCGTACTGCTGGGTCTGTT     SRTAGSV        1     0
TCTCGTACTGGGCTGGGGCCT     SRTGLGP        1     0
TCTCGTACTGGTCCTACGGTT     SRTGPTV        1     0
TCTCGTACTGTGAGTACGCAT     SRTVSTH        1     0
TCTCGTACTGTGCCTTGGCAT     SRTVPWH        1     0
TCTCGTACTGTTTCGCAGGTT     SRTVSQV        1     0
TCTCGTACTGTTTTGTATGTT     SRTVLYV        1     0
TCTCGTACTTATGCGTTGCCT     SRTYALP        1     0
TCTCGTACTTGGCCTCTTCCT     SRTWPLP        1     0
TCTCGTACTTGGGTGTAGACT     SRTWVQT        1     0
TCTCGTAGTACGCAGGAGTCG     SRSTQES        1     0
TCTCGTAGTAGTCCTCCGGCG     SRSSPPA        1     0
TCTCGTAGTATTCCGTCTCAT     SRSIPSH        1     0
TCTCGTAGTATTCCTCATCAT     SRSIPHH        1     0
TCTCGTAGTCAGCTTCCTTAT     SRSQLPY        1     0
TCTCGTAGTCCGCTGCAGTAT     SRSPLQY        1     0
TCTCGTAGTCCTGCGCCGACT     SRSPAPT        1     0
TCTCGTAGTCCTGTGCCGTAT     SRSPVPY        1     0
TCTCGTAGTCCTTTGCCTTAT     SRSPLPY        1     0
TCTCGTAGTCTGCCTCCTCCG     SRSLPPP        1     0
TCTCGTAGTCTGTTGTGGTAT     SRSLLWY        1     0
TCTCGTAGTGAGCTTCGGCTG     SRSELRL        1     0
TCTCGTAGTGATGTTGATTTG     SRSDVDL        1     0
TCTCGTAGTGCTCCGTGTCCG     SRSAPCP        1     0
TCTCGTAGTGTGGCGACTTGG     SRSVATW        1     0
TCTCGTAGTGTGGTTGATCTG     SRSVVDL        1     0
TCTCGTAGTGTTGGGAATCTT     SRSVGNL        1     0
TCTCGTATGACTCTTGCTACT     SRMTLAT        1     0
TCTCGTATGACTGCGCAGATG     SRMTAQM        1     0
TCTCGTATGACTGCTAATCCG     SRMTANP        1     0
TCTCGTATGACTGTTCATCGG     SRMTVHR        1     0
TCTCGTATGATTAGTTCTGAG     SRMISSE        1     0
TCTCGTATGCAGATGGGTAGT     SRMQMGS        1     0
TCTCGTATGCATGATCCTGCG     SRMHDPA        1     0
TCTCGTATGCATGCTGCGCCT     SRMHAAP        1     0
TCTCGTATGCATTAGCTGCGG     SRMHQLR        1     0
TCTCGTATGCCGCCTCCGCAT     SRMPPPH        1     0
TCTCGTATGCCGGCGCAGCTT     SRMPAQL        1     0
TCTCGTATGCCTACGTCTCCG     SRMPTSP        1     0
TCTCGTATGCCTGCTATGGCT     SRMPAMA        1     0
TCTCGTATGCTGCCTAGTGCG     SRMLPSA        1     0
TCTCGTATGCTTGTTTCTCAG     SRMLVSQ        1     0
TCTCGTATGCTTTCGCCTCAT     SRMLSPH        1     0
TCTCGTATGGATCCTTCGTAT     SRMDPSY        1     0
TCTCGTATGGTGATGGTGCCT     SRMVMVP        1     0
TCTCGTATGGTGCCGTCGCCT     SRMVPSP        1     0
TCTCGTATGTAGATTCATCAT     SRMQIHH        1     0
TCTCGTATGTCGCATGTTAAT     SRMSHVN        1     0
TCTCGTATGTTGCTGTGTAAT     SRMLLCN        1     0
TCTCGTATTAATGCTTATCAG     SRINAYQ        1     0
TCTCGTATTACGATGACGCAG     SRITMTQ        1     0
TCTCGTATTACGGATACTACG     SRITDTT        1     0
TCTCGTATTATTCTGCAGCAT     SRIILQH        1     0
TCTCGTATTATTTCGCCTCCT     SRIISPP        1     0
TCTCGTATTCATCTTCCTTCG     SRIHLPS        1     0
TCTCGTATTCCGGCTGCTCAT     SRIPAAH        1     0
TCTCGTATTCCGGTGTCGCCG     SRIPVSP        1     0
TCTCGTATTCTTAGTGATGCT     SRILSDA        1     0
TCTCGTATTGAGCTTCTTCAT     SRIELLH        1     0
TCTCGTATTGCTGCTACTACT     SRIAATT        1     0
TCTCGTATTGGTCCGATTCAT     SRIGPIH        1     0
TCTCGTATTTATCCGCCGTTG     SRIYPPL        1     0
TCTCGTATTTTGCTTATGCCT     SRILLMP        1     0
TCTCGTCAGACGGATACGTTG     SRQTDTL        1     0
TCTCGTCAGACTATTCATATG     SRQTIHM        1     0
TCTCGTCAGATGCATGTTCCG     SRQMHVP        1     0
TCTCGTCAGCAGATTTCGCAT     SRQQISH        1     0
TCTCGTCAGCCGCCGCATGGT     SRQPPHG        1     0
TCTCGTCAGCCGCTTAAGTAT     SRQPLKY        1     0
TCTCGTCAGCCTAGTCCGCCG     SRQPSPP        1     0
TCTCGTCAGCCTCCTGCTCTG     SRQPPAL        1     0
TCTCGTCAGCCTGAGCCTCGG     SRQPEPR        1     0
TCTCGTCAGCTGAGTACGGAG     SRQLSTE        1     0
TCTCGTCAGCTGCCTCCTTAT     SRQLPPY        1     0
TCTCGTCAGCTTACTACGACT     SRQLTTT        1     0
TCTCGTCAGCTTCCGACTCCT     SRQLPTP        1     0
TCTCGTCAGGATGTTCAGCTT     SRQDVQL        1     0
TCTCGTCAGGTTACTACTGGT     SRQVTTG        1     0
TCTCGTCATATGCTGCTTAGT     SRHMLLS        1     0
TCTCGTCATATGGCTAATCCG     SRHMANP        1     0
TCTCGTCATCATTCGTCGTAT     SRHHSSY        1     0
TCTCGTCATCCGTCGCCTCCG     SRHPSPP        1     0
TCTCGTCATCCGTGTTGTCCG     SRHPCCP        1     0
TCTCGTCATCCTACTCTGTAT     SRHPTLY        1     0
TCTCGTCATCCTCTGCAGCCT     SRHPLQP        1     0
TCTCGTCATCTGACGCCGCTG     SRHLTPL        1     0
TCTCGTCATGATGCTGATCTG     SRHDADL        1     0
TCTCGTCATGCGGTTATGCAG     SRHAVMQ        1     0
TCTCGTCATGCTACTCCGACT     SRHATPT        1     0
TCTCGTCATGTGCCTAGTTGT     SRHVPSC        1     0
TCTCGTCATGTGCTTCAGAAT     SRHVLQN        1     0
TCTCGTCATGTGTGGCCGGGT     SRHVWPG        1     0
TCTCGTCATTCGGCTCCGGTT     SRHSAPV        1     0
TCTCGTCATTGGGTGCCGCCG     SRHWVPP        1     0
TCTCGTCATTTTCCTCAGTAT     SRHFPQY        1     0
TCTCGTCATTTTCTGTCTCCG     SRHFLSP        1     0
TCTCGTCCGAATTGGCCTTAG     SRPNWPQ        1     0
TCTCGTCCGACGCATCTGGAT     SRPTHLD        1     0
TCTCGTCCGACTACTTGGCCT     SRPTTWP        1     0
TCTCGTCCGACTCTGTTTCAG     SRPTLFQ        1     0
TCTCGTCCGACTTATCAGCTG     SRPTYQL        1     0
TCTCGTCCGAGTACTAGTCTT     SRPSTSL        1     0
TCTCGTCCGATGCATTAGAAT     SRPMHQN        1     0
TCTCGTCCGATGTCTTTTCCG     SRPMSFP        1     0
TCTCGTCCGATTAATGCTGCT     SRPINAA        1     0
TCTCGTCCGATTATGCCGTCT     SRPIMPS        1     0
TCTCGTCCGATTCCTCTTCTT     SRPIPLL        1     0
TCTCGTCCGATTCTTCTGCGT     SRPILLR        1     0
TCTCGTCCGATTGAGCATTTG     SRPIEHL        1     0
TCTCGTCCGCAGATGTCTCTG     SRPQMSL        1     0
TCTCGTCCGCAGCAGGAGATT     SRPQQEI        1     0
TCTCGTCCGCATACTGAGGTG     SRPHTEV        1     0
TCTCGTCCGCATCCGTGTCCG     SRPHPCP        1     0
TCTCGTCCGCATCCTCTTGTG     SRPHPLV        1     0
TCTCGTCCGCCGAGTCATCCT     SRPPSHP        1     0
TCTCGTCCGCCGCAGCCTACG     SRPPQPT        1     0
TCTCGTCCGCCGCATACTACT     SRPPHTT        1     0
TCTCGTCCGCCGCCTACTTTG     SRPPPTL        1     0
TCTCGTCCGCCGGTGCATAAT     SRPPVHN        1     0
TCTCGTCCGCCTACTCCTAGT     SRPPTPS        1     0
TCTCGTCCGCCTACTTCTCTG     SRPPTSL        1     0
TCTCGTCCGCCTCAGCTGATT     SRPPQLI        1     0
TCTCGTCCGCCTCATATGACT     SRPPHMT        1     0
TCTCGTCCGCCTCATCCGCTT     SRPPHPL        1     0
TCTCGTCCGCCTCCGATGCGT     SRPPPMR        1     0
TCTCGTCCGCCTCCTCAGCCT     SRPPPQP        1     0
TCTCGTCCGCCTCCTTCTATG     SRPPPSM        1     0
TCTCGTCCGCCTGCTTTGCCG     SRPPALP        1     0
TCTCGTCCGCCTGTGAAATAT     SRPPVKY        1     0
TCTCGTCCGCCTTCGATTGAT     SRPPSID        1     0
TCTCGTCCGCCTTTTCCTCTG     SRPPFPL        1     0
TCTCGTCCGCTGACTCCGACT     SRPLTPT        1     0
TCTCGTCCGCTGATGCAGATT     SRPLMQI        1     0
TCTCGTCCGCTGCCTAATCCG     SRPLPNP        1     0
TCTCGTCCGCTGCTGCCGCAT     SRPLLPH        1     0
TCTCGTCCGCTTATTCCTTTG     SRPLIPL        1     0
TCTCGTCCGCTTTATAATCCG     SRPLYNP        1     0
TCTCGTCCGGAGCTGGATTTG     SRPELDL        1     0
TCTCGTCCGGAGTGGGGTCTT     SRPEWGL        1     0
TCTCGTCCGGATACGCCTTGG     SRPDTPW        1     0
TCTCGTCCGGATAGTGCTAGT     SRPDSAS        1     0
TCTCGTCCGGATATGCAGTTG     SRPDMQL        1     0
TCTCGTCCGGATATTCGTCTG     SRPDIRL        1     0
TCTCGTCCGGATCATTTTGTG     SRPDHFV        1     0
TCTCGTCCGGATCTGTGGGAG     SRPDLWE        1     0
TCTCGTCCGGATGGTCCGTAT     SRPDGPY        1     0
TCTCGTCCGGATTCTACGACG     SRPDSTT        1     0
TCTCGTCCGGCGATGTATCCT     SRPAMYP        1     0
TCTCGTCCGGCGCCAACGACG     SRPAPTT        1     0
TCTCGTCCGGCGGCTGCTTTT     SRPAAAF        1     0
TCTCGTCCGGCGGTTACGTTT     SRPAVTF        1     0
TCTCGTCCGGCGTCTATTACG     SRPASIT        1     0
TCTCGTCCGGCTAATACGTCT     SRPANTS        1     0
TCTCGTCCGGCTATTCCTGTG     SRPAIPV        1     0
TCTCGTCCGGCTCAGACTCTT     SRPAQTL        1     0
TCTCGTCCGGCTCCGGTTTGT     SRPAPVC        1     0
TCTCGTCCGGCTCTTCATGGT     SRPALHG        1     0
TCTCGTCCGGCTGAGATGCTG     SRPAEML        1     0
TCTCGTCCGGCTGCTCATGAT     SRPAAHD        1     0
TCTCGTCCGGCTGTTCCTCTG     SRPAVPL        1     0
TCTCGTCCGGCTTCTCAGATG     SRPASQM        1     0
TCTCGTCCGGGGATGTGGCAG     SRPGMWQ        1     0
TCTCGTCCGGGGATTATGAAT     SRPGIMN        1     0
TCTCGTCCGGGGCTGCAGTTT     SRPGLQF        1     0
TCTCGTCCGGGTCCGGCTGTT     SRPGPAV        1     0
TCTCGTCCGGTGCCGTCGATT     SRPVPSI        1     0
TCTCGTCCGGTGCTTACTCCT     SRPVLTP        1     0
TCTCGTCCGGTTGATTTGATT     SRPVDLI        1     0
TCTCGTCCGGTTTCGCATCCT     SRPVSHP        1     0
TCTCGTCCGGTTTCGCCTGAG     SRPVSPE        1     0
TCTCGTCCGGTTTTTGGTCTG     SRPVFGL        1     0
TCTCGTCCGTATATTTCTCTT     SRPYISL        1     0
TCTCGTCCGTATCAGAATGAG     SRPYQNE        1     0
TCTCGTCCGTCTCTGCCTTCT     SRPSLPS        1     0
TCTCGTCCGTGGAATGAGTTT     SRPWNEF        1     0
TCTCGTCCGTGGCCGCTTGAT     SRPWPLD        1     0
TCTCGTCCGTTGACGCCTTGG     SRPLTPW        1     0
TCTCGTCCTAATGCGTGGTTT     SRPNAWF        1     0
TCTCGTCCTAATGTTATTGTT     SRPNVIV        1     0
TCTCGTCCTACGCTTCAGAAT     SRPTLQN        1     0
TCTCGTCCTACGGATCCTTCT     SRPTDPS        1     0
TCTCGTCCTAGTCAGAATCCT     SRPSQNP        1     0
TCTCGTCCTAGTCTGTCTCAT     SRPSLSH        1     0
TCTCGTCCTAGTTCGACGAGT     SRPSSTS        1     0
TCTCGTCCTATGCCTCCTACT     SRPMPPT        1     0
TCTCGTCCTATGTCGCCTCCT     SRPMSPP        1     0
TCTCGTCCTATTACGACTCTT     SRPITTL        1     0
TCTCGTCCTATTACGTATGTG     SRPITYV        1     0
TCTCGTCCTCAGCTTCCTTCT     SRPQLPS        1     0
TCTCGTCCTCATACGGTTCTT     SRPHTVL        1     0
TCTCGTCCTCATCCTATTATG     SRPHPIM        1     0
TCTCGTCCTCATGAGGGGCCT     SRPHEGP        1     0
TCTCGTCCTCCGCATAAGTTG     SRPPHKL        1     0
TCTCGTCCTCCGCCTGCTCTT     SRPPPAL        1     0
TCTCGTCCTCCGCTGCTTTCT     SRPPLLS        1     0
TCTCGTCCTCCGTATACTACT     SRPPYTT        1     0
TCTCGTCCTCCTAATGCTGCT     SRPPNAA        1     0
TCTCGTCCTCCTACGCCTCCG     SRPPTPP        1     0
TCTCGTCCTCCTATTGTGACT     SRPPIVT        1     0
TCTCGTCCTCCTCCGATTTTT     SRPPPIF        1     0
TCTCGTCCTCCTCCGCAGTGT     SRPPPQC        1     0
TCTCGTCCTCCTCTGCCTGCG     SRPPLPA        1     0
TCTCGTCCTCCTCTTTGTAAT     SRPPLCN        1     0
TCTCGTCCTCCTTATCCTACG     SRPPYPT        1     0
TCTCGTCCTCCTTCGCCGCAG     SRPPSPQ        1     0
TCTCGTCCTCTGAATCCGTCT     SRPLNPS        1     0
TCTCGTCCTCTGAGTGAGCTG     SRPLSEL        1     0
TCTCGTCCTCTGCCTCTGTTG     SRPLPLL        1     0
TCTCGTCCTCTGCTTAGTCCT     SRPLLSP        1     0
TCTCGTCCTCTGGATCTGGCG     SRPLDLA        1     0
TCTCGTCCTCTGGTGCAGCCT     SRPLVQP        1     0
TCTCGTCCTCTTAATAGTGCT     SRPLNSA        1     0
TCTCGTCCTCTTCCTCCTAGG     SRPLPPR        1     0
TCTCGTCCTGAGCCGACTGGG     SRPEPTG        1     0
TCTCGTCCTGCGACACCGGCG     SRPATPA        1     0
TCTCGTCCTGCGCATCTGATG     SRPAHLM        1     0
TCTCGTCCTGCGCCGCTGCCG     SRPAPLP        1     0
TCTCGTCCTGCGTGTCCTTTG     SRPACPL        1     0
TCTCGTCCTGCTATGGCTGTG     SRPAMAV        1     0
TCTCGTCCTGCTCATCCGTTG     SRPAHPL        1     0
TCTCGTCCTGCTCCGAATTAG     SRPAPNQ        1     0
TCTCGTCCTGCTCCGAGTATT     SRPAPSI        1     0
TCTCGTCCTGCTCCTTCTTAT     SRPAPSY        1     0
TCTCGTCCTGCTCCTTTTTAT     SRPAPFY        1     0
TCTCGTCCTGCTGAGGCTCCG     SRPAEAP        1     0
TCTCGTCCTGGGGTTCCGTCG     SRPGVPS        1     0
TCTCGTCCTGGTCTGCAGGGT     SRPGLQG        1     0
TCTCGTCCTGTGGTTCCGCAT     SRPVVPH        1     0
TCTCGTCCTGTTACTATTGTG     SRPVTIV        1     0
TCTCGTCCTGTTCATTCTCCT     SRPVHSP        1     0
TCTCGTCCTGTTCTGCATCCG     SRPVLHP        1     0
TCTCGTCCTTCGCTGAATTTG     SRPSLNL        1     0
TCTCGTCCTTCTCCTCCTACT     SRPSPPT        1     0
TCTCGTCCTTCTCCTGGGTGG     SRPSPGW        1     0
TCTCGTCCTTGGCCGCCGTAT     SRPWPPY        1     0
TCTCGTCCTTGGGCGCCGCTG     SRPWAPL        1     0
TCTCGTCCTTTGATGCCGACT     SRPLMPT        1     0
TCTCGTCCTTTGCTGTCGTAT     SRPLLSY        1     0
TCTCGTCCTTTTCCTTCGCCT     SRPFPSP        1     0
TCTCGTCGGCAGCCGTCTCCT     SRRQPSP        1     0
TCTCGTCTGAATATGGGTATT     SRLNMGI        1     0
TCTCGTCTGACTCTTCCGCTG     SRLTLPL        1     0
TCTCGTCTGACTGTTACTACG     SRLTVTT        1     0
TCTCGTCTGAGTGGTCTGTAT     SRLSGLY        1     0
TCTCGTCTGATGAGTTTGCAT     SRLMSLH        1     0
TCTCGTCTGATTTCGTCGTTG     SRLISSL        1     0
TCTCGTCTGCAGGCGCCTATT     SRLQAPI        1     0
TCTCGTCTGCATGATAGTCCG     SRLHDSP        1     0
TCTCGTCTGCATTGGCCTCTG     SRLHWPL        1     0
TCTCGTCTGCATTTTGCTCAT     SRLHFAH        1     0
TCTCGTCTGCCGGTGCTGCAT     SRLPVLH        1     0
TCTCGTCTGCCTACGCCGTAT     SRLPTPY        1     0
TCTCGTCTGCTGCCTCTGCCT     SRLLPLP        1     0
TCTCGTCTGCTGCTTACGCCG     SRLLLTP        1     0
TCTCGTCTGCTGTCTCCGATT     SRLLSPI        1     0
TCTCGTCTGCTGTTGCCTCCT     SRLLLPP        1     0
TCTCGTCTGGAGATGCCTCAT     SRLEMPH        1     0
TCTCGTCTGGAGCCGCCGCCT     SRLEPPP        1     0
TCTCGTCTGGAGCCTCTGATG     SRLEPLM        1     0
TCTCGTCTGGAGCTGACGACT     SRLELTT        1     0
TCTCGTCTGGATCATGTTCCT     SRLDHVP        1     0
TCTCGTCTGGCTCCGTTTTAT     SRLAPFY        1     0
TCTCGTCTGGCTTTGATGCAT     SRLALMH        1     0
TCTCGTCTGGTTATGATTTCG     SRLVMIS        1     0
TCTCGTCTTAATGATACTATG     SRLNDTM        1     0
TCTCGTCTTACTACTCCTGTT     SRLTTPV        1     0
TCTCGTCTTACTCAGTATTTG     SRLTQYL        1     0
TCTCGTCTTACTCCGCCGTAT     SRLTPPY        1     0
TCTCGTCTTACTGATGATGCT     SRLTDDA        1     0
TCTCGTCTTATGCCTCCTCCG     SRLMPPP        1     0
TCTCGTCTTATGGATGAGCGG     SRLMDER        1     0
TCTCGTCTTCCTACGGAGCAG     SRLPTEQ        1     0
TCTCGTCTTCTTGATCAGACT     SRLLDQT        1     0
TCTCGTCTTGAGCCGCCTATT     SRLEPPI        1     0
TCTCGTCTTGAGCCTCCTTCT     SRLEPPS        1     0
TCTCGTCTTGATGTGCTGATT     SRLDVLI        1     0
TCTCGTCTTGCTTGTGCGCAG     SRLACAQ        1     0
TCTCGTCTTTCGGGGTATTTG     SRLSGYL        1     0
TCTCGTCTTTTTACGCCTAAT     SRLFTPN        1     0
TCTCGTGAGATGAGTACGTCG     SREMSTS        1     0
TCTCGTGAGATTGTGACTTAT     SREIVTY        1     0
TCTCGTGAGCAGACGACTAAT     SREQTTN        1     0
TCTCGTGAGCCGCTTCCGGGT     SREPLPG        1     0
TCTCGTGAGCCGGTTGCGATG     SREPVAM        1     0
TCTCGTGAGCCTGGGCAGAAT     SREPGQN        1     0
TCTCGTGAGCCTTTTATGTAT     SREPFMY        1     0
TCTCGTGAGCTTGGGACGGTT     SRELGTV        1     0
TCTCGTGAGCTTTATCTTGTT     SRELYLV        1     0
TCTCGTGAGGCGAATGTTATT     SREANVI        1     0
TCTCGTGAGGCGCCTATGCGT     SREAPMR        1     0
TCTCGTGAGGCGCCTCGTCCG     SREAPRP        1     0
TCTCGTGAGGTTGCGACTATG     SREVATM        1     0
TCTCGTGAGTCTCTTTGGACT     SRESLWT        1     0
TCTCGTGAGTTTCCGGCTTAT     SREFPAY        1     0
TCTCGTGATAGTACGTATGGT     SRDSTYG        1     0
TCTCGTGATATTGCTATGTGG     SRDIAMW        1     0
TCTCGTGATCATATTTCGACG     SRDHIST        1     0
TCTCGTGATCCTTCGTCGCTG     SRDPSSL        1     0
TCTCGTGATCTGCCTATTCGG     SRDLPIR        1     0
TCTCGTGATCTTGTGTCTGCT     SRDLVSA        1     0
TCTCGTGATGAGGCGCTTGCT     SRDEALA        1     0
TCTCGTGATGATACGGATGCT     SRDDTDA        1     0
TCTCGTGATGCGCCGCGGCCT     SRDAPRP        1     0
TCTCGTGATGCGGTTACTATG     SRDAVTM        1     0
TCTCGTGATGCTACTTCTGCG     SRDATSA        1     0
TCTCGTGATGCTCAGGTGTGG     SRDAQVW        1     0
TCTCGTGATGCTCATCAGCTT     SRDAHQL        1     0
TCTCGTGATGCTCCGACGCAT     SRDAPTH        1     0
TCTCGTGATGCTCCTCAGAGT     SRDAPQS        1     0
TCTCGTGATGTGCTGCCTTAT     SRDVLPY        1     0
TCTCGTGATTATCTTGCTCCG     SRDYLAP        1     0
TCTCGTGATTCGCTGACGGAG     SRDSLTE        1     0
TCTCGTGATTCTACGATGCAT     SRDSTMH        1     0
TCTCGTGATTTTACGTCTCCT     SRDFTSP        1     0
TCTCGTGCGACGCTGAGTGAT     SRATLSD        1     0
TCTCGTGCGACGTATGATGAT     SRATYDD        1     0
TCTCGTGCGACGTCGGATTTG     SRATSDL        1     0
TCTCGTGCGACTCCTCCTCCT     SRATPPP        1     0
TCTCGTGCGACTGAGCTGCCT     SRATELP        1     0
TCTCGTGCGATGACTTGGTCG     SRAMTWS        1     0
TCTCGTGCGATGCTGGTTACT     SRAMLVT        1     0
TCTCGTGCGATGTGGACGGCT     SRAMWTA        1     0
TCTCGTGCGATTCAGGCTGCG     SRAIQAA        1     0
TCTCGTGCGATTCATGAGATG     SRAIHEM        1     0
TCTCGTGCGCAGCATATTCTG     SRAQHIL        1     0
TCTCGTGCGCAGCCTACTTAT     SRAQPTY        1     0
TCTCGTGCGCAGCTGTATCCT     SRAQLYP        1     0
TCTCGTGCGCAGTTGCCTCTG     SRAQLPL        1     0
TCTCGTGCGCATGATCAGCGT     SRAHDQR        1     0
TCTCGTGCGCCGACTGTGCTT     SRAPTVL        1     0
TCTCGTGCGCCGATTCCGTCT     SRAPIPS        1     0
TCTCGTGCGCCGCATCCTAGG     SRAPHPR        1     0
TCTCGTGCGCCGCTTCCGTGG     SRAPLPW        1     0
TCTCGTGCGCCGTGTGATCTT     SRAPCDL        1     0
TCTCGTGCGCCTACTATTCCG     SRAPTIP        1     0
TCTCGTGCGCCTACTGAGCTG     SRAPTEL        1     0
TCTCGTGCGCCTCTTGATCGT     SRAPLDR        1     0
TCTCGTGCGCCTTCTCCTCAG     SRAPSPQ        1     0
TCTCGTGCGCTGACGGTTAAG     SRALTVK        1     0
TCTCGTGCGCTGCCACTGCTG     SRALPLL        1     0
TCTCGTGCGCTGCCTAAGCAT     SRALPKH        1     0
TCTCGTGCGCTGCCTACTCCG     SRALPTP        1     0
TCTCGTGCGCTGCTGCCTTGG     SRALLPW        1     0
TCTCGTGCGCTGCTGTATTAT     SRALLYY        1     0
TCTCGTGCGCTTCCTCCTATG     SRALPPM        1     0
TCTCGTGCGCTTCCTGCTTGG     SRALPAW        1     0
TCTCGTGCGGAGACTGCGCCT     SRAETAP        1     0
TCTCGTGCGGAGAGTCCGTTG     SRAESPL        1     0
TCTCGTGCGGAGGTGTCTGCG     SRAEVSA        1     0
TCTCGTGCGGAGTCGTTTTTT     SRAESFF        1     0
TCTCGTGCGGATATGGTGGCG     SRADMVA        1     0
TCTCGTGCGGATCCTTATCTG     SRADPYL        1     0
TCTCGTGCGGCGACGCTTGGT     SRAATLG        1     0
TCTCGTGCGGCGCTGCAGGCG     SRAALQA        1     0
TCTCGTGCGGCGTCGACTCCG     SRAASTP        1     0
TCTCGTGCGGCTCATCATGAT     SRAAHHD        1     0
TCTCGTGCGGCTTTTGCTACT     SRAAFAT        1     0
TCTCGTGCGGGGACGGCGCTG     SRAGTAL        1     0
TCTCGTGCGGTGTCTGCTGGT     SRAVSAG        1     0
TCTCGTGCGGTTCAGCATCAT     SRAVQHH        1     0
TCTCGTGCGGTTCCTATGGTG     SRAVPMV        1     0
TCTCGTGCGTATCCTTGTACG     SRAYPCT        1     0
TCTCGTGCGTATCTGAGTTAT     SRAYLSY        1     0
TCTCGTGCGTATGCTGCGCCT     SRAYAAP        1     0
TCTCGTGCGTCTCTGTATCCG     SRASLYP        1     0
TCTCGTGCGTTTCTTTGTGTG     SRAFLCV        1     0
TCTCGTGCTAATCTTCCGCCG     SRANLPP        1     0
TCTCGTGCTACTCTTCCTGCG     SRATLPA        1     0
TCTCGTGCTATGCAGATTTTG     SRAMQIL        1     0
TCTCGTGCTATGGAGCCTTGT     SRAMEPC        1     0
TCTCGTGCTATTCCTCTGCAT     SRAIPLH        1     0
TCTCGTGCTATTTTTCCTTCT     SRAIFPS        1     0
TCTCGTGCTCAGCTGCCTGTG     SRAQLPV        1     0
TCTCGTGCTCATGATATTGCT     SRAHDIA        1     0
TCTCGTGCTCATGCTCCGATT     SRAHAPI        1     0
TCTCGTGCTCCGCTTGTGCCG     SRAPLVP        1     0
TCTCGTGCTCCGGCTCCGGCG     SRAPAPA        1     0
TCTCGTGCTCCGGTTACGCCG     SRAPVTP        1     0
TCTCGTGCTCCGTGTAATAAT     SRAPCNN        1     0
TCTCGTGCTCCTCATGTGATG     SRAPHVM        1     0
TCTCGTGCTCCTCTTTTTGAT     SRAPLFD        1     0
TCTCGTGCTCCTGGGCCGCCT     SRAPGPP        1     0
TCTCGTGCTCCTTTGCCTCAT     SRAPLPH        1     0
TCTCGTGCTCGGGCGCCTACT     SRARAPT        1     0
TCTCGTGCTCTGCTTCAGGAG     SRALLQE        1     0
TCTCGTGCTCTTCATGTGAAT     SRALHVN        1     0
TCTCGTGCTGAGACGACGCCT     SRAETTP        1     0
TCTCGTGCTGATATTAATACT     SRADINT        1     0
TCTCGTGCTGATGCTCCGGGG     SRADAPG        1     0
TCTCGTGCTGATGGTGAGACG     SRADGET        1     0
TCTCGTGCTGCGTCGACTCAT     SRAASTH        1     0
TCTCGTGCTGCGTCGATGCAT     SRAASMH        1     0
TCTCGTGCTGCTACTCTGCAT     SRAATLH        1     0
TCTCGTGCTGCTCCTATGGTT     SRAAPMV        1     0
TCTCGTGCTGCTCTGATGGTG     SRAALMV        1     0
TCTCGTGCTGCTCTGGAGGTA     SRAALEV        1     0
TCTCGTGCTGCTGTTCCTACG     SRAAVPT        1     0
TCTCGTGCTGGGGATCCGTGG     SRAGDPW        1     0
TCTCGTGCTGGTGTGCCGTTT     SRAGVPF        1     0
TCTCGTGCTGTGGCGCTGCTG     SRAVALL        1     0
TCTCGTGCTGTGGCGGATTCT     SRAVADS        1     0
TCTCGTGCTGTGTATCATCAT     SRAVYHH        1     0
TCTCGTGCTGTTCCGCATAAT     SRAVPHN        1     0
TCTCGTGCTGTTGTTGTGCCG     SRAVVVP        1     0
TCTCGTGCTTATACTCTGGCG     SRAYTLA        1     0
TCTCGTGCTTATCTTCCGGAG     SRAYLPE        1     0
TCTCGTGCTTTGATTTCTATT     SRALISI        1     0
TCTCGTGGGATGTCGCCTACT     SRGMSPT        1     0
TCTCGTGGGCCGATGGTTACT     SRGPMVT        1     0
TCTCGTGGGCCGATTTCGCCT     SRGPISP        1     0
TCTCGTGGGCTTCCGTCGCCT     SRGLPSP        1     0
TCTCGTGGGCTTGATGCTCCT     SRGLDAP        1     0
TCTCGTGGGGATACGTTTGAT     SRGDTFD        1     0
TCTCGTGGGGATCATCTTCAT     SRGDHLH        1     0
TCTCGTGGGGATCTGACGCAG     SRGDLTQ        1     0
TCTCGTGGGGCGATTTGGAAT     SRGAIWN        1     0
TCTCGTGGGGCTCCTAGTCTG     SRGAPSL        1     0
TCTCGTGGGGCTTCGGAGACT     SRGASET        1     0
TCTCGTGGGGTTCATTTGGTG     SRGVHLV        1     0
TCTCGTGGGTCGGATTATATT     SRGSDYI        1     0
TCTCGTGGGTTGCCGAATCTT     SRGLPNL        1     0
TCTCGTGGTACTGATCCGCTT     SRGTDPL        1     0
TCTCGTGGTACTTGTCCTTAT     SRGTCPY        1     0
TCTCGTGGTCATGATGGTTTG     SRGHDGL        1     0
TCTCGTGGTCCGGTGACGCAG     SRGPVTQ        1     0
TCTCGTGGTCTGCTTGATTAG     SRGLLDQ        1     0
TCTCGTGGTGTGCAGCTGCCT     SRGVQLP        1     0
TCTCGTGGTGTTCCTCCTCAT     SRGVPPH        1     0
TCTCGTGTACAGTTGGATTTT     SRVQLDF        1     0
TCTCGTGTGAATACGTTGTAT     SRVNTLY        1     0
TCTCGTGTGACGGCTAATCCG     SRVTANP        1     0
TCTCGTGTGATGGCTTATCCT     SRVMAYP        1     0
TCTCGTGTGATTTCGCCTGCG     SRVISPA        1     0
TCTCGTGTGCAGACGGCGACG     SRVQTAT        1     0
TCTCGTGTGCAGACGGTTAAT     SRVQTVN        1     0
TCTCGTGTGCAGCCTCCTTCT     SRVQPPS        1     0
TCTCGTGTGCATGCGTTTCCG     SRVHAFP        1     0
TCTCGTGTGCATGTGCCTAAT     SRVHVPN        1     0
TCTCGTGTGCCGCATCAGGCT     SRVPHQA        1     0
TCTCGTGTGCCGCATGTTTTG     SRVPHVL        1     0
TCTCGTGTGCCGCTTGCTTCT     SRVPLAS        1     0
TCTCGTGTGCCGGCGCATAAG     SRVPAHK        1     0
TCTCGTGTGCCGGTTCCGCCT     SRVPVPP        1     0
TCTCGTGTGCCTCCGCAGCTG     SRVPPQL        1     0
TCTCGTGTGCCTCTGACGTTT     SRVPLTF        1     0
TCTCGTGTGCCTCTTGGTTAT     SRVPLGY        1     0
TCTCGTGTGCCTTGGCCTGTT     SRVPWPV        1     0
TCTCGTGTGCCTTTGATTCCT     SRVPLIP        1     0
TCTCGTGTGCTGGCTCCGTGG     SRVLAPW        1     0
TCTCGTGTGCTGGGTCCGATG     SRVLGPM        1     0
TCTCGTGTGGAGTTGCATCCT     SRVELHP        1     0
TCTCGTGTGGATCCGCCTTAT     SRVDPPY        1     0
TCTCGTGTGGATGAGCTTTGG     SRVDELW        1     0
TCTCGTGTGGCGATGATTCAT     SRVAMIH        1     0
TCTCGTGTGGCGATTGATAGT     SRVAIDS        1     0
TCTCGTGTGGTGGCTGATACT     SRVVADT        1     0
TCTCGTGTGGTTAATGTGCGT     SRVVNVR        1     0
TCTCGTGTGTAGATGCCTCCG     SRVQMPP        1     0
TCTCGTGTGTATCCTAGTGCG     SRVYPSA        1     0
TCTCGTGTGTCGCCGCCGCGG     SRVSPPR        1     0
TCTCGTGTGTTTTCTTATATG     SRVFSYM        1     0
TCTCGTGTTACGCATAGTCTG     SRVTHSL        1     0
TCTCGTGTTACGGGGCCGGCT     SRVTGPA        1     0
TCTCGTGTTACTCATCATGGG     SRVTHHG        1     0
TCTCGTGTTACTGTTCAGACT     SRVTVQT        1     0
TCTCGTGTTCATTTGTTGAAT     SRVHLLN        1     0
TCTCGTGTTCCGAGTACTCCG     SRVPSTP        1     0
TCTCGTGTTCCGATGAATTCG     SRVPMNS        1     0
TCTCGTGTTCCGCATGCGCCG     SRVPHAP        1     0
TCTCGTGTTCCGCCGGATCAT     SRVPPDH        1     0
TCTCGTGTTCCGCTGTCTCCG     SRVPLSP        1     0
TCTCGTGTTCCTATGCCTCTG     SRVPMPL        1     0
TCTCGTGTTCCTCTTATTGCG     SRVPLIA        1     0
TCTCGTGTTCCTGATACGGGG     SRVPDTG        1     0
TCTCGTGTTCTGCCGATTTAT     SRVLPIY        1     0
TCTCGTGTTGCTCATCCTTCT     SRVAHPS        1     0
TCTCGTGTTGTGGAGACGAAT     SRVVETN        1     0
TCTCGTGTTTCGTCTCCTCTG     SRVSSPL        1     0
TCTCGTGTTTTGATTTCGCCG     SRVLISP        1     0
TCTCGTTATCTGCCGCCTACT     SRYLPPT        1     0
TCTCGTTATGAGCAGTCGACG     SRYEQST        1     0
TCTCGTTATGAGCTGCCGCGT     SRYELPR        1     0
TCTCGTTATGATATGCGGTTT     SRYDMRF        1     0
TCTCGTTATTGGCCTCATCCG     SRYWPHP        1     0
TCTCGTTCACTGCAGACGACG     SRSLQTT        1     0
TCTCGTTCGACTTATGATCTG     SRSTYDL        1     0
TCTCGTTCGCCGCATCCTGTT     SRSPHPV        1     0
TCTCGTTCGCCGCTGCATTTT     SRSPLHF        1     0
TCTCGTTCGCCGGTTGTTCAT     SRSPVVH        1     0
TCTCGTTCGCCGTATTTTGAT     SRSPYFD        1     0
TCTCGTTCGGCTCAGGAGGAT     SRSAQED        1     0
TCTCGTTCGGTGGCTCCTCTG     SRSVAPL        1     0
TCTCGTTCTATGCATATGCAT     SRSMHMH        1     0
TCTCGTTCTATTTCGGATGAT     SRSISDD        1     0
TCTCGTTCTCATCCTCCGATG     SRSHPPM        1     0
TCTCGTTCTCCGCTGCAGTCT     SRSPLQS        1     0
TCTCGTTCTCCTACGACGCGG     SRSPTTR        1     0
TCTCGTTCTCCTAGTCAGCCG     SRSPSQP        1     0
TCTCGTTCTCTGCATACTAAT     SRSLHTN        1     0
TCTCGTTCTGATCCTTCTATT     SRSDPSI        1     0
TCTCGTTCTGATCTGTCTCCT     SRSDLSP        1     0
TCTCGTTCTTTGCCGCCTGTG     SRSLPPV        1     0
TCTCGTTCTTTGTGGCATGAT     SRSLWHD        1     0
TCTCGTTGGAATCCGACGAAT     SRWNPTN        1     0
TCTCGTTGGCATGAGCGGCTT     SRWHERL        1     0
TCTCGTTGGCATTCGCATACT     SRWHSHT        1     0
TCTCGTTGGCCGGATCATCCT     SRWPDHP        1     0
TCTCGTTGGGATACGTCGTAT     SRWDTSY        1     0
TCTCGTTGGGATCCGCTGCAT     SRWDPLH        1     0
TCTCGTTGGGCGGTGCAGTGG     SRWAVQW        1     0
TCTCGTTGGTTGCCGCATCCT     SRWLPHP        1     0
TCTCGTTGTAGTCCTCTGCAT     SRCSPLH        1     0
TCTCGTTGTCTGATGTCGCAT     SRCLMSH        1     0
TCTCGTTGTGATCCGAATAAT     SRCDPNN        1     0
TCTCGTTTGCTTAATATGGCG     SRLLNMA        1     0
TCTCGTTTTACGCATGATAAT     SRFTHDN        1     0
TCTCGTTTTCCTATTCCTCCT     SRFPIPP        1     0
TCTCGTTTTCCTCAGCCGTGG     SRFPQPW        1     0
TCTCGTTTTTTGCAGCAGACT     SRFLQQT        1     0
TCTCTACATTAGAATCATCCT     SLHQNHP        1     0
TCTCTACCGCCGAAGATGCTT     SLPPKML        1     0
TCTCTACCGCCTCTTGCTCGG     SLPPLAR        1     0
TCTCTACCGTGGCTTGCTGCG     SLPWLAA        1     0
TCTCTACGTGAGGCTTGTCCG     SLREACP        1     0
TCTCTACTGGATCCGCCGGAT     SLLDPPD        1     0
TCTCTAGGTACGACGGATCCT     SLGTTDP        1     0
TCTCTAGTGCGGCCTCCTTCG     SLVRPPS        1     0
TCTCTAGTTACTCCGGCGACT     SLVTPAT        1     0
TCTCTGAAGAAGGTTCATCCT     SLKKVHP        1     0
TCTCTGAAGACGCTGGAGTGG     SLKTLEW        1     0
TCTCTGAAGACTCCTTCGGGT     SLKTPSG        1     0
TCTCTGAAGAGGCCTGATCTT     SLKRPDL        1     0
TCTCTGAAGATTCTTCTTATG     SLKILLM        1     0
TCTCTGAAGCATACGGCGATG     SLKHTAM        1     0
TCTCTGAAGCATACTTCGTCT     SLKHTSS        1     0
TCTCTGAAGCATGAGGCTTGT     SLKHEAC        1     0
TCTCTGAAGCATTCGACGTAG     SLKHSTQ        1     0
TCTCTGAAGCCGCGTTGGATG     SLKPRWM        1     0
TCTCTGAAGCCGGATCCTAAG     SLKPDPK        1     0
TCTCTGAAGCCGGCGCCTATG     SLKPAPM        1     0
TCTCTGAAGCCGTCTGTGATG     SLKPSVM        1     0
TCTCTGAAGCCTATTATGTGG     SLKPIMW        1     0
TCTCTGAAGCCTCATCGTACG     SLKPHRT        1     0
TCTCTGAAGCTGAAGACTACG     SLKLKTT        1     0
TCTCTGAAGCTGCATTTGTAG     SLKLHLQ        1     0
TCTCTGAAGCTGCCGTGGTAT     SLKLPWY        1     0
TCTCTGAAGCTGGTGCCTGCT     SLKLVPA        1     0
TCTCTGAAGCTTATGCAGACT     SLKLMQT        1     0
TCTCTGAAGCTTCCGTCGCCT     SLKLPSP        1     0
TCTCTGAAGCTTCTGCCTCAT     SLKLLPH        1     0
TCTCTGAAGCTTGAGTCGCGG     SLKLESR        1     0
TCTCTGAAGGAGATTCCTATT     SLKEIPI        1     0
TCTCTGAAGGAGTGTCCTCGG     SLKECPR        1     0
TCTCTGAAGGATCCTACTCCG     SLKDPTP        1     0
TCTCTGAAGGATCCTCATAGG     SLKDPHR        1     0
TCTCTGAAGGCGATGAATAGT     SLKAMNS        1     0
TCTCTGAAGGCTCATCATTTT     SLKAHHF        1     0
TCTCTGAAGGCTCTTTATCCG     SLKALYP        1     0
TCTCTGAAGGCTTGGAATGCG     SLKAWNA        1     0
TCTCTGAAGGGGCATTCGGCG     SLKGHSA        1     0
TCTCTGAAGGTGGCGTGGCTT     SLKVAWL        1     0
TCTCTGAAGTATGCGGCGTAT     SLKYAAY        1     0
TCTCTGAAGTCTAATAGTAGG     SLKSNSR        1     0
TCTCTGAAGTCTATGCATGCT     SLKSMHA        1     0
TCTCTGAAGTCTGATCAGCCT     SLKSDQP        1     0
TCTCTGAAGTGGCCTAGGCAT     SLKWPRH        1     0
TCTCTGAATACGCCTGTTCAG     SLNTPVQ        1     0
TCTCTGAATACGTCTTCTGCT     SLNTSSA        1     0
TCTCTGAATACTCTGCTGCTT     SLNTLLL        1     0
TCTCTGAATAGGCCTTGGATG     SLNRPWM        1     0
TCTCTGAATATGCTTGTGCAG     SLNMLVQ        1     0
TCTCTGAATCAGCATCATTAG     SLNQHHQ        1     0
TCTCTGAATCAGTATCCTACG     SLNQYPT        1     0
TCTCTGAATCCGCATCAGGAT     SLNPHQD        1     0
TCTCTGAATCCGCTGTTGCTT     SLNPLLL        1     0
TCTCTGAATCCTACGTCGACT     SLNPTST        1     0
TCTCTGAATCGGCAGCTGGCT     SLNRQLA        1     0
TCTCTGAATCGTTCTATTTCG     SLNRSIS        1     0
TCTCTGAATCTGAAGACTGCG     SLNLKTA        1     0
TCTCTGAATCTGCATGGTGCG     SLNLHGA        1     0
TCTCTGAATGAGAGGTCGACT     SLNERST        1     0
TCTCTGAATGATGGTCCTATG     SLNDGPM        1     0
TCTCTGAATGCGCATCCGAAG     SLNAHPK        1     0
TCTCTGAATGCGGATACGCCT     SLNADTP        1     0
TCTCTGAATGCTACTGCGAGT     SLNATAS        1     0
TCTCTGAATGGGCCGGGTGTG     SLNGPGV        1     0
TCTCTGAATTGGCCTCTGGCT     SLNWPLA        1     0
TCTCTGAATTGGGTTATTCAT     SLNWVIH        1     0
TCTCTGAATTTTCTTACTTAT     SLNFLTY        1     0
TCTCTGACGAATACGCGTAGT     SLTNTRS        1     0
TCTCTGACGAATGCTCTTCAA     SLTNALQ        1     0
TCTCTGACGACGCAGCTTAAG     SLTTQLK        1     0
TCTCTGACGACTGGTAAGAAG     SLTTGKK        1     0
TCTCTGACGAGTGTGGAGACT     SLTSVET        1     0
TCTCTGACGAGTTGGGTGCCT     SLTSWVP        1     0
TCTCTGACGATGACTACGACG     SLTMTTT        1     0
TCTCTGACGATGAGTATGTGG     SLTMSMW        1     0
TCTCTGACGATGCCGGATGCG     SLTMPDA        1     0
TCTCTGACGATGGCTTCTCCG     SLTMASP        1     0
TCTCTGACGATTGGTCCGACG     SLTIGPT        1     0
TCTCTGACGCAGACGCCTCCG     SLTQTPP        1     0
TCTCTGACGCAGATGCCTTTG     SLTQMPL        1     0
TCTCTGACGCAGCATACTTCG     SLTQHTS        1     0
TCTCTGACGCAGCCGCAGACT     SLTQPQT        1     0
TCTCTGACGCAGCCTCCTCTG     SLTQPPL        1     0
TCTCTGACGCAGGATTCGTAT     SLTQDSY        1     0
TCTCTGACGCAGGTTACTCCT     SLTQVTP        1     0
TCTCTGACGCATATTTCGACT     SLTHIST        1     0
TCTCTGACGCATCATCCTACG     SLTHHPT        1     0
TCTCTGACGCATCATTAGGTG     SLTHHQV        1     0
TCTCTGACGCATCCTACTTGT     SLTHPTC        1     0
TCTCTGACGCATCGGTCGACG     SLTHRST        1     0
TCTCTGACGCATGGTCCGTGG     SLTHGPW        1     0
TCTCTGACGCATTCGAATCCT     SLTHSNP        1     0
TCTCTGACGCATTCTTCTCCG     SLTHSSP        1     0
TCTCTGACGCCGACTAGTTAT     SLTPTSY        1     0
TCTCTGACGCCGCCTCCTCCT     SLTPPPP        1     0
TCTCTGACGCCGCCTTTGCTG     SLTPPLL        1     0
TCTCTGACGCCGCGTTCTCCA     SLTPRSP        1     0
TCTCTGACGCCGCTGATTAAT     SLTPLIN        1     0
TCTCTGACGCCGCTTAGTCTG     SLTPLSL        1     0
TCTCTGACGCCGTGTGCGCAT     SLTPCAH        1     0
TCTCTGACGCCTACGATGCTT     SLTPTML        1     0
TCTCTGACGCCTCATTTGCTG     SLTPHLL        1     0
TCTCTGACGCCTCTTCTTCGG     SLTPLLR        1     0
TCTCTGACGCCTCTTTTTGGT     SLTPLFG        1     0
TCTCTGACGCCTGGTACTTGT     SLTPGTC        1     0
TCTCTGACGCCTTATCATCCT     SLTPYHP        1     0
TCTCTGACGCGGACTGCTCCG     SLTRTAP        1     0
TCTCTGACGCGGCCTAGTTTT     SLTRPSF        1     0
TCTCTGACGCGGCCTCCTTGG     SLTRPPW        1     0
TCTCTGACGCGGTCTATTATT     SLTRSII        1     0
TCTCTGACGCGTCCGATGGTG     SLTRPMV        1     0
TCTCTGACGCTGCGGCATCTT     SLTLRHL        1     0
TCTCTGACGCTGGAGTATCCT     SLTLEYP        1     0
TCTCTGACGCTTACTGGTTTT     SLTLTGF        1     0
TCTCTGACGCTTGTGACTCCT     SLTLVTP        1     0
TCTCTGACGGAGCCGGATGCT     SLTEPDA        1     0
TCTCTGACGGATCTGATGCAT     SLTDLMH        1     0
TCTCTGACGGATCTTCCTTTG     SLTDLPL        1     0
TCTCTGACGGCAGCTTCGTTT     SLTAASF        1     0
TCTCTGACGGCGAATGCTTGG     SLTANAW        1     0
TCTCTGACGGCGTCTACTCGG     SLTASTR        1     0
TCTCTGACGGCTGCTACTACT     SLTAATT        1     0
TCTCTGACGGCTTCTAATATT     SLTASNI        1     0
TCTCTGACGGGGTATAGGCAG     SLTGYRQ        1     0
TCTCTGACGGGTATTGATTCG     SLTGIDS        1     0
TCTCTGACGGGTGCGTTGTTT     SLTGALF        1     0
TCTCTGACGGGTTTTCTGGCT     SLTGFLA        1     0
TCTCTGACGGTGCCGGCGTAT     SLTVPAY        1     0
TCTCTGACGGTGCGGACTCTT     SLTVRTL        1     0
TCTCTGACGGTGGGTATGCTG     SLTVGML        1     0
TCTCTGACGGTTAGTTCTCCT     SLTVSSP        1     0
TCTCTGACGGTTCGTGTGCCG     SLTVRVP        1     0
TCTCTGACGTATCAGCTTCAT     SLTYQLH        1     0
TCTCTGACGTATCCGCCGAAT     SLTYPPN        1     0
TCTCTGACGTATGCGGCGGTT     SLTYAAV        1     0
TCTCTGACGTATTGGGGTAGG     SLTYWGR        1     0
TCTCTGACGTCGAATCATATG     SLTSNHM        1     0
TCTCTGACGTCTCCTACGGGT     SLTSPTG        1     0
TCTCTGACGTCTCCTGCGCCT     SLTSPAP        1     0
TCTCTGACGTGGGCGCGTTGT     SLTWARC        1     0
TCTCTGACGTTGAAGCCTACT     SLTLKPT        1     0
TCTCTGACGTTGGGTATGCTG     SLTLGML        1     0
TCTCTGACTAAGCCGATTGCG     SLTKPIA        1     0
TCTCTGACTAAGCCGTTTGGG     SLTKPFG        1     0
TCTCTGACTAATACGCTGCTT     SLTNTLL        1     0
TCTCTGACTACGACGCAGCCT     SLTTTQP        1     0
TCTCTGACTACGCATACTTAG     SLTTHTQ        1     0
TCTCTGACTACGGCGCAGAAG     SLTTAQK        1     0
TCTCTGACTACGGGTGATTAT     SLTTGDY        1     0
TCTCTGACTACTCATTGGATT     SLTTHWI        1     0
TCTCTGACTACTCCTGCTGCG     SLTTPAA        1     0
TCTCTGACTAGTGCGCCTCTT     SLTSAPL        1     0
TCTCTGACTAGTTTTGCTGTT     SLTSFAV        1     0
TCTCTGACTATGCCTCTGGCG     SLTMPLA        1     0
TCTCTGACTATGCTGCCTTGG     SLTMLPW        1     0
TCTCTGACTATGGTGTCTCCT     SLTMVSP        1     0
TCTCTGACTATTAAGCCTAGT     SLTIKPS        1     0
TCTCTGACTCAGACGGCTGGT     SLTQTAG        1     0
TCTCTGACTCAGACTCCTCTT     SLTQTPL        1     0
TCTCTGACTCAGACTGCTACT     SLTQTAT        1     0
TCTCTGACTCAGCGTCTGCAT     SLTQRLH        1     0
TCTCTGACTCAGCTGTAGACT     SLTQLQT        1     0
TCTCTGACTCAGCTTGCTCCG     SLTQLAP        1     0
TCTCTGACTCAGGCTAATATT     SLTQANI        1     0
TCTCTGACTCAGTTGGCGTGT     SLTQLAC        1     0
TCTCTGACTCATACTCCTGGT     SLTHTPG        1     0
TCTCTGACTCATCATCCTATT     SLTHHPI        1     0
TCTCTGACTCATCTGCCTCCT     SLTHLPP        1     0
TCTCTGACTCATGATCGGCGT     SLTHDRR        1     0
TCTCTGACTCCGACTATTCGT     SLTPTIR        1     0
TCTCTGACTCCGCCGATTTCG     SLTPPIS        1     0
TCTCTGACTCCGCCTCCTGCT     SLTPPPA        1     0
TCTCTGACTCCGCTGCTTTAT     SLTPLLY        1     0
TCTCTGACTCCTCGTGGGCTT     SLTPRGL        1     0
TCTCTGACTCCTGCTACTTCT     SLTPATS        1     0
TCTCTGACTCGTGCGGCTGAT     SLTRAAD        1     0
TCTCTGACTCTGCCTACGTTT     SLTLPTF        1     0
TCTCTGACTCTTCATACGCTG     SLTLHTL        1     0
TCTCTGACTCTTGGTGGTACG     SLTLGGT        1     0
TCTCTGACTCTTTCGTCTTTT     SLTLSSF        1     0
TCTCTGACTGATCCTAATACG     SLTDPNT        1     0
TCTCTGACTGATCCTCCTATG     SLTDPPM        1     0
TCTCTGACTGATCCTCCTTCT     SLTDPPS        1     0
TCTCTGACTGCGCAACCTGAG     SLTAQPE        1     0
TCTCTGACTGCGGCTAGTCGT     SLTAASR        1     0
TCTCTGACTGCGGCTCCTCTG     SLTAAPL        1     0
TCTCTGACTGCTCATAAGCGG     SLTAHKR        1     0
TCTCTGACTGCTCCTTCGTTT     SLTAPSF        1     0
TCTCTGACTGCTGCTGCTCAG     SLTAAAQ        1     0
TCTCTGACTGCTTATCATGCG     SLTAYHA        1     0
TCTCTGACTGCTTCTTAGACG     SLTASQT        1     0
TCTCTGACTGGGCATCCTTCT     SLTGHPS        1     0
TCTCTGACTGGTTATAGTCTG     SLTGYSL        1     0
TCTCTGACTTATGGTCCTCTT     SLTYGPL        1     0
TCTCTGACTTCGAGTTGGTCG     SLTSSWS        1     0
TCTCTGACTTCTACTGCTCCT     SLTSTAP        1     0
TCTCTGACTTCTCCTCATCCT     SLTSPHP        1     0
TCTCTGACTTCTCGGCATAAT     SLTSRHN        1     0
TCTCTGACTTCTTCTGTGCTG     SLTSSVL        1     0
TCTCTGACTTGGCATCCTAAT     SLTWHPN        1     0
TCTCTGACTTTTGTACTTCCG     SLTFVLP        1     0
TCTCTGAGGACGACTTCTTTT     SLRTTSF        1     0
TCTCTGAGGACGGAGGCTCCT     SLRTEAP        1     0
TCTCTGAGGACGGCGCCTGCT     SLRTAPA        1     0
TCTCTGAGGACGTGTCTTGAT     SLRTCLD        1     0
TCTCTGAGGATGGCGGTATGG     SLRMAVW        1     0
TCTCTGAGGATTACGCAGCTG     SLRITQL        1     0
TCTCTGAGGCAGCCGAGTCCG     SLRQPSP        1     0
TCTCTGAGGCAGCCTGATGGG     SLRQPDG        1     0
TCTCTGAGGCAGGCTCCTACG     SLRQAPT        1     0
TCTCTGAGGCATACGTCTCAG     SLRHTSQ        1     0
TCTCTGAGGCATCCTACTCTG     SLRHPTL        1     0
TCTCTGAGGCATTCGACTAAT     SLRHSTN        1     0
TCTCTGAGGCCGACGAATGCG     SLRPTNA        1     0
TCTCTGAGGCCGCCGGGGTAG     SLRPPGQ        1     0
TCTCTGAGGCCGCCTCCTTTT     SLRPPPF        1     0
TCTCTGAGGCCGTTGGTTTTT     SLRPLVF        1     0
TCTCTGAGGCCTACTATGTTT     SLRPTMF        1     0
TCTCTGAGGCCTCCTTCTTTT     SLRPPSF        1     0
TCTCTGAGGCCTGCGCAGGTG     SLRPAQV        1     0
TCTCTGAGGCCTGGGACTTAT     SLRPGTY        1     0
TCTCTGAGGCTGAGTCCTACT     SLRLSPT        1     0
TCTCTGAGGCTTACTAATCAT     SLRLTNH        1     0
TCTCTGAGGCTTTATACTACT     SLRLYTT        1     0
TCTCTGAGGGAGCATCCGGTG     SLREHPV        1     0
TCTCTGAGGGATCCTAAGCCG     SLRDPKP        1     0
TCTCTGAGGGCTGCTCTTAGT     SLRAALS        1     0
TCTCTGAGGGCTTATCCGGAT     SLRAYPD        1     0
TCTCTGAGGTTGGATACTCCG     SLRLDTP        1     0
TCTCTGAGTAAGGGGCCTCTT     SLSKGPL        1     0
TCTCTGAGTAATCCTCTGCCG     SLSNPLP        1     0
TCTCTGAGTACGCAGCGTACT     SLSTQRT        1     0
TCTCTGAGTACTATGATGCAG     SLSTMMQ        1     0
TCTCTGAGTACTCTGACTATG     SLSTLTM        1     0
TCTCTGAGTACTTGTAGGGGG     SLSTCRG        1     0
TCTCTGAGTAGTCATATGCAT     SLSSHMH        1     0
TCTCTGAGTAGTCTTCTGCTG     SLSSLLL        1     0
TCTCTGAGTAGTGCTCGTCAT     SLSSARH        1     0
TCTCTGAGTATGCGGCCTGGT     SLSMRPG        1     0
TCTCTGAGTATGCTGCCGTGT     SLSMLPC        1     0
TCTCTGAGTATGGCTAATCCG     SLSMANP        1     0
TCTCTGAGTATTATTCGTGGG     SLSIIRG        1     0
TCTCTGAGTATTCCGCCTGAG     SLSIPPE        1     0
TCTCTGAGTCAGATGGAGCCT     SLSQMEP        1     0
TCTCTGAGTCAGATTTTTTTG     SLSQIFL        1     0
TCTCTGAGTCAGGATGCTTGG     SLSQDAW        1     0
TCTCTGAGTCATATGGATGTT     SLSHMDV        1     0
TCTCTGAGTCATCATTATATT     SLSHHYI        1     0
TCTCTGAGTCCGACTTTTTTG     SLSPTFL        1     0
TCTCTGAGTCCTACGCCGAGG     SLSPTPR        1     0
TCTCTGAGTCCTCTTCATACT     SLSPLHT        1     0
TCTCTGAGTGAGGCTACTACG     SLSEATT        1     0
TCTCTGAGTGATGGTCGTCGT     SLSDGRR        1     0
TCTCTGAGTGGCCCGCTTCTG     SLSGPLL        1     0
TCTCTGAGTGGGATTCGGACT     SLSGIRT        1     0
TCTCTGAGTGGGCCTCATGTG     SLSGPHV        1     0
TCTCTGAGTGGGCCTGATTTG     SLSGPDL        1     0
TCTCTGAGTGTTGCGTCTTCT     SLSVASS        1     0
TCTCTGAGTTAGATGCGTAAT     SLSQMRN        1     0
TCTCTGAGTTCGGCTACGACT     SLSSATT        1     0
TCTCTGAGTTGGCGTGATCTT     SLSWRDL        1     0
TCTCTGAGTTTTTCGCGTGCG     SLSFSRA        1     0
TCTCTGAGTTTTTTTACGCCT     SLSFFTP        1     0
TCTCTGATGAAGGAGACGCGT     SLMKETR        1     0
TCTCTGATGACGAGGCCGGCG     SLMTRPA        1     0
TCTCTGATGACGTCTCGGTCT     SLMTSRS        1     0
TCTCTGATGACGTTGATGTCG     SLMTLMS        1     0
TCTCTGATGACTGCTCTGTGG     SLMTALW        1     0
TCTCTGATGAGGGCGTTGAAT     SLMRALN        1     0
TCTCTGATGAGTCCTTCTCCT     SLMSPSP        1     0
TCTCTGATGATGACGCCGCCG     SLMMTPP        1     0
TCTCTGATGCAGCCTCGGTAT     SLMQPRY        1     0
TCTCTGATGCAGGCTAGTTGG     SLMQASW        1     0
TCTCTGATGCATACTCCTACG     SLMHTPT        1     0
TCTCTGATGCATAGTGGGTAT     SLMHSGY        1     0
TCTCTGATGCCGACCGATCCT     SLMPTDP        1     0
TCTCTGATGCCGCTGAAGGAT     SLMPLKD        1     0
TCTCTGATGCCGCTTACGAGG     SLMPLTR        1     0
TCTCTGATGCCGTCGTATAAT     SLMPSYN        1     0
TCTCTGATGCCGTCTGATGCT     SLMPSDA        1     0
TCTCTGATGCCTACGCCGTTG     SLMPTPL        1     0
TCTCTGATGCCTATTACGCAG     SLMPITQ        1     0
TCTCTGATGCCTCCGACGATT     SLMPPTI        1     0
TCTCTGATGCCTGTTTTGACT     SLMPVLT        1     0
TCTCTGATGCCTTCTCCTAAG     SLMPSPK        1     0
TCTCTGATGCCTTGGTGGCTT     SLMPWWL        1     0
TCTCTGATGCTGCCGCCTGCG     SLMLPPA        1     0
TCTCTGATGCTGGATACTCAT     SLMLDTH        1     0
TCTCTGATGCTGGTTGTGAAG     SLMLVVK        1     0
TCTCTGATGGAGCAGGTGAGT     SLMEQVS        1     0
TCTCTGATGGAGCCTATTGTG     SLMEPIV        1     0
TCTCTGATGGAGTTTAATATG     SLMEFNM        1     0
TCTCTGATGGATCTGTATCCT     SLMDLYP        1     0
TCTCTGATGGCGCTTTCTCAT     SLMALSH        1     0
TCTCTGATGGCGTCTACTTCG     SLMASTS        1     0
TCTCTGATGGGGCAGGCTGAG     SLMGQAE        1     0
TCTCTGATGGGGCTTCTTAGT     SLMGLLS        1     0
TCTCTGATGGGGTGGCCGCGT     SLMGWPR        1     0
TCTCTGATGGTTCCGGCTAAT     SLMVPAN        1     0
TCTCTGATGGTTGCTACTCCT     SLMVATP        1     0
TCTCTGATGGTTTGTACGGGT     SLMVCTG        1     0
TCTCTGATGTAGACTAGTGTG     SLMQTSV        1     0
TCTCTGATGTCGACTATTACT     SLMSTIT        1     0
TCTCTGATGTCGCTGACGCCT     SLMSLTP        1     0
TCTCTGATGTCTCGGCCTTTT     SLMSRPF        1     0
TCTCTGATGTCTCTGTTGCCG     SLMSLLP        1     0
TCTCTGATGTGTGATGTGATG     SLMCDVM        1     0
TCTCTGATGTTGGGTATTTCT     SLMLGIS        1     0
TCTCTGATGTTTCGGAATCAT     SLMFRNH        1     0
TCTCTGATTAAGTGTCGTCCT     SLIKCRP        1     0
TCTCTGATTAATTTGGTTAGT     SLINLVS        1     0
TCTCTGATTACGTGTGGTCCT     SLITCGP        1     0
TCTCTGATTACTTCTCGTCCT     SLITSRP        1     0
TCTCTGATTAGGCCGGGTCCT     SLIRPGP        1     0
TCTCTGATTAGTAAGACTTTT     SLISKTF        1     0
TCTCTGATTCCTACGTATAAG     SLIPTYK        1     0
TCTCTGATTCCTCGGCCTCCT     SLIPRPP        1     0
TCTCTGATTCCTGTGGCTAAT     SLIPVAN        1     0
TCTCTGATTCGTGCTGCTGCG     SLIRAAA        1     0
TCTCTGATTGAGTCGCTTGCG     SLIESLA        1     0
TCTCTGATTGCGAAGCTTCCT     SLIAKLP        1     0
TCTCTGATTGCGCCGAGGCCT     SLIAPRP        1     0
TCTCTGATTGCGCTGGCGCCT     SLIALAP        1     0
TCTCTGATTGTGTCTACGATG     SLIVSTM        1     0
TCTCTGATTGTGTTGCCGACG     SLIVLPT        1     0
TCTCTGATTGTTGTTAATATG     SLIVVNM        1     0
TCTCTGATTTATGGGCCTCTG     SLIYGPL        1     0
TCTCTGATTTGGCGGATGTCG     SLIWRMS        1     0
TCTCTGCAACCTCTGCTGCGG     SLQPLLR        1     0
TCTCTGCAGAAGCATCTTCAG     SLQKHLQ        1     0
TCTCTGCAGAAGCCGTCTTAT     SLQKPSY        1     0
TCTCTGCAGAAGCCTTCTCAT     SLQKPSH        1     0
TCTCTGCAGAAGGTTATGCGG     SLQKVMR        1     0
TCTCTGCAGAAGTCGAAGTCG     SLQKSKS        1     0
TCTCTGCAGAAGTCTTATCCG     SLQKSYP        1     0
TCTCTGCAGAATCGTTGTGAG     SLQNRCE        1     0
TCTCTGCAGAATTCGCCTGGT     SLQNSPG        1     0
TCTCTGCAGAATTGTAGTCAT     SLQNCSH        1     0
TCTCTGCAGACGAAGCATCCG     SLQTKHP        1     0
TCTCTGCAGACGCTTGCGTAT     SLQTLAY        1     0
TCTCTGCAGACGGTGATTCCG     SLQTVIP        1     0
TCTCTGCAGACGTCGACTTAT     SLQTSTY        1     0
TCTCTGCAGACTACTGATGTT     SLQTTDV        1     0
TCTCTGCAGACTACTTAGAAG     SLQTTQK        1     0
TCTCTGCAGACTATGACGGCT     SLQTMTA        1     0
TCTCTGCAGACTCAGGCTTCG     SLQTQAS        1     0
TCTCTGCAGACTCATCCGGTT     SLQTHPV        1     0
TCTCTGCAGACTCTTCCTTTG     SLQTLPL        1     0
TCTCTGCAGACTTGTCCTATT     SLQTCPI        1     0
TCTCTGCAGACTTTGCGGCTG     SLQTLRL        1     0
TCTCTGCAGAGGATGTCTACG     SLQRMST        1     0
TCTCTGCAGAGTCAGGCGCGT     SLQSQAR        1     0
TCTCTGCAGAGTCATTCGCTG     SLQSHSL        1     0
TCTCTGCAGAGTGCTCATAAG     SLQSAHK        1     0
TCTCTGCAGAGTTCTCCGGCT     SLQSSPA        1     0
TCTCTGCAGATGAGTCGTTTT     SLQMSRF        1     0
TCTCTGCAGATGCATATGATT     SLQMHMI        1     0
TCTCTGCAGATGCCGCTGCGT     SLQMPLR        1     0
TCTCTGCAGATGCCTGGGTCG     SLQMPGS        1     0
TCTCTGCAGATGTTTACTACG     SLQMFTT        1     0
TCTCTGCAGATTCGGACGCCT     SLQIRTP        1     0
TCTCTGCAGATTCTTCTTCCT     SLQILLP        1     0
TCTCTGCAGATTTTTAGGGTT     SLQIFRV        1     0
TCTCTGCAGCAGAAGCATCTG     SLQQKHL        1     0
TCTCTGCAGCAGATTATGAAG     SLQQIMK        1     0
TCTCTGCAGCAGCGGGTTGAT     SLQQRVD        1     0
TCTCTGCAGCAGCTTCGTTTG     SLQQLRL        1     0
TCTCTGCAGCAGGAGCGTTTT     SLQQERF        1     0
TCTCTGCAGCAGGCGACTTCT     SLQQATS        1     0
TCTCTGCAGCAGTGGGATATT     SLQQWDI        1     0
TCTCTGCAGCATAATCGTACG     SLQHNRT        1     0
TCTCTGCAGCATAATCTGTCG     SLQHNLS        1     0
TCTCTGCAGCATCGTATGTCG     SLQHRMS        1     0
TCTCTGCAGCATCGTCCTCAT     SLQHRPH        1     0
TCTCTGCAGCATCTGAGGCCT     SLQHLRP        1     0
TCTCTGCAGCATCTTAAGGCG     SLQHLKA        1     0
TCTCTGCAGCATGATCGTCAG     SLQHDRQ        1     0
TCTCTGCAGCATTTTCATATG     SLQHFHM        1     0
TCTCTGCAGCCGAATATTCTG     SLQPNIL        1     0
TCTCTGCAGCCGAATCCGATG     SLQPNPM        1     0
TCTCTGCAGCCGAATTGGGTT     SLQPNWV        1     0
TCTCTGCAGCCGCATATTACG     SLQPHIT        1     0
TCTCTGCAGCCGCCTAATCAT     SLQPPNH        1     0
TCTCTGCAGCCGCTGTCGCCG     SLQPLSP        1     0
TCTCTGCAGCCGCTTCATGAG     SLQPLHE        1     0
TCTCTGCAGCCGGCGCCTGAT     SLQPAPD        1     0
TCTCTGCAGCCGGGGAAGGAG     SLQPGKE        1     0
TCTCTGCAGCCGGGGCAGACT     SLQPGQT        1     0
TCTCTGCAGCCGTCTAGGATG     SLQPSRM        1     0
TCTCTGCAGCCGTCTCCTCAT     SLQPSPH        1     0
TCTCTGCAGCCGTGGTCTGTT     SLQPWSV        1     0
TCTCTGCAGCCTAAGATTTCG     SLQPKIS        1     0
TCTCTGCAGCCTAGTCCTCGT     SLQPSPR        1     0
TCTCTGCAGCCTAGTTCTTCG     SLQPSSS        1     0
TCTCTGCAGCCTCATACTAGT     SLQPHTS        1     0
TCTCTGCAGCCTCCGTCTTCG     SLQPPSS        1     0
TCTCTGCAGCCTCCTAATCTG     SLQPPNL        1     0
TCTCTGCAGCCTCCTTCTCAT     SLQPPSH        1     0
TCTCTGCAGCCTCGTGTGTCT     SLQPRVS        1     0
TCTCTGCAGCCTCGTTATGCG     SLQPRYA        1     0
TCTCTGCAGCCTGGTCGGAGT     SLQPGRS        1     0
TCTCTGCAGCCTGTGGGTAAG     SLQPVGK        1     0
TCTCTGCAGCCTTCTCTTTTG     SLQPSLL        1     0
TCTCTGCAGCGGGCTCATGTG     SLQRAHV        1     0
TCTCTGCAGCGTCCGACTCCT     SLQRPTP        1     0
TCTCTGCAGCGTCTGTGGAGT     SLQRLWS        1     0
TCTCTGCAGCTGACTGCGAAT     SLQLTAN        1     0
TCTCTGCAGCTGATGTCGACT     SLQLMST        1     0
TCTCTGCAGCTGCAGGAGCAG     SLQLQEQ        1     0
TCTCTGCAGCTGCATACGCCG     SLQLHTP        1     0
TCTCTGCAGCTGCATGAGGGG     SLQLHEG        1     0
TCTCTGCAGCTGCATTCGTAT     SLQLHSY        1     0
TCTCTGCAGCTGCCTCATGCG     SLQLPHA        1     0
TCTCTGCAGCTGCTGGCTTAG     SLQLLAQ        1     0
TCTCTGCAGCTGCTGTATCAG     SLQLLYQ        1     0
TCTCTGCAGCTGGCTGTTACG     SLQLAVT        1     0
TCTCTGCAGCTGGGTCCTCCG     SLQLGPP        1     0
TCTCTGCAGCTGGTGAGGGGT     SLQLVRG        1     0
TCTCTGCAGCTGTCTACGCCG     SLQLSTP        1     0
TCTCTGCAGCTTCAGCATACT     SLQLQHT        1     0
TCTCTGCAGCTTCGGACGGCG     SLQLRTA        1     0
TCTCTGCAGCTTCGTATTTAT     SLQLRIY        1     0
TCTCTGCAGCTTTCTACGCCT     SLQLSTP        1     0
TCTCTGCAGGAGCCGACTCAT     SLQEPTH        1     0
TCTCTGCAGGAGCCTATGGTG     SLQEPMV        1     0
TCTCTGCAGGAGGCGACGATG     SLQEATM        1     0
TCTCTGCAGGAGGCTCAGTCG     SLQEAQS        1     0
TCTCTGCAGGAGGTTGGTCGT     SLQEVGR        1     0
TCTCTGCAGGAGTGGAGTACT     SLQEWST        1     0
TCTCTGCAGGATCATACTGAG     SLQDHTE        1     0
TCTCTGCAGGATTCGAAGCAT     SLQDSKH        1     0
TCTCTGCAGGCGAATATGCGG     SLQANMR        1     0
TCTCTGCAGGCGACTCCTCCT     SLQATPP        1     0
TCTCTGCAGGCGCCTCAGCAG     SLQAPQQ        1     0
TCTCTGCAGGCGCGTACGCTG     SLQARTL        1     0
TCTCTGCAGGCGGCGCATCAT     SLQAAHH        1     0
TCTCTGCAGGCGGCTGAGGCG     SLQAAEA        1     0
TCTCTGCAGGCGGTTCCGTGG     SLQAVPW        1     0
TCTCTGCAGGCGTCGACTCAT     SLQASTH        1     0
TCTCTGCAGGCTCCTCGTCCT     SLQAPRP        1     0
TCTCTGCAGGCTCCTGTGAAG     SLQAPVK        1     0
TCTCTGCAGGCTGATACGACT     SLQADTT        1     0
TCTCTGCAGGGGAATGGTCCT     SLQGNGP        1     0
TCTCTGCAGGGGCAGCGGCTG     SLQGQRL        1     0
TCTCTGCAGGGGTGGATTAGT     SLQGWIS        1     0
TCTCTGCAGGGTCATATGTAT     SLQGHMY        1     0
TCTCTGCAGGGTCATGGTCGG     SLQGHGR        1     0
TCTCTGCAGGGTGGGACTCAT     SLQGGTH        1     0
TCTCTGCAGGGTTCTCCTACG     SLQGSPT        1     0
TCTCTGCAGGTGAGTTGGAGT     SLQVSWS        1     0
TCTCTGCAGGTGCAGTGTCGG     SLQVQCR        1     0
TCTCTGCAGGTTCATTCGTTT     SLQVHSF        1     0
TCTCTGCAGGTTGCGAGGTCG     SLQVARS        1     0
TCTCTGCAGGTTGTGAGTGCG     SLQVVSA        1     0
TCTCTGCAGTATATGGTGTTG     SLQYMVL        1     0
TCTCTGCAGTATCCGTCTCAT     SLQYPSH        1     0
TCTCTGCAGTATCCTCTGGAT     SLQYPLD        1     0
TCTCTGCAGTATCCTTTGACT     SLQYPLT        1     0
TCTCTGCAGTATCGGGAGCAG     SLQYREQ        1     0
TCTCTGCAGTATCGGGCTCTG     SLQYRAL        1     0
TCTCTGCAGTATCGTGCTTCT     SLQYRAS        1     0
TCTCTGCAGTATGCTTTGTCT     SLQYALS        1     0
TCTCTGCAGTCGCCGGCTCTG     SLQSPAL        1     0
TCTCTGCAGTCGCCTACTGCG     SLQSPTA        1     0
TCTCTGCAGTCGCCTCCTACT     SLQSPPT        1     0
TCTCTGCAGTCGCGTCTGCTG     SLQSRLL        1     0
TCTCTGCAGTCGGCTCCTGAT     SLQSAPD        1     0
TCTCTGCAGTCGGTGCATACT     SLQSVHT        1     0
TCTCTGCAGTCGTATCTGGAT     SLQSYLD        1     0
TCTCTGCAGTCTACTAAGGAG     SLQSTKE        1     0
TCTCTGCAGTCTACTCCGTAG     SLQSTPQ        1     0
TCTCTGCAGTCTATGGTGAGT     SLQSMVS        1     0
TCTCTGCAGTCTATTCCGCGT     SLQSIPR        1     0
TCTCTGCAGTCTCATCCGTAT     SLQSHPY        1     0
TCTCTGCAGTCTCCGAATCAG     SLQSPNQ        1     0
TCTCTGCAGTCTCCGCGTGAG     SLQSPRE        1     0
TCTCTGCAGTCTCCTACTATT     SLQSPTI        1     0
TCTCTGCAGTCTTCTCCTAAT     SLQSSPN        1     0
TCTCTGCAGTCTTGGTAGGCT     SLQSWQA        1     0
TCTCTGCAGTGGCGTCCTCCT     SLQWRPP        1     0
TCTCTGCAGTGTCCTACTCAT     SLQCPTH        1     0
TCTCTGCAGTGTCCTTCTAGG     SLQCPSR        1     0
TCTCTGCAGTTGAAGTTGGCG     SLQLKLA        1     0
TCTCTGCAGTTGACTCAGGTT     SLQLTQV        1     0
TCTCTGCAGTTGATGCGTGCT     SLQLMRA        1     0
TCTCTGCAGTTGCCTCCTTTG     SLQLPPL        1     0
TCTCTGCAGTTGCTTCCTCCG     SLQLLPP        1     0
TCTCTGCAGTTTATTCAGGAT     SLQFIQD        1     0
TCTCTGCAGTTTCAGCATCAG     SLQFQHQ        1     0
TCTCTGCAGTTTGGGGTGCGT     SLQFGVR        1     0
TCTCTGCATAAGCATCCTACT     SLHKHPT        1     0
TCTCTGCATAAGCCGCTTTTG     SLHKPLL        1     0
TCTCTGCATAAGCTGCCAGCT     SLHKLPA        1     0
TCTCTGCATAATCATCTTGTG     SLHNHLV        1     0
TCTCTGCATAATCCTACGATG     SLHNPTM        1     0
TCTCTGCATACGACGCCTTCG     SLHTTPS        1     0
TCTCTGCATACGAGGATGACT     SLHTRMT        1     0
TCTCTGCATACGGCTTTTCTT     SLHTAFL        1     0
TCTCTGCATACGTCTGCGCGT     SLHTSAR        1     0
TCTCTGCATACTACGGCTCAT     SLHTTAH        1     0
TCTCTGCATACTATGACTTTT     SLHTMTF        1     0
TCTCTGCATACTATTTATCGT     SLHTIYR        1     0
TCTCTGCATACTCCTATTGTT     SLHTPIV        1     0
TCTCTGCATACTCGTATGATG     SLHTRMM        1     0
TCTCTGCATACTGATCCTTCT     SLHTDPS        1     0
TCTCTGCATACTGTGCCGCAT     SLHTVPH        1     0
TCTCTGCATACTTAGGCGCTT     SLHTQAL        1     0
TCTCTGCATACTTGGCCTCCG     SLHTWPP        1     0
TCTCTGCATAGGCTGCCGAAT     SLHRLPN        1     0
TCTCTGCATAGTCTTCCGTGT     SLHSLPC        1     0
TCTCTGCATAGTCTTCCTAAT     SLHSLPN        1     0
TCTCTGCATAGTGCTGATCCT     SLHSADP        1     0
TCTCTGCATATGTCTCATCGT     SLHMSHR        1     0
TCTCTGCATATGTTGCATCAT     SLHMLHH        1     0
TCTCTGCATATTAAGCTTGCT     SLHIKLA        1     0
TCTCTGCATATTTTTACGCCT     SLHIFTP        1     0
TCTCTGCATCAGCGGGCTTAG     SLHQRAQ        1     0
TCTCTGCATCAGTTTCCGGCT     SLHQFPA        1     0
TCTCTGCATCATACTCCGCTG     SLHHTPL        1     0
TCTCTGCATCATCCGCCTTAG     SLHHPPQ        1     0
TCTCTGCATCATGCGAAGTCG     SLHHAKS        1     0
TCTCTGCATCATGGTACGACG     SLHHGTT        1     0
TCTCTGCATCATTATTTGGCT     SLHHYLA        1     0
TCTCTGCATCATTCGCTGCCT     SLHHSLP        1     0
TCTCTGCATCCGGCGCAGCTT     SLHPAQL        1     0
TCTCTGCATCCGTTGACGAGG     SLHPLTR        1     0
TCTCTGCATCCTCATACGCCT     SLHPHTP        1     0
TCTCTGCATCCTCCGAAGACG     SLHPPKT        1     0
TCTCTGCATCCTCCGCTTATG     SLHPPLM        1     0
TCTCTGCATCCTCCTTTGCAT     SLHPPLH        1     0
TCTCTGCATCCTGCGACGCAT     SLHPATH        1     0
TCTCTGCATCCTTCGACGTCG     SLHPSTS        1     0
TCTCTGCATCCTTCTTCGCTT     SLHPSSL        1     0
TCTCTGCATCGGACGTTGCAG     SLHRTLQ        1     0
TCTCTGCATCGGCCTACGCAT     SLHRPTH        1     0
TCTCTGCATCGGCTTTCGACG     SLHRLST        1     0
TCTCTGCATCGGTCTGAGCAA     SLHRSEQ        1     0
TCTCTGCATCGTACTCCTGGG     SLHRTPG        1     0
TCTCTGCATCGTACTCTTAGT     SLHRTLS        1     0
TCTCTGCATCGTCAGCCTTCT     SLHRQPS        1     0
TCTCTGCATCGTCATTCTTCT     SLHRHSS        1     0
TCTCTGCATCGTCCTCCTCCG     SLHRPPP        1     0
TCTCTGCATCGTTTGCTGCCT     SLHRLLP        1     0
TCTCTGCATCTGACTATTGAT     SLHLTID        1     0
TCTCTGCATCTGCATGCTGTG     SLHLHAV        1     0
TCTCTGCATCTGCCTGAGTTG     SLHLPEL        1     0
TCTCTGCATCTGCGTGAACTT     SLHLREL        1     0
TCTCTGCATCTGCTGCCTCAT     SLHLLPH        1     0
TCTCTGCATCTTGCGGCGACG     SLHLAAT        1     0
TCTCTGCATGAGACGCTTCTT     SLHETLL        1     0
TCTCTGCATGAGCGGCATAGG     SLHERHR        1     0
TCTCTGCATGATGCTCTGTGT     SLHDALC        1     0
TCTCTGCATGATGTGCAGGTG     SLHDVQV        1     0
TCTCTGCATGATGTTCGGGCT     SLHDVRA        1     0
TCTCTGCATGCGCTTGGTACG     SLHALGT        1     0
TCTCTGCATGCGGATACGCTG     SLHADTL        1     0
TCTCTGCATGCGTCGGTGTTG     SLHASVL        1     0
TCTCTGCATGCGTTTGCTATT     SLHAFAI        1     0
TCTCTGCATGCTCCTCCTTCT     SLHAPPS        1     0
TCTCTGCATGCTTCTCCGAGT     SLHASPS        1     0
TCTCTGCATGGGTAGACGTCG     SLHGQTS        1     0
TCTCTGCATGGTACTCGGCAT     SLHGTRH        1     0
TCTCTGCATGGTCAGGGTACT     SLHGQGT        1     0
TCTCTGCATGGTCGGCATATT     SLHGRHI        1     0
TCTCTGCATGGTCTTACGGCT     SLHGLTA        1     0
TCTCTGCATGGTGATCTGCGT     SLHGDLR        1     0
TCTCTGCATGTGACGGTGACG     SLHVTVT        1     0
TCTCTGCATGTGCGGCAGCTT     SLHVRQL        1     0
TCTCTGCATGTGTATCCGTCG     SLHVYPS        1     0
TCTCTGCATGTTAGGTCGACT     SLHVRST        1     0
TCTCTGCATGTTCCGACGCCG     SLHVPTP        1     0
TCTCTGCATGTTGCGAATGAT     SLHVAND        1     0
TCTCTGCATGTTGCGCATCCG     SLHVAHP        1     0
TCTCTGCATTAGCCGCATATT     SLHQPHI        1     0
TCTCTGCATTAGGCTGGGTCG     SLHQAGS        1     0
TCTCTGCATTATACGACGTCG     SLHYTTS        1     0
TCTCTGCATTATCCGCCTTAT     SLHYPPY        1     0
TCTCTGCATTATCCTCAGACT     SLHYPQT        1     0
TCTCTGCATTATCGGACTCTT     SLHYRTL        1     0
TCTCTGCATTCGACGTTGGCT     SLHSTLA        1     0
TCTCTGCATTCGTTTCTTATG     SLHSFLM        1     0
TCTCTGCATTCTACGACTGTT     SLHSTTV        1     0
TCTCTGCATTCTCCTCTGCCG     SLHSPLP        1     0
TCTCTGCATTGGATGGGTAGT     SLHWMGS        1     0
TCTCTGCATTTGACGGCTACG     SLHLTAT        1     0
TCTCTGCATTTGCATCCTCGG     SLHLHPR        1     0
TCTCTGCATTTGCCTCCTCCG     SLHLPPP        1     0
TCTCTGCATTTGCTGAATGAG     SLHLLNE        1     0
TCTCTGCATTTGTCGCAGCGG     SLHLSQR        1     0
TCTCTGCCGAAGACTGCGTCG     SLPKTAS        1     0
TCTCTGCCGAAGATGCATCCG     SLPKMHP        1     0
TCTCTGCCGAAGATGCCGTTT     SLPKMPF        1     0
TCTCTGCCGAAGCCGACTTGT     SLPKPTC        1     0
TCTCTGCCGAAGCCGCCTCGG     SLPKPPR        1     0
TCTCTGCCGAAGCCTAATGGT     SLPKPNG        1     0
TCTCTGCCGAATAGGTGGCTG     SLPNRWL        1     0
TCTCTGCCGAATCCGCCTTAT     SLPNPPY        1     0
TCTCTGCCGAATGCGCGTCCT     SLPNARP        1     0
TCTCTGCCGAATTTTATGTAT     SLPNFMY        1     0
TCTCTGCCGACGAAGCTTCGG     SLPTKLR        1     0
TCTCTGCCGACGAGGACTCCG     SLPTRTP        1     0
TCTCTGCCGACGCCGAAGATT     SLPTPKI        1     0
TCTCTGCCGACGCGGATGAAT     SLPTRMN        1     0
TCTCTGCCGACGCGGTTGTCT     SLPTRLS        1     0
TCTCTGCCGACGCGTACTCCG     SLPTRTP        1     0
TCTCTGCCGACGCGTGAGCTG     SLPTREL        1     0
TCTCTGCCGACGCTTTCTCCT     SLPTLSP        1     0
TCTCTGCCGACGGCTTCTTCT     SLPTASS        1     0
TCTCTGCCGACGTTGTTGATG     SLPTLLM        1     0
TCTCTGCCGACGTTTATTCAG     SLPTFIQ        1     0
TCTCTGCCGACTACTGATTTG     SLPTTDL        1     0
TCTCTGCCGACTATTCCTCCT     SLPTIPP        1     0
TCTCTGCCGACTCGTTATCCT     SLPTRYP        1     0
TCTCTGCCGACTCGTTCTACT     SLPTRST        1     0
TCTCTGCCGACTGCGCATCGT     SLPTAHR        1     0
TCTCTGCCGACTGTGCATCTT     SLPTVHL        1     0
TCTCTGCCGACTTCGAATAAG     SLPTSNK        1     0
TCTCTGCCGACTTGGGTGTTT     SLPTWVF        1     0
TCTCTGCCGAGTAATCAGGAG     SLPSNQE        1     0
TCTCTGCCGAGTTATCTGCTT     SLPSYLL        1     0
TCTCTGCCGATGGCGACGTTT     SLPMATF        1     0
TCTCTGCCGATTAATCCGCTT     SLPINPL        1     0
TCTCTGCCGATTACGAGGTTG     SLPITRL        1     0
TCTCTGCCGATTATGATTCAT     SLPIMIH        1     0
TCTCTGCCGATTCCGAATGCT     SLPIPNA        1     0
TCTCTGCCGATTGATGTGTAT     SLPIDVY        1     0
TCTCTGCCGATTGGTGCTGCG     SLPIGAA        1     0
TCTCTGCCGATTGTTTTTTTT     SLPIVFF        1     0
TCTCTGCCGCAGAAGACTACT     SLPQKTT        1     0
TCTCTGCCGCAGACTTCGGAT     SLPQTSD        1     0
TCTCTGCCGCAGCATTTTCCG     SLPQHFP        1     0
TCTCTGCCGCAGCCGCAGCCT     SLPQPQP        1     0
TCTCTGCCGCAGCCGCCTAGG     SLPQPPR        1     0
TCTCTGCCGCAGCCTCATTCG     SLPQPHS        1     0
TCTCTGCCGCAGCGTGCGAAT     SLPQRAN        1     0
TCTCTGCCGCAGGAGCCTCCT     SLPQEPP        1     0
TCTCTGCCGCAGGATAGTCTG     SLPQDSL        1     0
TCTCTGCCGCAGGTGTTTTCG     SLPQVFS        1     0
TCTCTGCCGCAGGTTCGGGAG     SLPQVRE        1     0
TCTCTGCCGCAGTAGATTGAT     SLPQQID        1     0
TCTCTGCCGCAGTCTACTTGT     SLPQSTC        1     0
TCTCTGCCGCAGTCTATTGGG     SLPQSIG        1     0
TCTCTGCCGCAGTTTTTGACG     SLPQFLT        1     0
TCTCTGCCGCATACGTTGGTG     SLPHTLV        1     0
TCTCTGCCGCATACTCCCCAG     SLPHTPQ        1     0
TCTCTGCCGCATAGTCAGCCT     SLPHSQP        1     0
TCTCTGCCGCATCAGCATTCG     SLPHQHS        1     0
TCTCTGCCGCATCAGGCGTAT     SLPHQAY        1     0
TCTCTGCCGCATCGTATTGGT     SLPHRIG        1     0
TCTCTGCCGCATCTGCATGGT     SLPHLHG        1     0
TCTCTGCCGCATCTGTATACT     SLPHLYT        1     0
TCTCTGCCGCATCTTGATCCT     SLPHLDP        1     0
TCTCTGCCGCATCTTTTTTGG     SLPHLFW        1     0
TCTCTGCCGCATGCTTCTCGG     SLPHASR        1     0
TCTCTGCCGCATTAGATTCCT     SLPHQIP        1     0
TCTCTGCCGCATTATCCGAAG     SLPHYPK        1     0
TCTCTGCCGCATTCTTATCCG     SLPHSYP        1     0
TCTCTGCCGCATTTTGGTACT     SLPHFGT        1     0
TCTCTGCCGCCGCAGTATTAT     SLPPQYY        1     0
TCTCTGCCGCCGCATACGTAG     SLPPHTQ        1     0
TCTCTGCCGCCGCCTCCTGCT     SLPPPPA        1     0
TCTCTGCCGCCGCGTTCTAAG     SLPPRSK        1     0
TCTCTGCCGCCGCTGTCTGTG     SLPPLSV        1     0
TCTCTGCCGCCGCTTTCTCGT     SLPPLSR        1     0
TCTCTGCCGCCGGATAATGAG     SLPPDNE        1     0
TCTCTGCCGCCGGTGACTTCT     SLPPVTS        1     0
TCTCTGCCGCCGTCGCATGCG     SLPPSHA        1     0
TCTCTGCCGCCGTCTCTTATG     SLPPSLM        1     0
TCTCTGCCGCCGTTGTTTTTT     SLPPLFF        1     0
TCTCTGCCGCCTAAGACTGAG     SLPPKTE        1     0
TCTCTGCCGCCTACTGCTACG     SLPPTAT        1     0
TCTCTGCCGCCTACTTCTCAT     SLPPTSH        1     0
TCTCTGCCGCCTCATGTGTAT     SLPPHVY        1     0
TCTCTGCCGCCTCATTCTCGG     SLPPHSR        1     0
TCTCTGCCGCCTCCTGGGACG     SLPPPGT        1     0
TCTCTGCCGCCTCCTGTGCTG     SLPPPVL        1     0
TCTCTGCCGCCTCGGTATACT     SLPPRYT        1     0
TCTCTGCCGCCTCGTTCTTGG     SLPPRSW        1     0
TCTCTGCCGCCTCTTCATACT     SLPPLHT        1     0
TCTCTGCCGCCTGCGCCTCCG     SLPPAPP        1     0
TCTCTGCCGCCTGCGCGTATG     SLPPARM        1     0
TCTCTGCCGCCTGTGAATCAG     SLPPVNQ        1     0
TCTCTGCCGCCTTTGAAGATG     SLPPLKM        1     0
TCTCTGCCGCGGCATACGCCG     SLPRHTP        1     0
TCTCTGCCGCGGTATGGTCTT     SLPRYGL        1     0
TCTCTGCCGCGTACGCCTCAT     SLPRTPH        1     0
TCTCTGCCGCGTCCGAGTACG     SLPRPST        1     0
TCTCTGCCGCGTGAGCTTCTT     SLPRELL        1     0
TCTCTGCCGCGTGGTCCTCAG     SLPRGPQ        1     0
TCTCTGCCGCGTGTTGCTCTG     SLPRVAL        1     0
TCTCTGCCGCGTTATGAGCAT     SLPRYEH        1     0
TCTCTGCCGCGTTATTCGATT     SLPRYSI        1     0
TCTCTGCCGCGTTCTGCTCAG     SLPRSAQ        1     0
TCTCTGCCGCTGACGATTAAG     SLPLTIK        1     0
TCTCTGCCGCTGCCTTATAAT     SLPLPYN        1     0
TCTCTGCCGCTGCGTCAGTCG     SLPLRQS        1     0
TCTCTGCCGCTGTATCGTAGT     SLPLYRS        1     0
TCTCTGCCGCTGTCTTCGCAT     SLPLSSH        1     0
TCTCTGCCGCTGTTGCATTGT     SLPLLHC        1     0
TCTCTGCCGCTTAATCCTACT     SLPLNPT        1     0
TCTCTGCCGCTTAGGACTTAT     SLPLRTY        1     0
TCTCTGCCGCTTCAGTCGCAG     SLPLQSQ        1     0
TCTCTGCCGCTTCATCCGCTG     SLPLHPL        1     0
TCTCTGCCGCTTCTGACGTCT     SLPLLTS        1     0
TCTCTGCCGCTTGCTCTTTTT     SLPLALF        1     0
TCTCTGCCGCTTGCTGCGCTG     SLPLAAL        1     0
TCTCTGCCGCTTGTTATTCCT     SLPLVIP        1     0
TCTCTGCCGCTTTCGAGTACT     SLPLSST        1     0
TCTCTGCCGGAGACGTGGACT     SLPETWT        1     0
TCTCTGCCGGAGACTCCGTAT     SLPETPY        1     0
TCTCTGCCGGAGATTAGGCAG     SLPEIRQ        1     0
TCTCTGCCGGATATTAGGGTG     SLPDIRV        1     0
TCTCTGCCGGATCAGATTCTG     SLPDQIL        1     0
TCTCTGCCGGATCAGCGTCCT     SLPDQRP        1     0
TCTCTGCCGGATCATGCTACT     SLPDHAT        1     0
TCTCTGCCGGATCCTACTCCT     SLPDPTP        1     0
TCTCTGCCGGATCGTCCTCTT     SLPDRPL        1     0
TCTCTGCCGGATCGTCGGGCT     SLPDRRA        1     0
TCTCTGCCGGATGAGCGTTCT     SLPDERS        1     0
TCTCTGCCGGATTATGAGCAT     SLPDYEH        1     0
TCTCTGCCGGCGATGACTCAT     SLPAMTH        1     0
TCTCTGCCGGCGATTACTCTG     SLPAITL        1     0
TCTCTGCCGGCGCTTATTCGG     SLPALIR        1     0
TCTCTGCCGGCTAAGGTTCGT     SLPAKVR        1     0
TCTCTGCCGGCTACGTCGAAT     SLPATSN        1     0
TCTCTGCCGGCTACTACTCTT     SLPATTL        1     0
TCTCTGCCGGCTACTCATGCT     SLPATHA        1     0
TCTCTGCCGGCTACTTCTTTG     SLPATSL        1     0
TCTCTGCCGGCTATTACTTTT     SLPAITF        1     0
TCTCTGCCGGCTCATACTAGG     SLPAHTR        1     0
TCTCTGCCGGCTCCTCTTCAG     SLPAPLQ        1     0
TCTCTGCCGGCTCTTATGTAT     SLPALMY        1     0
TCTCTGCCGGCTCTTTCTCTT     SLPALSL        1     0
TCTCTGCCGGCTGATCCTCGG     SLPADPR        1     0
TCTCTGCCGGCTGCTCAGCAG     SLPAAQQ        1     0
TCTCTGCCGGCTTATCTTCGG     SLPAYLR        1     0
TCTCTGCCGGCTTCTCTGTCG     SLPASLS        1     0
TCTCTGCCGGCTTGTGCTCCT     SLPACAP        1     0
TCTCTGCCGGCTTTGCGTTCG     SLPALRS        1     0
TCTCTGCCGGGGTATAAGATT     SLPGYKI        1     0
TCTCTGCCGGGGTCTACGCAG     SLPGSTQ        1     0
TCTCTGCCGGGGTCTGGGTCG     SLPGSGS        1     0
TCTCTGCCGGGTACTCATTAG     SLPGTHQ        1     0
TCTCTGCCGGGTATGCTTTGG     SLPGMLW        1     0
TCTCTGCCGGGTATGTTGCTG     SLPGMLL        1     0
TCTCTGCCGGGTATTGTTCCT     SLPGIVP        1     0
TCTCTGCCGGGTCATGAGCTG     SLPGHEL        1     0
TCTCTGCCGGGTTCGCCTCAG     SLPGSPQ        1     0
TCTCTGCCGGTATCGATGCAT     SLPVSMH        1     0
TCTCTGCCGGTGCCTCTTCTG     SLPVPLL        1     0
TCTCTGCCGGTGCCTTTTGTT     SLPVPFV        1     0
TCTCTGCCGGTGCGGTATTTG     SLPVRYL        1     0
TCTCTGCCGGTGCTGGGGCCT     SLPVLGP        1     0
TCTCTGCCGGTGTTGGATCCG     SLPVLDP        1     0
TCTCTGCCGGTTAGTACTGTG     SLPVSTV        1     0
TCTCTGCCGGTTCCGCTTCCT     SLPVPLP        1     0
TCTCTGCCGGTTCGGATGTTG     SLPVRML        1     0
TCTCTGCCGGTTGCGCAGCCG     SLPVAQP        1     0
TCTCTGCCGTAGAAGTGGACT     SLPQKWT        1     0
TCTCTGCCGTAGGATTTGAAG     SLPQDLK        1     0
TCTCTGCCGTATACTCTTTAT     SLPYTLY        1     0
TCTCTGCCGTATCATCTGAGG     SLPYHLR        1     0
TCTCTGCCGTATCCGATTAGT     SLPYPIS        1     0
TCTCTGCCGTATCCTCATCAG     SLPYPHQ        1     0
TCTCTGCCGTATCGGGATATG     SLPYRDM        1     0
TCTCTGCCGTCGCCGGTGTTT     SLPSPVF        1     0
TCTCTGCCGTCGCTTCCGAGG     SLPSLPR        1     0
TCTCTGCCGTCGGGGTCTTAT     SLPSGSY        1     0
TCTCTGCCGTCGTTGGCTTGG     SLPSLAW        1     0
TCTCTGCCGTCTCATTAGGAG     SLPSHQE        1     0
TCTCTGCCGTCTCGTCTTCCT     SLPSRLP        1     0
TCTCTGCCGTCTCGTGTGAGT     SLPSRVS        1     0
TCTCTGCCGTCTCGTTCGTAT     SLPSRSY        1     0
TCTCTGCCGTCTGCGTTGCCT     SLPSALP        1     0
TCTCTGCCGTCTGCTGCGTGG     SLPSAAW        1     0
TCTCTGCCGTGGCCGCATCTG     SLPWPHL        1     0
TCTCTGCCGTGGGATCGTAAG     SLPWDRK        1     0
TCTCTGCCGTGGTTGATTATG     SLPWLIM        1     0
TCTCTGCCGTGTCAGGCTAGT     SLPCQAS        1     0
TCTCTGCCGTTGCCTAGTCCT     SLPLPSP        1     0
TCTCTGCCGTTTCCTTAGGCT     SLPFPQA        1     0
TCTCTGCCGTTTCGTGAGTCG     SLPFRES        1     0
TCTCTGCCGTTTGCGATGTCT     SLPFAMS        1     0
TCTCTGCCGTTTGCGCTGCCG     SLPFALP        1     0
TCTCTGCCGTTTGCGGTGTCG     SLPFAVS        1     0
TCTCTGCCGTTTGTTTTGCCT     SLPFVLP        1     0
TCTCTGCCGTTTGTTTTGGGT     SLPFVLG        1     0
TCTCTGCCGTTTTATGCTATT     SLPFYAI        1     0
TCTCTGCCGTTTTCTTGGCCT     SLPFSWP        1     0
TCTCTGCCGTTTTTGAGGACG     SLPFLRT        1     0
TCTCTGCCTAAGAAGCTGTCT     SLPKKLS        1     0
TCTCTGCCTAAGATTCTTCCT     SLPKILP        1     0
TCTCTGCCTAAGCTGTCTGTG     SLPKLSV        1     0
TCTCTGCCTAAGGTGAAGATT     SLPKVKI        1     0
TCTCTGCCTAAGGTTAATTTT     SLPKVNF        1     0
TCTCTGCCTAAGGTTCCTTGG     SLPKVPW        1     0
TCTCTGCCTAAGTCGTTGTGG     SLPKSLW        1     0
TCTCTGCCTAATAAGCCGCAT     SLPNKPH        1     0
TCTCTGCCTAATACGCCGGCT     SLPNTPA        1     0
TCTCTGCCTAATACGCGTCAG     SLPNTRQ        1     0
TCTCTGCCTAATATGCTTCAT     SLPNMLH        1     0
TCTCTGCCTAATATTATGCAT     SLPNIMH        1     0
TCTCTGCCTAATCCGCTGGCT     SLPNPLA        1     0
TCTCTGCCTAATCCTACGACG     SLPNPTT        1     0
TCTCTGCCTAATCTTCATGCT     SLPNLHA        1     0
TCTCTGCCTACGCCTGATCCG     SLPTPDP        1     0
TCTCTGCCTACGTCTATGTAT     SLPTSMY        1     0
TCTCTGCCTACGTTGACTGCT     SLPTLTA        1     0
TCTCTGCCTACTACGACTCCT     SLPTTTP        1     0
TCTCTGCCTACTCTGTGGTAT     SLPTLWY        1     0
TCTCTGCCTACTCTTAGGTGG     SLPTLRW        1     0
TCTCTGCCTACTGCGGCTGTG     SLPTAAV        1     0
TCTCTGCCTACTTCGATTAGT     SLPTSIS        1     0
TCTCTGCCTAGGACGCTGAAT     SLPRTLN        1     0
TCTCTGCCTAGGACTCTGACG     SLPRTLT        1     0
TCTCTGCCTAGGACTTGGGTT     SLPRTWV        1     0
TCTCTGCCTAGTCAGCAGCTG     SLPSQQL        1     0
TCTCTGCCTAGTCCTCCTCCG     SLPSPPP        1     0
TCTCTGCCTATGAATACGCCG     SLPMNTP        1     0
TCTCTGCCTATGAATCCGACT     SLPMNPT        1     0
TCTCTGCCTATGATGAGTCAG     SLPMMSQ        1     0
TCTCTGCCTATGATTCTTCAT     SLPMILH        1     0
TCTCTGCCTATGCATAATCTG     SLPMHNL        1     0
TCTCTGCCTATGCCGTTTCCG     SLPMPFP        1     0
TCTCTGCCTATGTCGGCTTTT     SLPMSAF        1     0
TCTCTGCCTATGTCGTATCCG     SLPMSYP        1     0
TCTCTGCCTATGTTGTCGTCT     SLPMLSS        1     0
TCTCTGCCTATTATGTCGCTT     SLPIMSL        1     0
TCTCTGCCTATTCCGCTGTAT     SLPIPLY        1     0
TCTCTGCCTATTCCGGCTTCG     SLPIPAS        1     0
TCTCTGCCTATTGGGTGGATT     SLPIGWI        1     0
TCTCTGCCTATTGTTCTGCAT     SLPIVLH        1     0
TCTCTGCCTATTTATCAGTCT     SLPIYQS        1     0
TCTCTGCCTATTTCGCAGCAG     SLPISQQ        1     0
TCTCTGCCTCAGACGCAGCAG     SLPQTQQ        1     0
TCTCTGCCTCAGACTCATGTG     SLPQTHV        1     0
TCTCTGCCTCAGCATACGTAG     SLPQHTQ        1     0
TCTCTGCCTCAGCATTCTCAG     SLPQHSQ        1     0
TCTCTGCCTCAGGTGTTGGTT     SLPQVLV        1     0
TCTCTGCCTCATAATCAGGCT     SLPHNQA        1     0
TCTCTGCCTCATAATGAGCAG     SLPHNEQ        1     0
TCTCTGCCTCATACGCCGAGT     SLPHTPS        1     0
TCTCTGCCTCATACGTCTATG     SLPHTSM        1     0
TCTCTGCCTCATAGGAATGCT     SLPHRNA        1     0
TCTCTGCCTCATATGCTTGTG     SLPHMLV        1     0
TCTCTGCCTCATATTCATCAT     SLPHIHH        1     0
TCTCTGCCTCATCGTGATTCG     SLPHRDS        1     0
TCTCTGCCTCATGCGCCGCTG     SLPHAPL        1     0
TCTCTGCCTCATGCGCCTAGT     SLPHAPS        1     0
TCTCTGCCTCATGCGTCTGAT     SLPHASD        1     0
TCTCTGCCTCATGTGAATCTG     SLPHVNL        1     0
TCTCTGCCTCATTCTGGTGAT     SLPHSGD        1     0
TCTCTGCCTCCGCATCATCAG     SLPPHHQ        1     0
TCTCTGCCTCCGCATCCTGAG     SLPPHPE        1     0
TCTCTGCCTCCGCCTTGTGCT     SLPPPCA        1     0
TCTCTGCCTCCGCGTCTGCAT     SLPPRLH        1     0
TCTCTGCCTCCGGCTGTGTTT     SLPPAVF        1     0
TCTCTGCCTCCGGTTACTGGT     SLPPVTG        1     0
TCTCTGCCTCCGTCTCCGACT     SLPPSPT        1     0
TCTCTGCCTCCGTGTACTGTG     SLPPCTV        1     0
TCTCTGCCTCCGTGTGATAAG     SLPPCDK        1     0
TCTCTGCCTCCGTTTGCGAGT     SLPPFAS        1     0
TCTCTGCCTCCTATTTATCCG     SLPPIYP        1     0
TCTCTGCCTCCTCCGCCTGGT     SLPPPPG        1     0
TCTCTGCCTCCTCCTAATCAT     SLPPPNH        1     0
TCTCTGCCTCCTCGTGCGTTT     SLPPRAF        1     0
TCTCTGCCTCCTCTGACGAAT     SLPPLTN        1     0
TCTCTGCCTCCTCTGCAATCT     SLPPLQS        1     0
TCTCTGCCTCCTGATACTTTT     SLPPDTF        1     0
TCTCTGCCTCCTGGGAATCGT     SLPPGNR        1     0
TCTCTGCCTCCTTTTCCGCGG     SLPPFPR        1     0
TCTCTGCCTCGGTCTCCTCAT     SLPRSPH        1     0
TCTCTGCCTCGTACTCAGGCG     SLPRTQA        1     0
TCTCTGCCTCGTCTGCCGCAG     SLPRLPQ        1     0
TCTCTGCCTCGTGCGTCTCCG     SLPRASP        1     0
TCTCTGCCTCGTGCTGATTGT     SLPRADC        1     0
TCTCTGCCTCGTTCGCCTTCG     SLPRSPS        1     0
TCTCTGCCTCGTTTTCAGCAG     SLPRFQQ        1     0
TCTCTGCCTCTGAATCGTGAT     SLPLNRD        1     0
TCTCTGCCTCTGATGCGTCAG     SLPLMRQ        1     0
TCTCTGCCTCTGATGGATGTG     SLPLMDV        1     0
TCTCTGCCTCTGATTCCTGGT     SLPLIPG        1     0
TCTCTGCCTCTGCCTCCTACT     SLPLPPT        1     0
TCTCTGCCTCTGCTGCCTCTT     SLPLLPL        1     0
TCTCTGCCTCTGCTTACGGAT     SLPLLTD        1     0
TCTCTGCCTCTGCTTCAGCCT     SLPLLQP        1     0
TCTCTGCCTCTGCTTGCGTGG     SLPLLAW        1     0
TCTCTGCCTCTGTCTCTGACT     SLPLSLT        1     0
TCTCTGCCTCTTACTACTAGT     SLPLTTS        1     0
TCTCTGCCTCTTAGGACGCTG     SLPLRTL        1     0
TCTCTGCCTCTTATTTATAAT     SLPLIYN        1     0
TCTCTGCCTCTTCCGGTTAAG     SLPLPVK        1     0
TCTCTGCCTCTTCGGACGGTG     SLPLRTV        1     0
TCTCTGCCTCTTCTGATTCTG     SLPLLIL        1     0
TCTCTGCCTCTTGCGCATACG     SLPLAHT        1     0
TCTCTGCCTCTTTCGCTTCAG     SLPLSLQ        1     0
TCTCTGCCTGAGAATTGGATG     SLPENWM        1     0
TCTCTGCCTGAGCTGAATAGT     SLPELNS        1     0
TCTCTGCCTGAGGATTCTTGG     SLPEDSW        1     0
TCTCTGCCTGAGGCTTTTGGG     SLPEAFG        1     0
TCTCTGCCTGAGTCTCCTGTT     SLPESPV        1     0
TCTCTGCCTGATAGTACTCAT     SLPDSTH        1     0
TCTCTGCCTGATATGGCTCTG     SLPDMAL        1     0
TCTCTGCCTGATCAGCCTCCG     SLPDQPP        1     0
TCTCTGCCTGATCTTTCTCCT     SLPDLSP        1     0
TCTCTGCCTGATTATGGTCTG     SLPDYGL        1     0
TCTCTGCCTGATTGGAGGGAT     SLPDWRD        1     0
TCTCTGCCTGCGAATCTGATG     SLPANLM        1     0
TCTCTGCCTGCGACGACTCCG     SLPATTP        1     0
TCTCTGCCTGCGATGCATTCG     SLPAMHS        1     0
TCTCTGCCTGCGTGGTGGCCT     SLPAWWP        1     0
TCTCTGCCTGCGTTGACTGTT     SLPALTV        1     0
TCTCTGCCTGCTAAGACTCCG     SLPAKTP        1     0
TCTCTGCCTGCTAAGAGGCCG     SLPAKRP        1     0
TCTCTGCCTGCTACGAATCCT     SLPATNP        1     0
TCTCTGCCTGCTAGGAATCAG     SLPARNQ        1     0
TCTCTGCCTGCTAGTCTGGTG     SLPASLV        1     0
TCTCTGCCTGCTATGCATCCG     SLPAMHP        1     0
TCTCTGCCTGCTCAGGGGCAT     SLPAQGH        1     0
TCTCTGCCTGCTCAGTCTCCT     SLPAQSP        1     0
TCTCTGCCTGCTCCTGCTTCG     SLPAPAS        1     0
TCTCTGCCTGCTCTGGGTCTT     SLPALGL        1     0
TCTCTGCCTGCTGCTAGTAAG     SLPAASK        1     0
TCTCTGCCTGCTGCTCCTCGT     SLPAAPR        1     0
TCTCTGCCTGCTTCGAGGTCT     SLPASRS        1     0
TCTCTGCCTGGGACGCGTCCG     SLPGTRP        1     0
TCTCTGCCTGGGACGGTTCCT     SLPGTVP        1     0
TCTCTGCCTGGTATTGTTGTG     SLPGIVV        1     0
TCTCTGCCTGGTGCGCCTGCG     SLPGAPA        1     0
TCTCTGCCTGGTGGTGCGCCT     SLPGGAP        1     0
TCTCTGCCTGGTGTGCCTTTG     SLPGVPL        1     0
TCTCTGCCTGGTTATCCGGCG     SLPGYPA        1     0
TCTCTGCCTGTACTGCCTACT     SLPVLPT        1     0
TCTCTGCCTGTGATGCATCTG     SLPVMHL        1     0
TCTCTGCCTGTGCCTAGGTGT     SLPVPRC        1     0
TCTCTGCCTGTGCTGAGTTCT     SLPVLSS        1     0
TCTCTGCCTGTGGATAATGTG     SLPVDNV        1     0
TCTCTGCCTGTGTGGCATCGT     SLPVWHR        1     0
TCTCTGCCTGTGTGTTTTCGT     SLPVCFR        1     0
TCTCTGCCTGTTAGGTCGCCT     SLPVRSP        1     0
TCTCTGCCTGTTCCTACGCGT     SLPVPTR        1     0
TCTCTGCCTGTTCGTCCTGCG     SLPVRPA        1     0
TCTCTGCCTGTTGAGAGTTCG     SLPVESS        1     0
TCTCTGCCTGTTGCGCTTCCG     SLPVALP        1     0
TCTCTGCCTGTTGCGTCGCCT     SLPVASP        1     0
TCTCTGCCTTATATGAAGCAG     SLPYMKQ        1     0
TCTCTGCCTTCGGGTCCGCTT     SLPSGPL        1     0
TCTCTGCCTTCTAATCCTCTG     SLPSNPL        1     0
TCTCTGCCTTCTCATACGGAG     SLPSHTE        1     0
TCTCTGCCTTCTGCTCCTGAT     SLPSAPD        1     0
TCTCTGCCTTCTTTTTATGGT     SLPSFYG        1     0
TCTCTGCCTTGGAATTATCTG     SLPWNYL        1     0
TCTCTGCCTTGGGTTACTGTG     SLPWVTV        1     0
TCTCTGCCTTGGTCGCCTCTG     SLPWSPL        1     0
TCTCTGCCTTTGCCTCCGCAT     SLPLPPH        1     0
TCTCTGCGCAGTGATGCTCCT     SLRSDAP        1     0
TCTCTGCGGAATAGTCAGTTT     SLRNSQF        1     0
TCTCTGCGGACGCTGGCTTCT     SLRTLAS        1     0
TCTCTGCGGACTACTTTTCAT     SLRTTFH        1     0
TCTCTGCGGACTCCTACGGAT     SLRTPTD        1     0
TCTCTGCGGACTCCTGCGTAT     SLRTPAY        1     0
TCTCTGCGGACTCTGTGTGAT     SLRTLCD        1     0
TCTCTGCGGACTGAGCGTAAT     SLRTERN        1     0
TCTCTGCGGACTGATATGCCT     SLRTDMP        1     0
TCTCTGCGGAGTGGTGCTCCG     SLRSGAP        1     0
TCTCTGCGGATGTCTTCGTAT     SLRMSSY        1     0
TCTCTGCGGATTACTCCTGCT     SLRITPA        1     0
TCTCTGCGGATTATGGATGCT     SLRIMDA        1     0
TCTCTGCGGATTCATGAGCCT     SLRIHEP        1     0
TCTCTGCGGATTCCTCCTGCT     SLRIPPA        1     0
TCTCTGCGGATTTAGGTGACT     SLRIQVT        1     0
TCTCTGCGGATTTCGCTTTTG     SLRISLL        1     0
TCTCTGCGGCAGAGTCCTCCT     SLRQSPP        1     0
TCTCTGCGGCAGCCTTATCCG     SLRQPYP        1     0
TCTCTGCGGCATCCTGATGTT     SLRHPDV        1     0
TCTCTGCGGCATGAGACGCCT     SLRHETP        1     0
TCTCTGCGGCATTTTTATGCT     SLRHFYA        1     0
TCTCTGCGGCCTCAGCATTAT     SLRPQHY        1     0
TCTCTGCGGCCTCATACTGCG     SLRPHTA        1     0
TCTCTGCGGCCTCCGCTTGGT     SLRPPLG        1     0
TCTCTGCGGCCTGCTCCGATT     SLRPAPI        1     0
TCTCTGCGGCCTTCGATGACG     SLRPSMT        1     0
TCTCTGCGGCCTTGTTTGGAT     SLRPCLD        1     0
TCTCTGCGGCCTTTTCCTGTG     SLRPFPV        1     0
TCTCTGCGGCTGAATATGCTT     SLRLNML        1     0
TCTCTGCGGCTGCCTCATGGG     SLRLPHG        1     0
TCTCTGCGGCTGCCTGAGGTG     SLRLPEV        1     0
TCTCTGCGGCTGCTGTCTATT     SLRLLSI        1     0
TCTCTGCGGCTGTTGCAGACT     SLRLLQT        1     0
TCTCTGCGGCTTAATCTGGCG     SLRLNLA        1     0
TCTCTGCGGCTTACGACTGAT     SLRLTTD        1     0
TCTCTGCGGCTTACTGAGGCG     SLRLTEA        1     0
TCTCTGCGGCTTACTGGGACG     SLRLTGT        1     0
TCTCTGCGGCTTCATCATAGT     SLRLHHS        1     0
TCTCTGCGGCTTTCTTGGTTT     SLRLSWF        1     0
TCTCTGCGGCTTTGGACTTTT     SLRLWTF        1     0
TCTCTGCGGGAGACTGCGGTT     SLRETAV        1     0
TCTCTGCGGGAGCAGGTGCTT     SLREQVL        1     0
TCTCTGCGGGAGCCGACGCGT     SLREPTR        1     0
TCTCTGCGGGAGGATCGTGCG     SLREDRA        1     0
TCTCTGCGGGATGTTCATACG     SLRDVHT        1     0
TCTCTGCGGGCGATGTTGCCG     SLRAMLP        1     0
TCTCTGCGGGCGTCTACTACT     SLRASTT        1     0
TCTCTGCGGGCGTTGAATTCT     SLRALNS        1     0
TCTCTGCGGGCTAGTCCTATG     SLRASPM        1     0
TCTCTGCGGGCTATGACGTTT     SLRAMTF        1     0
TCTCTGCGGGCTCAGCAGTGG     SLRAQQW        1     0
TCTCTGCGGGCTCATTGGCTT     SLRAHWL        1     0
TCTCTGCGGGCTGCTTCGTGT     SLRAASC        1     0
TCTCTGCGGGGTGAGCCTGAG     SLRGEPE        1     0
TCTCTGCGGGTGCCTTCTCTG     SLRVPSL        1     0
TCTCTGCGGGTGGTGAAGGTG     SLRVVKV        1     0
TCTCTGCGGGTTATTCCTTCG     SLRVIPS        1     0
TCTCTGCGGGTTGCGACTTTT     SLRVATF        1     0
TCTCTGCGGGTTGGTGATCTG     SLRVGDL        1     0
TCTCTGCGGTATACGTGGACT     SLRYTWT        1     0
TCTCTGCGGTATATGACGTAT     SLRYMTY        1     0
TCTCTGCGGTATCCGGCTAAT     SLRYPAN        1     0
TCTCTGCGGTATGTGGCGCAG     SLRYVAQ        1     0
TCTCTGCGGTCGTGTCATTCG     SLRSCHS        1     0
TCTCTGCGGTCTCATTGGCAT     SLRSHWH        1     0
TCTCTGCGGTCTGAGCATTCG     SLRSEHS        1     0
TCTCTGCGGTGGCCTACTGGG     SLRWPTG        1     0
TCTCTGCGGTGGCTTACGCAG     SLRWLTQ        1     0
TCTCTGCGGTGGTAGATGACG     SLRWQMT        1     0
TCTCTGCGGTGGTCTCCGTCG     SLRWSPS        1     0
TCTCTGCGGTGTGCTGAGCAT     SLRCAEH        1     0
TCTCTGCGGTTTACTTGGCAT     SLRFTWH        1     0
TCTCTGCGGTTTGCTGCTTGG     SLRFAAW        1     0
TCTCTGCGTAATCTGCTGGTT     SLRNLLV        1     0
TCTCTGCGTAATCTTCCGTCG     SLRNLPS        1     0
TCTCTGCGTACGAATAATCTG     SLRTNNL        1     0
TCTCTGCGTACGACTATGCCG     SLRTTMP        1     0
TCTCTGCGTACGCCTGATGCG     SLRTPDA        1     0
TCTCTGCGTACTCCGCATCCT     SLRTPHP        1     0
TCTCTGCGTACTCTTCATATT     SLRTLHI        1     0
TCTCTGCGTACTTATCCGCCT     SLRTYPP        1     0
TCTCTGCGTACTTCTCTTCCT     SLRTSLP        1     0
TCTCTGCGTATGGGTTTTGTG     SLRMGFV        1     0
TCTCTGCGTATTCAGCTTATT     SLRIQLI        1     0
TCTCTGCGTCAGTTGTCTATT     SLRQLSI        1     0
TCTCTGCGTCATACGTAGGTT     SLRHTQV        1     0
TCTCTGCGTCATCCTGTGGCG     SLRHPVA        1     0
TCTCTGCGTCCGCCAATGTAT     SLRPPMY        1     0
TCTCTGCGTCCGTTGTTTAAT     SLRPLFN        1     0
TCTCTGCGTCCGTTTACGATT     SLRPFTI        1     0
TCTCTGCGTCCTAATCCTACT     SLRPNPT        1     0
TCTCTGCGTCCTAGTAGTCAT     SLRPSSH        1     0
TCTCTGCGTCCTGTGCCTGTG     SLRPVPV        1     0
TCTCTGCGTCTGAATATTCTT     SLRLNIL        1     0
TCTCTGCGTCTGCTTTATCAG     SLRLLYQ        1     0
TCTCTGCGTCTGTAGGCTTAG     SLRLQAQ        1     0
TCTCTGCGTCTGTGTGCTGCT     SLRLCAA        1     0
TCTCTGCGTCTTCCTACTAGT     SLRLPTS        1     0
TCTCTGCGTCTTCCTGCGTTG     SLRLPAL        1     0
TCTCTGCGTGATCTTATTCCG     SLRDLIP        1     0
TCTCTGCGTGCTATTACTTAT     SLRAITY        1     0
TCTCTGCGTGCTCCTTATCCG     SLRAPYP        1     0
TCTCTGCGTGCTCTTACTATG     SLRALTM        1     0
TCTCTGCGTGCTGTGCCTCCG     SLRAVPP        1     0
TCTCTGCGTGGGCATACGTCT     SLRGHTS        1     0
TCTCTGCGTGGTACGGATAGT     SLRGTDS        1     0
TCTCTGCGTGTGATGAGTGGT     SLRVMSG        1     0
TCTCTGCGTGTGCCGACGGAT     SLRVPTD        1     0
TCTCTGCGTGTGCCTTTGGAT     SLRVPLD        1     0
TCTCTGCGTGTTAGTTATGTG     SLRVSYV        1     0
TCTCTGCGTGTTATGTGGTTA     SLRVMWL        1     0
TCTCTGCGTTATTCGAATTTT     SLRYSNF        1     0
TCTCTGCGTTCGGTGGCTGTT     SLRSVAV        1     0
TCTCTGCGTTCTCCGGTTTCG     SLRSPVS        1     0
TCTCTGCTACTTGCGCTGCCG     SLLLALP        1     0
TCTCTGCTGAAGAATATGCTT     SLLKNML        1     0
TCTCTGCTGAAGACTCCGCCT     SLLKTPP        1     0
TCTCTGCTGAATATGTCGCCT     SLLNMSP        1     0
TCTCTGCTGACGAATGCGGTT     SLLTNAV        1     0
TCTCTGCTGACGACGCATCCT     SLLTTHP        1     0
TCTCTGCTGACGACTGGTATG     SLLTTGM        1     0
TCTCTGCTGACTAATAAGTAT     SLLTNKY        1     0
TCTCTGCTGACTACTGGTTCG     SLLTTGS        1     0
TCTCTGCTGACTATGTTTCTG     SLLTMFL        1     0
TCTCTGCTGACTATTGTGACG     SLLTIVT        1     0
TCTCTGCTGACTCCGTTTATG     SLLTPFM        1     0
TCTCTGCTGACTCCTCGGAAG     SLLTPRK        1     0
TCTCTGCTGACTCTTACGTTG     SLLTLTL        1     0
TCTCTGCTGACTTCGGTTTAG     SLLTSVQ        1     0
TCTCTGCTGACTTCTTGGATG     SLLTSWM        1     0
TCTCTGCTGAGGGGGAATCCT     SLLRGNP        1     0
TCTCTGCTGAGTACGCCTCAG     SLLSTPQ        1     0
TCTCTGCTGAGTCGGCTTCCG     SLLSRLP        1     0
TCTCTGCTGAGTGTTACTGAG     SLLSVTE        1     0
TCTCTGCTGATGACTCGGCAG     SLLMTRQ        1     0
TCTCTGCTGATGCCGAGGCTG     SLLMPRL        1     0
TCTCTGCTGATGCCGTCTCGT     SLLMPSR        1     0
TCTCTGCTGATGGATCTGAAG     SLLMDLK        1     0
TCTCTGCTGATGGCGCCTAAG     SLLMAPK        1     0
TCTCTGCTGATGTAGAATGCT     SLLMQNA        1     0
TCTCTGCTGATTCCGACGTTG     SLLIPTL        1     0
TCTCTGCTGATTCTGCCTATG     SLLILPM        1     0
TCTCTGCTGCAGAATCCGTCT     SLLQNPS        1     0
TCTCTGCTGCAGACGGGTCCT     SLLQTGP        1     0
TCTCTGCTGCAGGATCCTCAT     SLLQDPH        1     0
TCTCTGCTGCAGTATACGGTT     SLLQYTV        1     0
TCTCTGCTGCAGTATGATCTG     SLLQYDL        1     0
TCTCTGCTGCAGTCTCATCGT     SLLQSHR        1     0
TCTCTGCTGCAGTCTCCGTCG     SLLQSPS        1     0
TCTCTGCTGCATAATCGTTAT     SLLHNRY        1     0
TCTCTGCTGCATCATAGTTAT     SLLHHSY        1     0
TCTCTGCTGCATCTTCATCCG     SLLHLHP        1     0
TCTCTGCTGCATGGTCGTACT     SLLHGRT        1     0
TCTCTGCTGCATTGTTGTTCT     SLLHCCS        1     0
TCTCTGCTGCCGAAGCTTTAT     SLLPKLY        1     0
TCTCTGCTGCCGACGCGTTCG     SLLPTRS        1     0
TCTCTGCTGCCGGAGCTGACG     SLLPELT        1     0
TCTCTGCTGCCGGTGCCTTAT     SLLPVPY        1     0
TCTCTGCTGCCGGTGCTTTAT     SLLPVLY        1     0
TCTCTGCTGCCGTATCCTGTT     SLLPYPV        1     0
TCTCTGCTGCCGTCTGATCCG     SLLPSDP        1     0
TCTCTGCTGCCGTCTTTTCGG     SLLPSFR        1     0
TCTCTGCTGCCTAAGCTGTCG     SLLPKLS        1     0
TCTCTGCTGCCTAATCCGCAG     SLLPNPQ        1     0
TCTCTGCTGCCTCATACTCAT     SLLPHTH        1     0
TCTCTGCTGCCTCATGGTGAT     SLLPHGD        1     0
TCTCTGCTGCCTCCGCATCTT     SLLPPHL        1     0
TCTCTGCTGCCTCCTCTGCCG     SLLPPLP        1     0
TCTCTGCTGCCTGTGCGTCAG     SLLPVRQ        1     0
TCTCTGCTGCCTTCGCCTACG     SLLPSPT        1     0
TCTCTGCTGCCTTCTCCTACT     SLLPSPT        1     0
TCTCTGCTGCCTTCTTGTTTT     SLLPSCF        1     0
TCTCTGCTGCCTTGGTATTCT     SLLPWYS        1     0
TCTCTGCTGCGGAATGAGCAT     SLLRNEH        1     0
TCTCTGCTGCGGACGGAGACG     SLLRTET        1     0
TCTCTGCTGCGGCTTACGTCT     SLLRLTS        1     0
TCTCTGCTGCGTCCTCAGGTG     SLLRPQV        1     0
TCTCTGCTGCGTCCTGTTACG     SLLRPVT        1     0
TCTCTGCTGCGTGAGGTTATT     SLLREVI        1     0
TCTCTGCTGCTTGGGTCTATG     SLLLGSM        1     0
TCTCTGCTGGATATTCCGTAT     SLLDIPY        1     0
TCTCTGCTGGATCCTATGATT     SLLDPMI        1     0
TCTCTGCTGGATCCTCATAAG     SLLDPHK        1     0
TCTCTGCTGGATGGGACGCGT     SLLDGTR        1     0
TCTCTGCTGGATTATCATACT     SLLDYHT        1     0
TCTCTGCTGGCACTGAAGTCT     SLLALKS        1     0
TCTCTGCTGGCGATGGAGATT     SLLAMEI        1     0
TCTCTGCTGGCGTCACATTCG     SLLASHS        1     0
TCTCTGCTGGCTAATCATCCT     SLLANHP        1     0
TCTCTGCTGGCTCCTATGCCG     SLLAPMP        1     0
TCTCTGCTGGCTCCTCCGCTG     SLLAPPL        1     0
TCTCTGCTGGCTCCTGAGTGT     SLLAPEC        1     0
TCTCTGCTGGCTCTTGCTAAT     SLLALAN        1     0
TCTCTGCTGGCTGATCAGCGG     SLLADQR        1     0
TCTCTGCTGGTGCCTCGTCCG     SLLVPRP        1     0
TCTCTGCTGGTGCCTGCGTTT     SLLVPAF        1     0
TCTCTGCTGGTGGCGGGTACG     SLLVAGT        1     0
TCTCTGCTGGTTCCGAATATG     SLLVPNM        1     0
TCTCTGCTGGTTCCGACTGCG     SLLVPTA        1     0
TCTCTGCTGTATCCGACGCGT     SLLYPTR        1     0
TCTCTGCTGTATCCGGCGCCG     SLLYPAP        1     0
TCTCTGCTGTCGACTGCTACG     SLLSTAT        1     0
TCTCTGCTGTCGGTTACGCCT     SLLSVTP        1     0
TCTCTGCTGTCTATTTTTGAT     SLLSIFD        1     0
TCTCTGCTGTCTCCGAATAGG     SLLSPNR        1     0
TCTCTGCTGTCTCCGGCGTCT     SLLSPAS        1     0
TCTCTGCTGTCTCCTTCGACT     SLLSPST        1     0
TCTCTGCTGTCTTGGAATATG     SLLSWNM        1     0
TCTCTGCTGTGGTGGATGCCT     SLLWWMP        1     0
TCTCTGCTGTGTACTGCTACT     SLLCTAT        1     0
TCTCTGCTGTGTCCGCGTAAT     SLLCPRN        1     0
TCTCTGCTGTTGCCGCTTATG     SLLLPLM        1     0
TCTCTGCTTAATAGTCCTCTT     SLLNSPL        1     0
TCTCTGCTTAATGATTCTCCG     SLLNDSP        1     0
TCTCTGCTTAATGCGACTCAT     SLLNATH        1     0
TCTCTGCTTACGAGTCGTCAG     SLLTSRQ        1     0
TCTCTGCTTACTACGGGTGTG     SLLTTGV        1     0
TCTCTGCTTACTCCTGCGAAT     SLLTPAN        1     0
TCTCTGCTTACTGTTCCGCCT     SLLTVPP        1     0
TCTCTGCTTACTTCGATGGGG     SLLTSMG        1     0
TCTCTGCTTAGTCCGCGGTTG     SLLSPRL        1     0
TCTCTGCTTAGTGCGAGTCAG     SLLSASQ        1     0
TCTCTGCTTATTCCTCGGCTT     SLLIPRL        1     0
TCTCTGCTTCAGAAGTATCCT     SLLQKYP        1     0
TCTCTGCTTCAGTAGATGCAG     SLLQQMQ        1     0
TCTCTGCTTCAGTCGCCTGTG     SLLQSPV        1     0
TCTCTGCTTCCGAGTCGTTGG     SLLPSRW        1     0
TCTCTGCTTCCTCATTATCCT     SLLPHYP        1     0
TCTCTGCTTCCTCTGCCTCCG     SLLPLPP        1     0
TCTCTGCTTCCTGAGCCGCCG     SLLPEPP        1     0
TCTCTGCTTCCTGTGACTCAG     SLLPVTQ        1     0
TCTCTGCTTCGGCATATTACT     SLLRHIT        1     0
TCTCTGCTTCGTCATGCTGAT     SLLRHAD        1     0
TCTCTGCTTCGTGCGATTCAT     SLLRAIH        1     0
TCTCTGCTTCTGCCTACTCCT     SLLLPTP        1     0
TCTCTGCTTCTGCTTCCGACT     SLLLLPT        1     0
TCTCTGCTTCTTAATAATGCT     SLLLNNA        1     0
TCTCTGCTTGAGCAGCATTAT     SLLEQHY        1     0
TCTCTGCTTGATCGTCATCCT     SLLDRHP        1     0
TCTCTGCTTGCGACTTGGACT     SLLATWT        1     0
TCTCTGCTTGCGGATAATCCG     SLLADNP        1     0
TCTCTGCTTGCTAAGATTGCG     SLLAKIA        1     0
TCTCTGCTTGCTGCTATGTCG     SLLAAMS        1     0
TCTCTGCTTGCTTGGGAGATT     SLLAWEI        1     0
TCTCTGCTTGGGCCTCCGTAT     SLLGPPY        1     0
TCTCTGCTTGGGGCTAGGTCT     SLLGARS        1     0
TCTCTGCTTGGGTTGCCTAAG     SLLGLPK        1     0
TCTCTGCTTGGTGCTAAGTTT     SLLGAKF        1     0
TCTCTGCTTGGTTTGATGCTT     SLLGLML        1     0
TCTCTGCTTGTTCCGCATTCG     SLLVPHS        1     0
TCTCTGCTTTGTGCTAAGCTG     SLLCAKL        1     0
TCTCTGGACGCTCTGTTTGCT     SLDALFA        1     0
TCTCTGGAGAATAGTCGGAAG     SLENSRK        1     0
TCTCTGGAGAATCTTCTGGAG     SLENLLE        1     0
TCTCTGGAGACGAATTGGCCT     SLETNWP        1     0
TCTCTGGAGACGTCGACTCCT     SLETSTP        1     0
TCTCTGGAGACTCATGAGGAT     SLETHED        1     0
TCTCTGGAGACTGTAACTCGG     SLETVTR        1     0
TCTCTGGAGAGGTCGCTTTCG     SLERSLS        1     0
TCTCTGGAGAGTCCGGAGGAT     SLESPED        1     0
TCTCTGGAGATGGCGGGGACT     SLEMAGT        1     0
TCTCTGGAGATGTCGTTGAGG     SLEMSLR        1     0
TCTCTGGAGATGTCTCGGGAT     SLEMSRD        1     0
TCTCTGGAGCAGCCTGTGAAG     SLEQPVK        1     0
TCTCTGGAGCATCTGCAGCTT     SLEHLQL        1     0
TCTCTGGAGCCGAATAAGATG     SLEPNKM        1     0
TCTCTGGAGCCGACTTCTTAG     SLEPTSQ        1     0
TCTCTGGAGCCGAGGCAGCGA     SLEPRQR        1     0
TCTCTGGAGCCTGCTCTGTTG     SLEPALL        1     0
TCTCTGGAGCGGTATCTGGTG     SLERYLV        1     0
TCTCTGGAGCGTTATACTGCG     SLERYTA        1     0
TCTCTGGAGCTGCATATGTGG     SLELHMW        1     0
TCTCTGGAGCTGCGGTGGGGT     SLELRWG        1     0
TCTCTGGAGCTGTTGTCGTCT     SLELLSS        1     0
TCTCTGGAGCTTGGGGTGCAT     SLELGVH        1     0
TCTCTGGAGGCGCTGTCTGCG     SLEALSA        1     0
TCTCTGGAGGCGGCTAAGTAT     SLEAAKY        1     0
TCTCTGGAGGCTACTGATGAG     SLEATDE        1     0
TCTCTGGAGGCTCAGCGTAAG     SLEAQRK        1     0
TCTCTGGAGGCTTGGTATCCT     SLEAWYP        1     0
TCTCTGGAGGGTAAGCGTCCG     SLEGKRP        1     0
TCTCTGGAGTATTCGTCTGCT     SLEYSSA        1     0
TCTCTGGAGTCTGCGCGGACG     SLESART        1     0
TCTCTGGAGTTGAATACTCCT     SLELNTP        1     0
TCTCTGGATACGCCTCAGTTT     SLDTPQF        1     0
TCTCTGGATACGCCTGGGTGG     SLDTPGW        1     0
TCTCTGGATACTCGGCTTACG     SLDTRLT        1     0
TCTCTGGATAGGACTTCTCTG     SLDRTSL        1     0
TCTCTGGATAGTCCGACTACT     SLDSPTT        1     0
TCTCTGGATCAGCGTAGTAGT     SLDQRSS        1     0
TCTCTGGATCATCCGATGCCT     SLDHPMP        1     0
TCTCTGGATCCGCAGCCTCTG     SLDPQPL        1     0
TCTCTGGATCCGCGTCGTCAT     SLDPRRH        1     0
TCTCTGGATCCGCTTCAGCAG     SLDPLQQ        1     0
TCTCTGGATCGGTCGATTTCT     SLDRSIS        1     0
TCTCTGGATGATCCGATTCTT     SLDDPIL        1     0
TCTCTGGATGCGGATTGGACT     SLDADWT        1     0
TCTCTGGATGCTATTGCTGCG     SLDAIAA        1     0
TCTCTGGATGGGACGGCGAGT     SLDGTAS        1     0
TCTCTGGATGGGTGGTATCCG     SLDGWYP        1     0
TCTCTGGATGTGGGGCTGCCT     SLDVGLP        1     0
TCTCTGGATGTTCATCCTACG     SLDVHPT        1     0
TCTCTGGCGAAGTCGCTGTGG     SLAKSLW        1     0
TCTCTGGCGAATGCGACTAAT     SLANATN        1     0
TCTCTGGCGACGCTGTCGTAT     SLATLSY        1     0
TCTCTGGCGACGTGGGTGTAT     SLATWVY        1     0
TCTCTGGCGACTATGCTGCTG     SLATMLL        1     0
TCTCTGGCGACTATTCATGCG     SLATIHA        1     0
TCTCTGGCGACTCATGTTTGG     SLATHVW        1     0
TCTCTGGCGACTTATACTTGG     SLATYTW        1     0
TCTCTGGCGAGGCAGATGTCG     SLARQMS        1     0
TCTCTGGCGAGGCATCTGCTT     SLARHLL        1     0
TCTCTGGCGAGTCAGCTGTTT     SLASQLF        1     0
TCTCTGGCGATGAGTCCTCCG     SLAMSPP        1     0
TCTCTGGCGCAGACTATGACT     SLAQTMT        1     0
TCTCTGGCGCAGATTCCTGTG     SLAQIPV        1     0
TCTCTGGCGCAGATTTGGATT     SLAQIWI        1     0
TCTCTGGCGCATCCGAGTAGT     SLAHPSS        1     0
TCTCTGGCGCATCTGCATCTT     SLAHLHL        1     0
TCTCTGGCGCCGACGGGTTTT     SLAPTGF        1     0
TCTCTGGCGCCGCCGCGTCCG     SLAPPRP        1     0
TCTCTGGCGCCGGCTCATGAG     SLAPAHE        1     0
TCTCTGGCGCCTCCTCTGGAG     SLAPPLE        1     0
TCTCTGGCGCCTCCTTCTCGT     SLAPPSR        1     0
TCTCTGGCGCCTCTGAGGCCG     SLAPLRP        1     0
TCTCTGGCGCCTCTGCATCAT     SLAPLHH        1     0
TCTCTGGCGCCTGCTCTGCGT     SLAPALR        1     0
TCTCTGGCGCCTGTTGGGGTG     SLAPVGV        1     0
TCTCTGGCGCCTTCTAATACT     SLAPSNT        1     0
TCTCTGGCGCGGAGTAGTCCT     SLARSSP        1     0
TCTCTGGCGCGGCTGCCGTAT     SLARLPY        1     0
TCTCTGGCGCGGTTTCCTTCT     SLARFPS        1     0
TCTCTGGCGCGTCCTATGTTT     SLARPMF        1     0
TCTCTGGCGCTGATGCCTATT     SLALMPI        1     0
TCTCTGGCGCTGGGGAAGTAT     SLALGKY        1     0
TCTCTGGCGCTTCCTGCTCTG     SLALPAL        1     0
TCTCTGGCGCTTCGTAGTATG     SLALRSM        1     0
TCTCTGGCGCTTCTTCCTACT     SLALLPT        1     0
TCTCTGGCGCTTCTTGATCTT     SLALLDL        1     0
TCTCTGGCGCTTGCTAAGTTG     SLALAKL        1     0
TCTCTGGCGGAGCAGTCTTTG     SLAEQSL        1     0
TCTCTGGCGGAGTAGATTATG     SLAEQIM        1     0
TCTCTGGCGGATACGAAGTTT     SLADTKF        1     0
TCTCTGGCGGATCCTGCTCCT     SLADPAP        1     0
TCTCTGGCGGCGTGGCTTGAT     SLAAWLD        1     0
TCTCTGGCGGCTCCTTATGAT     SLAAPYD        1     0
TCTCTGGCGGCTGCTGATCAT     SLAAADH        1     0
TCTCTGGCGGCTTATCTTGCT     SLAAYLA        1     0
TCTCTGGCGGGGGCGAGTGCT     SLAGASA        1     0
TCTCTGGCGGGTCCGTCGTCG     SLAGPSS        1     0
TCTCTGGCGGTGAAGCAGCTT     SLAVKQL        1     0
TCTCTGGCGGTGCTTTCTCCT     SLAVLSP        1     0
TCTCTGGCGGTGTCGTTTTAT     SLAVSFY        1     0
TCTCTGGCGGTTACGATTATG     SLAVTIM        1     0
TCTCTGGCGGTTACGCTGATG     SLAVTLM        1     0
TCTCTGGCGGTTAGGGCTCTT     SLAVRAL        1     0
TCTCTGGCGGTTGCGCTGCGT     SLAVALR        1     0
TCTCTGGCGTATTTGATTTCG     SLAYLIS        1     0
TCTCTGGCGTCGTCGGCGATG     SLASSAM        1     0
TCTCTGGCGTCTACGGCTTCT     SLASTAS        1     0
TCTCTGGCGTGGACTCAGTCT     SLAWTQS        1     0
TCTCTGGCGTGGTCGACTTAT     SLAWSTY        1     0
TCTCTGGCGTTTACGATGGTT     SLAFTMV        1     0
TCTCTGGCTAAGAGTCGTTTT     SLAKSRF        1     0
TCTCTGGCTAATACGTCTCCT     SLANTSP        1     0
TCTCTGGCTAATCCGGTTCCG     SLANPVP        1     0
TCTCTGGCTACGATGTTTGGG     SLATMFG        1     0
TCTCTGGCTACGATTCTTCGT     SLATILR        1     0
TCTCTGGCTACGGAGAATGCT     SLATENA        1     0
TCTCTGGCTACGTCTACGCGT     SLATSTR        1     0
TCTCTGGCTACTCCTACGACG     SLATPTT        1     0
TCTCTGGCTACTCGTATGTTT     SLATRMF        1     0
TCTCTGGCTACTGTGAATCAG     SLATVNQ        1     0
TCTCTGGCTAGGCTGAATAAT     SLARLNN        1     0
TCTCTGGCTAGTCTTCATTGG     SLASLHW        1     0
TCTCTGGCTATGGCTCTTAAT     SLAMALN        1     0
TCTCTGGCTATTTCTGATTCG     SLAISDS        1     0
TCTCTGGCTCAGCCTTCTAAT     SLAQPSN        1     0
TCTCTGGCTCAGCTTCCTACG     SLAQLPT        1     0
TCTCTGGCTCAGTTTCCTCTT     SLAQFPL        1     0
TCTCTGGCTCATGGGATTTCG     SLAHGIS        1     0
TCTCTGGCTCATGTGCATGCT     SLAHVHA        1     0
TCTCTGGCTCCGTCTAATAGT     SLAPSNS        1     0
TCTCTGGCTCCGTTTCCTAAT     SLAPFPN        1     0
TCTCTGGCTCCTAAGATGCGG     SLAPKMR        1     0
TCTCTGGCTCCTATTGCTCTG     SLAPIAL        1     0
TCTCTGGCTCCTCCGACTGTT     SLAPPTV        1     0
TCTCTGGCTCCTCGTCATGTT     SLAPRHV        1     0
TCTCTGGCTCCTCTTCCTCTG     SLAPLPL        1     0
TCTCTGGCTCCTGATCATCCG     SLAPDHP        1     0
TCTCTGGCTCCTGTGCCTTCG     SLAPVPS        1     0
TCTCTGGCTCCTGTGTCTATT     SLAPVSI        1     0
TCTCTGGCTCCTTCGCCTTTG     SLAPSPL        1     0
TCTCTGGCTCGGACTTGTATG     SLARTCM        1     0
TCTCTGGCTCGGAGTATGCAT     SLARSMH        1     0
TCTCTGGCTCTTATGCCGTTT     SLALMPF        1     0
TCTCTGGCTGAGCATTTTCCG     SLAEHFP        1     0
TCTCTGGCTGAGTTTACTCGT     SLAEFTR        1     0
TCTCTGGCTGATATGCATCCT     SLADMHP        1     0
TCTCTGGCTGATCATCATCAT     SLADHHH        1     0
TCTCTGGCTGATGGTCTGTTG     SLADGLL        1     0
TCTCTGGCTGCGATTGAGACT     SLAAIET        1     0
TCTCTGGCTGCGCTTTGGCCG     SLAALWP        1     0
TCTCTGGCTGCGTCTTCTTAG     SLAASSQ        1     0
TCTCTGGCTGCGTGTCCTATG     SLAACPM        1     0
TCTCTGGCTGCTAATGAGTTT     SLAANEF        1     0
TCTCTGGCTGCTCAGTTGACT     SLAAQLT        1     0
TCTCTGGCTGCTCGGGTTATT     SLAARVI        1     0
TCTCTGGCTGCTCTTTTGGCG     SLAALLA        1     0
TCTCTGGCTGCTGCTTATTAT     SLAAAYY        1     0
TCTCTGGCTGCTGTGCCTGGG     SLAAVPG        1     0
TCTCTGGCTGGGACTACTAGT     SLAGTTS        1     0
TCTCTGGCTGGGACTCGTCCG     SLAGTRP        1     0
TCTCTGGCTGGGCCTACTCGG     SLAGPTR        1     0
TCTCTGGCTGGGCTTACTGGT     SLAGLTG        1     0
TCTCTGGCTGGGCTTGATGTT     SLAGLDV        1     0
TCTCTGGCTGGTCATGGTGTT     SLAGHGV        1     0
TCTCTGGCTGGTCGGCCTGTG     SLAGRPV        1     0
TCTCTGGCTGGTCTGAAGCTT     SLAGLKL        1     0
TCTCTGGCTGGTTTTCCTCCG     SLAGFPP        1     0
TCTCTGGCTGTGACGATTACG     SLAVTIT        1     0
TCTCTGGCTGTGGTTCCTGGG     SLAVVPG        1     0
TCTCTGGCTGTGGTTTTTACG     SLAVVFT        1     0
TCTCTGGCTGTGTCGGATGCG     SLAVSDA        1     0
TCTCTGGCTGTTCCGGTGACT     SLAVPVT        1     0
TCTCTGGCTTCTGGTCAGGCT     SLASGQA        1     0
TCTCTGGCTTGGACGGAGTAT     SLAWTEY        1     0
TCTCTGGCTTGGGATAAGCGT     SLAWDKR        1     0
TCTCTGGCTTGGGATGTGGTG     SLAWDVV        1     0
TCTCTGGCTTGGGGTATGCGT     SLAWGMR        1     0
TCTCTGGCTTTGACTGCTCTG     SLALTAL        1     0
TCTCTGGGGAAGCTTCCGCCG     SLGKLPP        1     0
TCTCTGGGGACGCATATGGCT     SLGTHMA        1     0
TCTCTGGGGACGGTGCCTGGG     SLGTVPG        1     0
TCTCTGGGGACGGTTGCTCCT     SLGTVAP        1     0
TCTCTGGGGACTCGGCATTCT     SLGTRHS        1     0
TCTCTGGGGACTGCTCTGTCG     SLGTALS        1     0
TCTCTGGGGACTGCTTCGACT     SLGTAST        1     0
TCTCTGGGGACTTTGCCGCGG     SLGTLPR        1     0
TCTCTGGGGAGTACTTGGCAT     SLGSTWH        1     0
TCTCTGGGGATTGCGCCTCAG     SLGIAPQ        1     0
TCTCTGGGGCAGCGGATTGTT     SLGQRIV        1     0
TCTCTGGGGCAGGAGCGTTCT     SLGQERS        1     0
TCTCTGGGGCATATTACTGCT     SLGHITA        1     0
TCTCTGGGGCATCCTATGGTG     SLGHPMV        1     0
TCTCTGGGGCATGGTGTTCAG     SLGHGVQ        1     0
TCTCTGGGGCCGCTGAGTCCG     SLGPLSP        1     0
TCTCTGGGGCGTAATTCGATG     SLGRNSM        1     0
TCTCTGGGGCGTTGGGTGGGT     SLGRWVG        1     0
TCTCTGGGGCTTACGTTTATT     SLGLTFI        1     0
TCTCTGGGGCTTTCGATGTAT     SLGLSMY        1     0
TCTCTGGGGGCGGATGGGCCT     SLGADGP        1     0
TCTCTGGGGGCTATGTTTACG     SLGAMFT        1     0
TCTCTGGGGGCTCATACTACT     SLGAHTT        1     0
TCTCTGGGGGGGTGGATGGCT     SLGGWMA        1     0
TCTCTGGGGGTGATGCGTGCG     SLGVMRA        1     0
TCTCTGGGGGTGCATAGGGAT     SLGVHRD        1     0
TCTCTGGGGGTTGATCGTCCT     SLGVDRP        1     0
TCTCTGGGGTATTCGCCGCTT     SLGYSPL        1     0
TCTCTGGGGTCGAGTCCTAGT     SLGSSPS        1     0
TCTCTGGGGTCGTCTCCGCCT     SLGSSPP        1     0
TCTCTGGGGTCTCAGCATTAT     SLGSQHY        1     0
TCTCTGGGGTGGGCGGATTCT     SLGWADS        1     0
TCTCTGGGGTTTATGCATCAG     SLGFMHQ        1     0
TCTCTGGGTAAGCCGCCTATG     SLGKPPM        1     0
TCTCTGGGTAATACGCAGCTT     SLGNTQL        1     0
TCTCTGGGTACGAATAATGCG     SLGTNNA        1     0
TCTCTGGGTACGCCGCATCTT     SLGTPHL        1     0
TCTCTGGGTACGGATAGGATG     SLGTDRM        1     0
TCTCTGGGTACGTTGCAGCCT     SLGTLQP        1     0
TCTCTGGGTACTCATCAGCAT     SLGTHQH        1     0
TCTCTGGGTAGGGCTATTCCG     SLGRAIP        1     0
TCTCTGGGTAGTCGGATTGCT     SLGSRIA        1     0
TCTCTGGGTAGTGTACAGCCT     SLGSVQP        1     0
TCTCTGGGTATGCCTATTTCG     SLGMPIS        1     0
TCTCTGGGTCAGCTGCTGCGT     SLGQLLR        1     0
TCTCTGGGTCATTCGATGAAG     SLGHSMK        1     0
TCTCTGGGTCCGAGTCCGACT     SLGPSPT        1     0
TCTCTGGGTCCGCCTATTACT     SLGPPIT        1     0
TCTCTGGGTCCGCGGACGACG     SLGPRTT        1     0
TCTCTGGGTCCGCGGACGGCT     SLGPRTA        1     0
TCTCTGGGTCCGGGGCCTGCG     SLGPGPA        1     0
TCTCTGGGTCCGTATCGTTAT     SLGPYRY        1     0
TCTCTGGGTCCTGCTCCTTAT     SLGPAPY        1     0
TCTCTGGGTCCTGCTTCGTCT     SLGPASS        1     0
TCTCTGGGTCGGCCTGGTTGG     SLGRPGW        1     0
TCTCTGGGTCGGGCTCAGTTG     SLGRAQL        1     0
TCTCTGGGTCGTCCGAATATG     SLGRPNM        1     0
TCTCTGGGTCGTCCGACGGAT     SLGRPTD        1     0
TCTCTGGGTCTGCGTACTAAT     SLGLRTN        1     0
TCTCTGGGTCTGGCTAGTCAG     SLGLASQ        1     0
TCTCTGGGTCTTCCTCCTGAT     SLGLPPD        1     0
TCTCTGGGTCTTGCTCCTATG     SLGLAPM        1     0
TCTCTGGGTGCGCTTGCGTTT     SLGALAF        1     0
TCTCTGGGTGCGGCGTTGCTT     SLGAALL        1     0
TCTCTGGGTGCTCGTACGGGG     SLGARTG        1     0
TCTCTGGGTGCTGTGTCGACT     SLGAVST        1     0
TCTCTGGGTGGTCAGGCTCAT     SLGGQAH        1     0
TCTCTGGGTTCGACGCGGCCT     SLGSTRP        1     0
TCTCTGGGTTGGCGTCTTCCG     SLGWRLP        1     0
TCTCTGGGTTGGGGTCTGCCT     SLGWGLP        1     0
TCTCTGGTACATGCTACTTTG     SLVHATL        1     0
TCTCTGGTGAAGCCGTTTCGG     SLVKPFR        1     0
TCTCTGGTGAAGCCTATTTCG     SLVKPIS        1     0
TCTCTGGTGAAGCCTTATACT     SLVKPYT        1     0
TCTCTGGTGAAGGTTATTAAG     SLVKVIK        1     0
TCTCTGGTGAATACTCCTCCG     SLVNTPP        1     0
TCTCTGGTGACGTGGCATCAT     SLVTWHH        1     0
TCTCTGGTGACTCCTCTTCTT     SLVTPLL        1     0
TCTCTGGTGACTTTTGGTCCT     SLVTFGP        1     0
TCTCTGGTGAGGCATATTCTG     SLVRHIL        1     0
TCTCTGGTGAGTACTTCTAAT     SLVSTSN        1     0
TCTCTGGTGATGATGGTGACT     SLVMMVT        1     0
TCTCTGGTGATTAGTCCTTCT     SLVISPS        1     0
TCTCTGGTGCAGGATCGTTGG     SLVQDRW        1     0
TCTCTGGTGCAGGGTCTGTCT     SLVQGLS        1     0
TCTCTGGTGCAGTTGCATATT     SLVQLHI        1     0
TCTCTGGTGCATCAGAGTCGG     SLVHQSR        1     0
TCTCTGGTGCATGCGTTGCCT     SLVHALP        1     0
TCTCTGGTGCCGCGTACTAAG     SLVPRTK        1     0
TCTCTGGTGCCGTAGAGGTCT     SLVPQRS        1     0
TCTCTGGTGCCTACGAATTCT     SLVPTNS        1     0
TCTCTGGTGCGTCTTAGTACT     SLVRLST        1     0
TCTCTGGTGCGTCTTCCTACT     SLVRLPT        1     0
TCTCTGGTGCGTGTGAGTCAG     SLVRVSQ        1     0
TCTCTGGTGCTGGCTCCTTCT     SLVLAPS        1     0
TCTCTGGTGGCTTATCGTGCT     SLVAYRA        1     0
TCTCTGGTGGGGTCTCTGTCT     SLVGSLS        1     0
TCTCTGGTGGGTTCTGGTCCG     SLVGSGP        1     0
TCTCTGGTGGTGAATTTTAAT     SLVVNFN        1     0
TCTCTGGTGGTGTCGACGCCG     SLVVSTP        1     0
TCTCTGGTGGTGTCTCATGAG     SLVVSHE        1     0
TCTCTGGTGGTTAGTACGGTG     SLVVSTV        1     0
TCTCTGGTGTCGCGTCCGCCG     SLVSRPP        1     0
TCTCTGGTGTGGCCGACTCAT     SLVWPTH        1     0
TCTCTGGTGTTTACGCCTCCG     SLVFTPP        1     0
TCTCTGGTTAAGCATATGGAT     SLVKHMD        1     0
TCTCTGGTTACGAGGCCGTTT     SLVTRPF        1     0
TCTCTGGTTACGGTGACTAAT     SLVTVTN        1     0
TCTCTGGTTAGGCAGTATCCG     SLVRQYP        1     0
TCTCTGGTTAGGCATCCGATG     SLVRHPM        1     0
TCTCTGGTTCAGACTAGTTCG     SLVQTSS        1     0
TCTCTGGTTCAGCATTTTAGT     SLVQHFS        1     0
TCTCTGGTTCAGGCGACTATG     SLVQATM        1     0
TCTCTGGTTCAGGCTCCGACT     SLVQAPT        1     0
TCTCTGGTTCATACGTCGGCG     SLVHTSA        1     0
TCTCTGGTTCATCTTCGTTCG     SLVHLRS        1     0
TCTCTGGTTCATGCGCATATT     SLVHAHI        1     0
TCTCTGGTTCATGCGCCTCCG     SLVHAPP        1     0
TCTCTGGTTCCGCCGGCTGTT     SLVPPAV        1     0
TCTCTGGTTCCTCAGCATATG     SLVPQHM        1     0
TCTCTGGTTCCTGCGCCTCAT     SLVPAPH        1     0
TCTCTGGTTCCTGCTATTAAT     SLVPAIN        1     0
TCTCTGGTTCGTCTTCCTCGG     SLVRLPR        1     0
TCTCTGGTTCGTTTTCATTCT     SLVRFHS        1     0
TCTCTGGTTGATCCGCCTCTG     SLVDPPL        1     0
TCTCTGGTTGTGTTTCCTGTT     SLVVFPV        1     0
TCTCTGGTTGTTCCGTCTACT     SLVVPST        1     0
TCTCTGGTTTCTAATGAGCAT     SLVSNEH        1     0
TCTCTGTAGAAGTCTCTGCCG     SLQKSLP        1     0
TCTCTGTAGAATGTGTTGAAT     SLQNVLN        1     0
TCTCTGTAGATGAGTTGGTCT     SLQMSWS        1     0
TCTCTGTAGATGCAGGTTCCG     SLQMQVP        1     0
TCTCTGTAGGCGCCGCTGAGT     SLQAPLS        1     0
TCTCTGTAGGCTGCTACTTTT     SLQAATF        1     0
TCTCTGTAGGGGAAGATTGTG     SLQGKIV        1     0
TCTCTGTAGGGTCGGACGCTG     SLQGRTL        1     0
TCTCTGTATAAGACTGTGCAG     SLYKTVQ        1     0
TCTCTGTATAAGCCTACTGCG     SLYKPTA        1     0
TCTCTGTATAAGCTGTTGCAG     SLYKLLQ        1     0
TCTCTGTATAATCCGCGTCCT     SLYNPRP        1     0
TCTCTGTATAATCGTACGCAG     SLYNRTQ        1     0
TCTCTGTATAATCGTGATCGT     SLYNRDR        1     0
TCTCTGTATACGTATCGGGTG     SLYTYRV        1     0
TCTCTGTATACGTCGCGGTCT     SLYTSRS        1     0
TCTCTGTATACTCGGGCTACT     SLYTRAT        1     0
TCTCTGTATACTGGGACTCCT     SLYTGTP        1     0
TCTCTGTATACTTCTCAGCGT     SLYTSQR        1     0
TCTCTGTATAGTGCGCTGTCT     SLYSALS        1     0
TCTCTGTATATGATTGCTGCG     SLYMIAA        1     0
TCTCTGTATATGCAGCCGGCT     SLYMQPA        1     0
TCTCTGTATATTCGGCCTCCG     SLYIRPP        1     0
TCTCTGTATCAGCATAATTCT     SLYQHNS        1     0
TCTCTGTATCAGCCTACTCGG     SLYQPTR        1     0
TCTCTGTATCATCCTCGTGTG     SLYHPRV        1     0
TCTCTGTATCATGAGAATGTG     SLYHENV        1     0
TCTCTGTATCATGGTGCGAGT     SLYHGAS        1     0
TCTCTGTATCCGCCTGAGTCT     SLYPPES        1     0
TCTCTGTATCCGCTGCCACGT     SLYPLPR        1     0
TCTCTGTATCCGTCGTCGCAT     SLYPSSH        1     0
TCTCTGTATCCTCATGTGCCT     SLYPHVP        1     0
TCTCTGTATCCTGCGACTTCG     SLYPATS        1     0
TCTCTGTATCTTAATGCTCCG     SLYLNAP        1     0
TCTCTGTATCTTCCGCAGCCG     SLYLPQP        1     0
TCTCTGTATGAGCGGGCGATT     SLYERAI        1     0
TCTCTGTATGCGCCTACTTAG     SLYAPTQ        1     0
TCTCTGTATGCGCTGGGGCAT     SLYALGH        1     0
TCTCTGTATGCTCCGACGCTG     SLYAPTL        1     0
TCTCTGTATGCTCCGATGACT     SLYAPMT        1     0
TCTCTGTATGCTCTGGTGCAT     SLYALVH        1     0
TCTCTGTATTCGCAGCTTCAT     SLYSQLH        1     0
TCTCTGTATTCGCCGGGGTCT     SLYSPGS        1     0
TCTCTGTCAACGATTGAGCAT     SLSTIEH        1     0
TCTCTGTCGAAGATTGGGACT     SLSKIGT        1     0
TCTCTGTCGAATCGTGTGCCT     SLSNRVP        1     0
TCTCTGTCGAATGGTCTTATG     SLSNGLM        1     0
TCTCTGTCGACATGGGCTCTT     SLSTWAL        1     0
TCTCTGTCGACGCGGCTGTCT     SLSTRLS        1     0
TCTCTGTCGACGCGTCCGCCT     SLSTRPP        1     0
TCTCTGTCGACTCATCCTTCT     SLSTHPS        1     0
TCTCTGTCGAGTCATCTGCCG     SLSSHLP        1     0
TCTCTGTCGATGACTCGTTGG     SLSMTRW        1     0
TCTCTGTCGATGCAGTCTAAG     SLSMQSK        1     0
TCTCTGTCGATGTAGATGAAG     SLSMQMK        1     0
TCTCTGTCGATGTTGCTGATG     SLSMLLM        1     0
TCTCTGTCGCAGCAGGGGGGT     SLSQQGG        1     0
TCTCTGTCGCAGCATGAGTGG     SLSQHEW        1     0
TCTCTGTCGCAGCCTTATCGT     SLSQPYR        1     0
TCTCTGTCGCAGCTTTATCTT     SLSQLYL        1     0
TCTCTGTCGCATCCTACTGTG     SLSHPTV        1     0
TCTCTGTCGCATCTTAAGTCT     SLSHLKS        1     0
TCTCTGTCGCATGCTGGTTAT     SLSHAGY        1     0
TCTCTGTCGCATGGGGAGTCT     SLSHGES        1     0
TCTCTGTCGCATTCTCAGACT     SLSHSQT        1     0
TCTCTGTCGCCGACTCCTCGT     SLSPTPR        1     0
TCTCTGTCGCCTCTTCCTCGT     SLSPLPR        1     0
TCTCTGTCGCCTGCGATGTAT     SLSPAMY        1     0
TCTCTGTCGCCTGTTCCGCAT     SLSPVPH        1     0
TCTCTGTCGCCTTATATGCGG     SLSPYMR        1     0
TCTCTGTCGCCTTCTCGTCCG     SLSPSRP        1     0
TCTCTGTCGCCTTCTTTTCAG     SLSPSFQ        1     0
TCTCTGTCGCCTTTGCCTCAT     SLSPLPH        1     0
TCTCTGTCGCGGCATTCTAAT     SLSRHSN        1     0
TCTCTGTCGCGTACGGCTTCG     SLSRTAS        1     0
TCTCTGTCGCGTGTTGTGGCT     SLSRVVA        1     0
TCTCTGTCGCGTTCGGTTCAT     SLSRSVH        1     0
TCTCTGTCGCTTCATATGCAT     SLSLHMH        1     0
TCTCTGTCGCTTCCGGGGCTG     SLSLPGL        1     0
TCTCTGTCGCTTCCGGTTCCT     SLSLPVP        1     0
TCTCTGTCGCTTGTGAGGCCG     SLSLVRP        1     0
TCTCTGTCGGAGCGGACGCAG     SLSERTQ        1     0
TCTCTGTCGGATCGGCCTGTG     SLSDRPV        1     0
TCTCTGTCGGCGCCGTTGAAG     SLSAPLK        1     0
TCTCTGTCGGCGTTTCGTTCG     SLSAFRS        1     0
TCTCTGTCGGCTCCTCTGCGT     SLSAPLR        1     0
TCTCTGTCGGGTCATAGGCTT     SLSGHRL        1     0
TCTCTGTCGGGTCCTTGGCCT     SLSGPWP        1     0
TCTCTGTCGGTGCATTTTGGT     SLSVHFG        1     0
TCTCTGTCGGTGCTTCCGTAT     SLSVLPY        1     0
TCTCTGTCGGTGCTTGGTCCG     SLSVLGP        1     0
TCTCTGTCGGTTAATGATCCG     SLSVNDP        1     0
TCTCTGTCGGTTCCGCTGCAT     SLSVPLH        1     0
TCTCTGTCGGTTCCTTGTTGT     SLSVPCC        1     0
TCTCTGTCGTATCATCGTCCT     SLSYHRP        1     0
TCTCTGTCGTATCCTTCGGCT     SLSYPSA        1     0
TCTCTGTCGTCGCATCCGAGG     SLSSHPR        1     0
TCTCTGTCGTCGGATCCTACT     SLSSDPT        1     0
TCTCTGTCGTCTACTCATCGG     SLSSTHR        1     0
TCTCTGTCGTCTATTCCTCCG     SLSSIPP        1     0
TCTCTGTCGTTTCGTACGTTG     SLSFRTL        1     0
TCTCTGTCTAAGATGCATGCT     SLSKMHA        1     0
TCTCTGTCTAATGTGCCGCAT     SLSNVPH        1     0
TCTCTGTCTACTCCTCCTCCT     SLSTPPP        1     0
TCTCTGTCTACTGGTGCGCAT     SLSTGAH        1     0
TCTCTGTCTACTTCTACTCCG     SLSTSTP        1     0
TCTCTGTCTACTTGTTGTCAT     SLSTCCH        1     0
TCTCTGTCTAGTACGCTTGCT     SLSSTLA        1     0
TCTCTGTCTATTCGTCCTACT     SLSIRPT        1     0
TCTCTGTCTCAGCAGCCGTCG     SLSQQPS        1     0
TCTCTGTCTCATCCGCCTTTG     SLSHPPL        1     0
TCTCTGTCTCATCGGCCTCCT     SLSHRPP        1     0
TCTCTGTCTCATGTTATTTAG     SLSHVIQ        1     0
TCTCTGTCTCCGGCGCTTACG     SLSPALT        1     0
TCTCTGTCTCCGTATCCGAAT     SLSPYPN        1     0
TCTCTGTCTCCTGGGTTTAAG     SLSPGFK        1     0
TCTCTGTCTCCTGTTATGCCT     SLSPVMP        1     0
TCTCTGTCTCTGCGTAATATT     SLSLRNI        1     0
TCTCTGTCTCTGTAGATGGCT     SLSLQMA        1     0
TCTCTGTCTCTTCCTCAGATT     SLSLPQI        1     0
TCTCTGTCTGAGTATTGTCAT     SLSEYCH        1     0
TCTCTGTCTGATACGCTGTCT     SLSDTLS        1     0
TCTCTGTCTGCTCATTCGGCT     SLSAHSA        1     0
TCTCTGTCTGTGCATAATTCG     SLSVHNS        1     0
TCTCTGTCTGTGCCTACTCCG     SLSVPTP        1     0
TCTCTGTCTGTGGATCCTCTT     SLSVDPL        1     0
TCTCTGTCTGTGGATTCGCCT     SLSVDSP        1     0
TCTCTGTCTGTTCATACTCTT     SLSVHTL        1     0
TCTCTGTCTTAGCTGGTTCTG     SLSQLVL        1     0
TCTCTGTCTTCGCATCTTTCG     SLSSHLS        1     0
TCTCTGTCTTCGCCGAATGCG     SLSSPNA        1     0
TCTCTGTCTTCTCTGACTAAG     SLSSLTK        1     0
TCTCTGTCTTTGCTTCGGTCG     SLSLLRS        1     0
TCTCTGTGGAAGACTTTGAGG     SLWKTLR        1     0
TCTCTGTGGAAGCCTACTAAT     SLWKPTN        1     0
TCTCTGTGGAAGGATCAGCTG     SLWKDQL        1     0
TCTCTGTGGACGCCTCATGCG     SLWTPHA        1     0
TCTCTGTGGACTGTGTCGCCT     SLWTVSP        1     0
TCTCTGTGGACTGTTACTCAG     SLWTVTQ        1     0
TCTCTGTGGAGTTATTCTCGG     SLWSYSR        1     0
TCTCTGTGGCAGACGTCGGAT     SLWQTSD        1     0
TCTCTGTGGCAGTCGATGCAT     SLWQSMH        1     0
TCTCTGTGGCATAAGGTTCCT     SLWHKVP        1     0
TCTCTGTGGCATCAGTCTCAG     SLWHQSQ        1     0
TCTCTGTGGCATCATTATAAT     SLWHHYN        1     0
TCTCTGTGGCCGACGATGCAT     SLWPTMH        1     0
TCTCTGTGGCCGAGGCAGGGG     SLWPRQG        1     0
TCTCTGTGGCCGCTTGTGCCG     SLWPLVP        1     0
TCTCTGTGGCCGGATAAGACT     SLWPDKT        1     0
TCTCTGTGGCCGGGTCGGCTG     SLWPGRL        1     0
TCTCTGTGGCCGTATCTTAAT     SLWPYLN        1     0
TCTCTGTGGCCTCAGATGGAG     SLWPQME        1     0
TCTCTGTGGCCTCCTTTTAGG     SLWPPFR        1     0
TCTCTGTGGCCTCTTATTACT     SLWPLIT        1     0
TCTCTGTGGCTGCCGTGGATT     SLWLPWI        1     0
TCTCTGTGGGAGCATAGTGAT     SLWEHSD        1     0
TCTCTGTGGGATCCGAAGGAT     SLWDPKD        1     0
TCTCTGTGGGATGATAGGCGG     SLWDDRR        1     0
TCTCTGTGGGATGCGCCTAGT     SLWDAPS        1     0
TCTCTGTGGGCGCATCCTCGG     SLWAHPR        1     0
TCTCTGTGGGCTTATCCGACG     SLWAYPT        1     0
TCTCTGTGGGCTTCGATGGAG     SLWASME        1     0
TCTCTGTGGGTGCATCTTGGT     SLWVHLG        1     0
TCTCTGTGGTCTCAGCTTCGG     SLWSQLR        1     0
TCTCTGTGGTTGGAGCGGTCT     SLWLERS        1     0
TCTCTGTGTAAGGAGACGTGG     SLCKETW        1     0
TCTCTGTGTATGGAGCGTTCT     SLCMERS        1     0
TCTCTGTGTCAGTCTACTCCT     SLCQSTP        1     0
TCTCTGTGTCCGTTGCCGGCT     SLCPLPA        1     0
TCTCTGTGTCCTAAGTCGCTG     SLCPKSL        1     0
TCTCTGTGTCCTCGTCAGTGT     SLCPRQC        1     0
TCTCTGTGTCCTGCTCTGCCG     SLCPALP        1     0
TCTCTGTGTCGGCAGTGTTAT     SLCRQCY        1     0
TCTCTGTGTCTGGGGCTGCCT     SLCLGLP        1     0
TCTCTGTGTGCGAGTTCTTCT     SLCASSS        1     0
TCTCTGTGTGCGCTTACTACT     SLCALTT        1     0
TCTCTGTGTGCTTCTCTTACT     SLCASLT        1     0
TCTCTGTGTTATCCTGCTATT     SLCYPAI        1     0
TCTCTGTGTTGTGAGTCTTCG     SLCCESS        1     0
TCTCTGTTGAAGGAGCATCCG     SLLKEHP        1     0
TCTCTGTTGACTCCTACGCTT     SLLTPTL        1     0
TCTCTGTTGACTGTGCCGTTT     SLLTVPF        1     0
TCTCTGTTGATGACTCGTAAT     SLLMTRN        1     0
TCTCTGTTGCATCCGTCTGGG     SLLHPSG        1     0
TCTCTGTTGCATCGTCCTCCT     SLLHRPP        1     0
TCTCTGTTGCATGATAGGCGG     SLLHDRR        1     0
TCTCTGTTGCCGAATCCGTCT     SLLPNPS        1     0
TCTCTGTTGCCGAATCTGTCT     SLLPNLS        1     0
TCTCTGTTGCCGACTGTTTAT     SLLPTVY        1     0
TCTCTGTTGCCGATGCTGAAT     SLLPMLN        1     0
TCTCTGTTGCCGCTTCAGAAT     SLLPLQN        1     0
TCTCTGTTGCCTATTCCGTGT     SLLPIPC        1     0
TCTCTGTTGCCTCCTTCGGCT     SLLPPSA        1     0
TCTCTGTTGCGGACTACGCTT     SLLRTTL        1     0
TCTCTGTTGCGGTCTACTGAT     SLLRSTD        1     0
TCTCTGTTGCTGCCTCATGCT     SLLLPHA        1     0
TCTCTGTTGGAGAAGGCTAGT     SLLEKAS        1     0
TCTCTGTTGGAGCCTAGTCTT     SLLEPSL        1     0
TCTCTGTTGGCGCAGCCGAGT     SLLAQPS        1     0
TCTCTGTTGGCGCAGCGGGCT     SLLAQRA        1     0
TCTCTGTTGGTGATGCCTCCT     SLLVMPP        1     0
TCTCTGTTGGTTCCTATTCCG     SLLVPIP        1     0
TCTCTGTTGTATCCGCATCTG     SLLYPHL        1     0
TCTCTGTTGTCGAAGTATCCG     SLLSKYP        1     0
TCTCTGTTGTCTCCGCCTCCT     SLLSPPP        1     0
TCTCTGTTTAATCTGCGGCAT     SLFNLRH        1     0
TCTCTGTTTAATGAGCCTGCT     SLFNEPA        1     0
TCTCTGTTTACGAGTACTTTT     SLFTSTF        1     0
TCTCTGTTTACGCCTCTGTCG     SLFTPLS        1     0
TCTCTGTTTACTGCTATGGCG     SLFTAMA        1     0
TCTCTGTTTAGGTCGGCTATG     SLFRSAM        1     0
TCTCTGTTTATTCCTCCTGGT     SLFIPPG        1     0
TCTCTGTTTATTTATACGCCT     SLFIYTP        1     0
TCTCTGTTTCCGGCGGAGAAT     SLFPAEN        1     0
TCTCTGTTTCCGTCTGGTAAT     SLFPSGN        1     0
TCTCTGTTTCCTACGGTTCGG     SLFPTVR        1     0
TCTCTGTTTCTGGGGCCTGTT     SLFLGPV        1     0
TCTCTGTTTGGTCGGCTTGAT     SLFGRLD        1     0
TCTCTGTTTTCTCAGGCTCTT     SLFSQAL        1     0
TCTCTGTTTTCTCTGCCTCTT     SLFSLPL        1     0
TCTCTGTTTTGTCCTACTGCG     SLFCPTA        1     0
TCTCTTAAGAATGCGACTTGG     SLKNATW        1     0
TCTCTTAAGAATTTTTCGCTG     SLKNFSL        1     0
TCTCTTAAGACGGCTCATCAT     SLKTAHH        1     0
TCTCTTAAGACTAATGCGATG     SLKTNAM        1     0
TCTCTTAAGACTCTAGGGCCG     SLKTLGP        1     0
TCTCTTAAGACTCTTTTGGGT     SLKTLLG        1     0
TCTCTTAAGCAGCATATGTTT     SLKQHMF        1     0
TCTCTTAAGCAGCCTAAGTCG     SLKQPKS        1     0
TCTCTTAAGCAGGCGGATACT     SLKQADT        1     0
TCTCTTAAGCAGTCGATGGTG     SLKQSMV        1     0
TCTCTTAAGCATACTATGCCG     SLKHTMP        1     0
TCTCTTAAGCATGCTAATATT     SLKHANI        1     0
TCTCTTAAGCATGCTCGTACA     SLKHART        1     0
TCTCTTAAGCATGGTGAGACT     SLKHGET        1     0
TCTCTTAAGCCGAGTATTCAG     SLKPSIQ        1     0
TCTCTTAAGCCGCCGTCTCGG     SLKPPSR        1     0
TCTCTTAAGCCGGTGATGTCT     SLKPVMS        1     0
TCTCTTAAGCCTTTGAGTGGT     SLKPLSG        1     0
TCTCTTAAGCTGACTCCTATG     SLKLTPM        1     0
TCTCTTAAGCTGCATCTGTCT     SLKLHLS        1     0
TCTCTTAAGCTGCCGACGCCG     SLKLPTP        1     0
TCTCTTAAGGAGCGGCTTTGG     SLKERLW        1     0
TCTCTTAAGGATGCTGATCAT     SLKDADH        1     0
TCTCTTAAGGCGACTCATGAG     SLKATHE        1     0
TCTCTTAAGGCGGAGTCTCGT     SLKAESR        1     0
TCTCTTAAGGCGTTTCCGTGG     SLKAFPW        1     0
TCTCTTAAGGGGGTGCTGTAT     SLKGVLY        1     0
TCTCTTAAGGGTAATCAGTCG     SLKGNQS        1     0
TCTCTTAAGGTGCCGGCGCCG     SLKVPAP        1     0
TCTCTTAAGGTGTCGCATCAT     SLKVSHH        1     0
TCTCTTAAGGTTGTTACTCCG     SLKVVTP        1     0
TCTCTTAAGTATGATATGCAG     SLKYDMQ        1     0
TCTCTTAAGTCTCAGGCTACT     SLKSQAT        1     0
TCTCTTAAGTGGGTTCCTCCG     SLKWVPP        1     0
TCTCTTAAGTTGCCGTCTACT     SLKLPST        1     0
TCTCTTAATAAGTTTTCTACT     SLNKFST        1     0
TCTCTTAATACGACGGTGTTT     SLNTTVF        1     0
TCTCTTAATACGCATAAGCAG     SLNTHKQ        1     0
TCTCTTAATACGGCTACGAAG     SLNTATK        1     0
TCTCTTAATACTATGGTTGCT     SLNTMVA        1     0
TCTCTTAATAGGCCTCCGTTT     SLNRPPF        1     0
TCTCTTAATATGCTGCCGTCT     SLNMLPS        1     0
TCTCTTAATCAGACTGCGCGT     SLNQTAR        1     0
TCTCTTAATCCGACTCTTCTT     SLNPTLL        1     0
TCTCTTAATCCGTTGTGGCGT     SLNPLWR        1     0
TCTCTTAATCCTGCGCTTGTT     SLNPALV        1     0
TCTCTTAATCCTTCTTCTCTT     SLNPSSL        1     0
TCTCTTAATCTGCTGATTCCG     SLNLLIP        1     0
TCTCTTAATGCGACTACTTCT     SLNATTS        1     0
TCTCTTAATGCTCCTCGTAAT     SLNAPRN        1     0
TCTCTTAATGCTCCTGGGCAG     SLNAPGQ        1     0
TCTCTTAATTCGGTGTCTCTG     SLNSVSL        1     0
TCTCTTAATTCTCAGTCGGTG     SLNSQSV        1     0
TCTCTTACGAAGCTTTCGACT     SLTKLST        1     0
TCTCTTACGAAGTCGCCTTCT     SLTKSPS        1     0
TCTCTTACGAATGCTCCTTCG     SLTNAPS        1     0
TCTCTTACGAATTCGGCTATG     SLTNSAM        1     0
TCTCTTACGACGCAGATTCTG     SLTTQIL        1     0
TCTCTTACGACGGATATGCTG     SLTTDML        1     0
TCTCTTACGATGGCTTATGTG     SLTMAYV        1     0
TCTCTTACGATGTCTTCTCCG     SLTMSSP        1     0
TCTCTTACGATTCGGTGGGAG     SLTIRWE        1     0
TCTCTTACGCAGACTATTTCG     SLTQTIS        1     0
TCTCTTACGCAGCAGTATCCG     SLTQQYP        1     0
TCTCTTACGCAGCATCCGTCT     SLTQHPS        1     0
TCTCTTACGCAGCATTCTGAG     SLTQHSE        1     0
TCTCTTACGCAGGCGGCTATT     SLTQAAI        1     0
TCTCTTACGCAGGTGGGTACT     SLTQVGT        1     0
TCTCTTACGCATATGCAGCAG     SLTHMQQ        1     0
TCTCTTACGCATCATACGGCT     SLTHHTA        1     0
TCTCTTACGCATCGTCTTCCT     SLTHRLP        1     0
TCTCTTACGCCGACTAATGAT     SLTPTND        1     0
TCTCTTACGCCGACTGCTCCT     SLTPTAP        1     0
TCTCTTACGCCGCATATTACG     SLTPHIT        1     0
TCTCTTACGCCGCCGCATAAT     SLTPPHN        1     0
TCTCTTACGCCGCCTCCTACG     SLTPPPT        1     0
TCTCTTACGCCGCGGCAGGAT     SLTPRQD        1     0
TCTCTTACGCCTCATCCTAAT     SLTPHPN        1     0
TCTCTTACGCGGATGGAGGCT     SLTRMEA        1     0
TCTCTTACGCGGGTTCCTCTT     SLTRVPL        1     0
TCTCTTACGCGGTCTACTCAT     SLTRSTH        1     0
TCTCTTACGCTGCATTCGCAT     SLTLHSH        1     0
TCTCTTACGCTGCCGCCTCGT     SLTLPPR        1     0
TCTCTTACGCTGCCTCATTCT     SLTLPHS        1     0
TCTCTTACGCTGCCTCCTTTT     SLTLPPF        1     0
TCTCTTACGCTGGAGTTTACT     SLTLEFT        1     0
TCTCTTACGCTGTATGAGCAG     SLTLYEQ        1     0
TCTCTTACGCTGTCGACGTGG     SLTLSTW        1     0
TCTCTTACGCTTACGCCTGTG     SLTLTPV        1     0
TCTCTTACGGAGCCTATTCCT     SLTEPIP        1     0
TCTCTTACGGATCATTCGAAT     SLTDHSN        1     0
TCTCTTACGGCGAATAAGAAG     SLTANKK        1     0
TCTCTTACGGCGAATCGTCTT     SLTANRL        1     0
TCTCTTACGGCGCCTTTTCTG     SLTAPFL        1     0
TCTCTTACGGCGTCGATGCGT     SLTASMR        1     0
TCTCTTACGGCGTGGACGGCT     SLTAWTA        1     0
TCTCTTACGGCTACTAAGATT     SLTATKI        1     0
TCTCTTACGGCTCATTCGCGT     SLTAHSR        1     0
TCTCTTACGGCTCCTAGGTCG     SLTAPRS        1     0
TCTCTTACGGCTCCTGCTCAT     SLTAPAH        1     0
TCTCTTACGGGGATTGCGCCG     SLTGIAP        1     0
TCTCTTACGGGTACGGGGTCT     SLTGTGS        1     0
TCTCTTACGGGTCTGCGGCAG     SLTGLRQ        1     0
TCTCTTACGGGTCTTGTTTCT     SLTGLVS        1     0
TCTCTTACGGTGCTGATTGCG     SLTVLIA        1     0
TCTCTTACGGTGTCGCATCAT     SLTVSHH        1     0
TCTCTTACGTCGGATCTGCGT     SLTSDLR        1     0
TCTCTTACGTCTACTGCTCCT     SLTSTAP        1     0
TCTCTTACTAAGCAGGTGACG     SLTKQVT        1     0
TCTCTTACTAATCAGAGGCAT     SLTNQRH        1     0
TCTCTTACTAATCAGCAGCCT     SLTNQQP        1     0
TCTCTTACTACGCTTGCGAAT     SLTTLAN        1     0
TCTCTTACTACTATGCCTCTG     SLTTMPL        1     0
TCTCTTACTACTCCTATGCGT     SLTTPMR        1     0
TCTCTTACTACTTTGCCTTCG     SLTTLPS        1     0
TCTCTTACTAGGTCTTGGCAG     SLTRSWQ        1     0
TCTCTTACTAGTCCGACTTGT     SLTSPTC        1     0
TCTCTTACTCAGACTTCTCAG     SLTQTSQ        1     0
TCTCTTACTCAGCCTAATCCT     SLTQPNP        1     0
TCTCTTACTCAGGTGGCTACG     SLTQVAT        1     0
TCTCTTACTCATACGCCTACG     SLTHTPT        1     0
TCTCTTACTCATACTACTGTG     SLTHTTV        1     0
TCTCTTACTCATACTCTGCCT     SLTHTLP        1     0
TCTCTTACTCATCCTCCTTCT     SLTHPPS        1     0
TCTCTTACTCATGTGGCGCCG     SLTHVAP        1     0
TCTCTTACTCCGACGATTTCT     SLTPTIS        1     0
TCTCTTACTCCGCCGACGTAG     SLTPPTQ        1     0
TCTCTTACTCCGCTGTGGTAT     SLTPLWY        1     0
TCTCTTACTCCTCCTGTGCCG     SLTPPVP        1     0
TCTCTTACTCCTGGGCGGAAT     SLTPGRN        1     0
TCTCTTACTCGGGTGCCTACG     SLTRVPT        1     0
TCTCTTACTCGTATTGCTCAG     SLTRIAQ        1     0
TCTCTTACTCTTAGGTCGCCG     SLTLRSP        1     0
TCTCTTACTGAGTCGTGTTGT     SLTESCC        1     0
TCTCTTACTGATCGTTCGCTG     SLTDRSL        1     0
TCTCTTACTGCGACTCTTCCT     SLTATLP        1     0
TCTCTTACTGCGATGGTGGCG     SLTAMVA        1     0
TCTCTTACTGCGCCTCCTGTG     SLTAPPV        1     0
TCTCTTACTGCTACGAGGTAT     SLTATRY        1     0
TCTCTTACTGCTCTGACTCCG     SLTALTP        1     0
TCTCTTACTGGGGTTGTGTTG     SLTGVVL        1     0
TCTCTTACTTCGCTGCGTGCT     SLTSLRA        1     0
TCTCTTACTTCTACGCATAAG     SLTSTHK        1     0
TCTCTTACTTGGATGGTTAAG     SLTWMVK        1     0
TCTCTTAGGAATGCGGTTACG     SLRNAVT        1     0
TCTCTTAGGACTACGGGTTAT     SLRTTGY        1     0
TCTCTTAGGCAGATTTATATT     SLRQIYI        1     0
TCTCTTAGGCCGCCGACTAGT     SLRPPTS        1     0
TCTCTTAGGCCGCCTCATGCT     SLRPPHA        1     0
TCTCTTAGGCTGCAGTCTCCT     SLRLQSP        1     0
TCTCTTAGGCTGTGGCATGAT     SLRLWHD        1     0
TCTCTTAGGGAGGTGGCGCCG     SLREVAP        1     0
TCTCTTAGGGCGACGACTATT     SLRATTI        1     0
TCTCTTAGGGCTATTCCTCCT     SLRAIPP        1     0
TCTCTTAGGTGGACTAGTTTT     SLRWTSF        1     0
TCTCTTAGTAATTCTCTTAAG     SLSNSLK        1     0
TCTCTTAGTACGGCTGGGCTG     SLSTAGL        1     0
TCTCTTAGTAGTATGGCGCTG     SLSSMAL        1     0
TCTCTTAGTAGTCCTCTTTCG     SLSSPLS        1     0
TCTCTTAGTAGTTCTACTCAG     SLSSSTQ        1     0
TCTCTTAGTATTGAGTGGTCG     SLSIEWS        1     0
TCTCTTAGTCCGACTACTAAG     SLSPTTK        1     0
TCTCTTAGTCCGCATAATACT     SLSPHNT        1     0
TCTCTTAGTCCTCCTGGTACG     SLSPPGT        1     0
TCTCTTAGTCCTCTTCTTCTG     SLSPLLL        1     0
TCTCTTAGTCGGACTACGCTT     SLSRTTL        1     0
TCTCTTAGTCTTAATCATCTG     SLSLNHL        1     0
TCTCTTAGTCTTCCGAATCCG     SLSLPNP        1     0
TCTCTTAGTGCGAATGGGTAT     SLSANGY        1     0
TCTCTTAGTGCGTTGACGAGT     SLSALTS        1     0
TCTCTTAGTTATCCTATTTCG     SLSYPIS        1     0
TCTCTTAGTTCGACTTGGTTG     SLSSTWL        1     0
TCTCTTAGTTCGCCTCCGACG     SLSSPPT        1     0
TCTCTTAGTTCGTTGCGTACT     SLSSLRT        1     0
TCTCTTAGTTCTATTCATTTT     SLSSIHF        1     0
TCTCTTATACAGCCGGCTCAT     SLIQPAH        1     0
TCTCTTATGAAGGTGACTCGT     SLMKVTR        1     0
TCTCTTATGAATCAGGATGTG     SLMNQDV        1     0
TCTCTTATGACGCAGCCTTCG     SLMTQPS        1     0
TCTCTTATGACTAATGCGCAG     SLMTNAQ        1     0
TCTCTTATGACTCTTCCGAAT     SLMTLPN        1     0
TCTCTTATGACTGCGCCGCCT     SLMTAPP        1     0
TCTCTTATGAGGCTTGCTCCG     SLMRLAP        1     0
TCTCTTATGAGGTTGGCGTAT     SLMRLAY        1     0
TCTCTTATGATGCCTTCGCTG     SLMMPSL        1     0
TCTCTTATGATTCCTCCGCAG     SLMIPPQ        1     0
TCTCTTATGATTGCTGTGGTT     SLMIAVV        1     0
TCTCTTATGCAGCCGTCTACT     SLMQPST        1     0
TCTCTTATGCAGTCGAATTCG     SLMQSNS        1     0
TCTCTTATGCATACTCGTCAG     SLMHTRQ        1     0
TCTCTTATGCATGTTCCTACT     SLMHVPT        1     0
TCTCTTATGCCGGCGCCTCTG     SLMPAPL        1     0
TCTCTTATGCCTAAGGTTCCG     SLMPKVP        1     0
TCTCTTATGCCTAGTCAGATG     SLMPSQM        1     0
TCTCTTATGCCTGAGCGGTCT     SLMPERS        1     0
TCTCTTATGCCTGCTGATATG     SLMPADM        1     0
TCTCTTATGCGGGTTGCTCAT     SLMRVAH        1     0
TCTCTTATGGATACGCATCCT     SLMDTHP        1     0
TCTCTTATGGATCAGTCTTCG     SLMDQSS        1     0
TCTCTTATGGATGGGCCTCCT     SLMDGPP        1     0
TCTCTTATGGCGCTTACTCGT     SLMALTR        1     0
TCTCTTATGGCTCCGTTGCAT     SLMAPLH        1     0
TCTCTTATGGGTACGATTCCG     SLMGTIP        1     0
TCTCTTATGTATGTGATTCGT     SLMYVIR        1     0
TCTCTTATGTGGGCGTGGGGT     SLMWAWG        1     0
TCTCTTATGTTGCCTCCTCAG     SLMLPPQ        1     0
TCTCTTATGTTGTATAATATG     SLMLYNM        1     0
TCTCTTATTACGACTAGTTTG     SLITTSL        1     0
TCTCTTATTATGCCTTCTACG     SLIMPST        1     0
TCTCTTATTATTAAGCCTCCT     SLIIKPP        1     0
TCTCTTATTCATGCGTCGTTG     SLIHASL        1     0
TCTCTTATTCCGCCTCCTTTG     SLIPPPL        1     0
TCTCTTATTCCTCTTCCGGTT     SLIPLPV        1     0
TCTCTTATTGGTCCTCCTACG     SLIGPPT        1     0
TCTCTTATTTCGCCTCATAAT     SLISPHN        1     0
TCTCTTCAGAATGCTATGGCT     SLQNAMA        1     0
TCTCTTCAGACGACTCCGATG     SLQTTPM        1     0
TCTCTTCAGACGGCTCCGTCG     SLQTAPS        1     0
TCTCTTCAGACTCCGAGTCCT     SLQTPSP        1     0
TCTCTTCAGAGTCTTATGGGT     SLQSLMG        1     0
TCTCTTCAGATGAATTTGGAT     SLQMNLD        1     0
TCTCTTCAGATTATGAATCAT     SLQIMNH        1     0
TCTCTTCAGCAGATGTTGAGT     SLQQMLS        1     0
TCTCTTCAGCAGCCGCGGTTT     SLQQPRF        1     0
TCTCTTCAGCAGCGTCCGGCG     SLQQRPA        1     0
TCTCTTCAGCAGGCGAATACG     SLQQANT        1     0
TCTCTTCAGCATACTCCTCGT     SLQHTPR        1     0
TCTCTTCAGCATCATCTTCGT     SLQHHLR        1     0
TCTCTTCAGCATGCTAATCTG     SLQHANL        1     0
TCTCTTCAGCATGTTCGGGCT     SLQHVRA        1     0
TCTCTTCAGCATGTTGCGCTG     SLQHVAL        1     0
TCTCTTCAGCATTCTATTTAT     SLQHSIY        1     0
TCTCTTCAGCCGCATGCTAAT     SLQPHAN        1     0
TCTCTTCAGCCGGCTACTCAG     SLQPATQ        1     0
TCTCTTCAGCCGGCTCCGATT     SLQPAPI        1     0
TCTCTTCAGCCGTCTCAGCAG     SLQPSQQ        1     0
TCTCTTCAGCCGTTGAGTTAT     SLQPLSY        1     0
TCTCTTCAGCCTACGGTTATT     SLQPTVI        1     0
TCTCTTCAGCCTACTCCGTCG     SLQPTPS        1     0
TCTCTTCAGCCTCATACGGTT     SLQPHTV        1     0
TCTCTTCAGCCTTCTCGTACG     SLQPSRT        1     0
TCTCTTCAGCGGACGGCGTTT     SLQRTAF        1     0
TCTCTTCAGCGTACGGTGTTT     SLQRTVF        1     0
TCTCTTCAGCGTATGGAGCCT     SLQRMEP        1     0
TCTCTTCAGCGTCTTCTTTGG     SLQRLLW        1     0
TCTCTTCAGCGTGGTCCTCAG     SLQRGPQ        1     0
TCTCTTCAGCTTCGTGTTCAG     SLQLRVQ        1     0
TCTCTTCAGGAGCCTTGGCAT     SLQEPWH        1     0
TCTCTTCAGGCGCCGTCTGCT     SLQAPSA        1     0
TCTCTTCAGGCGGATTATACG     SLQADYT        1     0
TCTCTTCAGGCGGTGTTGCAG     SLQAVLQ        1     0
TCTCTTCAGGCTACGACGCGG     SLQATTR        1     0
TCTCTTCAGGCTATTTCTACG     SLQAIST        1     0
TCTCTTCAGGGGGCGCAGGTT     SLQGAQV        1     0
TCTCTTCAGGTGGTTTTGTCG     SLQVVLS        1     0
TCTCTTCAGGTTAGTGCTGCT     SLQVSAA        1     0
TCTCTTCAGTATATTGGTTAT     SLQYIGY        1     0
TCTCTTCAGTCGCCTGCTGCG     SLQSPAA        1     0
TCTCTTCAGTCTTATGCTGTT     SLQSYAV        1     0
TCTCTTCAGTGGACGAAGAAT     SLQWTKN        1     0
TCTCTTCAGTTTACGCGTACG     SLQFTRT        1     0
TCTCTTCAGTTTAGTCGTGCG     SLQFSRA        1     0
TCTCTTCATAATCCGGCTTAT     SLHNPAY        1     0
TCTCTTCATACTAAGCCTAAG     SLHTKPK        1     0
TCTCTTCATACTCCTAATCTG     SLHTPNL        1     0
TCTCTTCATACTGCGGAGCCT     SLHTAEP        1     0
TCTCTTCATAGGATTTCGTTT     SLHRISF        1     0
TCTCTTCATAGTCCGGATACG     SLHSPDT        1     0
TCTCTTCATATGATGCCGCGT     SLHMMPR        1     0
TCTCTTCATATTCCGCTTACT     SLHIPLT        1     0
TCTCTTCATCCGCATTATATG     SLHPHYM        1     0
TCTCTTCATCCTCGTGCGAAG     SLHPRAK        1     0
TCTCTTCATCCTCTGGGGTTG     SLHPLGL        1     0
TCTCTTCATCGGCCTTCTGAT     SLHRPSD        1     0
TCTCTTCATCGGGGGCTTTCT     SLHRGLS        1     0
TCTCTTCATCGTCTGTGTTTT     SLHRLCF        1     0
TCTCTTCATCTGAGGTCGACT     SLHLRST        1     0
TCTCTTCATCTGCCTAATTTT     SLHLPNF        1     0
TCTCTTCATCTGCCTCCTACG     SLHLPPT        1     0
TCTCTTCATGAGACTCCGTTT     SLHETPF        1     0
TCTCTTCATGATCTGGTTTTG     SLHDLVL        1     0
TCTCTTCATGCGCCGTATCGT     SLHAPYR        1     0
TCTCTTCATGCTACTTTGCGG     SLHATLR        1     0
TCTCTTCATGCTTCTCGGAAT     SLHASRN        1     0
TCTCTTCATGGGCATCCTCCG     SLHGHPP        1     0
TCTCTTCATGGGGCTCCTCAT     SLHGAPH        1     0
TCTCTTCATGTTCCTGAGGAT     SLHVPED        1     0
TCTCTTCATTAGAGTCCTATG     SLHQSPM        1     0
TCTCTTCATTATATTCGGTTT     SLHYIRF        1     0
TCTCTTCATTCTACTGTGCAT     SLHSTVH        1     0
TCTCTTCATTTTAATCCTAGG     SLHFNPR        1     0
TCTCTTCCGAAGGCGATGTGG     SLPKAMW        1     0
TCTCTTCCGAATACGGCTGCT     SLPNTAA        1     0
TCTCTTCCGAATCTGCCTACT     SLPNLPT        1     0
TCTCTTCCGACGAGGCCTATT     SLPTRPI        1     0
TCTCTTCCGACTCGTCCTCTT     SLPTRPL        1     0
TCTCTTCCGACTTATACTGTG     SLPTYTV        1     0
TCTCTTCCGAGGACGATTACG     SLPRTIT        1     0
TCTCTTCCGAGGATGCTTGTG     SLPRMLV        1     0
TCTCTTCCGAGGCCGTGGACG     SLPRPWT        1     0
TCTCTTCCGAGTGGTCCGTTG     SLPSGPL        1     0
TCTCTTCCGAGTTGGTGGAGG     SLPSWWR        1     0
TCTCTTCCGATGCCGACGGTT     SLPMPTV        1     0
TCTCTTCCGATTCATACTTAG     SLPIHTQ        1     0
TCTCTTCCGATTCCTCATTAT     SLPIPHY        1     0
TCTCTTCCGCAGAAGTGGTCG     SLPQKWS        1     0
TCTCTTCCGCAGAATCATAAG     SLPQNHK        1     0
TCTCTTCCGCAGAGTTCGCTG     SLPQSSL        1     0
TCTCTTCCGCAGCCTACTATT     SLPQPTI        1     0
TCTCTTCCGCAGCCTCTGATG     SLPQPLM        1     0
TCTCTTCCGCAGCTTACGAGT     SLPQLTS        1     0
TCTCTTCCGCAGCTTATGCAG     SLPQLMQ        1     0
TCTCTTCCGCATAAGATGTCT     SLPHKMS        1     0
TCTCTTCCGCATACTCAGTAT     SLPHTQY        1     0
TCTCTTCCGCATCTTCGGTTG     SLPHLRL        1     0
TCTCTTCCGCATGTTCCGTCG     SLPHVPS        1     0
TCTCTTCCGCATTAGGTGCCT     SLPHQVP        1     0
TCTCTTCCGCCGACTCCTCTG     SLPPTPL        1     0
TCTCTTCCGCCGCCTACTCCG     SLPPPTP        1     0
TCTCTTCCGCCGCCTACTTCG     SLPPPTS        1     0
TCTCTTCCGCCGCTTCAGTAT     SLPPLQY        1     0
TCTCTTCCGCCGGATGGTCCT     SLPPDGP        1     0
TCTCTTCCGCCTAGGCCTCAG     SLPPRPQ        1     0
TCTCTTCCGCCTAGGTATCAG     SLPPRYQ        1     0
TCTCTTCCGCCTATGACTTCT     SLPPMTS        1     0
TCTCTTCCGCCTGCGTGGCCT     SLPPAWP        1     0
TCTCTTCCGCCTTAGCTGTTT     SLPPQLF        1     0
TCTCTTCCGCCTTATGCTCCG     SLPPYAP        1     0
TCTCTTCCGCGGATGCATTTT     SLPRMHF        1     0
TCTCTTCCGCGGATGTTTTTG     SLPRMFL        1     0
TCTCTTCCGCGGGCGATTCTT     SLPRAIL        1     0
TCTCTTCCGCGTAGTTGGAAT     SLPRSWN        1     0
TCTCTTCCGCGTCAGTATGTT     SLPRQYV        1     0
TCTCTTCCGCGTCATCTGAAT     SLPRHLN        1     0
TCTCTTCCGCGTCCGGTGTTT     SLPRPVF        1     0
TCTCTTCCGCGTCCTCAGACT     SLPRPQT        1     0
TCTCTTCCGCGTCCTCTTTAT     SLPRPLY        1     0
TCTCTTCCGCGTCTGTCTCTG     SLPRLSL        1     0
TCTCTTCCGCGTGGGCATGGT     SLPRGHG        1     0
TCTCTTCCGCTGCATCCTGCT     SLPLHPA        1     0
TCTCTTCCGCTGCCTACTGCT     SLPLPTA        1     0
TCTCTTCCGCTGCCTCTGAAT     SLPLPLN        1     0
TCTCTTCCGCTGGCTCGGTCG     SLPLARS        1     0
TCTCTTCCGCTGGGGAATTAT     SLPLGNY        1     0
TCTCTTCCGCTTCCGTTTATG     SLPLPFM        1     0
TCTCTTCCGCTTCCTTATTAT     SLPLPYY        1     0
TCTCTTCCGCTTTCTCCTTCG     SLPLSPS        1     0
TCTCTTCCGGAGCGTCAGTAT     SLPERQY        1     0
TCTCTTCCGGATACGCGTACG     SLPDTRT        1     0
TCTCTTCCGGATACTTAGATG     SLPDTQM        1     0
TCTCTTCCGGCGCCGTATTGG     SLPAPYW        1     0
TCTCTTCCGGCGCCTACTCGT     SLPAPTR        1     0
TCTCTTCCGGCGCCTCTTCGT     SLPAPLR        1     0
TCTCTTCCGGCGCTGTAGACT     SLPALQT        1     0
TCTCTTCCGGCTAATAATCAG     SLPANNQ        1     0
TCTCTTCCGGCTCCGCTTTGG     SLPAPLW        1     0
TCTCTTCCGGCTGATCTTCAT     SLPADLH        1     0
TCTCTTCCGGCTTTTCCGAGG     SLPAFPR        1     0
TCTCTTCCGGGGGATCGTAGT     SLPGDRS        1     0
TCTCTTCCGGTGACTGCTTCG     SLPVTAS        1     0
TCTCTTCCGGTGCCTCATCCT     SLPVPHP        1     0
TCTCTTCCGGTGCTGACTCAT     SLPVLTH        1     0
TCTCTTCCGGTGCTTCCTACG     SLPVLPT        1     0
TCTCTTCCGGTTCGGCAGTCT     SLPVRQS        1     0
TCTCTTCCGGTTCGTGCTCTG     SLPVRAL        1     0
TCTCTTCCGGTTGATATGTGG     SLPVDMW        1     0
TCTCTTCCGTAGGCGATGTTT     SLPQAMF        1     0
TCTCTTCCGTATATGCCTCCT     SLPYMPP        1     0
TCTCTTCCGTATGCTACGACT     SLPYATT        1     0
TCTCTTCCGTCGACTCCGCTT     SLPSTPL        1     0
TCTCTTCCGTCGCCTGTTAAG     SLPSPVK        1     0
TCTCTTCCGTCGGATGCTTTT     SLPSDAF        1     0
TCTCTTCCGTCTAATTCTATG     SLPSNSM        1     0
TCTCTTCCGTCTCCTCTGCGG     SLPSPLR        1     0
TCTCTTCCGTTGCGGACTTTT     SLPLRTF        1     0
TCTCTTCCGTTGTCGACTCCG     SLPLSTP        1     0
TCTCTTCCGTTTTGGACTCGG     SLPFWTR        1     0
TCTCTTCCTAAGCATGTGATT     SLPKHVI        1     0
TCTCTTCCTAAGCTGAGTCAG     SLPKLSQ        1     0
TCTCTTCCTAATAATGTTTCT     SLPNNVS        1     0
TCTCTTCCTAATCCGACTCCT     SLPNPTP        1     0
TCTCTTCCTAATCCGAGTACT     SLPNPST        1     0
TCTCTTCCTACGAGTAAGTTT     SLPTSKF        1     0
TCTCTTCCTACGCCGCATTAT     SLPTPHY        1     0
TCTCTTCCTACTCAGATTCGT     SLPTQIR        1     0
TCTCTTCCTAGGGCGTATTTT     SLPRAYF        1     0
TCTCTTCCTAGTGGTAGGCTG     SLPSGRL        1     0
TCTCTTCCTATGCTGTCTTTT     SLPMLSF        1     0
TCTCTTCCTATTACGCTGACG     SLPITLT        1     0
TCTCTTCCTCAGCATGGTCTG     SLPQHGL        1     0
TCTCTTCCTCAGTCGGTTCCG     SLPQSVP        1     0
TCTCTTCCTCATGTTCGGATG     SLPHVRM        1     0
TCTCTTCCTCCGAGGCCTAAG     SLPPRPK        1     0
TCTCTTCCTCCGCAGAGTCGT     SLPPQSR        1     0
TCTCTTCCTCCGCAGGCGACG     SLPPQAT        1     0
TCTCTTCCTCCGTCTCATATT     SLPPSHI        1     0
TCTCTTCCTCCGTTTCGTCTT     SLPPFRL        1     0
TCTCTTCCTCCTCCGCAGTCG     SLPPPQS        1     0
TCTCTTCCTCGGCATACTGTT     SLPRHTV        1     0
TCTCTTCCTCGTCCTACTCTG     SLPRPTL        1     0
TCTCTTCCTCGTTCGCCGTAT     SLPRSPY        1     0
TCTCTTCCTCTGCCTGGTACT     SLPLPGT        1     0
TCTCTTCCTCTGGCTTCGGGT     SLPLASG        1     0
TCTCTTCCTCTGTCTCCGGCT     SLPLSPA        1     0
TCTCTTCCTCTTTCTGTTGTT     SLPLSVV        1     0
TCTCTTCCTGAGCTGCTGTAT     SLPELLY        1     0
TCTCTTCCTGAGGAGCATGAG     SLPEEHE        1     0
TCTCTTCCTGATGATCGGCCT     SLPDDRP        1     0
TCTCTTCCTGATTCTGTGCTG     SLPDSVL        1     0
TCTCTTCCTGCGCATCCTGTT     SLPAHPV        1     0
TCTCTTCCTGCGCTTTGGAAG     SLPALWK        1     0
TCTCTTCCTGCTAAGCCGGCT     SLPAKPA        1     0
TCTCTTCCTGGGATGTATTCT     SLPGMYS        1     0
TCTCTTCCTGGTGATCGGTTG     SLPGDRL        1     0
TCTCTTCCTGTGCCGGCGTCG     SLPVPAS        1     0
TCTCTTCCTGTGCCTCTTGCG     SLPVPLA        1     0
TCTCTTCCTGTGGTTGTTGGG     SLPVVVG        1     0
TCTCTTCCTGTTCATCTTTCT     SLPVHLS        1     0
TCTCTTCCTGTTGCGCGTTCG     SLPVARS        1     0
TCTCTTCCTGTTGTTAAGAAT     SLPVVKN        1     0
TCTCTTCCTGTTGTTAGTTAT     SLPVVSY        1     0
TCTCTTCCTTATTCGCCTTCT     SLPYSPS        1     0
TCTCTTCCTTCGCAGACGGAT     SLPSQTD        1     0
TCTCTTCCTTCGGTGCCGTGG     SLPSVPW        1     0
TCTCTTCCTTGGGAGCCTACG     SLPWEPT        1     0
TCTCTTCGGACGCAGGAGTGT     SLRTQEC        1     0
TCTCTTCGGATGATGGTGTGG     SLRMMVW        1     0
TCTCTTCGGCAGACGTCTGAG     SLRQTSE        1     0
TCTCTTCGGCAGTCTGGTTTG     SLRQSGL        1     0
TCTCTTCGGCATAATTCTACT     SLRHNST        1     0
TCTCTTCGGCATCTGTCGAGT     SLRHLSS        1     0
TCTCTTCGGCCTACTTCTCCT     SLRPTSP        1     0
TCTCTTCGGCCTGTTCTGTAT     SLRPVLY        1     0
TCTCTTCGGCTGCCTCATGAT     SLRLPHD        1     0
TCTCTTCGGCTGCCTGAGCTG     SLRLPEL        1     0
TCTCTTCGGCTTTATAATTCG     SLRLYNS        1     0
TCTCTTCGGGAGACTGCTCCT     SLRETAP        1     0
TCTCTTCGGGAGCCGCTTATT     SLREPLI        1     0
TCTCTTCGGGAGGTGCGGTTG     SLREVRL        1     0
TCTCTTCGGGATCTGCTTCTT     SLRDLLL        1     0
TCTCTTCGGGCTCAGTATTCT     SLRAQYS        1     0
TCTCTTCGGGCTCTGCATTCG     SLRALHS        1     0
TCTCTTCGGGGGGCGCAGTCT     SLRGAQS        1     0
TCTCTTCGGGGGGCTATGATT     SLRGAMI        1     0
TCTCTTCGGGGTCTGATTCAG     SLRGLIQ        1     0
TCTCTTCGGTCGGAGTCTAGG     SLRSESR        1     0
TCTCTTCGGTCTCTTGATCCG     SLRSLDP        1     0
TCTCTTCGGTTGCCGCCTGGG     SLRLPPG        1     0
TCTCTTCGTAATATGCCTCCT     SLRNMPP        1     0
TCTCTTCGTAGTATTCCTTTT     SLRSIPF        1     0
TCTCTTCGTATGAATGAGTAT     SLRMNEY        1     0
TCTCTTCGTCAGCCGCCGCAT     SLRQPPH        1     0
TCTCTTCGTCAGCTTCCTGCT     SLRQLPA        1     0
TCTCTTCGTCATGCTGAGTCT     SLRHAES        1     0
TCTCTTCGTCATTGGCCTTAG     SLRHWPQ        1     0
TCTCTTCGTCCTCCTGATATG     SLRPPDM        1     0
TCTCTTCGTCCTGGGCCTCAT     SLRPGPH        1     0
TCTCTTCGTGATCTGGATGTT     SLRDLDV        1     0
TCTCTTCGTGATTCGTCTCCG     SLRDSSP        1     0
TCTCTTCGTGCTCCGGCGATT     SLRAPAI        1     0
TCTCTTCGTTGGCCGCAGCCG     SLRWPQP        1     0
TCTCTTCGTTTGGAGAGTGGT     SLRLESG        1     0
TCTCTTCTGAATCCTCATCCT     SLLNPHP        1     0
TCTCTTCTGAGTCAGGTGCCT     SLLSQVP        1     0
TCTCTTCTGAGTGCGCCTGCT     SLLSAPA        1     0
TCTCTTCTGATTCATCCTGCT     SLLIHPA        1     0
TCTCTTCTGCAGCCGAGGTGG     SLLQPRW        1     0
TCTCTTCTGCAGTCGCTTCCG     SLLQSLP        1     0
TCTCTTCTGCAGTCGGTTGCG     SLLQSVA        1     0
TCTCTTCTGCATGTGCCTCAT     SLLHVPH        1     0
TCTCTTCTGCCGCAGGCGTTG     SLLPQAL        1     0
TCTCTTCTGCCGGATCCTCCG     SLLPDPP        1     0
TCTCTTCTGCCGTCGCGTTAT     SLLPSRY        1     0
TCTCTTCTGCCTAGGAGTTTG     SLLPRSL        1     0
TCTCTTCTGCCTCCTCTTACT     SLLPPLT        1     0
TCTCTTCTGCGGATTCATGAT     SLLRIHD        1     0
TCTCTTCTGCTGCCTTCGTGG     SLLLPSW        1     0
TCTCTTCTGCTTCCTCTTGGT     SLLLPLG        1     0
TCTCTTCTGGATCATCGGCTG     SLLDHRL        1     0
TCTCTTCTGGCGTGGAATGCG     SLLAWNA        1     0
TCTCTTCTGGTTACTCGTCCT     SLLVTRP        1     0
TCTCTTCTGTCGCATCCGGCT     SLLSHPA        1     0
TCTCTTCTGTCTGCTCCTCCT     SLLSAPP        1     0
TCTCTTCTTACGCATGCTACT     SLLTHAT        1     0
TCTCTTCTTACGGCGCTTGAT     SLLTALD        1     0
TCTCTTCTTACTCATCCTATT     SLLTHPI        1     0
TCTCTTCTTAGTCATCCTCAG     SLLSHPQ        1     0
TCTCTTCTTCATCCGCCGTAG     SLLHPPQ        1     0
TCTCTTCTTCCGACTCCGGGG     SLLPTPG        1     0
TCTCTTCTTGATCTTATGCCG     SLLDLMP        1     0
TCTCTTCTTGATTCGCCTAAT     SLLDSPN        1     0
TCTCTTCTTGCGCATACGAAG     SLLAHTK        1     0
TCTCTTCTTTCGCCGGGGCTA     SLLSPGL        1     0
TCTCTTCTTTCGCCTTCTCCG     SLLSPSP        1     0
TCTCTTCTTTCTCATGCTATG     SLLSHAM        1     0
TCTCTTGAGAATGGTTCTCCG     SLENGSP        1     0
TCTCTTGAGAATGTGTCGTTT     SLENVSF        1     0
TCTCTTGAGAGGTCGTCTGAG     SLERSSE        1     0
TCTCTTGAGCAGGTGGTGACG     SLEQVVT        1     0
TCTCTTGAGCAGGTTTCGCAG     SLEQVSQ        1     0
TCTCTTGAGCAGTATGGTAAG     SLEQYGK        1     0
TCTCTTGAGCATTGGGCTGTT     SLEHWAV        1     0
TCTCTTGAGCCGCCGTTGATG     SLEPPLM        1     0
TCTCTTGAGCCTCCGTCGCCG     SLEPPSP        1     0
TCTCTTGAGCCTCCTCTGGGG     SLEPPLG        1     0
TCTCTTGAGCTGACTCTGATT     SLELTLI        1     0
TCTCTTGAGGATCAGACTCTT     SLEDQTL        1     0
TCTCTTGAGGATCTTCGGATT     SLEDLRI        1     0
TCTCTTGAGGATTATAGGGCT     SLEDYRA        1     0
TCTCTTGAGGGGCCTCCTCCG     SLEGPPP        1     0
TCTCTTGAGTTGCAGCATTCT     SLELQHS        1     0
TCTCTTGATAAGCATCATTAG     SLDKHHQ        1     0
TCTCTTGATAATCGGGCTACT     SLDNRAT        1     0
TCTCTTGATAGTAAGCATCTG     SLDSKHL        1     0
TCTCTTGATAGTCGTAATCCG     SLDSRNP        1     0
TCTCTTGATATTCTGACTCCG     SLDILTP        1     0
TCTCTTGATATTCTGTCGACG     SLDILST        1     0
TCTCTTGATCAGAGTCGTCTG     SLDQSRL        1     0
TCTCTTGATCAGATTAGTATT     SLDQISI        1     0
TCTCTTGATCAGGCTAATACT     SLDQANT        1     0
TCTCTTGATCAGTTGCGTACT     SLDQLRT        1     0
TCTCTTGATCATAGGCAGAAT     SLDHRQN        1     0
TCTCTTGATCATCATCCTAAT     SLDHHPN        1     0
TCTCTTGATCATCATCTTAGG     SLDHHLR        1     0
TCTCTTGATCATGATTCGCCG     SLDHDSP        1     0
TCTCTTGATCCGCGGACGGAT     SLDPRTD        1     0
TCTCTTGATCCTACTTCTCCG     SLDPTSP        1     0
TCTCTTGATCCTGCGTTTCAT     SLDPAFH        1     0
TCTCTTGATCCTGGTCCTACT     SLDPGPT        1     0
TCTCTTGATCGGCAGCATCAT     SLDRQHH        1     0
TCTCTTGATCGGGATCGGTCT     SLDRDRS        1     0
TCTCTTGATCGTTCGCCGAGT     SLDRSPS        1     0
TCTCTTGATGGGACGACGGTG     SLDGTTV        1     0
TCTCTTGATTTTCGTTGGACT     SLDFRWT        1     0
TCTCTTGCGAATCAGCATTGG     SLANQHW        1     0
TCTCTTGCGACGACGAGGACT     SLATTRT        1     0
TCTCTTGCGACGAGGGCGACT     SLATRAT        1     0
TCTCTTGCGACGCCTCATACT     SLATPHT        1     0
TCTCTTGCGACGTATAATCCT     SLATYNP        1     0
TCTCTTGCGACGTCTTATACT     SLATSYT        1     0
TCTCTTGCGACTACGGTTATT     SLATTVI        1     0
TCTCTTGCGACTACTAATACG     SLATTNT        1     0
TCTCTTGCGACTATGTATGCG     SLATMYA        1     0
TCTCTTGCGACTCATCCGCGG     SLATHPR        1     0
TCTCTTGCGACTCCTCCGCGT     SLATPPR        1     0
TCTCTTGCGACTGCTACGCGT     SLATATR        1     0
TCTCTTGCGACTGGTAGTCAT     SLATGSH        1     0
TCTCTTGCGACTTCGGCTCCG     SLATSAP        1     0
TCTCTTGCGAGTCCTCCTACT     SLASPPT        1     0
TCTCTTGCGATTCTTAATACG     SLAILNT        1     0
TCTCTTGCGATTGCGCAGGTT     SLAIAQV        1     0
TCTCTTGCGCAGACTCTGCCT     SLAQTLP        1     0
TCTCTTGCGCAGCCTTCTGCG     SLAQPSA        1     0
TCTCTTGCGCAGCTGAATCAT     SLAQLNH        1     0
TCTCTTGCGCAGGCTATTGAG     SLAQAIE        1     0
TCTCTTGCGCAGTATACTCCT     SLAQYTP        1     0
TCTCTTGCGCATCATCGGTGT     SLAHHRC        1     0
TCTCTTGCGCATGCGACGATG     SLAHATM        1     0
TCTCTTGCGCATTGGACTCAT     SLAHWTH        1     0
TCTCTTGCGCATTTGGTGTCT     SLAHLVS        1     0
TCTCTTGCGCCGCCTATTTAT     SLAPPIY        1     0
TCTCTTGCGCCTAAGTATCCT     SLAPKYP        1     0
TCTCTTGCGCCTGCTTTGCCT     SLAPALP        1     0
TCTCTTGCGCCTGGGCATCCT     SLAPGHP        1     0
TCTCTTGCGCGGTGGCATTCT     SLARWHS        1     0
TCTCTTGCGCGTCTTCCTTGG     SLARLPW        1     0
TCTCTTGCGCGTGTGCCTAAT     SLARVPN        1     0
TCTCTTGCGCTGACGGATTAT     SLALTDY        1     0
TCTCTTGCGCTGACGTGGGGT     SLALTWG        1     0
TCTCTTGCGCTGGCTACTCAG     SLALATQ        1     0
TCTCTTGCGCTTAGGTCGACT     SLALRST        1     0
TCTCTTGCGCTTCATGTTATT     SLALHVI        1     0
TCTCTTGCGGAGAATAGTCGT     SLAENSR        1     0
TCTCTTGCGGAGCCTAGTAAG     SLAEPSK        1     0
TCTCTTGCGGAGCTGCCTTTG     SLAELPL        1     0
TCTCTTGCGGATCGTCTTTTT     SLADRLF        1     0
TCTCTTGCGGATGATAATGGT     SLADDNG        1     0
TCTCTTGCGGATGCTGCGGAT     SLADAAD        1     0
TCTCTTGCGGCTCCTCATGTT     SLAAPHV        1     0
TCTCTTGCGGCTTCTCTTACT     SLAASLT        1     0
TCTCTTGCGGCTTCTGGGTCG     SLAASGS        1     0
TCTCTTGCGGTGACTACTAGT     SLAVTTS        1     0
TCTCTTGCGGTGCGTGGGCCT     SLAVRGP        1     0
TCTCTTGCGGTTCCTAATCGG     SLAVPNR        1     0
TCTCTTGCGGTTCCTCGGAGT     SLAVPRS        1     0
TCTCTTGCGTCGGCGTCGCTG     SLASASL        1     0
TCTCTTGCGTCTAAGATTCCT     SLASKIP        1     0
TCTCTTGCGTCTCATCGTCAG     SLASHRQ        1     0
TCTCTTGCGTCTCATGCTACT     SLASHAT        1     0
TCTCTTGCGTCTGCGTATTCG     SLASAYS        1     0
TCTCTTGCGTCTGGTAAGCCT     SLASGKP        1     0
TCTCTTGCTAAGCCTCGGGCG     SLAKPRA        1     0
TCTCTTGCTAAGCCTCTGTGG     SLAKPLW        1     0
TCTCTTGCTAATACGTCTATG     SLANTSM        1     0
TCTCTTGCTAATCAGCCGACT     SLANQPT        1     0
TCTCTTGCTACGCGTTATACG     SLATRYT        1     0
TCTCTTGCTACTCGTCTGCTT     SLATRLL        1     0
TCTCTTGCTACTTCGCCTTCG     SLATSPS        1     0
TCTCTTGCTAGTCTTGTTCAT     SLASLVH        1     0
TCTCTTGCTATGCTTAAGCCG     SLAMLKP        1     0
TCTCTTGCTCAGGATATTGTT     SLAQDIV        1     0
TCTCTTGCTCATGCTGCGTCT     SLAHAAS        1     0
TCTCTTGCTCCGAGTGTGGCG     SLAPSVA        1     0
TCTCTTGCTCCGTCGCGTCCT     SLAPSRP        1     0
TCTCTTGCTCCTACTCATCGG     SLAPTHR        1     0
TCTCTTGCTCCTCGGCTTCAT     SLAPRLH        1     0
TCTCTTGCTCCTGCGCCGTTT     SLAPAPF        1     0
TCTCTTGCTCGTCCTACGGAT     SLARPTD        1     0
TCTCTTGCTGAGGTGCTTCAG     SLAEVLQ        1     0
TCTCTTGCTGATCTGAATTAT     SLADLNY        1     0
TCTCTTGCTGCGCCGCTGCTT     SLAAPLL        1     0
TCTCTTGCTGCTAGACCGTGG     SLAARPW        1     0
TCTCTTGCTGGGCCTAGTTTT     SLAGPSF        1     0
TCTCTTGCTTAGAATACGCAT     SLAQNTH        1     0
TCTCTTGCTTAGAATGAGGTT     SLAQNEV        1     0
TCTCTTGCTTTGTTTCGGGAG     SLALFRE        1     0
TCTCTTGGGAATACGAATCAG     SLGNTNQ        1     0
TCTCTTGGGAATGCTACGATG     SLGNATM        1     0
TCTCTTGGGACGGCTCTGGCT     SLGTALA        1     0
TCTCTTGGGACTCCTCCGTCT     SLGTPPS        1     0
TCTCTTGGGACTGTTCTGACT     SLGTVLT        1     0
TCTCTTGGGAGTCTGGTGCTT     SLGSLVL        1     0
TCTCTTGGGATTGCTCATCGG     SLGIAHR        1     0
TCTCTTGGGATTGTGCCTCCT     SLGIVPP        1     0
TCTCTTGGGCAGCCTGCTCCG     SLGQPAP        1     0
TCTCTTGGGCCGCAGAATCCG     SLGPQNP        1     0
TCTCTTGGGCCGCCTCTTCAT     SLGPPLH        1     0
TCTCTTGGGCCGCTGCATACG     SLGPLHT        1     0
TCTCTTGGGCCTAAGATTCCG     SLGPKIP        1     0
TCTCTTGGGCCTTTTGCGAAG     SLGPFAK        1     0
TCTCTTGGGCTGCGTGTGATT     SLGLRVI        1     0
TCTCTTGGGCTTCCTGCGCTT     SLGLPAL        1     0
TCTCTTGGGGAGTGGCCTAGG     SLGEWPR        1     0
TCTCTTGGGGCTCCTCGTTCG     SLGAPRS        1     0
TCTCTTGGGGTGCCTTTTTCT     SLGVPFS        1     0
TCTCTTGGGGTTGCTCGGGCG     SLGVARA        1     0
TCTCTTGGGTATCGTGTGATT     SLGYRVI        1     0
TCTCTTGGGTCGCCGTTTGCT     SLGSPFA        1     0
TCTCTTGGGTCTCGTCATACT     SLGSRHT        1     0
TCTCTTGGGTTTAATACGTAT     SLGFNTY        1     0
TCTCTTGGTAAGACTCAGGCG     SLGKTQA        1     0
TCTCTTGGTACGATGATGCGG     SLGTMMR        1     0
TCTCTTGGTACGTGGGTGTCT     SLGTWVS        1     0
TCTCTTGGTACTGCTATTCCT     SLGTAIP        1     0
TCTCTTGGTAGTATTCGTCCT     SLGSIRP        1     0
TCTCTTGGTATTCCGGCGCGG     SLGIPAR        1     0
TCTCTTGGTCAGAAGTCGCCG     SLGQKSP        1     0
TCTCTTGGTCATGCGGGTTTG     SLGHAGL        1     0
TCTCTTGGTCCGCAGCTTCCT     SLGPQLP        1     0
TCTCTTGGTCCGCATACTCCT     SLGPHTP        1     0
TCTCTTGGTCCGGTTTCGCAT     SLGPVSH        1     0
TCTCTTGGTCTTGCTTGGCCT     SLGLAWP        1     0
TCTCTTGGTGCGGAGTGTCTG     SLGAECL        1     0
TCTCTTGGTGCTACTCTTCCG     SLGATLP        1     0
TCTCTTGGTGCTGCTCCTCAT     SLGAAPH        1     0
TCTCTTGGTGGGGATGTGGGG     SLGGDVG        1     0
TCTCTTGGTTATGCTAGTTGG     SLGYASW        1     0
TCTCTTGGTTGTGGGCAGTAT     SLGCGQY        1     0
TCTCTTGGTTTTCAGCTGCCG     SLGFQLP        1     0
TCTCTTGTAAGTGATCCGCTT     SLVSDPL        1     0
TCTCTTGTGACTGATGAGGTT     SLVTDEV        1     0
TCTCTTGTGAGTTATCCTTCG     SLVSYPS        1     0
TCTCTTGTGATGCATGTTCAT     SLVMHVH        1     0
TCTCTTGTGCATACTTCGCGT     SLVHTSR        1     0
TCTCTTGTGCATGATCGGCAT     SLVHDRH        1     0
TCTCTTGTGCATGATCTGTGT     SLVHDLC        1     0
TCTCTTGTGCCGAATCCTCAT     SLVPNPH        1     0
TCTCTTGTGCCGCAGCGTCCT     SLVPQRP        1     0
TCTCTTGTGCCGTCTCCTCGG     SLVPSPR        1     0
TCTCTTGTGCCTGAGGCGCCG     SLVPEAP        1     0
TCTCTTGTGCTTCCGGGGTTG     SLVLPGL        1     0
TCTCTTGTGTCGAATCTTCTT     SLVSNLL        1     0
TCTCTTGTGTCGGCTCCGATT     SLVSAPI        1     0
TCTCTTGTTACGTATTCGCAT     SLVTYSH        1     0
TCTCTTGTTACTACTCAGCAG     SLVTTQQ        1     0
TCTCTTGTTACTCGTTGTCTT     SLVTRCL        1     0
TCTCTTGTTAGGGTGCCTCCG     SLVRVPP        1     0
TCTCTTGTTAGTATGCCGGAG     SLVSMPE        1     0
TCTCTTGTTAGTCTGCCTTTT     SLVSLPF        1     0
TCTCTTGTTCAGCCTCTGCCT     SLVQPLP        1     0
TCTCTTGTTCAGCTTACGACT     SLVQLTT        1     0
TCTCTTGTTCATCCGAGGGGT     SLVHPRG        1     0
TCTCTTGTTCCGCATATTCAT     SLVPHIH        1     0
TCTCTTGTTCCGCGTAATACG     SLVPRNT        1     0
TCTCTTGTTGATACGCCTACT     SLVDTPT        1     0
TCTCTTGTTGCGACTCCTTCG     SLVATPS        1     0
TCTCTTGTTGGGAATACTATG     SLVGNTM        1     0
TCTCTTGTTGTTACGCCTGTG     SLVVTPV        1     0
TCTCTTTATACTACTCGGACT     SLYTTRT        1     0
TCTCTTTATAGTGCGTATGGG     SLYSAYG        1     0
TCTCTTTATCCGAGGTGTGAT     SLYPRCD        1     0
TCTCTTTATCCTGGTCCGGGT     SLYPGPG        1     0
TCTCTTTATCGGGTTCTGAAT     SLYRVLN        1     0
TCTCTTTATGATGCTTCGTTT     SLYDASF        1     0
TCTCTTTCGAAGCATCTTACT     SLSKHLT        1     0
TCTCTTTCGAATTGGAATCAG     SLSNWNQ        1     0
TCTCTTTCGATGAATCAGGCT     SLSMNQA        1     0
TCTCTTTCGATGCTTCCTGAT     SLSMLPD        1     0
TCTCTTTCGCATCTTTCGGAT     SLSHLSD        1     0
TCTCTTTCGCATTTGAGGTTT     SLSHLRF        1     0
TCTCTTTCGCCTCCTTCTCTG     SLSPPSL        1     0
TCTCTTTCGCGGCTGCATACG     SLSRLHT        1     0
TCTCTTTCGCGGGTTAATCAT     SLSRVNH        1     0
TCTCTTTCGCGTGCGTATCAT     SLSRAYH        1     0
TCTCTTTCGCTTAGTACTCTT     SLSLSTL        1     0
TCTCTTTCGGAGTTTCCGCCG     SLSEFPP        1     0
TCTCTTTCGGCGGCGTAGATT     SLSAAQI        1     0
TCTCTTTCGGGTGTTAATTCG     SLSGVNS        1     0
TCTCTTTCTACGAGGCTGCAT     SLSTRLH        1     0
TCTCTTTCTCAGGCGGCTCCT     SLSQAAP        1     0
TCTCTTTCTCCGACGATGCTG     SLSPTML        1     0
TCTCTTTCTCCGGATTGGCTG     SLSPDWL        1     0
TCTCTTTCTCCTGGTCATGTT     SLSPGHV        1     0
TCTCTTTCTGATACGGCGCAG     SLSDTAQ        1     0
TCTCTTTCTGATCGGATTCCT     SLSDRIP        1     0
TCTCTTTCTGCGTATCAGCGT     SLSAYQR        1     0
TCTCTTTCTGCTCAGGCGGCT     SLSAQAA        1     0
TCTCTTTCTGCTCTTAATTGG     SLSALNW        1     0
TCTCTTTCTGTTCCGGTGTCT     SLSVPVS        1     0
TCTCTTTCTTCGGTGGCGGGG     SLSSVAG        1     0
TCTCTTTCTTGGGCTACGAGG     SLSWATR        1     0
TCTCTTTCTTTTCTTAATCTG     SLSFLNL        1     0
TCTCTTTGGAATGCGCGGCTG     SLWNARL        1     0
TCTCTTTGGCAGGCGCGGTGG     SLWQARW        1     0
TCTCTTTGGCCGTTTATGTAT     SLWPFMY        1     0
TCTCTTTGGCGTTGTGCTCCT     SLWRCAP        1     0
TCTCTTTGGCTGTCTCGTCCT     SLWLSRP        1     0
TCTCTTTGGCTGTTTCCTGCG     SLWLFPA        1     0
TCTCTTTGGCTTCCTGTTCTT     SLWLPVL        1     0
TCTCTTTGGGAGGTGCCGCCG     SLWEVPP        1     0
TCTCTTTGGGATCGGTCGCCG     SLWDRSP        1     0
TCTCTTTGGGCTCTTCCTCCT     SLWALPP        1     0
TCTCTTTGGGCTGCTAATGCG     SLWAANA        1     0
TCTCTTTGGGGGCATATTTCG     SLWGHIS        1     0
TCTCTTTGGGGGCCGCATGAT     SLWGPHD        1     0
TCTCTTTGGTCTCGTCATACT     SLWSRHT        1     0
TCTCTTTGTAGTGGGTGTCCT     SLCSGCP        1     0
TCTCTTTGTGCTGCTGATCTG     SLCAADL        1     0
TCTCTTTTGACTCAGAGTCAG     SLLTQSQ        1     0
TCTCTTTTGAGTACTGATAAT     SLLSTDN        1     0
TCTCTTTTGCAGCCGTTTTAT     SLLQPFY        1     0
TCTCTTTTGCATCTTAAGCCG     SLLHLKP        1     0
TCTCTTTTGCCGCCTCATCCT     SLLPPHP        1     0
TCTCTTTTGCCGTCGTCGAGT     SLLPSSS        1     0
TCTCTTTTGGCGGGTCCTCCG     SLLAGPP        1     0
TCTCTTTTTAAGCCTCCTCTT     SLFKPPL        1     0
TCTCTTTTTACGCCGCGGACG     SLFTPRT        1     0
TCTCTTTTTGTTATGCAGCAT     SLFVMQH        1     0
TCTGAAACGCAGCGGACTCAT     SETQRTH        1     0
TCTGAAACTCTGCTGCATAGG     SETLLHR        1     0
TCTGAAATTGCGCGTCTGCAT     SEIARLH        1     0
TCTGAACCTCAGCCTAGTCCG     SEPQPSP        1     0
TCTGAACGGTTTCTTCCTTCG     SERFLPS        1     0
TCTGAACTGCCGTCGTTGCGT     SELPSLR        1     0
TCTGAAGTTCATCCTAGTAAT     SEVHPSN        1     0
TCTGACCCTTGGACGCTGCAT     SDPWTLH        1     0
TCTGACCTTGCGCTGCCTCCT     SDLALPP        1     0
TCTGAGAAGAATGCGGTGCTG     SEKNAVL        1     0
TCTGAGAAGACGATGGTTGTT     SEKTMVV        1     0
TCTGAGAAGACTCCGAGGATG     SEKTPRM        1     0
TCTGAGAAGATTCATCCTCAT     SEKIHPH        1     0
TCTGAGAAGATTGCGAGTCCG     SEKIASP        1     0
TCTGAGAAGCAGCCGCAGCCG     SEKQPQP        1     0
TCTGAGAAGCAGTTGCAGTGT     SEKQLQC        1     0
TCTGAGAAGCATGATCCTCGG     SEKHDPR        1     0
TCTGAGAAGCATTGGTCGGGG     SEKHWSG        1     0
TCTGAGAAGCATTTTTTTGGG     SEKHFFG        1     0
TCTGAGAAGCCGACTCTTGAG     SEKPTLE        1     0
TCTGAGAAGCCGAGGATGCAG     SEKPRMQ        1     0
TCTGAGAAGCCGCCTATGCCT     SEKPPMP        1     0
TCTGAGAAGCGGGTTCAGCCT     SEKRVQP        1     0
TCTGAGAAGCTGAAGACGATT     SEKLKTI        1     0
TCTGAGAAGCTGTCGGGTAGT     SEKLSGS        1     0
TCTGAGAAGCTTACTCCGCTG     SEKLTPL        1     0
TCTGAGAAGCTTCCTACGACT     SEKLPTT        1     0
TCTGAGAAGGAGTTGCTTGTG     SEKELLV        1     0
TCTGAGAAGGCGCCTGGGGCG     SEKAPGA        1     0
TCTGAGAAGGCGCGTGAGGTG     SEKAREV        1     0
TCTGAGAAGGCGGCGCATGCT     SEKAAHA        1     0
TCTGAGAAGGCGTATATGATT     SEKAYMI        1     0
TCTGAGAAGGCGTCTACTAAT     SEKASTN        1     0
TCTGAGAAGGCTCATTCTCAT     SEKAHSH        1     0
TCTGAGAAGGCTCTGACGAGT     SEKALTS        1     0
TCTGAGAAGGCTCTGACTTAG     SEKALTQ        1     0
TCTGAGAAGGCTGGGAGTGGT     SEKAGSG        1     0
TCTGAGAAGGGGAAGGAGTGT     SEKGKEC        1     0
TCTGAGAAGGGGATGTGTTGT     SEKGMCC        1     0
TCTGAGAAGGGTGCGCATGAG     SEKGAHE        1     0
TCTGAGAAGGTGGCGTATGAT     SEKVAYD        1     0
TCTGAGAAGGTTATTAGGTAT     SEKVIRY        1     0
TCTGAGAAGTATACTATTGCT     SEKYTIA        1     0
TCTGAGAAGTCGACGATGTAT     SEKSTMY        1     0
TCTGAGAAGTGTCAGTATCAT     SEKCQYH        1     0
TCTGAGAAGTTGCAGTGGCAT     SEKLQWH        1     0
TCTGAGAATAAGTATGGTGTG     SENKYGV        1     0
TCTGAGAATATGCATTAGAAG     SENMHQK        1     0
TCTGAGAATCAGTCTTTGTCT     SENQSLS        1     0
TCTGAGAATCATACGGCGACG     SENHTAT        1     0
TCTGAGAATCATCCTGCTGGT     SENHPAG        1     0
TCTGAGAATCTGCCGTATCGT     SENLPYR        1     0
TCTGAGAATGCGGCGAGGTTG     SENAARL        1     0
TCTGAGAATGCGTTGCATGTG     SENALHV        1     0
TCTGAGAATGCTACGCATGCT     SENATHA        1     0
TCTGAGAATGCTAGTTATGCG     SENASYA        1     0
TCTGAGAATGGGCCTAAGCCG     SENGPKP        1     0
TCTGAGAATGGGCCTTCGAAT     SENGPSN        1     0
TCTGAGAATGTTCCGAGGCAT     SENVPRH        1     0
TCTGAGAATTCTCAGCATAGT     SENSQHS        1     0
TCTGAGAATTTGCCTAGTCCT     SENLPSP        1     0
TCTGAGACGAATAATACGCAT     SETNNTH        1     0
TCTGAGACGAATCTGTTTCCG     SETNLFP        1     0
TCTGAGACGAATCTTCGTAAG     SETNLRK        1     0
TCTGAGACGAATTTGCGTCGG     SETNLRR        1     0
TCTGAGACGACGCCGCTTCCG     SETTPLP        1     0
TCTGAGACGACGCGTTTTGCT     SETTRFA        1     0
TCTGAGACGACGGAGCTGCGT     SETTELR        1     0
TCTGAGACGACGGCGGCTACT     SETTAAT        1     0
TCTGAGACGACGGTTGTTAGG     SETTVVR        1     0
TCTGAGACGACGTGGCCGTTT     SETTWPF        1     0
TCTGAGACGACGTTTGTGTTG     SETTFVL        1     0
TCTGAGACGAGGCTTCTGTTG     SETRLLL        1     0
TCTGAGACGAGTTCGAGTGCG     SETSSSA        1     0
TCTGAGACGAGTTGGAGGGTG     SETSWRV        1     0
TCTGAGACGATGACGGATATG     SETMTDM        1     0
TCTGAGACGATGATTTCTAAG     SETMISK        1     0
TCTGAGACGATGCATCGGTGT     SETMHRC        1     0
TCTGAGACGATGCCTACTGCT     SETMPTA        1     0
TCTGAGACGATGCGTACGTCT     SETMRTS        1     0
TCTGAGACGATGCTTTATAAT     SETMLYN        1     0
TCTGAGACGATGTCGCCGCGG     SETMSPR        1     0
TCTGAGACGCAGAGTATGCAT     SETQSMH        1     0
TCTGAGACGCAGCAGATTCTG     SETQQIL        1     0
TCTGAGACGCAGCCGTGGCCG     SETQPWP        1     0
TCTGAGACGCAGGATGGTTTT     SETQDGF        1     0
TCTGAGACGCAGGCTCCTGAT     SETQAPD        1     0
TCTGAGACGCAGTATCCTCCT     SETQYPP        1     0
TCTGAGACGCATAAGACGCCG     SETHKTP        1     0
TCTGAGACGCATAATACGACT     SETHNTT        1     0
TCTGAGACGCATCATACTCCG     SETHHTP        1     0
TCTGAGACGCATCATGTTGGT     SETHHVG        1     0
TCTGAGACGCATCCTGCTGGG     SETHPAG        1     0
TCTGAGACGCATCCTGTTATT     SETHPVI        1     0
TCTGAGACGCATCGTAATGCG     SETHRNA        1     0
TCTGAGACGCATCGTACTCAG     SETHRTQ        1     0
TCTGAGACGCATCTTGGTCTG     SETHLGL        1     0
TCTGAGACGCCGCCGTTTGCT     SETPPFA        1     0
TCTGAGACGCCGTGTCTGTTG     SETPCLL        1     0
TCTGAGACGCCGTTGTGGTTT     SETPLWF        1     0
TCTGAGACGCCTAATTATATG     SETPNYM        1     0
TCTGAGACGCCTATTCATCAG     SETPIHQ        1     0
TCTGAGACGCCTCGTACGACT     SETPRTT        1     0
TCTGAGACGCCTGGGCCGTGG     SETPGPW        1     0
TCTGAGACGCGGAATTCGAAT     SETRNSN        1     0
TCTGAGACGCGGACTCAGTCG     SETRTQS        1     0
TCTGAGACGCGGATTGAGTTT     SETRIEF        1     0
TCTGAGACGCGGCTGCTTCTG     SETRLLL        1     0
TCTGAGACGCGTGCGTATCCT     SETRAYP        1     0
TCTGAGACGCGTGCTCCTAAT     SETRAPN        1     0
TCTGAGACGCGTGGGGCGTAT     SETRGAY        1     0
TCTGAGACGCTGACTCATGTT     SETLTHV        1     0
TCTGAGACGCTGGATATGCAT     SETLDMH        1     0
TCTGAGACGCTGGATCCGAGG     SETLDPR        1     0
TCTGAGACGCTGGCTCATCCG     SETLAHP        1     0
TCTGAGACGCTTAAGCAGAAT     SETLKQN        1     0
TCTGAGACGCTTAATCCTATT     SETLNPI        1     0
TCTGAGACGCTTCTTACTTCT     SETLLTS        1     0
TCTGAGACGGAGCATTTTAAG     SETEHFK        1     0
TCTGAGACGGAGCGGTGTCAG     SETERCQ        1     0
TCTGAGACGGAGTGTCCGAAT     SETECPN        1     0
TCTGAGACGGCGCTTCATCCT     SETALHP        1     0
TCTGAGACGGCTAGTCGGCCT     SETASRP        1     0
TCTGAGACGGCTATTTTGCCT     SETAILP        1     0
TCTGAGACGGGGACGAAGATG     SETGTKM        1     0
TCTGAGACGGGGGCAAGGCCT     SETGARP        1     0
TCTGAGACGGGTAATTCGTAT     SETGNSY        1     0
TCTGAGACGGGTTATAGGCTT     SETGYRL        1     0
TCTGAGACGGTTATTATTCAT     SETVIIH        1     0
TCTGAGACGGTTGCTTAGATT     SETVAQI        1     0
TCTGAGACGGTTTATATTAGT     SETVYIS        1     0
TCTGAGACGTAGAGGCTGTCT     SETQRLS        1     0
TCTGAGACGTAGGCGAGGTCT     SETQARS        1     0
TCTGAGACGTATACGATTCCG     SETYTIP        1     0
TCTGAGACGTATCCTGCGGCT     SETYPAA        1     0
TCTGAGACGTCGACGCTTCGT     SETSTLR        1     0
TCTGAGACGTCGATGCCTGCT     SETSMPA        1     0
TCTGAGACGTCTTATAGGCGG     SETSYRR        1     0
TCTGAGACGTGGTCGACGGAT     SETWSTD        1     0
TCTGAGACGTTGAAGGCGGAT     SETLKAD        1     0
TCTGAGACGTTTCAGGTTGCT     SETFQVA        1     0
TCTGAGACGTTTCCTTAGGCT     SETFPQA        1     0
TCTGAGACGTTTCGGCCTGCT     SETFRPA        1     0
TCTGAGACGTTTTGTAGGGAG     SETFCRE        1     0
TCTGAGACTAAGACGCATTAG     SETKTHQ        1     0
TCTGAGACTAAGGCGCCTCCT     SETKAPP        1     0
TCTGAGACTACGACTACGCTG     SETTTTL        1     0
TCTGAGACTACGACTCTGACT     SETTTLT        1     0
TCTGAGACTACTCCGCTGGAG     SETTPLE        1     0
TCTGAGACTACTGCGCGTGAG     SETTARE        1     0
TCTGAGACTAGGATTGCTGCG     SETRIAA        1     0
TCTGAGACTAGGCTTCATGCT     SETRLHA        1     0
TCTGAGACTCAGCATCATAGG     SETQHHR        1     0
TCTGAGACTCAGCCGATGCAT     SETQPMH        1     0
TCTGAGACTCATCAGACTCCT     SETHQTP        1     0
TCTGAGACTCATCTTGCTTCG     SETHLAS        1     0
TCTGAGACTCATGTGAGTGGT     SETHVSG        1     0
TCTGAGACTCCGACTCGTCCT     SETPTRP        1     0
TCTGAGACTCCGCCGCAGCAG     SETPPQQ        1     0
TCTGAGACTCCGCCTCCTCAT     SETPPPH        1     0
TCTGAGACTCCTCCGACGCGG     SETPPTR        1     0
TCTGAGACTCGTAGTTGTGAG     SETRSCE        1     0
TCTGAGACTCTGATTAAGCTT     SETLIKL        1     0
TCTGAGACTCTGCATTCTAAT     SETLHSN        1     0
TCTGAGACTCTTCATATGTTT     SETLHMF        1     0
TCTGAGACTCTTCCTCTTCCT     SETLPLP        1     0
TCTGAGACTCTTCCTGTGTAT     SETLPVY        1     0
TCTGAGACTGAGCCGACGGAT     SETEPTD        1     0
TCTGAGACTGATATGCCTAAT     SETDMPN        1     0
TCTGAGACTGATCCGACTTAT     SETDPTY        1     0
TCTGAGACTGCGAGGTGGCTT     SETARWL        1     0
TCTGAGACTGCGCTGCTGATG     SETALLM        1     0
TCTGAGACTGCTCGTATTAAT     SETARIN        1     0
TCTGAGACTGCTGCGTTTCCG     SETAAFP        1     0
TCTGAGACTGGGATGCATATG     SETGMHM        1     0
TCTGAGACTGGTTGGCAGCTT     SETGWQL        1     0
TCTGAGACTGTGCCTACGATT     SETVPTI        1     0
TCTGAGACTGTGCCTCGGGCT     SETVPRA        1     0
TCTGAGACTGTGGCGGCTCCG     SETVAAP        1     0
TCTGAGACTGTGGCTATGCAT     SETVAMH        1     0
TCTGAGACTGTTAATCCTCTG     SETVNPL        1     0
TCTGAGACTGTTGGTAATCAT     SETVGNH        1     0
TCTGAGACTTCGACTCCTACG     SETSTPT        1     0
TCTGAGACTTGGCCTCGTTGG     SETWPRW        1     0
TCTGAGACTTTGACGAATCCT     SETLTNP        1     0
TCTGAGACTTTTGTGACTTGG     SETFVTW        1     0
TCTGAGAGGACGATGATGTAT     SERTMMY        1     0
TCTGAGAGGACGCTGATGTTT     SERTLMF        1     0
TCTGAGAGGACGGAGCGGTCG     SERTERS        1     0
TCTGAGAGGACGGATCCGGTT     SERTDPV        1     0
TCTGAGAGGACGTCGCATTCT     SERTSHS        1     0
TCTGAGAGGACGTTGGTGGAT     SERTLVD        1     0
TCTGAGAGGATGCCGCTTTTT     SERMPLF        1     0
TCTGAGAGGCAGCCGATGCGG     SERQPMR        1     0
TCTGAGAGGCAGCCGTCGCAT     SERQPSH        1     0
TCTGAGAGGCATCCGGGGTTT     SERHPGF        1     0
TCTGAGAGGCCGACGAGTATG     SERPTSM        1     0
TCTGAGAGGCCGACGTTGGTT     SERPTLV        1     0
TCTGAGAGGCCGGTTCCGTAT     SERPVPY        1     0
TCTGAGAGGCCTAATGGGCAG     SERPNGQ        1     0
TCTGAGAGGCCTTTTCCTGCT     SERPFPA        1     0
TCTGAGAGGCTGACTCCTGCT     SERLTPA        1     0
TCTGAGAGGCTGACTGCGTTT     SERLTAF        1     0
TCTGAGAGGCTTCCGTGGATG     SERLPWM        1     0
TCTGAGAGGGATCTGCTTACT     SERDLLT        1     0
TCTGAGAGGGCGAATGCTGGT     SERANAG        1     0
TCTGAGAGGGCGCAGACGCAT     SERAQTH        1     0
TCTGAGAGGGCGCCGAGTTTG     SERAPSL        1     0
TCTGAGAGGGCGCCGGCGTAT     SERAPAY        1     0
TCTGAGAGGGCTACTTCGATG     SERATSM        1     0
TCTGAGAGGGTGCATGTTTAT     SERVHVY        1     0
TCTGAGAGGGTGCCGCATCCT     SERVPHP        1     0
TCTGAGAGGGTGCCTATTTCT     SERVPIS        1     0
TCTGAGAGGGTTGCGCCGGCG     SERVAPA        1     0
TCTGAGAGGTAGACGCCTTAT     SERQTPY        1     0
TCTGAGAGGTATCATAGGCCT     SERYHRP        1     0
TCTGAGAGGTCGGTTGCTAGG     SERSVAR        1     0
TCTGAGAGGTCTATGGAGGAT     SERSMED        1     0
TCTGAGAGGTGGCATCTTTTG     SERWHLL        1     0
TCTGAGAGGTGGCCGTGGCTG     SERWPWL        1     0
TCTGAGAGGTGGGAGGTGTGT     SERWEVC        1     0
TCTGAGAGGTGTCCGATGCCG     SERCPMP        1     0
TCTGAGAGTAAGGGGTCGGCT     SESKGSA        1     0
TCTGAGAGTAATATTTATGGG     SESNIYG        1     0
TCTGAGAGTACGCATCAGTCT     SESTHQS        1     0
TCTGAGAGTACGCCGCGTTCT     SESTPRS        1     0
TCTGAGAGTACTTCTGGGTGT     SESTSGC        1     0
TCTGAGAGTAGTCCTGCGTTG     SESSPAL        1     0
TCTGAGAGTCCGAATAAGTTG     SESPNKL        1     0
TCTGAGAGTCGGCCTCAGGTG     SESRPQV        1     0
TCTGAGAGTCGGGGTTCGCCT     SESRGSP        1     0
TCTGAGAGTCGTCCGCATAAG     SESRPHK        1     0
TCTGAGAGTCTGATGGGTCAT     SESLMGH        1     0
TCTGAGAGTCTGTTGCATCCG     SESLLHP        1     0
TCTGAGAGTCTTACGGGTCTT     SESLTGL        1     0
TCTGAGAGTCTTGAGCCTGTT     SESLEPV        1     0
TCTGAGAGTCTTGAGCTGCCT     SESLELP        1     0
TCTGAGAGTGATACTAGGATT     SESDTRI        1     0
TCTGAGAGTGCGCCGACGCGT     SESAPTR        1     0
TCTGAGAGTGCTCGGCTGGCG     SESARLA        1     0
TCTGAGAGTGGGCCTAATTGG     SESGPNW        1     0
TCTGAGAGTGGTCTGCGTCGG     SESGLRR        1     0
TCTGAGAGTTATCGGGTTACT     SESYRVT        1     0
TCTGAGAGTTTTAGGTTTCTG     SESFRFL        1     0
TCTGAGATGAAGTATAAGTTT     SEMKYKF        1     0
TCTGAGATGAATCGGCAGATG     SEMNRQM        1     0
TCTGAGATGACGGGGACTCAT     SEMTGTH        1     0
TCTGAGATGACGGGGGAGACT     SEMTGET        1     0
TCTGAGATGAGGCTTTGGAAT     SEMRLWN        1     0
TCTGAGATGAGTCCGCCTCCG     SEMSPPP        1     0
TCTGAGATGATGCATGGGAGG     SEMMHGR        1     0
TCTGAGATGATGCATTCTCGT     SEMMHSR        1     0
TCTGAGATGATGGCGCCTATT     SEMMAPI        1     0
TCTGAGATGCAGACGCGTCAG     SEMQTRQ        1     0
TCTGAGATGCAGCAGTTGATG     SEMQQLM        1     0
TCTGAGATGCAGCCTGATCTT     SEMQPDL        1     0
TCTGAGATGCATAATTATCAG     SEMHNYQ        1     0
TCTGAGATGCATCCTATTCCT     SEMHPIP        1     0
TCTGAGATGCATTCGATTCGT     SEMHSIR        1     0
TCTGAGATGCCGATGCAGACT     SEMPMQT        1     0
TCTGAGATGCCTACTATTCTT     SEMPTIL        1     0
TCTGAGATGCCTCCGCTGAAG     SEMPPLK        1     0
TCTGAGATGCCTGCGCGGGAG     SEMPARE        1     0
TCTGAGATGCGGACTCCGTCG     SEMRTPS        1     0
TCTGAGATGCGGATTGCTCCT     SEMRIAP        1     0
TCTGAGATGCGGGCTCCGTTT     SEMRAPF        1     0
TCTGAGATGCTGACTGCTCGT     SEMLTAR        1     0
TCTGAGATGCTTAGGGGTTTG     SEMLRGL        1     0
TCTGAGATGCTTTATGTGCAT     SEMLYVH        1     0
TCTGAGATGGAGCTGGCTATT     SEMELAI        1     0
TCTGAGATGGATACGGTTGCG     SEMDTVA        1     0
TCTGAGATGGCGAAGGCGCAG     SEMAKAQ        1     0
TCTGAGATGGCGCCGTTTCAT     SEMAPFH        1     0
TCTGAGATGGTTGCGATGCGG     SEMVAMR        1     0
TCTGAGATGTCGGTTGCGCGG     SEMSVAR        1     0
TCTGAGATGTCTAGGAATACT     SEMSRNT        1     0
TCTGAGATGTGGCCTGTGATG     SEMWPVM        1     0
TCTGAGATTAAGTCGAGGTTG     SEIKSRL        1     0
TCTGAGATTAATCCTGGGCTT     SEINPGL        1     0
TCTGAGATTACTATGCTGATT     SEITMLI        1     0
TCTGAGATTAGGCATCCTAAG     SEIRHPK        1     0
TCTGAGATTCAGTGGCGGGCT     SEIQWRA        1     0
TCTGAGATTCTGGCGGGGCAT     SEILAGH        1     0
TCTGAGATTCTGTAGGATGCG     SEILQDA        1     0
TCTGAGATTGAGCAGCATTCG     SEIEQHS        1     0
TCTGAGATTGCGTCGCTGCAT     SEIASLH        1     0
TCTGAGATTGCTCCTCTTCGT     SEIAPLR        1     0
TCTGAGATTGGTCAGGGTTAT     SEIGQGY        1     0
TCTGAGATTGGTCCGTGTCAT     SEIGPCH        1     0
TCTGAGATTGTGCCTCATCCT     SEIVPHP        1     0
TCTGAGATTGTGCTGACTATG     SEIVLTM        1     0
TCTGAGATTGTTCGTTCTCAT     SEIVRSH        1     0
TCTGAGATTTATATTACGGGG     SEIYITG        1     0
TCTGAGATTTGGCTGCTTGAG     SEIWLLE        1     0
TCTGAGCAGAAGCAGCATTCG     SEQKQHS        1     0
TCTGAGCAGAATACGCAGGCG     SEQNTQA        1     0
TCTGAGCAGAATCAGCCTAGT     SEQNQPS        1     0
TCTGAGCAGAATCCGCCTTCT     SEQNPPS        1     0
TCTGAGCAGAATCTGATTTTG     SEQNLIL        1     0
TCTGAGCAGACGATTCCTCCT     SEQTIPP        1     0
TCTGAGCAGACGCCGCATTAT     SEQTPHY        1     0
TCTGAGCAGACGCTTAGGCAT     SEQTLRH        1     0
TCTGAGCAGACGGTGCGGATT     SEQTVRI        1     0
TCTGAGCAGACGTCGCAGCGT     SEQTSQR        1     0
TCTGAGCAGACGTGTCCGCGG     SEQTCPR        1     0
TCTGAGCAGACTAAGCTTGTG     SEQTKLV        1     0
TCTGAGCAGACTAAGGAGCGT     SEQTKER        1     0
TCTGAGCAGACTCATAGGTAT     SEQTHRY        1     0
TCTGAGCAGACTCCTGGTGTG     SEQTPGV        1     0
TCTGAGCAGACTCTTCCTACT     SEQTLPT        1     0
TCTGAGCAGACTGTGACGCCT     SEQTVTP        1     0
TCTGAGCAGAGGACGCAGAAT     SEQRTQN        1     0
TCTGAGCAGAGGTATTATTCG     SEQRYYS        1     0
TCTGAGCAGAGTAGGCTGGTG     SEQSRLV        1     0
TCTGAGCAGAGTCCTTCTTAG     SEQSPSQ        1     0
TCTGAGCAGAGTTCTTTGGAG     SEQSSLE        1     0
TCTGAGCAGATGCTTGCTATT     SEQMLAI        1     0
TCTGAGCAGATTCTTCTGTTT     SEQILLF        1     0
TCTGAGCAGCAGAATAATCAT     SEQQNNH        1     0
TCTGAGCAGCAGACGTCTGCG     SEQQTSA        1     0
TCTGAGCAGCAGCCGTATCCG     SEQQPYP        1     0
TCTGAGCAGCAGCCTAATTTT     SEQQPNF        1     0
TCTGAGCAGCAGCTTTTGCCT     SEQQLLP        1     0
TCTGAGCAGCAGTCTACGCAT     SEQQSTH        1     0
TCTGAGCAGCAGTGTTGTTTG     SEQQCCL        1     0
TCTGAGCAGCAGTTTCTGGAG     SEQQFLE        1     0
TCTGAGCAGCATCAGAGGATT     SEQHQRI        1     0
TCTGAGCAGCATCATTTTTGG     SEQHHFW        1     0
TCTGAGCAGCATCCTGCACGG     SEQHPAR        1     0
TCTGAGCAGCATCCTTCTCTT     SEQHPSL        1     0
TCTGAGCAGCATCTGACGAAG     SEQHLTK        1     0
TCTGAGCAGCATGGGCGTACT     SEQHGRT        1     0
TCTGAGCAGCATTAGCTTCTT     SEQHQLL        1     0
TCTGAGCAGCCCGTTGCGCCT     SEQPVAP        1     0
TCTGAGCAGCCGAATAGGCGT     SEQPNRR        1     0
TCTGAGCAGCCGATTCTTCGT     SEQPILR        1     0
TCTGAGCAGCCGCGGTTGCCT     SEQPRLP        1     0
TCTGAGCAGCCGCTGACTCAG     SEQPLTQ        1     0
TCTGAGCAGCCGGGTTTTTAT     SEQPGFY        1     0
TCTGAGCAGCCGTCGGGTTGG     SEQPSGW        1     0
TCTGAGCAGCCTAATACGCCT     SEQPNTP        1     0
TCTGAGCAGCCTAATCCTCTT     SEQPNPL        1     0
TCTGAGCAGCCTAGTCCGCGG     SEQPSPR        1     0
TCTGAGCAGCCTCCGGCGCCT     SEQPPAP        1     0
TCTGAGCAGCCTCCGTTGCTG     SEQPPLL        1     0
TCTGAGCAGCCTCGTAATAAG     SEQPRNK        1     0
TCTGAGCAGCCTCTGTCTTCT     SEQPLSS        1     0
TCTGAGCAGCCTGCGCTTTGG     SEQPALW        1     0
TCTGAGCAGCCTTCTCATCTT     SEQPSHL        1     0
TCTGAGCAGCCTTCTGCGCAT     SEQPSAH        1     0
TCTGAGCAGCCTTTTGCGGAT     SEQPFAD        1     0
TCTGAGCAGCGGAAGTTGCCT     SEQRKLP        1     0
TCTGAGCAGCGGACGATGGAG     SEQRTME        1     0
TCTGAGCAGCGGCAGCATCTT     SEQRQHL        1     0
TCTGAGCAGCGGCCTACTCCT     SEQRPTP        1     0
TCTGAGCAGCGGGGTTCTTCT     SEQRGSS        1     0
TCTGAGCAGCGTCTTACACCG     SEQRLTP        1     0
TCTGAGCAGCGTGCTGATGCG     SEQRADA        1     0
TCTGAGCAGCGTGTTAATAGG     SEQRVNR        1     0
TCTGAGCAGCGTTTGCCTACT     SEQRLPT        1     0
TCTGAGCAGCTGATGACGTCT     SEQLMTS        1     0
TCTGAGCAGCTGCGTCGTCTT     SEQLRRL        1     0
TCTGAGCAGCTGGCTCCTTCT     SEQLAPS        1     0
TCTGAGCAGCTGGTGGCTTCT     SEQLVAS        1     0
TCTGAGCAGCTGTATTGTCAT     SEQLYCH        1     0
TCTGAGCAGCTGTTGGATATG     SEQLLDM        1     0
TCTGAGCAGCTTACGTAGACG     SEQLTQT        1     0
TCTGAGCAGCTTATTCCTCCT     SEQLIPP        1     0
TCTGAGCAGCTTCATTATACG     SEQLHYT        1     0
TCTGAGCAGCTTCTTCCGCCT     SEQLLPP        1     0
TCTGAGCAGCTTGATAGTAAG     SEQLDSK        1     0
TCTGAGCAGCTTGATCGTACT     SEQLDRT        1     0
TCTGAGCAGCTTGGGCCTACT     SEQLGPT        1     0
TCTGAGCAGCTTTCTAGGGCT     SEQLSRA        1     0
TCTGAGCAGGAGACGACTTTT     SEQETTF        1     0
TCTGAGCAGGAGCATCTGAGG     SEQEHLR        1     0
TCTGAGCAGGAGGGTATGAAG     SEQEGMK        1     0
TCTGAGCAGGATACTCGTACG     SEQDTRT        1     0
TCTGAGCAGGATGCTACGTGG     SEQDATW        1     0
TCTGAGCAGGCGAAGAATCGT     SEQAKNR        1     0
TCTGAGCAGGCGAGGATGGGT     SEQARMG        1     0
TCTGAGCAGGCGCCTCATTTT     SEQAPHF        1     0
TCTGAGCAGGCGCCTTCTCGG     SEQAPSR        1     0
TCTGAGCAGGCGCGTACACCG     SEQARTP        1     0
TCTGAGCAGGCGCTGGATCCG     SEQALDP        1     0
TCTGAGCAGGCGGAGGCGGAG     SEQAEAE        1     0
TCTGAGCAGGCGGCGATGCCT     SEQAAMP        1     0
TCTGAGCAGGCGTCTCCTATT     SEQASPI        1     0
TCTGAGCAGGCTAAGAGTATT     SEQAKSI        1     0
TCTGAGCAGGCTAATCATAAT     SEQANHN        1     0
TCTGAGCAGGCTGATGCGAAG     SEQADAK        1     0
TCTGAGCAGGCTGCTAATACT     SEQAANT        1     0
TCTGAGCAGGCTTATGCTCTG     SEQAYAL        1     0
TCTGAGCAGGCTTTTCATCAG     SEQAFHQ        1     0
TCTGAGCAGGGGATGCGGCAT     SEQGMRH        1     0
TCTGAGCAGGGGCATAGTCCG     SEQGHSP        1     0
TCTGAGCAGGGGGCTCCTTCG     SEQGAPS        1     0
TCTGAGCAGGGGTCGCAGAGT     SEQGSQS        1     0
TCTGAGCAGGGTATGCGGTCG     SEQGMRS        1     0
TCTGAGCAGGGTCCGGCGCCG     SEQGPAP        1     0
TCTGAGCAGGTGCGGTCGTTT     SEQVRSF        1     0
TCTGAGCAGGTGCGTAGTCTT     SEQVRSL        1     0
TCTGAGCAGGTGCGTATTCAT     SEQVRIH        1     0
TCTGAGCAGGTTCCGCGGCTT     SEQVPRL        1     0
TCTGAGCAGGTTCCTCAGCGT     SEQVPQR        1     0
TCTGAGCAGGTTGGGCGTCCT     SEQVGRP        1     0
TCTGAGCAGTATACTCATACG     SEQYTHT        1     0
TCTGAGCAGTATAGGCTGCCT     SEQYRLP        1     0
TCTGAGCAGTATATGCTTACT     SEQYMLT        1     0
TCTGAGCAGTATCATGTGGCG     SEQYHVA        1     0
TCTGAGCAGTCGAGTACGCGG     SEQSSTR        1     0
TCTGAGCAGTCGGCTGAGCTT     SEQSAEL        1     0
TCTGAGCAGTCTAAGACGAAT     SEQSKTN        1     0
TCTGAGCAGTGGCAGCAGTGG     SEQWQQW        1     0
TCTGAGCAGTGGCCGCTTTGG     SEQWPLW        1     0
TCTGAGCAGTGGTCTATTCGT     SEQWSIR        1     0
TCTGAGCAGTGTGTGCATGGG     SEQCVHG        1     0
TCTGAGCAGTTGTCGAAGTCT     SEQLSKS        1     0
TCTGAGCAGTTGTCGACTCGG     SEQLSTR        1     0
TCTGAGCATAAGGATTCGTCG     SEHKDSS        1     0
TCTGAGCATAAGTCTTTACCT     SEHKSLP        1     0
TCTGAGCATAAGTGTCCGCCT     SEHKCPP        1     0
TCTGAGCATAATAGTCATTGT     SEHNSHC        1     0
TCTGAGCATAATATTCCTGAT     SEHNIPD        1     0
TCTGAGCATAATCAGTCGCAT     SEHNQSH        1     0
TCTGAGCATAATCCTGAGGAG     SEHNPEE        1     0
TCTGAGCATAATGCGGATCAT     SEHNADH        1     0
TCTGAGCATACGACGAGTCAG     SEHTTSQ        1     0
TCTGAGCATACGACTCATATT     SEHTTHI        1     0
TCTGAGCATACTACGACTCCT     SEHTTTP        1     0
TCTGAGCATACTTCTGGGTTT     SEHTSGF        1     0
TCTGAGCATACTTGGTGTCCG     SEHTWCP        1     0
TCTGAGCATAGGCAGCATTGG     SEHRQHW        1     0
TCTGAGCATAGGGTGCTTCGT     SEHRVLR        1     0
TCTGAGCATAGGTCTTATTCT     SEHRSYS        1     0
TCTGAGCATAGTCCGAATACT     SEHSPNT        1     0
TCTGAGCATAGTCCTTCGTCG     SEHSPSS        1     0
TCTGAGCATAGTGTGCTGTAT     SEHSVLY        1     0
TCTGAGCATAGTTGGTCGAGT     SEHSWSS        1     0
TCTGAGCATATGATTGGGACG     SEHMIGT        1     0
TCTGAGCATATGCCGAGGAGT     SEHMPRS        1     0
TCTGAGCATATGCCTGCGTCT     SEHMPAS        1     0
TCTGAGCATATGTATTCGGTT     SEHMYSV        1     0
TCTGAGCATATTGGGAATACG     SEHIGNT        1     0
TCTGAGCATCAGAAGCAGCCG     SEHQKQP        1     0
TCTGAGCATCAGCATTGTATG     SEHQHCM        1     0
TCTGAGCATCAGCTGCTTGTT     SEHQLLV        1     0
TCTGAGCATCAGTCGCTGCAG     SEHQSLQ        1     0
TCTGAGCATCAGTGGGCGCCT     SEHQWAP        1     0
TCTGAGCATCATAAGCTGCGT     SEHHKLR        1     0
TCTGAGCATCATCGGTGGCAG     SEHHRWQ        1     0
TCTGAGCATCATCTTGCGAAG     SEHHLAK        1     0
TCTGAGCATCATTCGCTTCCG     SEHHSLP        1     0
TCTGAGCATCATTCTAGGCCG     SEHHSRP        1     0
TCTGAGCATCCGACGCCTCGG     SEHPTPR        1     0
TCTGAGCATCCGTCGCTTACT     SEHPSLT        1     0
TCTGAGCATCCTCATGCTTGT     SEHPHAC        1     0
TCTGAGCATCGTCTGCTGTCG     SEHRLLS        1     0
TCTGAGCATCGTGAGTTGCGT     SEHRELR        1     0
TCTGAGCATCGTGCTAAGCCT     SEHRAKP        1     0
TCTGAGCATCGTTGGCCTCGT     SEHRWPR        1     0
TCTGAGCATCTGATTGGGAAG     SEHLIGK        1     0
TCTGAGCATCTGGTTAGGCCT     SEHLVRP        1     0
TCTGAGCATCTTAATATTTAT     SEHLNIY        1     0
TCTGAGCATCTTCCGATAAGT     SEHLPIS        1     0
TCTGAGCATCTTGTTCCTCAT     SEHLVPH        1     0
TCTGAGCATCTTTTGCAGGTT     SEHLLQV        1     0
TCTGAGCATGAGCATACTCCG     SEHEHTP        1     0
TCTGAGCATGAGCCTATGATG     SEHEPMM        1     0
TCTGAGCATGATAGGAATACG     SEHDRNT        1     0
TCTGAGCATGATCCTCGTCTG     SEHDPRL        1     0
TCTGAGCATGCGAATACTCCG     SEHANTP        1     0
TCTGAGCATGCGACTTTGTCG     SEHATLS        1     0
TCTGAGCATGCGCTGACTAAT     SEHALTN        1     0
TCTGAGCATGCTAGTCCTGCG     SEHASPA        1     0
TCTGAGCATGCTATGCCTGCG     SEHAMPA        1     0
TCTGAGCATGCTATTACGCCT     SEHAITP        1     0
TCTGAGCATGGGAATTCGGCT     SEHGNSA        1     0
TCTGAGCATGGGCAGACTGTG     SEHGQTV        1     0
TCTGAGCATGGGCCGCAGCTG     SEHGPQL        1     0
TCTGAGCATGGGGCGCGGCCT     SEHGARP        1     0
TCTGAGCATGGTACTAATCTG     SEHGTNL        1     0
TCTGAGCATGGTCATGGTAAT     SEHGHGN        1     0
TCTGAGCATGGTCTTAAGGTT     SEHGLKV        1     0
TCTGAGCATGTGACGTATCTT     SEHVTYL        1     0
TCTGAGCATGTGAGTCCGTCG     SEHVSPS        1     0
TCTGAGCATGTGCCTCTTACG     SEHVPLT        1     0
TCTGAGCATGTGCGTTCGTAT     SEHVRSY        1     0
TCTGAGCATGTGGCGACTAGT     SEHVATS        1     0
TCTGAGCATGTTCTGACTAGG     SEHVLTR        1     0
TCTGAGCATTATACTGGGCTG     SEHYTGL        1     0
TCTGAGCATTATCTGTATTCT     SEHYLYS        1     0
TCTGAGCATTCGACGGCTCGG     SEHSTAR        1     0
TCTGAGCATTCGGCGCCTTTT     SEHSAPF        1     0
TCTGAGCATTCGGGTGTTATG     SEHSGVM        1     0
TCTGAGCATTCGTATTTGCGT     SEHSYLR        1     0
TCTGAGCATTCTACGCCGTCG     SEHSTPS        1     0
TCTGAGCATTCTAGGCCGCAG     SEHSRPQ        1     0
TCTGAGCATTCTCCGAGTAAG     SEHSPSK        1     0
TCTGAGCATTCTCCGCATAGG     SEHSPHR        1     0
TCTGAGCATTGGACGAGTAGG     SEHWTSR        1     0
TCTGAGCATTGGACGCGTCCG     SEHWTRP        1     0
TCTGAGCATTGGCAGACTGTG     SEHWQTV        1     0
TCTGAGCATTGGCCGAGTATT     SEHWPSI        1     0
TCTGAGCATTGTCCTCCGTTT     SEHCPPF        1     0
TCTGAGCATTTGCTGACTCCG     SEHLLTP        1     0
TCTGAGCATTTGGTGAGTATG     SEHLVSM        1     0
TCTGAGCATTTTACGGTGCCT     SEHFTVP        1     0
TCTGAGCCGAATAATTCTGCT     SEPNNSA        1     0
TCTGAGCCGAATCCGATTCGT     SEPNPIR        1     0
TCTGAGCCGAATGGTATGTTT     SEPNGMF        1     0
TCTGAGCCGAATTCGAGGGTG     SEPNSRV        1     0
TCTGAGCCGACGCCTAAGCTG     SEPTPKL        1     0
TCTGAGCCGACGCGGATTGCT     SEPTRIA        1     0
TCTGAGCCGACGCGTCCGAAT     SEPTRPN        1     0
TCTGAGCCGACGGTTCCTCAT     SEPTVPH        1     0
TCTGAGCCGACTACTCCTACT     SEPTTPT        1     0
TCTGAGCCGACTCTGACTAAT     SEPTLTN        1     0
TCTGAGCCGACTCTTGGTACT     SEPTLGT        1     0
TCTGAGCCGACTGCGCTGACG     SEPTALT        1     0
TCTGAGCCGACTGTGCCGCGT     SEPTVPR        1     0
TCTGAGCCGACTGTGGCGCAT     SEPTVAH        1     0
TCTGAGCCGACTTCGAAGGTG     SEPTSKV        1     0
TCTGAGCCGAGGCAGAGGTTT     SEPRQRF        1     0
TCTGAGCCGAGGGGTATGAGT     SEPRGMS        1     0
TCTGAGCCGAGGGTGCCGTCG     SEPRVPS        1     0
TCTGAGCCGAGTACGTGGTCT     SEPSTWS        1     0
TCTGAGCCGAGTAGTAGTCCT     SEPSSSP        1     0
TCTGAGCCGAGTCAGCGGTGT     SEPSQRC        1     0
TCTGAGCCGAGTCATAGGCTT     SEPSHRL        1     0
TCTGAGCCGAGTCCGACGTCG     SEPSPTS        1     0
TCTGAGCCGATGCTGTCGCTG     SEPMLSL        1     0
TCTGAGCCGATTACTTAGGAT     SEPITQD        1     0
TCTGAGCCGCAGCAGTCGCCT     SEPQQSP        1     0
TCTGAGCCGCAGCCGATTCGT     SEPQPIR        1     0
TCTGAGCCGCAGCCTACTTCG     SEPQPTS        1     0
TCTGAGCCGCAGTCTATGACG     SEPQSMT        1     0
TCTGAGCCGCAGTCTGATGTT     SEPQSDV        1     0
TCTGAGCCGCAGTTTCCTCCT     SEPQFPP        1     0
TCTGAGCCGCATAAGAAGGAT     SEPHKKD        1     0
TCTGAGCCGCATAGTTGGAAG     SEPHSWK        1     0
TCTGAGCCGCATATTGAGCAG     SEPHIEQ        1     0
TCTGAGCCGCATCCGATGAAG     SEPHPMK        1     0
TCTGAGCCGCATCCTCGTCCT     SEPHPRP        1     0
TCTGAGCCGCATCCTCTTTCT     SEPHPLS        1     0
TCTGAGCCGCATCGTTATCTT     SEPHRYL        1     0
TCTGAGCCGCATGCGAAGCCG     SEPHAKP        1     0
TCTGAGCCGCATGCTGGGACT     SEPHAGT        1     0
TCTGAGCCGCATTATACGCAG     SEPHYTQ        1     0
TCTGAGCCGCATTCTGATCTT     SEPHSDL        1     0
TCTGAGCCGCATTTGCTGAGG     SEPHLLR        1     0
TCTGAGCCGCCGATGATTCAT     SEPPMIH        1     0
TCTGAGCCGCCGCATGCTAGG     SEPPHAR        1     0
TCTGAGCCGCCGCATTCGTCT     SEPPHSS        1     0
TCTGAGCCGCCGCTGCATCAG     SEPPLHQ        1     0
TCTGAGCCGCCGTATACGCTT     SEPPYTL        1     0
TCTGAGCCGCCGTATTCTGCG     SEPPYSA        1     0
TCTGAGCCGCCGTTGTATTGG     SEPPLYW        1     0
TCTGAGCCGCCTAAGCGTGTT     SEPPKRV        1     0
TCTGAGCCGCCTAATGCTGCT     SEPPNAA        1     0
TCTGAGCCGCCTCAGACGAGT     SEPPQTS        1     0
TCTGAGCCGCCTCAGACGCGT     SEPPQTR        1     0
TCTGAGCCGCCTCATAATACT     SEPPHNT        1     0
TCTGAGCCGCCTCATGGGTTT     SEPPHGF        1     0
TCTGAGCCGCCTCGTTATTAT     SEPPRYY        1     0
TCTGAGCCGCCTCTGCCTCGT     SEPPLPR        1     0
TCTGAGCCGCCTGAGCCTTCG     SEPPEPS        1     0
TCTGAGCCGCCTGATTCGTTT     SEPPDSF        1     0
TCTGAGCCGCCTTGGCCGTTG     SEPPWPL        1     0
TCTGAGCCGCGGAATGTTTCG     SEPRNVS        1     0
TCTGAGCCGCGGACTCGGTTG     SEPRTRL        1     0
TCTGAGCCGCGGATGGCTGTT     SEPRMAV        1     0
TCTGAGCCGCGGCAGCCGTTT     SEPRQPF        1     0
TCTGAGCCGCGGTGTACGCCG     SEPRCTP        1     0
TCTGAGCCGCGGTTTCGTACT     SEPRFRT        1     0
TCTGAGCCGCGTAAGCAGAAG     SEPRKQK        1     0
TCTGAGCCGCGTATGTCTACT     SEPRMST        1     0
TCTGAGCCGCGTATTCTTCCG     SEPRILP        1     0
TCTGAGCCGCGTCATCCTTAT     SEPRHPY        1     0
TCTGAGCCGCGTCCTGTGCCG     SEPRPVP        1     0
TCTGAGCCGCGTCCTTAGAAA     SEPRPQK        1     0
TCTGAGCCGCGTCTGCATATT     SEPRLHI        1     0
TCTGAGCCGCGTGCGTTGGAT     SEPRALD        1     0
TCTGAGCCGCTGAGTGTTCAT     SEPLSVH        1     0
TCTGAGCCGCTGCCTATTGTG     SEPLPIV        1     0
TCTGAGCCGCTGCGTCCGTGG     SEPLRPW        1     0
TCTGAGCCGCTGGAGGTGCGT     SEPLEVR        1     0
TCTGAGCCGCTGTATCCTTCT     SEPLYPS        1     0
TCTGAGCCGCTGTATGTGGAT     SEPLYVD        1     0
TCTGAGCCGCTGTCTAAGAAT     SEPLSKN        1     0
TCTGAGCCGCTGTGGGTGTCG     SEPLWVS        1     0
TCTGAGCCGCTGTGTACTGAT     SEPLCTD        1     0
TCTGAGCCGCTGTTGACTCCG     SEPLLTP        1     0
TCTGAGCCGCTTAATATGCAG     SEPLNMQ        1     0
TCTGAGCCGCTTACTTGGTAT     SEPLTWY        1     0
TCTGAGCCGCTTCCGCAGTTG     SEPLPQL        1     0
TCTGAGCCGCTTCCTAAGTCT     SEPLPKS        1     0
TCTGAGCCGCTTCGTCGTGTT     SEPLRRV        1     0
TCTGAGCCGCTTGCTGTGCCT     SEPLAVP        1     0
TCTGAGCCGCTTTATCCGTCG     SEPLYPS        1     0
TCTGAGCCGCTTTCGTCGCAT     SEPLSSH        1     0
TCTGAGCCGCTTTTGGGGACG     SEPLLGT        1     0
TCTGAGCCGGAGAATTATATG     SEPENYM        1     0
TCTGAGCCGGAGGTGAGTGCG     SEPEVSA        1     0
TCTGAGCCGGAGTCTCCTGTT     SEPESPV        1     0
TCTGAGCCGGAGTTGTCTACG     SEPELST        1     0
TCTGAGCCGGATAGGTGTCAG     SEPDRCQ        1     0
TCTGAGCCGGATTCGGAGTGG     SEPDSEW        1     0
TCTGAGCCGGATTTGCTGGGG     SEPDLLG        1     0
TCTGAGCCGGCGATTCCGTAG     SEPAIPQ        1     0
TCTGAGCCGGCGCATGGTGGT     SEPAHGG        1     0
TCTGAGCCGGCGCCGCTGTGT     SEPAPLC        1     0
TCTGAGCCGGCGCGTCTTACG     SEPARLT        1     0
TCTGAGCCGGCGCTGAATGAT     SEPALND        1     0
TCTGAGCCGGCGGAGACGCAG     SEPAETQ        1     0
TCTGAGCCGGCGTCTCATGGG     SEPASHG        1     0
TCTGAGCCGGCTAGGTTGACG     SEPARLT        1     0
TCTGAGCCGGCTCATGCGTAT     SEPAHAY        1     0
TCTGAGCCGGCTGCTCTTCCT     SEPAALP        1     0
TCTGAGCCGGCTGCTTGGGTT     SEPAAWV        1     0
TCTGAGCCGGCTGTTCTGACT     SEPAVLT        1     0
TCTGAGCCGGCTGTTCTTCTG     SEPAVLL        1     0
TCTGAGCCGGGGAAGCAGCAG     SEPGKQQ        1     0
TCTGAGCCGGGGACGCAGAGG     SEPGTQR        1     0
TCTGAGCCGGGGACTCTGGGT     SEPGTLG        1     0
TCTGAGCCGGGGAGTTTTACG     SEPGSFT        1     0
TCTGAGCCGGGGCAGCTTACT     SEPGQLT        1     0
TCTGAGCCGGGGGATTGGCAG     SEPGDWQ        1     0
TCTGAGCCGGGGTCTCCTGTT     SEPGSPV        1     0
TCTGAGCCGGGTACGATGCTT     SEPGTML        1     0
TCTGAGCCGGGTCCTTGGTAG     SEPGPWQ        1     0
TCTGAGCCGGGTCTTCCGCGG     SEPGLPR        1     0
TCTGAGCCGGGTGATCCTGAG     SEPGDPE        1     0
TCTGAGCCGGTGCCGCCGGTG     SEPVPPV        1     0
TCTGAGCCGGTTACGGGGCCT     SEPVTGP        1     0
TCTGAGCCGGTTACTCAGGCT     SEPVTQA        1     0
TCTGAGCCGGTTCAGACTCCT     SEPVQTP        1     0
TCTGAGCCGGTTCCGATTCCT     SEPVPIP        1     0
TCTGAGCCGGTTCCGCGTCCG     SEPVPRP        1     0
TCTGAGCCGGTTCTGGTTCTT     SEPVLVL        1     0
TCTGAGCCGGTTTCGGGTACT     SEPVSGT        1     0
TCTGAGCCGTAGCAGCCTAGT     SEPQQPS        1     0
TCTGAGCCGTAGCCGATTCGT     SEPQPIR        1     0
TCTGAGCCGTATGCTGAGATG     SEPYAEM        1     0
TCTGAGCCGTCGATGAATCCT     SEPSMNP        1     0
TCTGAGCCGTCGCTGGCGGAG     SEPSLAE        1     0
TCTGAGCCGTCGGTGCTTCGG     SEPSVLR        1     0
TCTGAGCCGTCGTCTTCTTCT     SEPSSSS        1     0
TCTGAGCCGTCTCATGCTTCT     SEPSHAS        1     0
TCTGAGCCGTCTCCTGGGTTG     SEPSPGL        1     0
TCTGAGCCGTCTGGGCTGCAT     SEPSGLH        1     0
TCTGAGCCGTCTTTTCTGTAT     SEPSFLY        1     0
TCTGAGCCGTTGCATCAGACG     SEPLHQT        1     0
TCTGAGCCGTTGCGGATTCAT     SEPLRIH        1     0
TCTGAGCCGTTGTTGAGTACT     SEPLLST        1     0
TCTGAGCCGTTTACGAGTACG     SEPFTST        1     0
TCTGAGCCGTTTGCTTCGCTT     SEPFASL        1     0
TCTGAGCCTAAGCCGAATGTG     SEPKPNV        1     0
TCTGAGCCTAAGCTTAATGGT     SEPKLNG        1     0
TCTGAGCCTAAGGATCCGCTG     SEPKDPL        1     0
TCTGAGCCTAAGGCGAGTCGT     SEPKASR        1     0
TCTGAGCCTAATAAGAAGATT     SEPNKKI        1     0
TCTGAGCCTAATAAGCGGATT     SEPNKRI        1     0
TCTGAGCCTAATGCTAGTACG     SEPNAST        1     0
TCTGAGCCTAATTGTATGAGT     SEPNCMS        1     0
TCTGAGCCTAATTGTATGCCG     SEPNCMP        1     0
TCTGAGCCTACGATGTCGTCT     SEPTMSS        1     0
TCTGAGCCTACGATGTTGGTG     SEPTMLV        1     0
TCTGAGCCTACGATTCCTGCG     SEPTIPA        1     0
TCTGAGCCTACGTCGCTGACG     SEPTSLT        1     0
TCTGAGCCTACTCCTCGTGGG     SEPTPRG        1     0
TCTGAGCCTACTGCTGGGTAT     SEPTAGY        1     0
TCTGAGCCTAGTAGTCATATT     SEPSSHI        1     0
TCTGAGCCTAGTCTGGATGCG     SEPSLDA        1     0
TCTGAGCCTAGTTCGCATACG     SEPSSHT        1     0
TCTGAGCCTATGCTGCCTCGG     SEPMLPR        1     0
TCTGAGCCTATGGTGAAGCCT     SEPMVKP        1     0
TCTGAGCCTATTCCGTAGAGT     SEPIPQS        1     0
TCTGAGCCTATTGTTACTCAT     SEPIVTH        1     0
TCTGAGCCTATTGTTCGTCCT     SEPIVRP        1     0
TCTGAGCCTCATATTATGTTG     SEPHIML        1     0
TCTGAGCCTCATGAGCCTAGT     SEPHEPS        1     0
TCTGAGCCTCCGACTGCTTCT     SEPPTAS        1     0
TCTGAGCCTCCGATTCCTGCT     SEPPIPA        1     0
TCTGAGCCTCCGCCGATTCCT     SEPPPIP        1     0
TCTGAGCCTCCGCCTCGTGCT     SEPPPRA        1     0
TCTGAGCCTCCGGTGCAGCAG     SEPPVQQ        1     0
TCTGAGCCTCCGTCTTCTCCG     SEPPSSP        1     0
TCTGAGCCTCCTACGCCTTTG     SEPPTPL        1     0
TCTGAGCCTCCTATGCCGGTG     SEPPMPV        1     0
TCTGAGCCTCCTCCGACTCCT     SEPPPTP        1     0
TCTGAGCCTCCTCTTCCTACT     SEPPLPT        1     0
TCTGAGCCTCGGCTTATTACT     SEPRLIT        1     0
TCTGAGCCTCGGGTTAGTCCG     SEPRVSP        1     0
TCTGAGCCTCGTCAGACGTCT     SEPRQTS        1     0
TCTGAGCCTCGTCATTCTTCT     SEPRHSS        1     0
TCTGAGCCTCGTCCGCAGGCG     SEPRPQA        1     0
TCTGAGCCTCGTCCTGTTGGT     SEPRPVG        1     0
TCTGAGCCTCGTCGTACTGTG     SEPRRTV        1     0
TCTGAGCCTCGTCGTCATTAT     SEPRRHY        1     0
TCTGAGCCTCTGACTTCTCCT     SEPLTSP        1     0
TCTGAGCCTCTGACTTGGCAT     SEPLTWH        1     0
TCTGAGCCTCTGGCGCCTCCG     SEPLAPP        1     0
TCTGAGCCTCTGTTGCGTTCG     SEPLLRS        1     0
TCTGAGCCTCTTACTCAGTGG     SEPLTQW        1     0
TCTGAGCCTCTTCCTCCTCGT     SEPLPPR        1     0
TCTGAGCCTGAGTATTTGATG     SEPEYLM        1     0
TCTGAGCCTGAGTCGAAGGTG     SEPESKV        1     0
TCTGAGCCTGAGTTTCATGAT     SEPEFHD        1     0
TCTGAGCCTGATAATCTTCGT     SEPDNLR        1     0
TCTGAGCCTGATCGTCATCTG     SEPDRHL        1     0
TCTGAGCCTGCGCATTGGTCT     SEPAHWS        1     0
TCTGAGCCTGCGCCGTATCCG     SEPAPYP        1     0
TCTGAGCCTGCGTCGTTTGTT     SEPASFV        1     0
TCTGAGCCTGCTATGCGTTTT     SEPAMRF        1     0
TCTGAGCCTGCTCCGTAGGGT     SEPAPQG        1     0
TCTGAGCCTGCTCGTCGTCTT     SEPARRL        1     0
TCTGAGCCTGGGAGTCCTCCT     SEPGSPP        1     0
TCTGAGCCTGGGCAGATGCGT     SEPGQMR        1     0
TCTGAGCCTGGGCCTGTGTTT     SEPGPVF        1     0
TCTGAGCCTGGGCTTCTGAAT     SEPGLLN        1     0
TCTGAGCCTGGGGATCCGCTT     SEPGDPL        1     0
TCTGAGCCTGGTCCTTTTAGT     SEPGPFS        1     0
TCTGAGCCTGGTTCGCTTGGG     SEPGSLG        1     0
TCTGAGCCTGGTTCTAGTCCG     SEPGSSP        1     0
TCTGAGCCTGTGCTGACTCTG     SEPVLTL        1     0
TCTGAGCCTGTGCTTCTGTTG     SEPVLLL        1     0
TCTGAGCCTGTGGGGTATGGG     SEPVGYG        1     0
TCTGAGCCTGTTCATTCGCGG     SEPVHSR        1     0
TCTGAGCCTGTTCCGTTGCAG     SEPVPLQ        1     0
TCTGAGCCTGTTTTTATTCAG     SEPVFIQ        1     0
TCTGAGCCTTATCCGACTTGG     SEPYPTW        1     0
TCTGAGCCTTATCCTCTGCGT     SEPYPLR        1     0
TCTGAGCCTTATCTGCATACG     SEPYLHT        1     0
TCTGAGCCTTCGACGCCTGGG     SEPSTPG        1     0
TCTGAGCCTTCGCGTGCGCAT     SEPSRAH        1     0
TCTGAGCCTTCTAATAGTGTT     SEPSNSV        1     0
TCTGAGCCTTCTATTCTTATG     SEPSILM        1     0
TCTGAGCCTTGTCCGACTAAT     SEPCPTN        1     0
TCTGAGCCTTGTCCTAGTTAT     SEPCPSY        1     0
TCTGAGCCTTTTAATCCTCAT     SEPFNPH        1     0
TCTGAGCCTTTTGATAAGCCT     SEPFDKP        1     0
TCTGAGCGGAAGCCTGAGCAG     SERKPEQ        1     0
TCTGAGCGGACGACGCAGACG     SERTTQT        1     0
TCTGAGCGGACGACTCCTTTG     SERTTPL        1     0
TCTGAGCGGACGATTGAGCTT     SERTIEL        1     0
TCTGAGCGGACGCTTCCTATG     SERTLPM        1     0
TCTGAGCGGACGGCGGTTCGT     SERTAVR        1     0
TCTGAGCGGACGTTTTATCTT     SERTFYL        1     0
TCTGAGCGGACTACTTATCCT     SERTTYP        1     0
TCTGAGCGGAGTCATCCTCCT     SERSHPP        1     0
TCTGAGCGGATGCCTAAGACT     SERMPKT        1     0
TCTGAGCGGATGCCTCATGGT     SERMPHG        1     0
TCTGAGCGGATGTATATGACT     SERMYMT        1     0
TCTGAGCGGATTCAGCCGAAT     SERIQPN        1     0
TCTGAGCGGCAGACGTATGCT     SERQTYA        1     0
TCTGAGCGGCAGAGGTGGCTT     SERQRWL        1     0
TCTGAGCGGCAGATGACGTAT     SERQMTY        1     0
TCTGAGCGGCAGATGCAGCAT     SERQMQH        1     0
TCTGAGCGGCAGATTAGTAGG     SERQISR        1     0
TCTGAGCGGCAGCCGCGGTAT     SERQPRY        1     0
TCTGAGCGGCAGCTTCCTCTT     SERQLPL        1     0
TCTGAGCGGCAGGTTAGGTCG     SERQVRS        1     0
TCTGAGCGGCAGTCTGCGCTT     SERQSAL        1     0
TCTGAGCGGCAGTGGCATGGG     SERQWHG        1     0
TCTGAGCGGCATCATCCTCAG     SERHHPQ        1     0
TCTGAGCGGCATCTGAAGCTT     SERHLKL        1     0
TCTGAGCGGCATGCTCCTCCT     SERHAPP        1     0
TCTGAGCGGCATGCTCCTGTG     SERHAPV        1     0
TCTGAGCGGCATGGGGCTCAT     SERHGAH        1     0
TCTGAGCGGCATGTGGACACT     SERHVDT        1     0
TCTGAGCGGCATTTGCAGCAG     SERHLQQ        1     0
TCTGAGCGGCATTTGCTGCTG     SERHLLL        1     0
TCTGAGCGGCCGCCGATTTAT     SERPPIY        1     0
TCTGAGCGGCCGTCTACTATT     SERPSTI        1     0
TCTGAGCGGCCTAGTATTTGT     SERPSIC        1     0
TCTGAGCGGCCTCCTAAGAGT     SERPPKS        1     0
TCTGAGCGGCCTCCTAGTACT     SERPPST        1     0
TCTGAGCGGCCTCGTACTACT     SERPRTT        1     0
TCTGAGCGGCCTTTTAAGATT     SERPFKI        1     0
TCTGAGCGGCTGATGATGCAG     SERLMMQ        1     0
TCTGAGCGGCTGCAGAATGAT     SERLQND        1     0
TCTGAGCGGCTGCATACTTGG     SERLHTW        1     0
TCTGAGCGGCTGCCTCAGGTT     SERLPQV        1     0
TCTGAGCGGCTGGGGGTGACT     SERLGVT        1     0
TCTGAGCGGCTGTCTAGTATT     SERLSSI        1     0
TCTGAGCGGCTTCATGCTACT     SERLHAT        1     0
TCTGAGCGGCTTCTGGCGCAT     SERLLAH        1     0
TCTGAGCGGCTTCTGGCTCCG     SERLLAP        1     0
TCTGAGCGGGAGTGGGAGACG     SEREWET        1     0
TCTGAGCGGGATCATGCTAGG     SERDHAR        1     0
TCTGAGCGGGATCCGATGGTT     SERDPMV        1     0
TCTGAGCGGGATGCGACGAGG     SERDATR        1     0
TCTGAGCGGGCCTCGTGGCTT     SERASWL        1     0
TCTGAGCGGGCGAATACTCAT     SERANTH        1     0
TCTGAGCGGGCGACTGTGAGG     SERATVR        1     0
TCTGAGCGGGCGCATATTACT     SERAHIT        1     0
TCTGAGCGGGCGCCTTCTACT     SERAPST        1     0
TCTGAGCGGGCTACTAATGGT     SERATNG        1     0
TCTGAGCGGGCTACTCCTCCG     SERATPP        1     0
TCTGAGCGGGCTGCGACTACG     SERAATT        1     0
TCTGAGCGGGCTTTGTCGACT     SERALST        1     0
TCTGAGCGGGGGGTGCTGCAG     SERGVLQ        1     0
TCTGAGCGGGGGTCGGTGAGT     SERGSVS        1     0
TCTGAGCGGGGGTTGACGAAT     SERGLTN        1     0
TCTGAGCGGGGTAATCATCTT     SERGNHL        1     0
TCTGAGCGGGTGAATACGCAT     SERVNTH        1     0
TCTGAGCGGGTGTCTTCTCCT     SERVSSP        1     0
TCTGAGCGGGTTAATCGTTTG     SERVNRL        1     0
TCTGAGCGGGTTACGGGGCCG     SERVTGP        1     0
TCTGAGCGGGTTATGCCTCTG     SERVMPL        1     0
TCTGAGCGGGTTCCTACTATG     SERVPTM        1     0
TCTGAGCGGGTTCTTCGGTAT     SERVLRY        1     0
TCTGAGCGGTATAGTCCGCGT     SERYSPR        1     0
TCTGAGCGGTATCTTATTGCG     SERYLIA        1     0
TCTGAGCGGTATCTTTCGCTT     SERYLSL        1     0
TCTGAGCGGTATGAGCCTACG     SERYEPT        1     0
TCTGAGCGGTCGAATGGGTCT     SERSNGS        1     0
TCTGAGCGGTCGACGTATTCT     SERSTYS        1     0
TCTGAGCGGTCGATGCTGCCG     SERSMLP        1     0
TCTGAGCGGTCGTGTACTAAT     SERSCTN        1     0
TCTGAGCGGTCTATTGCTCAT     SERSIAH        1     0
TCTGAGCGGTCTTCTATTTTG     SERSSIL        1     0
TCTGAGCGGTGGGCTCCTTGG     SERWAPW        1     0
TCTGAGCGGTGTACGTCGGTG     SERCTSV        1     0
TCTGAGCGGTGTCTGCCTCCT     SERCLPP        1     0
TCTGAGCGGTGTCTTCCTGTG     SERCLPV        1     0
TCTGAGCGGTTGACTCTTTAT     SERLTLY        1     0
TCTGAGCGGTTTACGTATGCG     SERFTYA        1     0
TCTGAGCGGTTTGAGCATCCT     SERFEHP        1     0
TCTGAGCGTAAGCCGATGCTG     SERKPML        1     0
TCTGAGCGTACTATGCAGCGG     SERTMQR        1     0
TCTGAGCGTACTCTGCTGTCG     SERTLLS        1     0
TCTGAGCGTAGGCATCCTCCT     SERRHPP        1     0
TCTGAGCGTAGTGGGACGATG     SERSGTM        1     0
TCTGAGCGTATGATTTGGCTG     SERMIWL        1     0
TCTGAGCGTATGCATCAGCTT     SERMHQL        1     0
TCTGAGCGTATTGCGACTTCT     SERIATS        1     0
TCTGAGCGTCATACGATTTCT     SERHTIS        1     0
TCTGAGCGTCATAGTATTGTT     SERHSIV        1     0
TCTGAGCGTCATGATATTTTT     SERHDIF        1     0
TCTGAGCGTCATGTTTCTACT     SERHVST        1     0
TCTGAGCGTCCGACTAAGCCT     SERPTKP        1     0
TCTGAGCGTCCGATGCATGTG     SERPMHV        1     0
TCTGAGCGTCCGATTCCGGTG     SERPIPV        1     0
TCTGAGCGTCCTTTGAATGTT     SERPLNV        1     0
TCTGAGCGTCTGCATACTTAT     SERLHTY        1     0
TCTGAGCGTCTGCGGACCATT     SERLRTI        1     0
TCTGAGCGTCTGCTGGCGGAT     SERLLAD        1     0
TCTGAGCGTCTGGGGCTTCCG     SERLGLP        1     0
TCTGAGCGTCTGTCTGTTGTG     SERLSVV        1     0
TCTGAGCGTCTTAATTCTTCT     SERLNSS        1     0
TCTGAGCGTCTTCTGGCTCTG     SERLLAL        1     0
TCTGAGCGTGATCAGCCGTGT     SERDQPC        1     0
TCTGAGCGTGATCGTTCTCAT     SERDRSH        1     0
TCTGAGCGTGATCTTCAGCAT     SERDLQH        1     0
TCTGAGCGTGATCTTTTTTCG     SERDLFS        1     0
TCTGAGCGTGATGCTGGTCTT     SERDAGL        1     0
TCTGAGCGTGATGTGTCGCCT     SERDVSP        1     0
TCTGAGCGTGATTTGGAGGGT     SERDLEG        1     0
TCTGAGCGTGCGGTGAGGAAT     SERAVRN        1     0
TCTGAGCGTGCTACGGGTTTT     SERATGF        1     0
TCTGAGCGTGCTGCGCGGTCT     SERAARS        1     0
TCTGAGCGTGCTTATCGTGTT     SERAYRV        1     0
TCTGAGCGTGTGCCTGCGGCT     SERVPAA        1     0
TCTGAGCGTGTGCCTGTGCAT     SERVPVH        1     0
TCTGAGCGTGTTGCTGCGTCT     SERVAAS        1     0
TCTGAGCGTGTTTCGTCTGCG     SERVSSA        1     0
TCTGAGCGTGTTTTGACTACG     SERVLTT        1     0
TCTGAGCGTTAGGTTTATTCT     SERQVYS        1     0
TCTGAGCGTTCTCAGCTGCTG     SERSQLL        1     0
TCTGAGCGTTCTTCGTATTCT     SERSSYS        1     0
TCTGAGCGTTGGACTCTTGTG     SERWTLV        1     0
TCTGAGCGTTGGATTTCTCTT     SERWISL        1     0
TCTGAGCGTTGTTGTCTTAAT     SERCCLN        1     0
TCTGAGCGTTTGATTCTGTCG     SERLILS        1     0
TCTGAGCTAACGGGTCATCAT     SELTGHH        1     0
TCTGAGCTACTGCGGTATACT     SELLRYT        1     0
TCTGAGCTGAAGTATAGTTGG     SELKYSW        1     0
TCTGAGCTGAAGTTGTGTTGT     SELKLCC        1     0
TCTGAGCTGAATTGGCTGCGT     SELNWLR        1     0
TCTGAGCTGACTACTGCTGAT     SELTTAD        1     0
TCTGAGCTGACTCGTCTGCCT     SELTRLP        1     0
TCTGAGCTGACTCTTTCTCCG     SELTLSP        1     0
TCTGAGCTGACTTATCAGGAG     SELTYQE        1     0
TCTGAGCTGAGGCCGGCTCCG     SELRPAP        1     0
TCTGAGCTGAGGTGGTCGCTG     SELRWSL        1     0
TCTGAGCTGAGTATGCGGCCT     SELSMRP        1     0
TCTGAGCTGAGTCCTTCGTCG     SELSPSS        1     0
TCTGAGCTGAGTTCTTCTTTG     SELSSSL        1     0
TCTGAGCTGATTCGTCATACT     SELIRHT        1     0
TCTGAGCTGCAGACTCCGCAG     SELQTPQ        1     0
TCTGAGCTGCAGACTCTGCGG     SELQTLR        1     0
TCTGAGCTGCAGACTCTTGTT     SELQTLV        1     0
TCTGAGCTGCAGATTCTGGCG     SELQILA        1     0
TCTGAGCTGCAGCATGTTCAG     SELQHVQ        1     0
TCTGAGCTGCAGCCTAAGCCG     SELQPKP        1     0
TCTGAGCTGCAGTGGCGTCCG     SELQWRP        1     0
TCTGAGCTGCATCATCGTCCT     SELHHRP        1     0
TCTGAGCTGCATCCTCCTCGT     SELHPPR        1     0
TCTGAGCTGCATCGGAAGGAT     SELHRKD        1     0
TCTGAGCTGCATGATGCGGAT     SELHDAD        1     0
TCTGAGCTGCATTGTCCGACG     SELHCPT        1     0
TCTGAGCTGCCGACGAGGACG     SELPTRT        1     0
TCTGAGCTGCCGAGGTCTCCT     SELPRSP        1     0
TCTGAGCTGCCGATTAATCTT     SELPINL        1     0
TCTGAGCTGCCGATTCTGGAT     SELPILD        1     0
TCTGAGCTGCCGCGTTCGGTT     SELPRSV        1     0
TCTGAGCTGCCGGCTAATCAG     SELPANQ        1     0
TCTGAGCTGCCGGGTGCGTCG     SELPGAS        1     0
TCTGAGCTGCCGTCTCCGCAG     SELPSPQ        1     0
TCTGAGCTGCCGTTTACTCCT     SELPFTP        1     0
TCTGAGCTGCCGTTTCCTGCG     SELPFPA        1     0
TCTGAGCTGCCTCTGCGTCCG     SELPLRP        1     0
TCTGAGCTGCCTGCGCTTAAG     SELPALK        1     0
TCTGAGCTGCCTGGGCGTATG     SELPGRM        1     0
TCTGAGCTGCGGCAGAGTCCT     SELRQSP        1     0
TCTGAGCTGCGGCCTACGTCG     SELRPTS        1     0
TCTGAGCTGCGTAAGAGTGAT     SELRKSD        1     0
TCTGAGCTGCGTACGGTGCCG     SELRTVP        1     0
TCTGAGCTGCGTCGGGGGTTT     SELRRGF        1     0
TCTGAGCTGCGTGATCGGTTG     SELRDRL        1     0
TCTGAGCTGCGTGATGAGAAG     SELRDEK        1     0
TCTGAGCTGCTGACTTTTAGG     SELLTFR        1     0
TCTGAGCTGCTGGCTTCGCAT     SELLASH        1     0
TCTGAGCTGCTGGTTCATTCG     SELLVHS        1     0
TCTGAGCTGCTGTCTACGAGT     SELLSTS        1     0
TCTGAGCTGCTGTCTTTGCTT     SELLSLL        1     0
TCTGAGCTGCTTACGTCTAAG     SELLTSK        1     0
TCTGAGCTGCTTATTACTATT     SELLITI        1     0
TCTGAGCTGCTTTTGAAGTCG     SELLLKS        1     0
TCTGAGCTGCTTTTGCCTCGG     SELLLPR        1     0
TCTGAGCTGGATAAGCAGAGT     SELDKQS        1     0
TCTGAGCTGGATAGTCAGGTT     SELDSQV        1     0
TCTGAGCTGGATCATATGCAG     SELDHMQ        1     0
TCTGAGCTGGATCCGGGGCGG     SELDPGR        1     0
TCTGAGCTGGCGAGTGCTTCG     SELASAS        1     0
TCTGAGCTGGCTCATGTTCTG     SELAHVL        1     0
TCTGAGCTGGCTCCGTATACT     SELAPYT        1     0
TCTGAGCTGGCTCGTCAGTCT     SELARQS        1     0
TCTGAGCTGGCTGTGAAGCAT     SELAVKH        1     0
TCTGAGCTGGGTACTTTGCGG     SELGTLR        1     0
TCTGAGCTGGGTGGGCGTACT     SELGGRT        1     0
TCTGAGCTGGTGGTTCCGCGT     SELVVPR        1     0
TCTGAGCTGTAGGGTAATCGG     SELQGNR        1     0
TCTGAGCTGTATCCGCCTTTT     SELYPPF        1     0
TCTGAGCTGTCGGCTTAGAAT     SELSAQN        1     0
TCTGAGCTGTCGGTTCCTCTG     SELSVPL        1     0
TCTGAGCTGTCTCATCCTCTG     SELSHPL        1     0
TCTGAGCTGTGGTCTTATCTT     SELWSYL        1     0
TCTGAGCTGTTGCATCTGGTG     SELLHLV        1     0
TCTGAGCTGTTGCCGAATTCG     SELLPNS        1     0
TCTGAGCTGTTGGCGCCTACT     SELLAPT        1     0
TCTGAGCTGTTGTTGAATCGT     SELLLNR        1     0
TCTGAGCTGTTTACGTATCCT     SELFTYP        1     0
TCTGAGCTTAAGAGGTCGGCG     SELKRSA        1     0
TCTGAGCTTAATCATCAGCAT     SELNHQH        1     0
TCTGAGCTTAATCCTCTTTCG     SELNPLS        1     0
TCTGAGCTTAATCTTCCGGCT     SELNLPA        1     0
TCTGAGCTTACGATTTCTTTT     SELTISF        1     0
TCTGAGCTTACGGTTCCTCTG     SELTVPL        1     0
TCTGAGCTTACTCCTATGGTT     SELTPMV        1     0
TCTGAGCTTACTCCTGCTCCT     SELTPAP        1     0
TCTGAGCTTACTTCTCTTGCG     SELTSLA        1     0
TCTGAGCTTACTTCTGGGTTT     SELTSGF        1     0
TCTGAGCTTAGGCCTTGGTTG     SELRPWL        1     0
TCTGAGCTTAGGTCTCCGCCG     SELRSPP        1     0
TCTGAGCTTATGCCTGCGGAT     SELMPAD        1     0
TCTGAGCTTCAGCCGGCTCCG     SELQPAP        1     0
TCTGAGCTTCAGCTTCATAAG     SELQLHK        1     0
TCTGAGCTTCAGTCGCTGATT     SELQSLI        1     0
TCTGAGCTTCATAATAGTTCT     SELHNSS        1     0
TCTGAGCTTCATCTTCAGGTG     SELHLQV        1     0
TCTGAGCTTCCGCCGCTTACT     SELPPLT        1     0
TCTGAGCTTCCGGCGGGGATG     SELPAGM        1     0
TCTGAGCTTCCGTGGCATACG     SELPWHT        1     0
TCTGAGCTTCCTAGTCTTGAT     SELPSLD        1     0
TCTGAGCTTCGTCCTCATCCG     SELRPHP        1     0
TCTGAGCTTCGTTTTGATACG     SELRFDT        1     0
TCTGAGCTTCTTGCTAATGTG     SELLANV        1     0
TCTGAGCTTGAGATGCCGTTG     SELEMPL        1     0
TCTGAGCTTGAGATGCGTGTT     SELEMRV        1     0
TCTGAGCTTGAGTATCGTCTG     SELEYRL        1     0
TCTGAGCTTGAGTCTATGGAG     SELESME        1     0
TCTGAGCTTGATAAGCCGGAG     SELDKPE        1     0
TCTGAGCTTGATCCTAAGGAG     SELDPKE        1     0
TCTGAGCTTGATCCTATTCGT     SELDPIR        1     0
TCTGAGCTTGATCTGACGTCT     SELDLTS        1     0
TCTGAGCTTGCGTCGCGTTAT     SELASRY        1     0
TCTGAGCTTGCTCATGAGCTG     SELAHEL        1     0
TCTGAGCTTGGTCATTTTCGT     SELGHFR        1     0
TCTGAGCTTGGTGATGTGGTG     SELGDVV        1     0
TCTGAGCTTTGGCCGTGGATG     SELWPWM        1     0
TCTGAGCTTTGGCGGACGTCT     SELWRTS        1     0
TCTGAGCTTTTGTGGCGTAAG     SELLWRK        1     0
TCTGAGGAGCAGACGCCGTCT     SEEQTPS        1     0
TCTGAGGAGCAGACTACGGCT     SEEQTTA        1     0
TCTGAGGAGCAGAGTCAGGTT     SEEQSQV        1     0
TCTGAGGAGCAGATTCCGAGG     SEEQIPR        1     0
TCTGAGGAGCAGCAGCTTAGG     SEEQQLR        1     0
TCTGAGGAGCATCAGTCGCTG     SEEHQSL        1     0
TCTGAGGAGCCGAGTGTGGCG     SEEPSVA        1     0
TCTGAGGAGCCTATTACTTCT     SEEPITS        1     0
TCTGAGGAGCCTCTTAATGGG     SEEPLNG        1     0
TCTGAGGAGCCTGTGCATCAT     SEEPVHH        1     0
TCTGAGGAGCCTGTTGCTAAG     SEEPVAK        1     0
TCTGAGGAGCCTTCTTCTGCG     SEEPSSA        1     0
TCTGAGGAGCCTTTGCTGTGT     SEEPLLC        1     0
TCTGAGGAGCGTAAGGATCAG     SEERKDQ        1     0
TCTGAGGAGCGTCAGCATAGT     SEERQHS        1     0
TCTGAGGAGCTTCAGCCTAAT     SEELQPN        1     0
TCTGAGGAGCTTCCGTTTCGG     SEELPFR        1     0
TCTGAGGAGGAGCTGCCTCAT     SEEELPH        1     0
TCTGAGGAGGAGTGTACTACT     SEEECTT        1     0
TCTGAGGAGGATAAGACGAGG     SEEDKTR        1     0
TCTGAGGAGGATGATGCTTGG     SEEDDAW        1     0
TCTGAGGAGGCGACGACGACG     SEEATTT        1     0
TCTGAGGAGGCGACGATTTCT     SEEATIS        1     0
TCTGAGGAGGCGATGTCGCTT     SEEAMSL        1     0
TCTGAGGAGGCGCTGATGCGT     SEEALMR        1     0
TCTGAGGAGGCTAAGGTGCGT     SEEAKVR        1     0
TCTGAGGAGGCTACTTCGTGG     SEEATSW        1     0
TCTGAGGAGGCTCTTATGCTT     SEEALML        1     0
TCTGAGGAGGGGGCGCATACT     SEEGAHT        1     0
TCTGAGGAGGGGTCGCCGTGG     SEEGSPW        1     0
TCTGAGGAGGGTAAGCGGCAG     SEEGKRQ        1     0
TCTGAGGAGGGTAATCCTTCT     SEEGNPS        1     0
TCTGAGGAGGGTATTAAGGCG     SEEGIKA        1     0
TCTGAGGAGGTGACTCGTCTT     SEEVTRL        1     0
TCTGAGGAGGTGCCGCCTTCT     SEEVPPS        1     0
TCTGAGGAGGTTATTGCGTTT     SEEVIAF        1     0
TCTGAGGAGTCGGATCCGTCT     SEESDPS        1     0
TCTGAGGAGTCGTCGAGGAGT     SEESSRS        1     0
TCTGAGGAGTTGGCTTCGAGT     SEELASS        1     0
TCTGAGGATAAGATGCAGTTG     SEDKMQL        1     0
TCTGAGGATAAGCCTTCGCAT     SEDKPSH        1     0
TCTGAGGATAAGGCTACGGTT     SEDKATV        1     0
TCTGAGGATACGAAGCGGTAT     SEDTKRY        1     0
TCTGAGGATACGATGCTTGCG     SEDTMLA        1     0
TCTGAGGATAGGACGCTTGCT     SEDRTLA        1     0
TCTGAGGATATGCCTCCTAGG     SEDMPPR        1     0
TCTGAGGATATGTCGCCTTCG     SEDMSPS        1     0
TCTGAGGATCAGGATAATTTG     SEDQDNL        1     0
TCTGAGGATCAGTTGCGTCGG     SEDQLRR        1     0
TCTGAGGATCATCAGCCTGAG     SEDHQPE        1     0
TCTGAGGATCATCATATGTCT     SEDHHMS        1     0
TCTGAGGATCCGCATCTGCCT     SEDPHLP        1     0
TCTGAGGATCCGCGGCCTGGG     SEDPRPG        1     0
TCTGAGGATCTGACGCTGCGT     SEDLTLR        1     0
TCTGAGGATCTGCAGCTGGAG     SEDLQLE        1     0
TCTGAGGATCTGCGGTCTCGT     SEDLRSR        1     0
TCTGAGGATCTTCATAGTGCT     SEDLHSA        1     0
TCTGAGGATGATACTTATCCT     SEDDTYP        1     0
TCTGAGGATGATTTGGATCTG     SEDDLDL        1     0
TCTGAGGATGCGATTCTGCAG     SEDAILQ        1     0
TCTGAGGATGCTACTCAGCAT     SEDATQH        1     0
TCTGAGGATGCTCGTGTGTCT     SEDARVS        1     0
TCTGAGGATGCTTAGAAGGCT     SEDAQKA        1     0
TCTGAGGATGGGCCGCATCAT     SEDGPHH        1     0
TCTGAGGATGGGCGTAAGCAT     SEDGRKH        1     0
TCTGAGGATGTGGTTTCTGCT     SEDVVSA        1     0
TCTGAGGATGTTGCTCGTGCT     SEDVARA        1     0
TCTGAGGATTCGATTGGTACG     SEDSIGT        1     0
TCTGAGGATTTGACGCTGCCG     SEDLTLP        1     0
TCTGAGGCACCTCGTCAGCGT     SEAPRQR        1     0
TCTGAGGCGAAGAGGGCTCCG     SEAKRAP        1     0
TCTGAGGCGAAGCGGCTTTAT     SEAKRLY        1     0
TCTGAGGCGAAGGGTCGGCTT     SEAKGRL        1     0
TCTGAGGCGAATCCTCTGCCT     SEANPLP        1     0
TCTGAGGCGAATGCTAGGTCG     SEANARS        1     0
TCTGAGGCGACGCTTTCTCCT     SEATLSP        1     0
TCTGAGGCGACGGATAAGCAG     SEATDKQ        1     0
TCTGAGGCGACGTCTCTTCAT     SEATSLH        1     0
TCTGAGGCGACTACTTATGAT     SEATTYD        1     0
TCTGAGGCGACTATGAATACT     SEATMNT        1     0
TCTGAGGCGACTCCGGGTCTT     SEATPGL        1     0
TCTGAGGCGACTGGTAATAGG     SEATGNR        1     0
TCTGAGGCGACTGTTTATTCG     SEATVYS        1     0
TCTGAGGCGAGTAAGCTTCCT     SEASKLP        1     0
TCTGAGGCGAGTACTGCGAAG     SEASTAK        1     0
TCTGAGGCGAGTACTTCTAGT     SEASTSS        1     0
TCTGAGGCGAGTCCGCTGCCG     SEASPLP        1     0
TCTGAGGCGAGTCGGTATCGT     SEASRYR        1     0
TCTGAGGCGAGTGCTAAGCCT     SEASAKP        1     0
TCTGAGGCGATGACTGATCCG     SEAMTDP        1     0
TCTGAGGCGATGAGTGCTGTG     SEAMSAV        1     0
TCTGAGGCGATGCATGATACG     SEAMHDT        1     0
TCTGAGGCGATGTTTTCTACT     SEAMFST        1     0
TCTGAGGCGATTACGTATCCT     SEAITYP        1     0
TCTGAGGCGATTCCGTTGTCT     SEAIPLS        1     0
TCTGAGGCGATTCCTGCTGTT     SEAIPAV        1     0
TCTGAGGCGCAGAATTATCCT     SEAQNYP        1     0
TCTGAGGCGCAGACGCTGAGT     SEAQTLS        1     0
TCTGAGGCGCAGCGGTTTCCG     SEAQRFP        1     0
TCTGAGGCGCAGCTTTATAAT     SEAQLYN        1     0
TCTGAGGCGCAGGATCAGAGT     SEAQDQS        1     0
TCTGAGGCGCATATTGTTCCG     SEAHIVP        1     0
TCTGAGGCGCATCCGTCGACG     SEAHPST        1     0
TCTGAGGCGCATCCTCTGGTT     SEAHPLV        1     0
TCTGAGGCGCCGACTTTTGGG     SEAPTFG        1     0
TCTGAGGCGCCGCTGGGTTAT     SEAPLGY        1     0
TCTGAGGCGCCGGTGTCTATG     SEAPVSM        1     0
TCTGAGGCGCCTACTCCGCAT     SEAPTPH        1     0
TCTGAGGCGCCTCCTCCGGTG     SEAPPPV        1     0
TCTGAGGCGCCTCTTCATGTT     SEAPLHV        1     0
TCTGAGGCGCCTTATTCTATT     SEAPYSI        1     0
TCTGAGGCGCGGATTGTGACT     SEARIVT        1     0
TCTGAGGCGCGGGATCCTAAT     SEARDPN        1     0
TCTGAGGCGCGGTCGATGAAG     SEARSMK        1     0
TCTGAGGCGCGTATGGATCAG     SEARMDQ        1     0
TCTGAGGCGCGTATTCCTTTG     SEARIPL        1     0
TCTGAGGCGCGTCATTTTCAT     SEARHFH        1     0
TCTGAGGCGCGTCTTATGTGT     SEARLMC        1     0
TCTGAGGCGCTGATGTCGACT     SEALMST        1     0
TCTGAGGCGCTGTATCCGCCG     SEALYPP        1     0
TCTGAGGCGCTGTATCCGTCA     SEALYPS        1     0
TCTGAGGCGCTGTATCCGTCT     SEALYPS        1     0
TCTGAGGCGCTGTATTCGTCG     SEALYSS        1     0
TCTGAGGCGGAGCTGGTGCCG     SEAELVP        1     0
TCTGAGGCGGAGGCTTATGCG     SEAEAYA        1     0
TCTGAGGCGGAGTCGACTTGG     SEAESTW        1     0
TCTGAGGCGGATCTTAAGTAT     SEADLKY        1     0
TCTGAGGCGGCGAGTCGGTAG     SEAASRQ        1     0
TCTGAGGCGGCGATGCTGGCG     SEAAMLA        1     0
TCTGAGGCGGCGCCTACTACG     SEAAPTT        1     0
TCTGAGGCGGCGTTTAATGCG     SEAAFNA        1     0
TCTGAGGCGGCTCGTGCTTGG     SEAARAW        1     0
TCTGAGGCGGCTCGTTGGAAT     SEAARWN        1     0
TCTGAGGCGGCTGCGGGGACG     SEAAAGT        1     0
TCTGAGGCGGGTAGTAGGTAT     SEAGSRY        1     0
TCTGAGGCGGTGAGGGCTTAT     SEAVRAY        1     0
TCTGAGGCGGTTAAGACTCTG     SEAVKTL        1     0
TCTGAGGCGGTTGTGCATGTG     SEAVVHV        1     0
TCTGAGGCGTATCAGGCGACT     SEAYQAT        1     0
TCTGAGGCGTATCCTTTTCGG     SEAYPFR        1     0
TCTGAGGCGTATCTTCTGAAT     SEAYLLN        1     0
TCTGAGGCGTCGATTAGTCTT     SEASISL        1     0
TCTGAGGCGTCGATTTTGCGT     SEASILR        1     0
TCTGAGGCGTCGCAGCCGTTG     SEASQPL        1     0
TCTGAGGCGTCGCGTCCGTTG     SEASRPL        1     0
TCTGAGGCGTCTGTTATGCCT     SEASVMP        1     0
TCTGAGGCGTGGTCTACGAAT     SEAWSTN        1     0
TCTGAGGCGTGGTGGATTGCT     SEAWWIA        1     0
TCTGAGGCGTTGACGCATACT     SEALTHT        1     0
TCTGAGGCGTTTACTCGTACG     SEAFTRT        1     0
TCTGAGGCTAAGACTACGGCT     SEAKTTA        1     0
TCTGAGGCTAAGGAGAGTATG     SEAKESM        1     0
TCTGAGGCTAAGGAGCCGCGT     SEAKEPR        1     0
TCTGAGGCTACGGATGCTCCG     SEATDAP        1     0
TCTGAGGCTACGGGTATTGCT     SEATGIA        1     0
TCTGAGGCTACTCCTTCGCAT     SEATPSH        1     0
TCTGAGGCTACTCGGTTGGTT     SEATRLV        1     0
TCTGAGGCTACTCTGGGTCTT     SEATLGL        1     0
TCTGAGGCTAGTAGGGCGCCG     SEASRAP        1     0
TCTGAGGCTAGTCCTAAGATG     SEASPKM        1     0
TCTGAGGCTAGTCCTGAGGGG     SEASPEG        1     0
TCTGAGGCTATTACGGATGCT     SEAITDA        1     0
TCTGAGGCTATTCATCCTTCG     SEAIHPS        1     0
TCTGAGGCTCAGCAGACGCAT     SEAQQTH        1     0
TCTGAGGCTCAGCATTGGAAT     SEAQHWN        1     0
TCTGAGGCTCAGGTGGCGCTG     SEAQVAL        1     0
TCTGAGGCTCATAGTCCGTCG     SEAHSPS        1     0
TCTGAGGCTCATCCGTCTTCT     SEAHPSS        1     0
TCTGAGGCTCATGTTCAGCTT     SEAHVQL        1     0
TCTGAGGCTCCGAGTCCGCAG     SEAPSPQ        1     0
TCTGAGGCTCCGAGTTCGCGT     SEAPSSR        1     0
TCTGAGGCTCCGTCGCCGTCT     SEAPSPS        1     0
TCTGAGGCTCCTATTAATCGG     SEAPINR        1     0
TCTGAGGCTCCTCCTTCTCCT     SEAPPSP        1     0
TCTGAGGCTCCTCTGCATTTT     SEAPLHF        1     0
TCTGAGGCTCCTGTGAGTCAT     SEAPVSH        1     0
TCTGAGGCTCGGACTACGAGG     SEARTTR        1     0
TCTGAGGCTCGGCAGCATCCG     SEARQHP        1     0
TCTGAGGCTCGTACTGAGACT     SEARTET        1     0
TCTGAGGCTCGTGCTGAGGTT     SEARAEV        1     0
TCTGAGGCTCGTTAGGTGATG     SEARQVM        1     0
TCTGAGGCTCTGCCGTGGCCG     SEALPWP        1     0
TCTGAGGCTCTGCTTGGTCAG     SEALLGQ        1     0
TCTGAGGCTCTGGCGCGGATG     SEALARM        1     0
TCTGAGGCTCTTGCGTCTGTT     SEALASV        1     0
TCTGAGGCTCTTTATACTACT     SEALYTT        1     0
TCTGAGGCTGAGCGGACTCAG     SEAERTQ        1     0
TCTGAGGCTGATATGCGGTCG     SEADMRS        1     0
TCTGAGGCTGCGTTTGCTTCG     SEAAFAS        1     0
TCTGAGGCTGCTCCGACTCAT     SEAAPTH        1     0
TCTGAGGCTGCTCCGGCTCCG     SEAAPAP        1     0
TCTGAGGCTGCTCCGGTGCCT     SEAAPVP        1     0
TCTGAGGCTGCTCGTGCTCCT     SEAARAP        1     0
TCTGAGGCTGCTTCTTCGCGG     SEAASSR        1     0
TCTGAGGCTGCTTGGCATTCT     SEAAWHS        1     0
TCTGAGGCTGCTTTTCAGCAG     SEAAFQQ        1     0
TCTGAGGCTGGGGTTCCGTTT     SEAGVPF        1     0
TCTGAGGCTGGTGTGCTTGGG     SEAGVLG        1     0
TCTGAGGCTGGTTGGGTTACT     SEAGWVT        1     0
TCTGAGGCTGTGACTCTTCCT     SEAVTLP        1     0
TCTGAGGCTGTGAGTCATCCT     SEAVSHP        1     0
TCTGAGGCTGTGCATCCGAGT     SEAVHPS        1     0
TCTGAGGCTGTGTTGCAGCTT     SEAVLQL        1     0
TCTGAGGCTGTGTTGCAGTGG     SEAVLQW        1     0
TCTGAGGCTGTGTTGGTTCGG     SEAVLVR        1     0
TCTGAGGCTGTTAGGTGGCGG     SEAVRWR        1     0
TCTGAGGCTTATACGATGCAG     SEAYTMQ        1     0
TCTGAGGCTTATGCTCTGTTG     SEAYALL        1     0
TCTGAGGCTTCGACGATGTAT     SEASTMY        1     0
TCTGAGGCTTCGTGGCAGTCG     SEASWQS        1     0
TCTGAGGCTTCTATGGCTCCT     SEASMAP        1     0
TCTGAGGCTTCTCCGCAGTAT     SEASPQY        1     0
TCTGAGGCTTGTACTACGGCG     SEACTTA        1     0
TCTGAGGCTTTGCATATTACG     SEALHIT        1     0
TCTGAGGCTTTTACTAAGGTT     SEAFTKV        1     0
TCTGAGGCTTTTGATAAGTCT     SEAFDKS        1     0
TCTGAGGGGACGCTGCATCAT     SEGTLHH        1     0
TCTGAGGGGACTTTGCTGCAT     SEGTLLH        1     0
TCTGAGGGGATGCGGAATAAG     SEGMRNK        1     0
TCTGAGGGGCAGCCGAAGGTT     SEGQPKV        1     0
TCTGAGGGGCAGCGGATGCCT     SEGQRMP        1     0
TCTGAGGGGCAGTCTTTGATT     SEGQSLI        1     0
TCTGAGGGGCATACGCATCCG     SEGHTHP        1     0
TCTGAGGGGCATACGTATCGG     SEGHTYR        1     0
TCTGAGGGGCATCGTTTGCAT     SEGHRLH        1     0
TCTGAGGGGCATTCTCTGATT     SEGHSLI        1     0
TCTGAGGGGCCGACTCGTACT     SEGPTRT        1     0
TCTGAGGGGCCGCAGTTGGAT     SEGPQLD        1     0
TCTGAGGGGCCTATGATGCAT     SEGPMMH        1     0
TCTGAGGGGCCTCCGCGTGTT     SEGPPRV        1     0
TCTGAGGGGCCTGCTTTGAGT     SEGPALS        1     0
TCTGAGGGGCCTGGTCATTCG     SEGPGHS        1     0
TCTGAGGGGCCTTCTTATGCT     SEGPSYA        1     0
TCTGAGGGGCGGATTCGGTCT     SEGRIRS        1     0
TCTGAGGGGCGTCCTGATGTG     SEGRPDV        1     0
TCTGAGGGGCGTTCTATTCCG     SEGRSIP        1     0
TCTGAGGGGCTGATGGTTACG     SEGLMVT        1     0
TCTGAGGGGCTTGAGGTGACG     SEGLEVT        1     0
TCTGAGGGGGAGAATCCGGCT     SEGENPA        1     0
TCTGAGGGGGAGGCGTTTATG     SEGEAFM        1     0
TCTGAGGGGGATGCTTCTCAG     SEGDASQ        1     0
TCTGAGGGGGCGACTAATCGG     SEGATNR        1     0
TCTGAGGGGGCGCATTGTCTT     SEGAHCL        1     0
TCTGAGGGGGCGCTGCTTCGT     SEGALLR        1     0
TCTGAGGGGGCGGATTCTCCG     SEGADSP        1     0
TCTGAGGGGGCTAGGGGGTTT     SEGARGF        1     0
TCTGAGGGGGCTCCGTCGTGG     SEGAPSW        1     0
TCTGAGGGGGCTGCTCATCCT     SEGAAHP        1     0
TCTGAGGGGGTGGCTTGGAAT     SEGVAWN        1     0
TCTGAGGGGGTTCTGGCTGTT     SEGVLAV        1     0
TCTGAGGGGTCGCCGGAGATG     SEGSPEM        1     0
TCTGAGGGGTCGGTGCATAAT     SEGSVHN        1     0
TCTGAGGGGTCTATTATGGCT     SEGSIMA        1     0
TCTGAGGGGTCTGCGAGTGGG     SEGSASG        1     0
TCTGAGGGGTTTCCGCCGCCT     SEGFPPP        1     0
TCTGAGGGTAAGACTCTTATG     SEGKTLM        1     0
TCTGAGGGTAAGTCTCATCTT     SEGKSHL        1     0
TCTGAGGGTAAGTTTACGCCG     SEGKFTP        1     0
TCTGAGGGTAAGTTTCCTATG     SEGKFPM        1     0
TCTGAGGGTAAGTTTGATATG     SEGKFDM        1     0
TCTGAGGGTAATTCGCAGATT     SEGNSQI        1     0
TCTGAGGGTACTAAGCCGCTG     SEGTKPL        1     0
TCTGAGGGTACTGATACGGCT     SEGTDTA        1     0
TCTGAGGGTAGGGGTGCGCTG     SEGRGAL        1     0
TCTGAGGGTAGGGGTGCGGTG     SEGRGAV        1     0
TCTGAGGGTAGTTTTAAGCGT     SEGSFKR        1     0
TCTGAGGGTATGCAGCGGTAT     SEGMQRY        1     0
TCTGAGGGTCAGACGAGTAAT     SEGQTSN        1     0
TCTGAGGGTCAGCTGGTTCGT     SEGQLVR        1     0
TCTGAGGGTCAGCTTGAGTTG     SEGQLEL        1     0
TCTGAGGGTCATGTGCAGCGT     SEGHVQR        1     0
TCTGAGGGTCATTGGGCGTCT     SEGHWAS        1     0
TCTGAGGGTCCGACGTCTCAG     SEGPTSQ        1     0
TCTGAGGGTCCGAGTCCGAAT     SEGPSPN        1     0
TCTGAGGGTCCGATGGCGCAG     SEGPMAQ        1     0
TCTGAGGGTCCGCCGATGCAT     SEGPPMH        1     0
TCTGAGGGTCCGTGGTCGACT     SEGPWST        1     0
TCTGAGGGTCCTGCTACGCTT     SEGPATL        1     0
TCTGAGGGTCCTTATGATCTG     SEGPYDL        1     0
TCTGAGGGTCGTCCGCTGCAG     SEGRPLQ        1     0
TCTGAGGGTCTGCCGGCGTCG     SEGLPAS        1     0
TCTGAGGGTCTGGCTGAGCAT     SEGLAEH        1     0
TCTGAGGGTGAGCAGCTTGCG     SEGEQLA        1     0
TCTGAGGGTGAGCTGACGGCG     SEGELTA        1     0
TCTGAGGGTGCGCCTCGGAAT     SEGAPRN        1     0
TCTGAGGGTGCTGTGACTGCG     SEGAVTA        1     0
TCTGAGGGTGGAGGTTCTGAG     SEGGGSE        1     0
TCTGAGGGTGTGCTTCAGACG     SEGVLQT        1     0
TCTGAGGGTTATCTGACGACT     SEGYLTT        1     0
TCTGAGGGTTATTATAGTGTG     SEGYYSV        1     0
TCTGAGGGTTCGACGGATAAT     SEGSTDN        1     0
TCTGAGGTGACGACGTGTTGT     SEVTTCC        1     0
TCTGAGGTGACGCTTACTACG     SEVTLTT        1     0
TCTGAGGTGACGGAGCCTATG     SEVTEPM        1     0
TCTGAGGTGACGTATTCTAAT     SEVTYSN        1     0
TCTGAGGTGACGTCTCAGCAG     SEVTSQQ        1     0
TCTGAGGTGACTCTTAGTGTG     SEVTLSV        1     0
TCTGAGGTGAGGAAGCTGCTT     SEVRKLL        1     0
TCTGAGGTGAGTCATCAGGTT     SEVSHQV        1     0
TCTGAGGTGAGTCTTGCGTAT     SEVSLAY        1     0
TCTGAGGTGATGCAGCTGTCG     SEVMQLS        1     0
TCTGAGGTGATTACTGCTAAG     SEVITAK        1     0
TCTGAGGTGATTCCTATGCCG     SEVIPMP        1     0
TCTGAGGTGATTTAGACGACG     SEVIQTT        1     0
TCTGAGGTGCAGACTACTCCG     SEVQTTP        1     0
TCTGAGGTGCAGCATCGTGGG     SEVQHRG        1     0
TCTGAGGTGCAGTCTCCGTCT     SEVQSPS        1     0
TCTGAGGTGCATACGATTAGT     SEVHTIS        1     0
TCTGAGGTGCCGCATCCGTAT     SEVPHPY        1     0
TCTGAGGTGCCGCATCTGTTT     SEVPHLF        1     0
TCTGAGGTGCCGCTTATTCAG     SEVPLIQ        1     0
TCTGAGGTGCCGGCTAGGTTT     SEVPARF        1     0
TCTGAGGTGCCTCCTCGGTCG     SEVPPRS        1     0
TCTGAGGTGCGGTCTCTGTCT     SEVRSLS        1     0
TCTGAGGTGCGGTCTGTTCTG     SEVRSVL        1     0
TCTGAGGTGGATCCTCTTTTT     SEVDPLF        1     0
TCTGAGGTGGCGGTGAGGATG     SEVAVRM        1     0
TCTGAGGTGGCTCAGCTTACG     SEVAQLT        1     0
TCTGAGGTGGGTAGTCTGTGG     SEVGSLW        1     0
TCTGAGGTGGTTCTGTCGGTG     SEVVLSV        1     0
TCTGAGGTGTCGAAGAGGCCG     SEVSKRP        1     0
TCTGAGGTGTTGACGCGTGCG     SEVLTRA        1     0
TCTGAGGTGTTGCCTGCTCCG     SEVLPAP        1     0
TCTGAGGTTAATACGCTGCGG     SEVNTLR        1     0
TCTGAGGTTACGCCGCTTCCG     SEVTPLP        1     0
TCTGAGGTTACGGGGCGTTGT     SEVTGRC        1     0
TCTGAGGTTAGGCATCCTGCT     SEVRHPA        1     0
TCTGAGGTTATGCCTCCGCGT     SEVMPPR        1     0
TCTGAGGTTATGTCGGTGAAT     SEVMSVN        1     0
TCTGAGGTTCAGCCGATGTCT     SEVQPMS        1     0
TCTGAGGTTCATCTTTTTGAG     SEVHLFE        1     0
TCTGAGGTTCCGCAGCAGATG     SEVPQQM        1     0
TCTGAGGTTCCTCCGAATAGG     SEVPPNR        1     0
TCTGAGGTTCGTACGCAGCAT     SEVRTQH        1     0
TCTGAGGTTCTGCATCAGTTT     SEVLHQF        1     0
TCTGAGGTTCTGCATCGGGCT     SEVLHRA        1     0
TCTGAGGTTGATGTGGAGACG     SEVDVET        1     0
TCTGAGGTTGTGCAGCATGTG     SEVVQHV        1     0
TCTGAGGTTGTGCCGCTGATT     SEVVPLI        1     0
TCTGAGGTTTATATGAAGCAT     SEVYMKH        1     0
TCTGAGGTTTTGTATTCGCAT     SEVLYSH        1     0
TCTGAGTAGAAGTATAATGTG     SEQKYNV        1     0
TCTGAGTAGATGCGGACGTTT     SEQMRTF        1     0
TCTGAGTAGATGCGTCCGTCG     SEQMRPS        1     0
TCTGAGTAGCTGACGCGTCTT     SEQLTRL        1     0
TCTGAGTAGGGTCGTAGTCAG     SEQGRSQ        1     0
TCTGAGTAGGTTCAGACTTAT     SEQVQTY        1     0
TCTGAGTATACTGAGCCTGAG     SEYTEPE        1     0
TCTGAGTATAGTGCTGCGGTG     SEYSAAV        1     0
TCTGAGTATATTATGCCTAAG     SEYIMPK        1     0
TCTGAGTATCAGCAGAAGCAG     SEYQQKQ        1     0
TCTGAGTATCATCGGACTTAG     SEYHRTQ        1     0
TCTGAGTATCCGAGGTCTGTT     SEYPRSV        1     0
TCTGAGTATCGGTCTTTGCAT     SEYRSLH        1     0
TCTGAGTATCGTCCGCATTCG     SEYRPHS        1     0
TCTGAGTATCTTATGCCGTTT     SEYLMPF        1     0
TCTGAGTATGAGCCGGCTCTG     SEYEPAL        1     0
TCTGAGTATGAGGGTGAGTTG     SEYEGEL        1     0
TCTGAGTATGATGTGCCGCAT     SEYDVPH        1     0
TCTGAGTATGCGCCGTTGCTT     SEYAPLL        1     0
TCTGAGTATGCGCGTTTGTGG     SEYARLW        1     0
TCTGAGTATGGTCAGTCTCCG     SEYGQSP        1     0
TCTGAGTATGTGAGTGGGATG     SEYVSGM        1     0
TCTGAGTATGTGATTCCGGAT     SEYVIPD        1     0
TCTGAGTATGTGGCGCATGCT     SEYVAHA        1     0
TCTGAGTATGTGGGTAGTACG     SEYVGST        1     0
TCTGAGTATTCGCCGCAGAAT     SEYSPQN        1     0
TCTGAGTATTGGTCGAATCGT     SEYWSNR        1     0
TCTGAGTATTTGCATACTGGT     SEYLHTG        1     0
TCTGAGTCGAAGTCTATTGAG     SESKSIE        1     0
TCTGAGTCGAATACTTCTCCG     SESNTSP        1     0
TCTGAGTCGACGCCGGCTGTT     SESTPAV        1     0
TCTGAGTCGACGTTTCTTGGG     SESTFLG        1     0
TCTGAGTCGACTCGTATGAAG     SESTRMK        1     0
TCTGAGTCGACTTCTTCGTCG     SESTSSS        1     0
TCTGAGTCGAGGCCGATGCTT     SESRPML        1     0
TCTGAGTCGAGGGTGGGTCCT     SESRVGP        1     0
TCTGAGTCGAGTCAGACGTTG     SESSQTL        1     0
TCTGAGTCGATGGCGATGTCT     SESMAMS        1     0
TCTGAGTCGATTTATGTTCCT     SESIYVP        1     0
TCTGAGTCGCAGGTTACTCGT     SESQVTR        1     0
TCTGAGTCGCATCATCGTGTT     SESHHRV        1     0
TCTGAGTCGCATCCGAAGTAG     SESHPKQ        1     0
TCTGAGTCGCCGTAGCTGCCG     SESPQLP        1     0
TCTGAGTCGCCTAATCCGGAT     SESPNPD        1     0
TCTGAGTCGCCTCATAAGGCT     SESPHKA        1     0
TCTGAGTCGCCTCTTCGTTCT     SESPLRS        1     0
TCTGAGTCGCGTACGTATCAG     SESRTYQ        1     0
TCTGAGTCGCGTACTCATCGG     SESRTHR        1     0
TCTGAGTCGCGTACTGCGTAT     SESRTAY        1     0
TCTGAGTCGCGTCATTTTCAT     SESRHFH        1     0
TCTGAGTCGCGTCCTATGGTG     SESRPMV        1     0
TCTGAGTCGCGTCTTAGTAGT     SESRLSS        1     0
TCTGAGTCGCGTGCGGTTTCT     SESRAVS        1     0
TCTGAGTCGCTGATTCTTTTT     SESLILF        1     0
TCTGAGTCGCTGCTTCTTATG     SESLLLM        1     0
TCTGAGTCGCTTCAGCTGGCG     SESLQLA        1     0
TCTGAGTCGCTTTTTGTGTTT     SESLFVF        1     0
TCTGAGTCGGCTAAGTTGGCG     SESAKLA        1     0
TCTGAGTCGGCTCATCGGTTT     SESAHRF        1     0
TCTGAGTCGGCTCGTCCTCTG     SESARPL        1     0
TCTGAGTCGGGTGCTTATTCG     SESGAYS        1     0
TCTGAGTCGGTGTGGCTGGCG     SESVWLA        1     0
TCTGAGTCGTAGATGTCGATG     SESQMSM        1     0
TCTGAGTCGTATAAGATGTCT     SESYKMS        1     0
TCTGAGTCGTATTATGATGTT     SESYYDV        1     0
TCTGAGTCGTGGTCGCCGGTT     SESWSPV        1     0
TCTGAGTCGTTGCTTCGGTCG     SESLLRS        1     0
TCTGAGTCGTTTCCTTCTGCT     SESFPSA        1     0
TCTGAGTCGTTTGGGCATCAT     SESFGHH        1     0
TCTGAGTCGTTTTTGTTTGAG     SESFLFE        1     0
TCTGAGTCTAAGCTGCTTGCT     SESKLLA        1     0
TCTGAGTCTACGCAGCTGACT     SESTQLT        1     0
TCTGAGTCTACGCCTACTACG     SESTPTT        1     0
TCTGAGTCTACTGATGCGCTT     SESTDAL        1     0
TCTGAGTCTAGGCCTCTTCTG     SESRPLL        1     0
TCTGAGTCTCATAAGATTAGT     SESHKIS        1     0
TCTGAGTCTCATAGGGCGCCG     SESHRAP        1     0
TCTGAGTCTCCTCCGTTGCAT     SESPPLH        1     0
TCTGAGTCTCCTCCTGGGCTT     SESPPGL        1     0
TCTGAGTCTCCTGATGGTGGG     SESPDGG        1     0
TCTGAGTCTGATCTGCTTGGG     SESDLLG        1     0
TCTGAGTCTGCGCAGGAGAAT     SESAQEN        1     0
TCTGAGTCTGCTACTGCGGAT     SESATAD        1     0
TCTGAGTCTGCTATTGTGATT     SESAIVI        1     0
TCTGAGTCTGCTCGTCGTATG     SESARRM        1     0
TCTGAGTCTGTGCTTCATCGG     SESVLHR        1     0
TCTGAGTCTTCGCCTTGGGGT     SESSPWG        1     0
TCTGAGTGGAATCCGACTGAT     SEWNPTD        1     0
TCTGAGTGGACTGCGCCGTTG     SEWTAPL        1     0
TCTGAGTGGAGGACTACGAGT     SEWRTTS        1     0
TCTGAGTGGAGTACGCGGATT     SEWSTRI        1     0
TCTGAGTGGCAGCAGCTGTCT     SEWQQLS        1     0
TCTGAGTGGCAGCGTGTGCCT     SEWQRVP        1     0
TCTGAGTGGCCGGCGCGTCTT     SEWPARL        1     0
TCTGAGTGGCCTCCTAAGTCT     SEWPPKS        1     0
TCTGAGTGGCCTTCTAGTCTG     SEWPSSL        1     0
TCTGAGTGGCGTGCGGCGTAT     SEWRAAY        1     0
TCTGAGTGGCTTAGGCCGTCT     SEWLRPS        1     0
TCTGAGTGGGAGCTTGCTTTG     SEWELAL        1     0
TCTGAGTGGGAGCTTTATTAT     SEWELYY        1     0
TCTGAGTGGGCGCCTCCTTCT     SEWAPPS        1     0
TCTGAGTGGGCGTATATTGTG     SEWAYIV        1     0
TCTGAGTGGGCTACGTATGCT     SEWATYA        1     0
TCTGAGTGGGCTCCTTCGCGG     SEWAPSR        1     0
TCTGAGTGGGGGCCTGATCCG     SEWGPDP        1     0
TCTGAGTGGGGGGCGCTGTTT     SEWGALF        1     0
TCTGAGTGGGGTCCTCAGGCT     SEWGPQA        1     0
TCTGAGTGGGTGTGGAGTAAT     SEWVWSN        1     0
TCTGAGTGGTCGCCTCCGCAG     SEWSPPQ        1     0
TCTGAGTGGTCGTCGATGCAG     SEWSSMQ        1     0
TCTGAGTGTACGCTGCTGCCG     SECTLLP        1     0
TCTGAGTGTAGTTCGCCGACT     SECSSPT        1     0
TCTGAGTGTCCGGCGCATCGT     SECPAHR        1     0
TCTGAGTGTCGTATTGGTCGT     SECRIGR        1     0
TCTGAGTGTCTGACGGCGTGT     SECLTAC        1     0
TCTGAGTGTGCTCCTCCGTGT     SECAPPC        1     0
TCTGAGTTGAAGTATGTTTTG     SELKYVL        1     0
TCTGAGTTGAATAATATGGGT     SELNNMG        1     0
TCTGAGTTGAGGCCTGCTTAG     SELRPAQ        1     0
TCTGAGTTGATTCCTTCTCCG     SELIPSP        1     0
TCTGAGTTGCAGAAGCAGGTT     SELQKQV        1     0
TCTGAGTTGCAGCAGACGCTG     SELQQTL        1     0
TCTGAGTTGCAGGGTAGGCTT     SELQGRL        1     0
TCTGAGTTGCAGTGGAAGCCT     SELQWKP        1     0
TCTGAGTTGCATAAGACTTGG     SELHKTW        1     0
TCTGAGTTGCATAATAAGCAG     SELHNKQ        1     0
TCTGAGTTGCATTCTCCTCTT     SELHSPL        1     0
TCTGAGTTGCCGAGTAAGCCT     SELPSKP        1     0
TCTGAGTTGCCGCGTATTAGG     SELPRIR        1     0
TCTGAGTTGCCTTATCTGGTG     SELPYLV        1     0
TCTGAGTTGCCTTGGGGTCTT     SELPWGL        1     0
TCTGAGTTGCGTACGCATAAT     SELRTHN        1     0
TCTGAGTTGCGTCCTATGAAG     SELRPMK        1     0
TCTGAGTTGCGTGAGTCTCTG     SELRESL        1     0
TCTGAGTTGGATCATTGGCTT     SELDHWL        1     0
TCTGAGTTGGCGTTTCGTGCG     SELAFRA        1     0
TCTGAGTTGGCTGGGCCTGGT     SELAGPG        1     0
TCTGAGTTGGGGAGTCCGCTG     SELGSPL        1     0
TCTGAGTTGTAGATTCGGCAT     SELQIRH        1     0
TCTGAGTTGTCTAGGGCTCCG     SELSRAP        1     0
TCTGAGTTGTTGTTGAGGAAT     SELLLRN        1     0
TCTGAGTTTACGGTTCCTAGG     SEFTVPR        1     0
TCTGAGTTTAGGGGTCTTGTT     SEFRGLV        1     0
TCTGAGTTTAGTACTGCTCTG     SEFSTAL        1     0
TCTGAGTTTATGGCGCGGTTT     SEFMARF        1     0
TCTGAGTTTCAGAAGCTGCGT     SEFQKLR        1     0
TCTGAGTTTCAGCCGCATCCT     SEFQPHP        1     0
TCTGAGTTTCGTGCTCTTCTG     SEFRALL        1     0
TCTGAGTTTGAGCCTGCGAGT     SEFEPAS        1     0
TCTGAGTTTGGGTGGAAGCAG     SEFGWKQ        1     0
TCTGAGTTTGTTCTTCTGCCT     SEFVLLP        1     0
TCTGATAAGAATCCGCATATT     SDKNPHI        1     0
TCTGATAAGACTAAGACTTGG     SDKTKTW        1     0
TCTGATAAGACTGAGGCGTAT     SDKTEAY        1     0
TCTGATAAGACTGATACGTAT     SDKTDTY        1     0
TCTGATAAGACTGTGGGGAAT     SDKTVGN        1     0
TCTGATAAGATGACGACGATG     SDKMTTM        1     0
TCTGATAAGATGACGGCTCTT     SDKMTAL        1     0
TCTGATAAGATGAGGCTTACT     SDKMRLT        1     0
TCTGATAAGATGCAGAATTAT     SDKMQNY        1     0
TCTGATAAGATGCCGCCTGTT     SDKMPPV        1     0
TCTGATAAGATTGCTCTTGGG     SDKIALG        1     0
TCTGATAAGATTTCGACGGTG     SDKISTV        1     0
TCTGATAAGCAGACTACGCTT     SDKQTTL        1     0
TCTGATAAGCAGCATCCTCAT     SDKQHPH        1     0
TCTGATAAGCATACGGATCCG     SDKHTDP        1     0
TCTGATAAGCATCATCCGCAT     SDKHHPH        1     0
TCTGATAAGCATCGGGATCCT     SDKHRDP        1     0
TCTGATAAGCATCGTGGGTAT     SDKHRGY        1     0
TCTGATAAGCATGTTCTTAGT     SDKHVLS        1     0
TCTGATAAGCCGTCGCATTAT     SDKPSHY        1     0
TCTGATAAGCCGTGTTCTCTG     SDKPCSL        1     0
TCTGATAAGCCTACTTCTATG     SDKPTSM        1     0
TCTGATAAGCCTCCTATTTCG     SDKPPIS        1     0
TCTGATAAGCCTCCTGCGTCT     SDKPPAS        1     0
TCTGATAAGCCTGATCAGCCT     SDKPDQP        1     0
TCTGATAAGCCTGCTCCGTCG     SDKPAPS        1     0
TCTGATAAGCCTGGGATGCAT     SDKPGMH        1     0
TCTGATAAGCGGGATGTTGAT     SDKRDVD        1     0
TCTGATAAGCGTCATTTTCAT     SDKRHFH        1     0
TCTGATAAGCTGACGACGGTG     SDKLTTV        1     0
TCTGATAAGCTGCCTCATAAT     SDKLPHN        1     0
TCTGATAAGCTGCCTGCGCTG     SDKLPAL        1     0
TCTGATAAGCTGCGTCATACG     SDKLRHT        1     0
TCTGATAAGCTTGGTCAGCCG     SDKLGQP        1     0
TCTGATAAGGAGACGTTGTCG     SDKETLS        1     0
TCTGATAAGGAGCAGCATATT     SDKEQHI        1     0
TCTGATAAGGAGGCGAGGGCG     SDKEARA        1     0
TCTGATAAGGCGGCTACGAAG     SDKAATK        1     0
TCTGATAAGGCGTCGACGGCT     SDKASTA        1     0
TCTGATAAGGCTAGTCTTAGT     SDKASLS        1     0
TCTGATAAGGCTCAGCAGTTG     SDKAQQL        1     0
TCTGATAAGGCTCAGCATCCT     SDKAQHP        1     0
TCTGATAAGGCTGAGATGCGT     SDKAEMR        1     0
TCTGATAAGGCTGATGTTCAT     SDKADVH        1     0
TCTGATAAGGGTCATCTTCCT     SDKGHLP        1     0
TCTGATAAGGTGTTTCCGCTT     SDKVFPL        1     0
TCTGATAAGTATGCTCGTATT     SDKYARI        1     0
TCTGATAAGTCGAATCTGCCT     SDKSNLP        1     0
TCTGATAAGTCGCCGACGCTT     SDKSPTL        1     0
TCTGATAAGTCTCATACGGCT     SDKSHTA        1     0
TCTGATAAGTCTCTTATTTTG     SDKSLIL        1     0
TCTGATAAGTGGATGCAGTCG     SDKWMQS        1     0
TCTGATAAGTTGCCGCTTCGT     SDKLPLR        1     0
TCTGATAAGTTGGGGCCGCCG     SDKLGPP        1     0
TCTGATAAGTTGTCTCGTCTT     SDKLSRL        1     0
TCTGATAATAATAAGAGTCCT     SDNNKSP        1     0
TCTGATAATACGAATCTGTAT     SDNTNLY        1     0
TCTGATAATACGCAGCTGGAT     SDNTQLD        1     0
TCTGATAATACGTTTAGGAGG     SDNTFRR        1     0
TCTGATAATACTCCTGCTAGT     SDNTPAS        1     0
TCTGATAATAGTCATTCTAGT     SDNSHSS        1     0
TCTGATAATCAGCGTAGTTCG     SDNQRSS        1     0
TCTGATAATCAGGCGATGAGG     SDNQAMR        1     0
TCTGATAATCAGTCGCGTCCG     SDNQSRP        1     0
TCTGATAATCATCTGCTGCCT     SDNHLLP        1     0
TCTGATAATCATGGGATTGGT     SDNHGIG        1     0
TCTGATAATCTGGTGTATACT     SDNLVYT        1     0
TCTGATAATGAGAATCAGTCT     SDNENQS        1     0
TCTGATAATGATCCGGAGCGT     SDNDPER        1     0
TCTGATAATGCTAATCAGCCG     SDNANQP        1     0
TCTGATAATGCTAATCTTTCG     SDNANLS        1     0
TCTGATAATGCTTCGGCGCGG     SDNASAR        1     0
TCTGATAATGTGACGTGTACT     SDNVTCT        1     0
TCTGATAATGTGCCTCCGCCG     SDNVPPP        1     0
TCTGATAATGTGTATGCTGAT     SDNVYAD        1     0
TCTGATAATGTGTTGGATACG     SDNVLDT        1     0
TCTGATAATTAGGAGGCGATG     SDNQEAM        1     0
TCTGATAATTATCCTCGTACT     SDNYPRT        1     0
TCTGATAATTATGCGGTGCGT     SDNYAVR        1     0
TCTGATAATTCGCTTTTTTAT     SDNSLFY        1     0
TCTGATAATTGGACGATTAAT     SDNWTIN        1     0
TCTGATAATTGGGTTTATCTG     SDNWVYL        1     0
TCTGATAATTTGCCGCATTGG     SDNLPHW        1     0
TCTGATAATTTTCATGTTGCT     SDNFHVA        1     0
TCTGATAATTTTCTGAGTGGT     SDNFLSG        1     0
TCTGATACAAGTCCTATTGAT     SDTSPID        1     0
TCTGATACAATTAAGAGGTCT     SDTIKRS        1     0
TCTGATACACTTCCTGCTCAT     SDTLPAH        1     0
TCTGATACGAAGAGTTATTGT     SDTKSYC        1     0
TCTGATACGAAGCAGCCGTGG     SDTKQPW        1     0
TCTGATACGAAGCCTTGGTAT     SDTKPWY        1     0
TCTGATACGAAGCTGTCGTCT     SDTKLSS        1     0
TCTGATACGAATATTCCGAAT     SDTNIPN        1     0
TCTGATACGAATGATCAGTGG     SDTNDQW        1     0
TCTGATACGAATGGTGTGAGG     SDTNGVR        1     0
TCTGATACGACGATTTGTGAG     SDTTICE        1     0
TCTGATACGACGCGGGAGACG     SDTTRET        1     0
TCTGATACGACGTATTGGACT     SDTTYWT        1     0
TCTGATACGACGTGGTAGAGT     SDTTWQS        1     0
TCTGATACGACTAATCAGAAT     SDTTNQN        1     0
TCTGATACGACTATGAATAAG     SDTTMNK        1     0
TCTGATACGACTCCTCCGATT     SDTTPPI        1     0
TCTGATACGACTCCTCTTGTG     SDTTPLV        1     0
TCTGATACGACTGCTATGCAT     SDTTAMH        1     0
TCTGATACGAGGAAGACGAAT     SDTRKTN        1     0
TCTGATACGAGGATTACGCAG     SDTRITQ        1     0
TCTGATACGAGGCTGCTGTTT     SDTRLLF        1     0
TCTGATACGAGGGCGTCGCTT     SDTRASL        1     0
TCTGATACGAGGGGTTCGACT     SDTRGST        1     0
TCTGATACGAGTCCTAAGCGG     SDTSPKR        1     0
TCTGATACGAGTCCTACGACG     SDTSPTT        1     0
TCTGATACGATGACTTATCCT     SDTMTYP        1     0
TCTGATACGATGGTTCCTATG     SDTMVPM        1     0
TCTGATACGATTTCTGAGCCG     SDTISEP        1     0
TCTGATACGCATCATGCGGGG     SDTHHAG        1     0
TCTGATACGCATCGTCCTGGG     SDTHRPG        1     0
TCTGATACGCATCGTGCTCAG     SDTHRAQ        1     0
TCTGATACGCATGATCATCAT     SDTHDHH        1     0
TCTGATACGCATGGGGTGTAT     SDTHGVY        1     0
TCTGATACGCCGCATTAGGAT     SDTPHQD        1     0
TCTGATACGCCGGCGCATACT     SDTPAHT        1     0
TCTGATACGCCGGGTACTCAG     SDTPGTQ        1     0
TCTGATACGCCTCCTAATGGG     SDTPPNG        1     0
TCTGATACGCCTCGTGGTACT     SDTPRGT        1     0
TCTGATACGCCTCTTCCTAAT     SDTPLPN        1     0
TCTGATACGCGGACTCATGCG     SDTRTHA        1     0
TCTGATACGCGGCTTCGTTTG     SDTRLRL        1     0
TCTGATACGCGGGATCTGGTT     SDTRDLV        1     0
TCTGATACGCGTCTGGCTCCG     SDTRLAP        1     0
TCTGATACGCGTGATCAGCGT     SDTRDQR        1     0
TCTGATACGCTGATTGCGGCT     SDTLIAA        1     0
TCTGATACGCTGCCTTATAAG     SDTLPYK        1     0
TCTGATACGCTGCTTACGACT     SDTLLTT        1     0
TCTGATACGCTGGGTGTGACT     SDTLGVT        1     0
TCTGATACGCTTACTCTTGCT     SDTLTLA        1     0
TCTGATACGCTTATTAAGGAT     SDTLIKD        1     0
TCTGATACGCTTCCTCATCCG     SDTLPHP        1     0
TCTGATACGCTTCCTGTTAAG     SDTLPVK        1     0
TCTGATACGCTTCTGTTTATT     SDTLLFI        1     0
TCTGATACGCTTGGTCCGACG     SDTLGPT        1     0
TCTGATACGGAGATGCCGCTT     SDTEMPL        1     0
TCTGATACGGAGGCTGGTCCT     SDTEAGP        1     0
TCTGATACGGAGTAGACTGTT     SDTEQTV        1     0
TCTGATACGGATAAGGTGCAG     SDTDKVQ        1     0
TCTGATACGGATGCGACTCAT     SDTDATH        1     0
TCTGATACGGCGACTACTACT     SDTATTT        1     0
TCTGATACGGCGCGTTTGACT     SDTARLT        1     0
TCTGATACGGCGGCTAATTCT     SDTAANS        1     0
TCTGATACGGCGTATACGAAG     SDTAYTK        1     0
TCTGATACGGCGTCGCTTATT     SDTASLI        1     0
TCTGATACGGCTAATCCGAAT     SDTANPN        1     0
TCTGATACGGCTAGGCTGTGG     SDTARLW        1     0
TCTGATACGGCTATTCCGGTG     SDTAIPV        1     0
TCTGATACGGGGCAGCGGGTG     SDTGQRV        1     0
TCTGATACGGGGCCTACTCTT     SDTGPTL        1     0
TCTGATACGGGGCGTAAGTAT     SDTGRKY        1     0
TCTGATACGGGGGCTACTGGG     SDTGATG        1     0
TCTGATACGGGTAATGCTGTT     SDTGNAV        1     0
TCTGATACGGGTATTGGGTGT     SDTGIGC        1     0
TCTGATACGGGTCAGCTTGTG     SDTGQLV        1     0
TCTGATACGGGTGTTACGCCG     SDTGVTP        1     0
TCTGATACGGTGCCGCAGTAT     SDTVPQY        1     0
TCTGATACGGTGCCTTCTTCT     SDTVPSS        1     0
TCTGATACGGTGTCGCGGCCT     SDTVSRP        1     0
TCTGATACGGTTCTGCAGCCT     SDTVLQP        1     0
TCTGATACGGTTGCGGTTCAT     SDTVAVH        1     0
TCTGATACGTCGCAGCGGCAT     SDTSQRH        1     0
TCTGATACGTCGTCGGGTACG     SDTSSGT        1     0
TCTGATACGTGGCCTACTCTT     SDTWPTL        1     0
TCTGATACGTTGCGTGCTGAT     SDTLRAD        1     0
TCTGATACGTTTCCGGCTGAT     SDTFPAD        1     0
TCTGATACGTTTCTGCCGAGT     SDTFLPS        1     0
TCTGATACTACGACGCCTATT     SDTTTPI        1     0
TCTGATACTACTACGAGTTGG     SDTTTSW        1     0
TCTGATACTACTACGCCTTCG     SDTTTPS        1     0
TCTGATACTACTCCTCGTGGT     SDTTPRG        1     0
TCTGATACTACTCTTCTGATT     SDTTLLI        1     0
TCTGATACTACTGAGCCGCCG     SDTTEPP        1     0
TCTGATACTAGGCTTTTGCAG     SDTRLLQ        1     0
TCTGATACTATTCGTCGTCTG     SDTIRRL        1     0
TCTGATACTCAGTTGCCTTTG     SDTQLPL        1     0
TCTGATACTCCGACGGGTTGT     SDTPTGC        1     0
TCTGATACTCCGCCGAAGCAT     SDTPPKH        1     0
TCTGATACTCCGGATCTTTAT     SDTPDLY        1     0
TCTGATACTCCGGTGAGTCTT     SDTPVSL        1     0
TCTGATACTCGGCCTTGTACT     SDTRPCT        1     0
TCTGATACTCGGTTCACTACG     SDTRFTT        1     0
TCTGATACTCGTCAATCTGAG     SDTRQSE        1     0
TCTGATACTCGTCATCCTCCG     SDTRHPP        1     0
TCTGATACTCGTCCGGTTCCT     SDTRPVP        1     0
TCTGATACTCGTGATCGGCAG     SDTRDRQ        1     0
TCTGATACTCGTTTTGCGGAG     SDTRFAE        1     0
TCTGATACTCTGCAGGCTACG     SDTLQAT        1     0
TCTGATACTCTTACTCCTCTT     SDTLTPL        1     0
TCTGATACTCTTCAGCTTCGT     SDTLQLR        1     0
TCTGATACTCTTCTGCGTCCG     SDTLLRP        1     0
TCTGATACTCTTGTGACGCGG     SDTLVTR        1     0
TCTGATACTGAGCCGGTGGTT     SDTEPVV        1     0
TCTGATACTGAGGGTCGTTGG     SDTEGRW        1     0
TCTGATACTGCGGATACGATT     SDTADTI        1     0
TCTGATACTGCTATTACTCGG     SDTAITR        1     0
TCTGATACTGCTCGTGGGTCT     SDTARGS        1     0
TCTGATACTGTGCCGTGGAAT     SDTVPWN        1     0
TCTGATACTGTGCCTCTTCAG     SDTVPLQ        1     0
TCTGATACTGTGCTGACTCGG     SDTVLTR        1     0
TCTGATACTGTTCGTATTGCG     SDTVRIA        1     0
TCTGATACTTAGATGAATCCT     SDTQMNP        1     0
TCTGATACTTATGTGCTGCCT     SDTYVLP        1     0
TCTGATACTTCTCGGCGGACT     SDTSRRT        1     0
TCTGATACTTCTCTGACGCTG     SDTSLTL        1     0
TCTGATACTTGTAAGGCTTCT     SDTCKAS        1     0
TCTGATAGGAATCCTGAGCAG     SDRNPEQ        1     0
TCTGATAGGACGCGGATGTTT     SDRTRMF        1     0
TCTGATAGGACGTGGGATGCT     SDRTWDA        1     0
TCTGATAGGACGTGGGTGCTT     SDRTWVL        1     0
TCTGATAGGACGTTGCCTCGT     SDRTLPR        1     0
TCTGATAGGACTCAGCCGCAG     SDRTQPQ        1     0
TCTGATAGGATGCCGACTCAT     SDRMPTH        1     0
TCTGATAGGATGCCTATGCCT     SDRMPMP        1     0
TCTGATAGGATGCCTGCTAGT     SDRMPAS        1     0
TCTGATAGGATGCCTTTGCTG     SDRMPLL        1     0
TCTGATAGGATGCTTCGGCTG     SDRMLRL        1     0
TCTGATAGGCATAGTATGTCG     SDRHSMS        1     0
TCTGATAGGCATTAGCTGATG     SDRHQLM        1     0
TCTGATAGGCCGCCTTATCTT     SDRPPYL        1     0
TCTGATAGGCCTCGGAGTCAG     SDRPRSQ        1     0
TCTGATAGGCCTGATCTGATG     SDRPDLM        1     0
TCTGATAGGCCTGCTCTGAAT     SDRPALN        1     0
TCTGATAGGCCTGGTATTATT     SDRPGII        1     0
TCTGATAGGCCTTTTGATACG     SDRPFDT        1     0
TCTGATAGGCTTAATCCGTGT     SDRLNPC        1     0
TCTGATAGGCTTCCGGTTGTG     SDRLPVV        1     0
TCTGATAGGCTTCTTACTCGG     SDRLLTR        1     0
TCTGATAGGCTTGCTCATAAT     SDRLAHN        1     0
TCTGATAGGGATGCGCCTTTG     SDRDAPL        1     0
TCTGATAGGGCGAATATGACT     SDRANMT        1     0
TCTGATAGGGCTCTTCCGTAT     SDRALPY        1     0
TCTGATAGGGCTGATCCTATG     SDRADPM        1     0
TCTGATAGGGCTGTGATGCGT     SDRAVMR        1     0
TCTGATAGGGGGATGCTTTCG     SDRGMLS        1     0
TCTGATAGGGGTCATGTGATG     SDRGHVM        1     0
TCTGATAGGGTGATTAAGCTG     SDRVIKL        1     0
TCTGATAGGGTTGCGCAGCAG     SDRVAQQ        1     0
TCTGATAGGTATATTGCGGAG     SDRYIAE        1     0
TCTGATAGGTATCCGCTGGTG     SDRYPLV        1     0
TCTGATAGGTATGTGATGGAT     SDRYVMD        1     0
TCTGATAGGTCGTAGGGTTCT     SDRSQGS        1     0
TCTGATAGGTCTCTGAAGTCG     SDRSLKS        1     0
TCTGATAGGTGGCTGCATTCT     SDRWLHS        1     0
TCTGATAGGTGGTCGCTGTCT     SDRWSLS        1     0
TCTGATAGGTGGTCGGATCGT     SDRWSDR        1     0
TCTGATAGGTTGTCGCATTAG     SDRLSHQ        1     0
TCTGATAGTAAGGTTATGGTG     SDSKVMV        1     0
TCTGATAGTAATGGTCCGTGG     SDSNGPW        1     0
TCTGATAGTACGCTGACGTAG     SDSTLTQ        1     0
TCTGATAGTACGGCGCTGACT     SDSTALT        1     0
TCTGATAGTACGGCTACTTAT     SDSTATY        1     0
TCTGATAGTACTCCGCATGTG     SDSTPHV        1     0
TCTGATAGTATGCCTCGGTAT     SDSMPRY        1     0
TCTGATAGTATGTCGATGCGG     SDSMSMR        1     0
TCTGATAGTATTAATCAGCTG     SDSINQL        1     0
TCTGATAGTATTTCGCTTAGG     SDSISLR        1     0
TCTGATAGTCAGGATCAGGGT     SDSQDQG        1     0
TCTGATAGTCATAATAAGGTT     SDSHNKV        1     0
TCTGATAGTCATATGCTTTAT     SDSHMLY        1     0
TCTGATAGTCCGAGGAAGAGT     SDSPRKS        1     0
TCTGATAGTCCGCCTCAGCTT     SDSPPQL        1     0
TCTGATAGTCCTCGGGCTACT     SDSPRAT        1     0
TCTGATAGTCGTGCGCAGGAT     SDSRAQD        1     0
TCTGATAGTCTGCTTTCTACT     SDSLLST        1     0
TCTGATAGTCTTATGTCGTTT     SDSLMSF        1     0
TCTGATAGTGCGATTCCGAGG     SDSAIPR        1     0
TCTGATAGTGCGCTGCCTGTG     SDSALPV        1     0
TCTGATAGTGCGTCTCTGGGT     SDSASLG        1     0
TCTGATAGTGCTGTTAAGACG     SDSAVKT        1     0
TCTGATAGTGGTCGTACTGCT     SDSGRTA        1     0
TCTGATAGTGTGCCGTTTACT     SDSVPFT        1     0
TCTGATAGTGTGCTGTCTCCT     SDSVLSP        1     0
TCTGATAGTGTTCTTAAGCAG     SDSVLKQ        1     0
TCTGATAGTTATATGACGACT     SDSYMTT        1     0
TCTGATAGTTATCCGCTGAGG     SDSYPLR        1     0
TCTGATAGTTCGTCTCCGAGG     SDSSSPR        1     0
TCTGATAGTTCTACGTATTCT     SDSSTYS        1     0
TCTGATAGTTGGCTGTCGCAT     SDSWLSH        1     0
TCTGATAGTTGTCAGCGTCTG     SDSCQRL        1     0
TCTGATATGAAGCCTACTCCG     SDMKPTP        1     0
TCTGATATGAATCGTGTTCTG     SDMNRVL        1     0
TCTGATATGAATTCGGTGCCG     SDMNSVP        1     0
TCTGATATGACGATTGAGCCT     SDMTIEP        1     0
TCTGATATGACTACTGAGGAG     SDMTTEE        1     0
TCTGATATGACTCTGCGTACG     SDMTLRT        1     0
TCTGATATGAGGGGTTCTTCT     SDMRGSS        1     0
TCTGATATGAGTCAGCTTTAT     SDMSQLY        1     0
TCTGATATGAGTCATGGGATT     SDMSHGI        1     0
TCTGATATGATGCTTAGGGTT     SDMMLRV        1     0
TCTGATATGATTGTGAGGTCG     SDMIVRS        1     0
TCTGATATGCAGCTGTCGGCG     SDMQLSA        1     0
TCTGATATGCATCCTTCGTCT     SDMHPSS        1     0
TCTGATATGCCGACTTATAAG     SDMPTYK        1     0
TCTGATATGCCGAGGCGTCCG     SDMPRRP        1     0
TCTGATATGCCGCGTATTTCT     SDMPRIS        1     0
TCTGATATGCCGCTTGCTCCT     SDMPLAP        1     0
TCTGATATGCCTACTTAGAAT     SDMPTQN        1     0
TCTGATATGCCTCATCGTGTG     SDMPHRV        1     0
TCTGATATGCCTCCTTCGGCT     SDMPPSA        1     0
TCTGATATGCCTCTTCATCAG     SDMPLHQ        1     0
TCTGATATGCGGCATTGGCCT     SDMRHWP        1     0
TCTGATATGCGTAGGCCTACG     SDMRRPT        1     0
TCTGATATGCTGCATACGCTG     SDMLHTL        1     0
TCTGATATGCTGCCTGGTTTT     SDMLPGF        1     0
TCTGATATGCTTCCGTCTAAG     SDMLPSK        1     0
TCTGATATGGAGTATACTATT     SDMEYTI        1     0
TCTGATATGGCGTTGACTCCT     SDMALTP        1     0
TCTGATATGGCTGCTTCTCCT     SDMAASP        1     0
TCTGATATGGTGGCTTGTGCT     SDMVACA        1     0
TCTGATATGTATTCGTTGGCT     SDMYSLA        1     0
TCTGATATTAATCGGTCTACT     SDINRST        1     0
TCTGATATTAGACAGCTTCCG     SDIRQLP        1     0
TCTGATATTATGCAGCTGCAG     SDIMQLQ        1     0
TCTGATATTCAGTCGATGCGT     SDIQSMR        1     0
TCTGATATTCATGCGTGGTCG     SDIHAWS        1     0
TCTGATATTCGTGCGGCGAAG     SDIRAAK        1     0
TCTGATATTCTTCTTCCTTTT     SDILLPF        1     0
TCTGATATTGAGCGGGATCGG     SDIERDR        1     0
TCTGATATTGATCCTCGTACT     SDIDPRT        1     0
TCTGATATTGATCGGCGGTGG     SDIDRRW        1     0
TCTGATATTGCTCAGCCGCCG     SDIAQPP        1     0
TCTGATATTGCTCATGGTGCT     SDIAHGA        1     0
TCTGATATTGCTCTGCCGCGG     SDIALPR        1     0
TCTGATATTGGGATTCCGCCT     SDIGIPP        1     0
TCTGATATTTGGCTTTGGCCT     SDIWLWP        1     0
TCTGATATTTGGTATATGCGT     SDIWYMR        1     0
TCTGATCAGAAGCTTGGGATG     SDQKLGM        1     0
TCTGATCAGAATACTTTGGAT     SDQNTLD        1     0
TCTGATCAGAATCCGCATCCG     SDQNPHP        1     0
TCTGATCAGAATTTGTTGTAT     SDQNLLY        1     0
TCTGATCAGACGACGGCTATG     SDQTTAM        1     0
TCTGATCAGACGATTGTGAGG     SDQTIVR        1     0
TCTGATCAGACGCAGTTGCCT     SDQTQLP        1     0
TCTGATCAGACGCATAGTCGT     SDQTHSR        1     0
TCTGATCAGACGCCGCGTGCT     SDQTPRA        1     0
TCTGATCAGACGCTTTCGCTT     SDQTLSL        1     0
TCTGATCAGACTGCTTTTCAT     SDQTAFH        1     0
TCTGATCAGACTTCTCTTCCT     SDQTSLP        1     0
TCTGATCAGAGGCTGCCTCCT     SDQRLPP        1     0
TCTGATCAGAGTCCGCCGAAG     SDQSPPK        1     0
TCTGATCAGAGTCCTAGGTCG     SDQSPRS        1     0
TCTGATCAGATGGTTCTGTTT     SDQMVLF        1     0
TCTGATCAGATGGTTGCTACG     SDQMVAT        1     0
TCTGATCAGATTAGTGCGTCG     SDQISAS        1     0
TCTGATCAGATTATTGGTAAG     SDQIIGK        1     0
TCTGATCAGATTCATATGGTG     SDQIHMV        1     0
TCTGATCAGCAGCAGTGGCTT     SDQQQWL        1     0
TCTGATCAGCAGCATACTCCT     SDQQHTP        1     0
TCTGATCAGCAGTATCATGCG     SDQQYHA        1     0
TCTGATCAGCAGTGGCAGACG     SDQQWQT        1     0
TCTGATCAGCATAGTGGTAAG     SDQHSGK        1     0
TCTGATCAGCATCATGCTCCT     SDQHHAP        1     0
TCTGATCAGCATCCGTCTAAG     SDQHPSK        1     0
TCTGATCAGCATCCTCAGCTT     SDQHPQL        1     0
TCTGATCAGCATCTTTGGACG     SDQHLWT        1     0
TCTGATCAGCATGCGTCTCCT     SDQHASP        1     0
TCTGATCAGCATGTGGGTTTT     SDQHVGF        1     0
TCTGATCAGCCGAAGTGGACG     SDQPKWT        1     0
TCTGATCAGCCGCCTGGTTCT     SDQPPGS        1     0
TCTGATCAGCCGCTGGCTTGG     SDQPLAW        1     0
TCTGATCAGCCGGTTCTTCCT     SDQPVLP        1     0
TCTGATCAGCCGTATCAGACG     SDQPYQT        1     0
TCTGATCAGCCGTCGCGGAAT     SDQPSRN        1     0
TCTGATCAGCCTAATAATTGG     SDQPNNW        1     0
TCTGATCAGCCTACGCGTACT     SDQPTRT        1     0
TCTGATCAGCCTCCGATGTCT     SDQPPMS        1     0
TCTGATCAGCCTCCTAAGATT     SDQPPKI        1     0
TCTGATCAGCCTCCTATTCTT     SDQPPIL        1     0
TCTGATCAGCCTCCTCCGCAT     SDQPPPH        1     0
TCTGATCAGCCTCCTTCGCCT     SDQPPSP        1     0
TCTGATCAGCCTGGTATTTGG     SDQPGIW        1     0
TCTGATCAGCGTACGGAGTGG     SDQRTEW        1     0
TCTGATCAGCGTATGTCTCAG     SDQRMSQ        1     0
TCTGATCAGCGTGCTCATCAG     SDQRAHQ        1     0
TCTGATCAGCGTTTGGCGTAT     SDQRLAY        1     0
TCTGATCAGCTGAGTACGAGT     SDQLSTS        1     0
TCTGATCAGCTGCATGTTAAT     SDQLHVN        1     0
TCTGATCAGCTGCCGATGTGG     SDQLPMW        1     0
TCTGATCAGCTGCCTGTGAGG     SDQLPVR        1     0
TCTGATCAGCTGCGTCCGCTG     SDQLRPL        1     0
TCTGATCAGCTGCTGGCTCCT     SDQLLAP        1     0
TCTGATCAGCTGTATCTTCAT     SDQLYLH        1     0
TCTGATCAGCTTCCTCAGGTT     SDQLPQV        1     0
TCTGATCAGCTTGGGATTATG     SDQLGIM        1     0
TCTGATCAGGAGCATTCTCTT     SDQEHSL        1     0
TCTGATCAGGAGGCTCCTCAT     SDQEAPH        1     0
TCTGATCAGGATCAGCTGTTT     SDQDQLF        1     0
TCTGATCAGGCGACGCTTACT     SDQATLT        1     0
TCTGATCAGGCGTCTGCTCGG     SDQASAR        1     0
TCTGATCAGGCTAATGTTAGG     SDQANVR        1     0
TCTGATCAGGCTATGATGGAG     SDQAMME        1     0
TCTGATCAGGCTCGGAAGACT     SDQARKT        1     0
TCTGATCAGGCTCGGGCGCAT     SDQARAH        1     0
TCTGATCAGGCTCGTGCGTGG     SDQARAW        1     0
TCTGATCAGGTGTCGCCTCAT     SDQVSPH        1     0
TCTGATCAGGTGTCTCCTCAT     SDQVSPH        1     0
TCTGATCAGTATCATCATTTG     SDQYHHL        1     0
TCTGATCAGTATCTGACGCCT     SDQYLTP        1     0
TCTGATCAGTCGCATCCTTAT     SDQSHPY        1     0
TCTGATCAGTCGGCGCATCGT     SDQSAHR        1     0
TCTGATCAGTCGGTGCCGCTT     SDQSVPL        1     0
TCTGATCAGTCTCCTGGTTTG     SDQSPGL        1     0
TCTGATCAGTCTCGGATGCAG     SDQSRMQ        1     0
TCTGATCAGTCTTGGTTTAAG     SDQSWFK        1     0
TCTGATCAGTGGCCGCCGCGT     SDQWPPR        1     0
TCTGATCAGTGTACGGCTGCG     SDQCTAA        1     0
TCTGATCAGTTGCCGTATATG     SDQLPYM        1     0
TCTGATCAGTTGCGTCCGATT     SDQLRPI        1     0
TCTGATCAGTTTCCTAGTTAT     SDQFPSY        1     0
TCTGATCATAAGATTGCGAGG     SDHKIAR        1     0
TCTGATCATAATCAGCATGCG     SDHNQHA        1     0
TCTGATCATAATCCTGCTCCT     SDHNPAP        1     0
TCTGATCATAATGAGCTTACG     SDHNELT        1     0
TCTGATCATAATGTTCATCTG     SDHNVHL        1     0
TCTGATCATACGGTGCCTCTT     SDHTVPL        1     0
TCTGATCATAGGACGCCGTAT     SDHRTPY        1     0
TCTGATCATAGTGCAAGGGCT     SDHSARA        1     0
TCTGATCATAGTGCTCCTCCT     SDHSAPP        1     0
TCTGATCATATGCAGGGTGTG     SDHMQGV        1     0
TCTGATCATATGCCGTCGCCT     SDHMPSP        1     0
TCTGATCATATGCTTCTGTCT     SDHMLLS        1     0
TCTGATCATATTTGGTCGGTT     SDHIWSV        1     0
TCTGATCATCAGCTGAAGTTG     SDHQLKL        1     0
TCTGATCATCAGTTTCGTTAT     SDHQFRY        1     0
TCTGATCATCATATTGCTTTG     SDHHIAL        1     0
TCTGATCATCATGTGACTGTG     SDHHVTV        1     0
TCTGATCATCCGACTATGCAT     SDHPTMH        1     0
TCTGATCATCCGACTCATGTG     SDHPTHV        1     0
TCTGATCATCCGCCTCAGCAT     SDHPPQH        1     0
TCTGATCATCCTACTACTCGG     SDHPTTR        1     0
TCTGATCATCCTCATCAGGTT     SDHPHQV        1     0
TCTGATCATCCTGCTTATGAT     SDHPAYD        1     0
TCTGATCATCCTTATCCGTGG     SDHPYPW        1     0
TCTGATCATCGGATTAATCAG     SDHRINQ        1     0
TCTGATCATCGTCTTCTGCAG     SDHRLLQ        1     0
TCTGATCATCGTTATTCTAGT     SDHRYSS        1     0
TCTGATCATCTGACGCCTTAG     SDHLTPQ        1     0
TCTGATCATCTTGATTGGCAT     SDHLDWH        1     0
TCTGATCATGAGGCGCAGGGT     SDHEAQG        1     0
TCTGATCATGATACGCATCTG     SDHDTHL        1     0
TCTGATCATGATAGGTTTCCG     SDHDRFP        1     0
TCTGATCATGCGACTGCGCCG     SDHATAP        1     0
TCTGATCATGCGATTAAGCTG     SDHAIKL        1     0
TCTGATCATGCGCCGTATCGT     SDHAPYR        1     0
TCTGATCATGCGCTTTGGTGG     SDHALWW        1     0
TCTGATCATGCTTTTGCTATG     SDHAFAM        1     0
TCTGATCATGGTACTCCTGGT     SDHGTPG        1     0
TCTGATCATGGTCATGCGTCG     SDHGHAS        1     0
TCTGATCATGGTGATATTCCT     SDHGDIP        1     0
TCTGATCATGTGCTTAGGGCT     SDHVLRA        1     0
TCTGATCATGTTAATACTCGG     SDHVNTR        1     0
TCTGATCATGTTCGTCAGCCG     SDHVRQP        1     0
TCTGATCATTAGCCTCCTCCG     SDHQPPP        1     0
TCTGATCATTATTTGATTGCT     SDHYLIA        1     0
TCTGATCATTCGCTTATTCCT     SDHSLIP        1     0
TCTGATCATTCTGCTGGTATG     SDHSAGM        1     0
TCTGATCATTGGATGACGCGT     SDHWMTR        1     0
TCTGATCATTGTACGCATACT     SDHCTHT        1     0
TCTGATCCGAAGCAGCGTGTG     SDPKQRV        1     0
TCTGATCCGAAGCCGGTTTTG     SDPKPVL        1     0
TCTGATCCGAAGCTTACGCGG     SDPKLTR        1     0
TCTGATCCGAATAGGTGGATG     SDPNRWM        1     0
TCTGATCCGAATCCTCGGGTT     SDPNPRV        1     0
TCTGATCCGAATGCGAATTGT     SDPNANC        1     0
TCTGATCCGAATTGGGGTTCG     SDPNWGS        1     0
TCTGATCCGACGACTCCTCAG     SDPTTPQ        1     0
TCTGATCCGACGCGTCCTTTG     SDPTRPL        1     0
TCTGATCCGACGCTTTATTTG     SDPTLYL        1     0
TCTGATCCGACGTGGGCTTTG     SDPTWAL        1     0
TCTGATCCGACTCCGAGGCCT     SDPTPRP        1     0
TCTGATCCGACTCGTCATCTT     SDPTRHL        1     0
TCTGATCCGACTGCGACTCCT     SDPTATP        1     0
TCTGATCCGAGGCTGCGGCCT     SDPRLRP        1     0
TCTGATCCGAGGGCTCCTGCG     SDPRAPA        1     0
TCTGATCCGAGTCAGATTCCG     SDPSQIP        1     0
TCTGATCCGAGTCATTCGCTT     SDPSHSL        1     0
TCTGATCCGATGACTACTGCT     SDPMTTA        1     0
TCTGATCCGATGCCAACTGTT     SDPMPTV        1     0
TCTGATCCGATGCCGCAGCGG     SDPMPQR        1     0
TCTGATCCGATTCCGTCTCCT     SDPIPSP        1     0
TCTGATCCGATTCCTGCTCCT     SDPIPAP        1     0
TCTGATCCGATTCGTAAGACT     SDPIRKT        1     0
TCTGATCCGATTCTGATGTGG     SDPILMW        1     0
TCTGATCCGCAGAGGCAGGGG     SDPQRQG        1     0
TCTGATCCGCAGCCGCATCTT     SDPQPHL        1     0
TCTGATCCGCAGGTTCTGCTG     SDPQVLL        1     0
TCTGATCCGCAGTTGGCGCCT     SDPQLAP        1     0
TCTGATCCGCATAAGGCTCCG     SDPHKAP        1     0
TCTGATCCGCATCCGACTCCG     SDPHPTP        1     0
TCTGATCCGCATCCTTATAGT     SDPHPYS        1     0
TCTGATCCGCATTATCAGCAT     SDPHYQH        1     0
TCTGATCCGCCGATGGGGAGG     SDPPMGR        1     0
TCTGATCCGCCGATTCAGCCT     SDPPIQP        1     0
TCTGATCCGCCGCGTATGTAT     SDPPRMY        1     0
TCTGATCCGCCGCTGCATGTT     SDPPLHV        1     0
TCTGATCCGCCGCTGCCGACT     SDPPLPT        1     0
TCTGATCCGCCGCTTAGTAAT     SDPPLSN        1     0
TCTGATCCGCCGGTGCCTCGT     SDPPVPR        1     0
TCTGATCCGCCTAATTTTCCT     SDPPNFP        1     0
TCTGATCCGCCTACGATGCCT     SDPPTMP        1     0
TCTGATCCGCCTCCGCTGCTG     SDPPPLL        1     0
TCTGATCCGCCTCCTACTATG     SDPPPTM        1     0
TCTGATCCGCCTCCTCGTCCG     SDPPPRP        1     0
TCTGATCCGCCTCCTGGTTGG     SDPPPGW        1     0
TCTGATCCGCCTCCTTATTGT     SDPPPYC        1     0
TCTGATCCGCCTCTGTTGAGT     SDPPLLS        1     0
TCTGATCCGCCTCTTCCGCAG     SDPPLPQ        1     0
TCTGATCCGCCTGCTCGTTCG     SDPPARS        1     0
TCTGATCCGCCTGGGAGTCCT     SDPPGSP        1     0
TCTGATCCGCCTTTGTCGCTG     SDPPLSL        1     0
TCTGATCCGCCTTTGTGGTGG     SDPPLWW        1     0
TCTGATCCGCGGCCTTTTGGG     SDPRPFG        1     0
TCTGATCCGCGGCTGTTGCAT     SDPRLLH        1     0
TCTGATCCGCGGCTTTCTCGG     SDPRLSR        1     0
TCTGATCCGCGGTCGCTGAGG     SDPRSLR        1     0
TCTGATCCGCGTCTTGCGATT     SDPRLAI        1     0
TCTGATCCGCTGCATCATCCG     SDPLHHP        1     0
TCTGATCCGCTGCCTGTGTAT     SDPLPVY        1     0
TCTGATCCGCTGCTTCGGCGT     SDPLLRR        1     0
TCTGATCCGCTGGAGCTGCAT     SDPLELH        1     0
TCTGATCCGCTGTATAATATG     SDPLYNM        1     0
TCTGATCCGCTTATTTCTCAT     SDPLISH        1     0
TCTGATCCGCTTCCTGCGAAT     SDPLPAN        1     0
TCTGATCCGCTTCTGTGTTCT     SDPLLCS        1     0
TCTGATCCGCTTCTTATTACT     SDPLLIT        1     0
TCTGATCCGCTTCTTCCTAAG     SDPLLPK        1     0
TCTGATCCGCTTGGGCCTCAG     SDPLGPQ        1     0
TCTGATCCGCTTGGGCCTTTG     SDPLGPL        1     0
TCTGATCCGCTTGTGACTGGG     SDPLVTG        1     0
TCTGATCCGCTTGTGCCTTTG     SDPLVPL        1     0
TCTGATCCGCTTTGGTGTCCT     SDPLWCP        1     0
TCTGATCCGGAGCAGCTGCGT     SDPEQLR        1     0
TCTGATCCGGAGCGGAATGGG     SDPERNG        1     0
TCTGATCCGGATCCGTCTACG     SDPDPST        1     0
TCTGATCCGGATCGTTATTCG     SDPDRYS        1     0
TCTGATCCGGATGTTGCTCGG     SDPDVAR        1     0
TCTGATCCGGCTAGTGCTCGT     SDPASAR        1     0
TCTGATCCGGCTCATCCTCTT     SDPAHPL        1     0
TCTGATCCGGCTCGTATTATG     SDPARIM        1     0
TCTGATCCGGCTGCTGTGCAT     SDPAAVH        1     0
TCTGATCCGGCTTGGATGTTG     SDPAWML        1     0
TCTGATCCGGGGACGATTCAT     SDPGTIH        1     0
TCTGATCCGGGTTCTAAGCTG     SDPGSKL        1     0
TCTGATCCGGTGAAGCTTTTG     SDPVKLL        1     0
TCTGATCCGGTGCGTCGTTCG     SDPVRRS        1     0
TCTGATCCGGTTTCGATGGGG     SDPVSMG        1     0
TCTGATCCGTAGGCGCCGCTT     SDPQAPL        1     0
TCTGATCCGTATACGGCTTCT     SDPYTAS        1     0
TCTGATCCGTATAGGTCTCGG     SDPYRSR        1     0
TCTGATCCGTCGACTAAGCTT     SDPSTKL        1     0
TCTGATCCGTCGGCGAATCGG     SDPSANR        1     0
TCTGATCCGTCGTCGTGGCTT     SDPSSWL        1     0
TCTGATCCGTCTAAGTCTGGT     SDPSKSG        1     0
TCTGATCCGTCTATGCCTCCT     SDPSMPP        1     0
TCTGATCCGTGGAATCCTGCG     SDPWNPA        1     0
TCTGATCCGTGGACTGGGCAT     SDPWTGH        1     0
TCTGATCCGTGGCATAGTATT     SDPWHSI        1     0
TCTGATCCGTGGTCGTCGGAG     SDPWSSE        1     0
TCTGATCCGTGTCGGCCTGCG     SDPCRPA        1     0
TCTGATCCGTTGGATTTTCAT     SDPLDFH        1     0
TCTGATCCGTTTAGTAAGTCT     SDPFSKS        1     0
TCTGATCCGTTTGAGACTCAT     SDPFETH        1     0
TCTGATCCTAAGACGCAGGCT     SDPKTQA        1     0
TCTGATCCTAAGTAGATTGCT     SDPKQIA        1     0
TCTGATCCTAATAAGCGTATG     SDPNKRM        1     0
TCTGATCCTAATAGGGCGGTG     SDPNRAV        1     0
TCTGATCCTAATCATATTGGT     SDPNHIG        1     0
TCTGATCCTACGACGCTGCCT     SDPTTLP        1     0
TCTGATCCTACGCCTCCTTGG     SDPTPPW        1     0
TCTGATCCTACGCTTATGGCT     SDPTLMA        1     0
TCTGATCCTACGGGTGGGGAT     SDPTGGD        1     0
TCTGATCCTACTCGGGTTATG     SDPTRVM        1     0
TCTGATCCTACTGCGCTGAGG     SDPTALR        1     0
TCTGATCCTAGGACTGCTACT     SDPRTAT        1     0
TCTGATCCTAGGCATCAGTTG     SDPRHQL        1     0
TCTGATCCTAGGCATGTTCGT     SDPRHVR        1     0
TCTGATCCTAGTCATCTTTGT     SDPSHLC        1     0
TCTGATCCTATGAGTACTGAT     SDPMSTD        1     0
TCTGATCCTATTCATTGGTCT     SDPIHWS        1     0
TCTGATCCTATTCCTCCGCAG     SDPIPPQ        1     0
TCTGATCCTCAGAATCTGCCT     SDPQNLP        1     0
TCTGATCCTCAGCGTGGTCCT     SDPQRGP        1     0
TCTGATCCTCAGCTTCCTATG     SDPQLPM        1     0
TCTGATCCTCAGCTTCTTCTG     SDPQLLL        1     0
TCTGATCCTCATACTACGGCG     SDPHTTA        1     0
TCTGATCCTCATACTTATTCG     SDPHTYS        1     0
TCTGATCCTCATATGCTGGCT     SDPHMLA        1     0
TCTGATCCTCATCCTCTTTCG     SDPHPLS        1     0
TCTGATCCTCATCGGAGTCTT     SDPHRSL        1     0
TCTGATCCTCATCTGACTGGG     SDPHLTG        1     0
TCTGATCCTCATGATCTGCCA     SDPHDLP        1     0
TCTGATCCTCCGCATGGTACT     SDPPHGT        1     0
TCTGATCCTCCGTAGCTGACT     SDPPQLT        1     0
TCTGATCCTCCTACTAGGGCT     SDPPTRA        1     0
TCTGATCCTCCTCCTCAGCGT     SDPPPQR        1     0
TCTGATCCTCCTGTGGTGCAG     SDPPVVQ        1     0
TCTGATCCTCGGATTCGTGCG     SDPRIRA        1     0
TCTGATCCTCGGCCTTTTGAT     SDPRPFD        1     0
TCTGATCCTCGGGCTCATAGG     SDPRAHR        1     0
TCTGATCCTCGTTCTCTGCAG     SDPRSLQ        1     0
TCTGATCCTCTGAATAGTCCT     SDPLNSP        1     0
TCTGATCCTCTGCTGCCTCCG     SDPLLPP        1     0
TCTGATCCTCTGGGTGCTCTG     SDPLGAL        1     0
TCTGATCCTCTTCGGCAGGCT     SDPLRQA        1     0
TCTGATCCTCTTGCTTCTCGT     SDPLASR        1     0
TCTGATCCTGAGTTTGCGCTG     SDPEFAL        1     0
TCTGATCCTGATCGTCATATG     SDPDRHM        1     0
TCTGATCCTGATTCGTTTCTG     SDPDSFL        1     0
TCTGATCCTGCGACTACTAAG     SDPATTK        1     0
TCTGATCCTGCGCCGCCGATG     SDPAPPM        1     0
TCTGATCCTGCGCCTAGTCGG     SDPAPSR        1     0
TCTGATCCTGCGCGTACGTTG     SDPARTL        1     0
TCTGATCCTGCGCGTTATCTT     SDPARYL        1     0
TCTGATCCTGCGTTTTATGAG     SDPAFYE        1     0
TCTGATCCTGCTAATCCGCTG     SDPANPL        1     0
TCTGATCCTGGGGGTGCGTGG     SDPGGAW        1     0
TCTGATCCTGGTCTGACTGCT     SDPGLTA        1     0
TCTGATCCTGGTTGGTCGCGG     SDPGWSR        1     0
TCTGATCCTGTGCATCCTCCT     SDPVHPP        1     0
TCTGATCCTGTGCCGATTTCT     SDPVPIS        1     0
TCTGATCCTGTGCCGCATCCG     SDPVPHP        1     0
TCTGATCCTGTGGATAATTCT     SDPVDNS        1     0
TCTGATCCTGTGGCTCCTAGT     SDPVAPS        1     0
TCTGATCCTGTTCAGCCGCCT     SDPVQPP        1     0
TCTGATCCTGTTGAGCTGCCT     SDPVELP        1     0
TCTGATCCTTATAAGCTGAAT     SDPYKLN        1     0
TCTGATCCTTATCCTACGCAG     SDPYPTQ        1     0
TCTGATCCTTCGCCTCTTCAT     SDPSPLH        1     0
TCTGATCCTTCTGTGCCTCCT     SDPSVPP        1     0
TCTGATCCTTGGCCTCGTAAG     SDPWPRK        1     0
TCTGATCGGAAGCCTAATATT     SDRKPNI        1     0
TCTGATCGGAAGCTGCCTGTG     SDRKLPV        1     0
TCTGATCGGACGCTGACTCAT     SDRTLTH        1     0
TCTGATCGGACGGCGCCTTCG     SDRTAPS        1     0
TCTGATCGGACTAATCCTGCT     SDRTNPA        1     0
TCTGATCGGACTCTTTCTCTG     SDRTLSL        1     0
TCTGATCGGAGTCGTCTTTCT     SDRSRLS        1     0
TCTGATCGGAGTGCGTGGTTT     SDRSAWF        1     0
TCTGATCGGAGTTTTATGTTT     SDRSFMF        1     0
TCTGATCGGATGCTGGGTCAT     SDRMLGH        1     0
TCTGATCGGATGGTGACGCAG     SDRMVTQ        1     0
TCTGATCGGATTGGTACGAAT     SDRIGTN        1     0
TCTGATCGGCAGCATACTACT     SDRQHTT        1     0
TCTGATCGGCATGCGATTTAT     SDRHAIY        1     0
TCTGATCGGCCGCTTGCTTCT     SDRPLAS        1     0
TCTGATCGGCCGCTTTCTGCT     SDRPLSA        1     0
TCTGATCGGCCTACGCTTCCT     SDRPTLP        1     0
TCTGATCGGCCTATGAAGTGG     SDRPMKW        1     0
TCTGATCGGCCTCCTTCGACG     SDRPPST        1     0
TCTGATCGGCGTCCTGTTATT     SDRRPVI        1     0
TCTGATCGGCGTGCTGAGGAT     SDRRAED        1     0
TCTGATCGGCTGCCGGGTAAG     SDRLPGK        1     0
TCTGATCGGCTGCCGTTTATG     SDRLPFM        1     0
TCTGATCGGCTGCGTGATTAT     SDRLRDY        1     0
TCTGATCGGCTTCATCTTACG     SDRLHLT        1     0
TCTGATCGGGAGAGTCTTGGT     SDRESLG        1     0
TCTGATCGGGATAATACGTGG     SDRDNTW        1     0
TCTGATCGGGATGCGCCTCGT     SDRDAPR        1     0
TCTGATCGGGCGACGCCTTTT     SDRATPF        1     0
TCTGATCGGGCGCTGCGGATT     SDRALRI        1     0
TCTGATCGGGCTACGCGTTGG     SDRATRW        1     0
TCTGATCGGGCTGCTAATTCT     SDRAANS        1     0
TCTGATCGGGGGGCTACGCAG     SDRGATQ        1     0
TCTGATCGGGGTCTGCATCGG     SDRGLHR        1     0
TCTGATCGGGTGGGTAGGAAT     SDRVGRN        1     0
TCTGATCGGGTTACGGTGGTT     SDRVTVV        1     0
TCTGATCGGGTTATGCCTGTG     SDRVMPV        1     0
TCTGATCGGTATCGGCCTCAT     SDRYRPH        1     0
TCTGATCGGTATTCTCGGTCT     SDRYSRS        1     0
TCTGATCGGTCTGCTCTGGGT     SDRSALG        1     0
TCTGATCGGTGGTTTTCGGCG     SDRWFSA        1     0
TCTGATCGGTTTACGCAGCGT     SDRFTQR        1     0
TCTGATCGGTTTGTGCCTACG     SDRFVPT        1     0
TCTGATCGTAATACGACGCAG     SDRNTTQ        1     0
TCTGATCGTAATAGTGCTTGG     SDRNSAW        1     0
TCTGATCGTAATATTTCGTCG     SDRNISS        1     0
TCTGATCGTACGCCGCCGGTG     SDRTPPV        1     0
TCTGATCGTACGCCGCGTCTT     SDRTPRL        1     0
TCTGATCGTACGTCTTTGCTT     SDRTSLL        1     0
TCTGATCGTACTATGACGTGG     SDRTMTW        1     0
TCTGATCGTACTGCGTCTACG     SDRTAST        1     0
TCTGATCGTAGTCCTCTGCTT     SDRSPLL        1     0
TCTGATCGTATGAGTGCGTGT     SDRMSAC        1     0
TCTGATCGTATTATTCGTAAT     SDRIIRN        1     0
TCTGATCGTCAGTGTGCTGCT     SDRQCAA        1     0
TCTGATCGTCATCTGAGGCCG     SDRHLRP        1     0
TCTGATCGTCCGCAGCCTTTG     SDRPQPL        1     0
TCTGATCGTCCGGTGTAGATT     SDRPVQI        1     0
TCTGATCGTCCTCCTTTTGCT     SDRPPFA        1     0
TCTGATCGTCCTGTGTCTGTG     SDRPVSV        1     0
TCTGATCGTCTGCCTATGCCT     SDRLPMP        1     0
TCTGATCGTCTGGCTCGGTAT     SDRLARY        1     0
TCTGATCGTCTTGCTGGGTCG     SDRLAGS        1     0
TCTGATCGTGCGACTCATTGG     SDRATHW        1     0
TCTGATCGTGCGATGTTTCCT     SDRAMFP        1     0
TCTGATCGTGCTCATCCTATT     SDRAHPI        1     0
TCTGATCGTGCTCCTCTGCTG     SDRAPLL        1     0
TCTGATCGTGCTCCTTCGTCT     SDRAPSS        1     0
TCTGATCGTGGTAAGCTGGAT     SDRGKLD        1     0
TCTGATCGTGGTACTGGGTAT     SDRGTGY        1     0
TCTGATCGTGTGCAGGGGTTG     SDRVQGL        1     0
TCTGATCGTGTGCTGTCTCCG     SDRVLSP        1     0
TCTGATCGTTAGGCGTGGCTG     SDRQAWL        1     0
TCTGATCGTTATCGGACTTTT     SDRYRTF        1     0
TCTGATCGTTATTGGCCTCCG     SDRYWPP        1     0
TCTGATCGTTCGCCGTCTCGT     SDRSPSR        1     0
TCTGATCGTTGGACGCCTTCG     SDRWTPS        1     0
TCTGATCGTTTGCATGTGCAT     SDRLHVH        1     0
TCTGATCTGAAGGCGAGGCGG     SDLKARR        1     0
TCTGATCTGAAGTAGGCTTAT     SDLKQAY        1     0
TCTGATCTGAATCAGGCTGAT     SDLNQAD        1     0
TCTGATCTGAATGCGTTGAGG     SDLNALR        1     0
TCTGATCTGAATGCTTTGCTG     SDLNALL        1     0
TCTGATCTGACGACTTCGACT     SDLTTST        1     0
TCTGATCTGACGCATAAGTCT     SDLTHKS        1     0
TCTGATCTGACTGGGCTTCCG     SDLTGLP        1     0
TCTGATCTGACTTTTAGGATT     SDLTFRI        1     0
TCTGATCTGAGGCCGCGTTTG     SDLRPRL        1     0
TCTGATCTGAGGTATGCGTTT     SDLRYAF        1     0
TCTGATCTGAGGTGGGAGCCG     SDLRWEP        1     0
TCTGATCTGAGTCGGCCTCCG     SDLSRPP        1     0
TCTGATCTGATGACTTCTTCG     SDLMTSS        1     0
TCTGATCTGCAGCAGCCTCCG     SDLQQPP        1     0
TCTGATCTGCAGCATTCGGTG     SDLQHSV        1     0
TCTGATCTGCAGCCTCCGCTG     SDLQPPL        1     0
TCTGATCTGCAGGTTAATAGG     SDLQVNR        1     0
TCTGATCTGCAGTCGTCGCGT     SDLQSSR        1     0
TCTGATCTGCATACGCTGTCT     SDLHTLS        1     0
TCTGATCTGCCGGCTCGGATG     SDLPARM        1     0
TCTGATCTGCCGTCTACTTAG     SDLPSTQ        1     0
TCTGATCTGCCGTTGAATGCT     SDLPLNA        1     0
TCTGATCTGCCTCATCATATT     SDLPHHI        1     0
TCTGATCTGCCTCATGCTTGG     SDLPHAW        1     0
TCTGATCTGCCTCCTAGTCCA     SDLPPSP        1     0
TCTGATCTGCCTGATACTTTG     SDLPDTL        1     0
TCTGATCTGCCTGCGCTTCGT     SDLPALR        1     0
TCTGATCTGCGGCTTCTGCAT     SDLRLLH        1     0
TCTGATCTGCGTACGGGTTCG     SDLRTGS        1     0
TCTGATCTGCGTATTTTTACT     SDLRIFT        1     0
TCTGATCTGCGTCAGCCTAGT     SDLRQPS        1     0
TCTGATCTGCGTGATAATGCG     SDLRDNA        1     0
TCTGATCTGCGTGCGCCGTAT     SDLRAPY        1     0
TCTGATCTGCGTTCTCAGGTG     SDLRSQV        1     0
TCTGATCTGCGTTGGCATGCT     SDLRWHA        1     0
TCTGATCTGCTGCGTGATGCG     SDLLRDA        1     0
TCTGATCTGCTGTCGCATCAT     SDLLSHH        1     0
TCTGATCTGCTTACGTTTACG     SDLLTFT        1     0
TCTGATCTGCTTCAGGATTAT     SDLLQDY        1     0
TCTGATCTGCTTCATCCTACT     SDLLHPT        1     0
TCTGATCTGCTTCGTCCGGTG     SDLLRPV        1     0
TCTGATCTGCTTCGTCGGACG     SDLLRRT        1     0
TCTGATCTGCTTTCTATGTAT     SDLLSMY        1     0
TCTGATCTGGATGCGACGACT     SDLDATT        1     0
TCTGATCTGGATGGTGTTAGG     SDLDGVR        1     0
TCTGATCTGGATTTGCGGATT     SDLDLRI        1     0
TCTGATCTGGCGGTTTGGGGT     SDLAVWG        1     0
TCTGATCTGGCGTCGCTGATG     SDLASLM        1     0
TCTGATCTGGCGTCGTCTAGT     SDLASSS        1     0
TCTGATCTGGCGTTGGGTAAT     SDLALGN        1     0
TCTGATCTGGCTGATAGTATT     SDLADSI        1     0
TCTGATCTGGGGTTTGCTCAT     SDLGFAH        1     0
TCTGATCTGGTTGGTTCGACG     SDLVGST        1     0
TCTGATCTGTCGAATCTGCCT     SDLSNLP        1     0
TCTGATCTTAAGCCTCTTTGG     SDLKPLW        1     0
TCTGATCTTAAGCTGCGGCTG     SDLKLRL        1     0
TCTGATCTTAATAATCCTATG     SDLNNPM        1     0
TCTGATCTTAATTCTCCTCAG     SDLNSPQ        1     0
TCTGATCTTACTACGTTGCCT     SDLTTLP        1     0
TCTGATCTTATTTGTACGACG     SDLICTT        1     0
TCTGATCTTCATGCGTTTCCG     SDLHAFP        1     0
TCTGATCTTCCGATTTGTAAT     SDLPICN        1     0
TCTGATCTTCCGCTGGCTTCT     SDLPLAS        1     0
TCTGATCTTCGTCCTACTCCT     SDLRPTP        1     0
TCTGATCTTCTGCTTCCTTAT     SDLLLPY        1     0
TCTGATCTTGAGACGAGTTTG     SDLETSL        1     0
TCTGATCTTGCGCGGTAGACT     SDLARQT        1     0
TCTGATCTTGCGGATCCTTTG     SDLADPL        1     0
TCTGATCTTGCTGAGGATTGT     SDLAEDC        1     0
TCTGATCTTGTTCCTCCGCCT     SDLVPPP        1     0
TCTGATCTTGTTCTGAGGCCT     SDLVLRP        1     0
TCTGATCTTTCGCGTGCGACT     SDLSRAT        1     0
TCTGATCTTTCGGCTAGGGCG     SDLSARA        1     0
TCTGATCTTTTGCATACGCCT     SDLLHTP        1     0
TCTGATGAGACGAGTCGGTTG     SDETSRL        1     0
TCTGATGAGACGCTGCATCCT     SDETLHP        1     0
TCTGATGAGACGTGTACGGAT     SDETCTD        1     0
TCTGATGAGACTCTGTGGGAT     SDETLWD        1     0
TCTGATGAGATTCTGCCTCAT     SDEILPH        1     0
TCTGATGAGCAGCATCGTCGT     SDEQHRR        1     0
TCTGATGAGCATCCGACTATG     SDEHPTM        1     0
TCTGATGAGCCGAATACGCTT     SDEPNTL        1     0
TCTGATGAGCCGCATTAGGTT     SDEPHQV        1     0
TCTGATGAGCCGCCTGTTAAT     SDEPPVN        1     0
TCTGATGAGCCGCGGGATAGT     SDEPRDS        1     0
TCTGATGAGCCTCGTGATCCT     SDEPRDP        1     0
TCTGATGAGCGGCGGTATGTT     SDERRYV        1     0
TCTGATGAGCTGACTATTCCG     SDELTIP        1     0
TCTGATGAGCTGCCTCTTTCG     SDELPLS        1     0
TCTGATGAGCTTCCTCCTGCG     SDELPPA        1     0
TCTGATGAGGAGCCGTTTCCG     SDEEPFP        1     0
TCTGATGAGGAGCCTCGTCAG     SDEEPRQ        1     0
TCTGATGAGGCAACTAAGCCG     SDEATKP        1     0
TCTGATGAGGCGCATCTGCTG     SDEAHLL        1     0
TCTGATGAGGCGTATGGGAGT     SDEAYGS        1     0
TCTGATGAGGGGCCTAGGATT     SDEGPRI        1     0
TCTGATGAGGGTACTGCTTGT     SDEGTAC        1     0
TCTGATGAGGGTATTAAGCGG     SDEGIKR        1     0
TCTGATGAGGTTACTGTTTCT     SDEVTVS        1     0
TCTGATGAGGTTCTGCTGCAG     SDEVLLQ        1     0
TCTGATGAGTCTTCTACGCGT     SDESSTR        1     0
TCTGATGAGTGGCCTGTGCAT     SDEWPVH        1     0
TCTGATGATAAGGATCTTGGG     SDDKDLG        1     0
TCTGATGATAGTACGAGGGGT     SDDSTRG        1     0
TCTGATGATATGCTTACTGCG     SDDMLTA        1     0
TCTGATGATATGTCTGCGATT     SDDMSAI        1     0
TCTGATGATATTTTTTGTGCT     SDDIFCA        1     0
TCTGATGATCAGGTGCCGTTG     SDDQVPL        1     0
TCTGATGATCCTGCTTCTGCT     SDDPASA        1     0
TCTGATGATCTGCCGCGGTGG     SDDLPRW        1     0
TCTGATGATCTGCCTAAGCAT     SDDLPKH        1     0
TCTGATGATCTGCTGAGGATG     SDDLLRM        1     0
TCTGATGATCTTAAGCGGCCT     SDDLKRP        1     0
TCTGATGATGAGCAGCATAGT     SDDEQHS        1     0
TCTGATGATGATCCTCTGCGT     SDDDPLR        1     0
TCTGATGATGATTCTAATAAT     SDDDSNN        1     0
TCTGATGATGATTTTCGGCGT     SDDDFRR        1     0
TCTGATGATGCGCGTCCTTAT     SDDARPY        1     0
TCTGATGATGCGCGTCTTCGG     SDDARLR        1     0
TCTGATGATGGGCATACGCTG     SDDGHTL        1     0
TCTGATGATGTGCATCCGCAT     SDDVHPH        1     0
TCTGATGATGTGGCGTGGAGT     SDDVAWS        1     0
TCTGATGATGTGTAGATTCGG     SDDVQIR        1     0
TCTGATGATTATCCGGGTCCG     SDDYPGP        1     0
TCTGATGATTCGCTTGTTTAT     SDDSLVY        1     0
TCTGATGATTGGCCGTCTTTT     SDDWPSF        1     0
TCTGATGATTGGCTGCATTAT     SDDWLHY        1     0
TCTGATGATTTTCATGTGCCT     SDDFHVP        1     0
TCTGATGCGACGATTAGTATG     SDATISM        1     0
TCTGATGCGACGCCTAAGTCG     SDATPKS        1     0
TCTGATGCGACGCCTTCGTCT     SDATPSS        1     0
TCTGATGCGACGGCTCTTTTT     SDATALF        1     0
TCTGATGCGACTGGGCCGTCG     SDATGPS        1     0
TCTGATGCGAGGGAGCATGCG     SDAREHA        1     0
TCTGATGCGAGGGTTGAGCTT     SDARVEL        1     0
TCTGATGCGAGTAGGATGCCT     SDASRMP        1     0
TCTGATGCGAGTAGTCCTACG     SDASSPT        1     0
TCTGATGCGAGTCCTTCTCCT     SDASPSP        1     0
TCTGATGCGAGTCTTACTGAG     SDASLTE        1     0
TCTGATGCGAGTTCTAAGCCG     SDASSKP        1     0
TCTGATGCGAGTTGGCCGTAG     SDASWPQ        1     0
TCTGATGCGATGACGGCGCTT     SDAMTAL        1     0
TCTGATGCGATGTCGTTTTTG     SDAMSFL        1     0
TCTGATGCGATTACTTCTCTT     SDAITSL        1     0
TCTGATGCGATTAGTCCTACG     SDAISPT        1     0
TCTGATGCGATTTGTGATGCT     SDAICDA        1     0
TCTGATGCGCAGACTTCTTAT     SDAQTSY        1     0
TCTGATGCGCAGCGTCTTTTG     SDAQRLL        1     0
TCTGATGCGCAGGATATGATG     SDAQDMM        1     0
TCTGATGCGCAGGCTTGGGTT     SDAQAWV        1     0
TCTGATGCGCAGTTGAGTGAG     SDAQLSE        1     0
TCTGATGCGCATAAGACTTAT     SDAHKTY        1     0
TCTGATGCGCATAAGTTGAAT     SDAHKLN        1     0
TCTGATGCGCATAATCAGTAT     SDAHNQY        1     0
TCTGATGCGCATACTCAGTTT     SDAHTQF        1     0
TCTGATGCGCATAGTGAGGCT     SDAHSEA        1     0
TCTGATGCGCATCAGGTAAAT     SDAHQVN        1     0
TCTGATGCGCATCGTAAGCTT     SDAHRKL        1     0
TCTGATGCGCATCTTGTTTCG     SDAHLVS        1     0
TCTGATGCGCATGAGCTGCGG     SDAHELR        1     0
TCTGATGCGCATGCGACGTAT     SDAHATY        1     0
TCTGATGCGCATGTTCACGCT     SDAHVHA        1     0
TCTGATGCGCATTCTGATGTT     SDAHSDV        1     0
TCTGATGCGCCGAGTCATCGT     SDAPSHR        1     0
TCTGATGCGCCGCAGGAGGTG     SDAPQEV        1     0
TCTGATGCGCCGCCTAATTAT     SDAPPNY        1     0
TCTGATGCGCCGTCTATGGTG     SDAPSMV        1     0
TCTGATGCGCCTACGTGGATT     SDAPTWI        1     0
TCTGATGCGCCTACTCGGGTG     SDAPTRV        1     0
TCTGATGCGCCTCCGAATCGT     SDAPPNR        1     0
TCTGATGCGCCTCCGATGACT     SDAPPMT        1     0
TCTGATGCGCCTCGTTTGCAT     SDAPRLH        1     0
TCTGATGCGCCTCTTTGGCAG     SDAPLWQ        1     0
TCTGATGCGCCTTCTATTGTG     SDAPSIV        1     0
TCTGATGCGCCTTCTTCTTAT     SDAPSSY        1     0
TCTGATGCGCGGCAGACGACT     SDARQTT        1     0
TCTGATGCGCGGCCTCCGTGG     SDARPPW        1     0
TCTGATGCGCGGTGGAGTTTG     SDARWSL        1     0
TCTGATGCGCGTAATCTTCCT     SDARNLP        1     0
TCTGATGCGCGTAGTTTTCCG     SDARSFP        1     0
TCTGATGCGCGTCCGACGGCT     SDARPTA        1     0
TCTGATGCGCGTGCTCTGAAG     SDARALK        1     0
TCTGATGCGCGTGGTCAGTCG     SDARGQS        1     0
TCTGATGCGCTGCAGAAGCCT     SDALQKP        1     0
TCTGATGCGCTGCCGTTGATT     SDALPLI        1     0
TCTGATGCGCTGTCGTTTGTT     SDALSFV        1     0
TCTGATGCGCTTCGTACTGCT     SDALRTA        1     0
TCTGATGCGCTTTTTCCGTCT     SDALFPS        1     0
TCTGATGCGGAGATTTGTCGG     SDAEICR        1     0
TCTGATGCGGATCAGAGGTCG     SDADQRS        1     0
TCTGATGCGGATCTTAATCAT     SDADLNH        1     0
TCTGATGCGGATTCGTATCGT     SDADSYR        1     0
TCTGATGCGGCGCATGATCTG     SDAAHDL        1     0
TCTGATGCGGCGCCTATGAAG     SDAAPMK        1     0
TCTGATGCGGCGCCTGCGGAG     SDAAPAE        1     0
TCTGATGCGGCGGATCGTGCG     SDAADRA        1     0
TCTGATGCGGCGTCTCGTGCT     SDAASRA        1     0
TCTGATGCGGCTACTAAGCAG     SDAATKQ        1     0
TCTGATGCGGCTATTCCTCCG     SDAAIPP        1     0
TCTGATGCGGCTCAGTTTCAG     SDAAQFQ        1     0
TCTGATGCGGCTCTTCCTCCG     SDAALPP        1     0
TCTGATGCGGCTTCGATGTCT     SDAASMS        1     0
TCTGATGCGGGGCGTAATCGT     SDAGRNR        1     0
TCTGATGCGGGGCTGCGTGAT     SDAGLRD        1     0
TCTGATGCGGGGGAGCCGCCT     SDAGEPP        1     0
TCTGATGCGGGGTATACGACT     SDAGYTT        1     0
TCTGATGCGGGTTCGCTGCTT     SDAGSLL        1     0
TCTGATGCGGTGATGGTTCCT     SDAVMVP        1     0
TCTGATGCGGTTCTTATTTTT     SDAVLIF        1     0
TCTGATGCGGTTTCTGCTCTT     SDAVSAL        1     0
TCTGATGCGTATCTTGCTCAT     SDAYLAH        1     0
TCTGATGCGTCGCCGATGGAG     SDASPME        1     0
TCTGATGCGTCGCTGCTTCTT     SDASLLL        1     0
TCTGATGCGTCTAGTCGGTTG     SDASSRL        1     0
TCTGATGCGTCTGTTGCGCCT     SDASVAP        1     0
TCTGATGCGTGTGCTCCTCTG     SDACAPL        1     0
TCTGATGCGTTGGAGACGGTG     SDALETV        1     0
TCTGATGCGTTTCAGAAGCGT     SDAFQKR        1     0
TCTGATGCTAAGCCGGTTCGG     SDAKPVR        1     0
TCTGATGCTAAGCTTACGACG     SDAKLTT        1     0
TCTGATGCTAATCCTACGCGG     SDANPTR        1     0
TCTGATGCTACGAAGGTGCGT     SDATKVR        1     0
TCTGATGCTACGTCGACTATT     SDATSTI        1     0
TCTGATGCTACTAGTATGTCG     SDATSMS        1     0
TCTGATGCTACTCTGCGGGTG     SDATLRV        1     0
TCTGATGCTACTCTGCGTCCT     SDATLRP        1     0
TCTGATGCTAGGCAGTCGGAT     SDARQSD        1     0
TCTGATGCTAGTACGATTATG     SDASTIM        1     0
TCTGATGCTAGTACTCATACT     SDASTHT        1     0
TCTGATGCTAGTCGGGCTTGG     SDASRAW        1     0
TCTGATGCTATGAATGCGCCT     SDAMNAP        1     0
TCTGATGCTATTCCTCCTTGG     SDAIPPW        1     0
TCTGATGCTCAGACTGGTTCT     SDAQTGS        1     0
TCTGATGCTCAGGCTACTAAG     SDAQATK        1     0
TCTGATGCTCAGTATCCTCCG     SDAQYPP        1     0
TCTGATGCTCATATTCATTCT     SDAHIHS        1     0
TCTGATGCTCATCATGCGACG     SDAHHAT        1     0
TCTGATGCTCATCCTCATGCG     SDAHPHA        1     0
TCTGATGCTCATCCTCGTCCT     SDAHPRP        1     0
TCTGATGCTCATCGGAATCTT     SDAHRNL        1     0
TCTGATGCTCATCGTCTTCTT     SDAHRLL        1     0
TCTGATGCTCATGATCATCCG     SDAHDHP        1     0
TCTGATGCTCATGGGCGGTCG     SDAHGRS        1     0
TCTGATGCTCATGGTACGAAT     SDAHGTN        1     0
TCTGATGCTCCAACTGTTGCG     SDAPTVA        1     0
TCTGATGCTCCGAATAGGAAG     SDAPNRK        1     0
TCTGATGCTCCGACGCTGATG     SDAPTLM        1     0
TCTGATGCTCCGACTCATATG     SDAPTHM        1     0
TCTGATGCTCCGATTCCTCAT     SDAPIPH        1     0
TCTGATGCTCCGTCTCTTGTG     SDAPSLV        1     0
TCTGATGCTCCTAGGCGTTCG     SDAPRRS        1     0
TCTGATGCTCCTATGATGAGT     SDAPMMS        1     0
TCTGATGCTCCTCAGCTTCCT     SDAPQLP        1     0
TCTGATGCTCCTGTTCGTACG     SDAPVRT        1     0
TCTGATGCTCCTTCTTCGACT     SDAPSST        1     0
TCTGATGCTCGGACGCAGCGT     SDARTQR        1     0
TCTGATGCTCGGGCGTTTGCG     SDARAFA        1     0
TCTGATGCTCGGTATTCGTAT     SDARYSY        1     0
TCTGATGCTCGTGGGAAGCAG     SDARGKQ        1     0
TCTGATGCTCGTGTTGCGAAT     SDARVAN        1     0
TCTGATGCTCTGCAGAGTTGG     SDALQSW        1     0
TCTGATGCTCTGCCGCCTCCT     SDALPPP        1     0
TCTGATGCTCTGCTTCCGCCT     SDALLPP        1     0
TCTGATGCTCTTCCTCCTATG     SDALPPM        1     0
TCTGATGCTCTTGCTAATTCT     SDALANS        1     0
TCTGATGCTCTTGGGTCTTTG     SDALGSL        1     0
TCTGATGCTCTTTCGGCTCCT     SDALSAP        1     0
TCTGATGCTGATATGATTAAT     SDADMIN        1     0
TCTGATGCTGATCGTACGTAT     SDADRTY        1     0
TCTGATGCTGCGTAGACGTCT     SDAAQTS        1     0
TCTGATGCTGCTACTCTGCTG     SDAATLL        1     0
TCTGATGCTGCTCATTAGACG     SDAAHQT        1     0
TCTGATGCTGCTGCGTTGTAG     SDAAALQ        1     0
TCTGATGCTGCTGTTACTCCT     SDAAVTP        1     0
TCTGATGCTGCTGTTCCTGCG     SDAAVPA        1     0
TCTGATGCTGCTGTTCTGCAG     SDAAVLQ        1     0
TCTGATGCTGCTTATTCGACG     SDAAYST        1     0
TCTGATGCTGGGCCGCTTACT     SDAGPLT        1     0
TCTGATGCTGTGGAGTTGCGT     SDAVELR        1     0
TCTGATGCTGTTACTGGTATT     SDAVTGI        1     0
TCTGATGCTTATCTTATGATG     SDAYLMM        1     0
TCTGATGCTTATGCGGAGTTG     SDAYAEL        1     0
TCTGATGCTTCGAAGGGTCTG     SDASKGL        1     0
TCTGATGCTTCTCCTAATCCT     SDASPNP        1     0
TCTGATGCTTGTACGCCTCCT     SDACTPP        1     0
TCTGATGCTTGTCAGATGCAG     SDACQMQ        1     0
TCTGATGCTTGTCTGCGGACT     SDACLRT        1     0
TCTGATGCTTTGACTGAGGAG     SDALTEE        1     0
TCTGATGGGAAGCCTGCTTAT     SDGKPAY        1     0
TCTGATGGGAAGTGGCATGGG     SDGKWHG        1     0
TCTGATGGGAATACGAGGGGT     SDGNTRG        1     0
TCTGATGGGACGCCTAATGAT     SDGTPND        1     0
TCTGATGGGACGGTGCCTCAT     SDGTVPH        1     0
TCTGATGGGACTCCGCTGCGG     SDGTPLR        1     0
TCTGATGGGACTGTTACGTTG     SDGTVTL        1     0
TCTGATGGGAGGGTGACGCAT     SDGRVTH        1     0
TCTGATGGGAGTACTCAGGGT     SDGSTQG        1     0
TCTGATGGGCAGAATTGTTGT     SDGQNCC        1     0
TCTGATGGGCAGCGTCGTGGT     SDGQRRG        1     0
TCTGATGGGCAGGTGCTTCCG     SDGQVLP        1     0
TCTGATGGGCATAAGCCGAAG     SDGHKPK        1     0
TCTGATGGGCATAGTGGGCAG     SDGHSGQ        1     0
TCTGATGGGCATCCGATGGTT     SDGHPMV        1     0
TCTGATGGGCATCGGGCTCCT     SDGHRAP        1     0
TCTGATGGGCATGCTCCTTCG     SDGHAPS        1     0
TCTGATGGGCCGAATGATTTT     SDGPNDF        1     0
TCTGATGGGCCGTCGTCTGAG     SDGPSSE        1     0
TCTGATGGGCCTAATACTTTG     SDGPNTL        1     0
TCTGATGGGCCTCCGGAGCAT     SDGPPEH        1     0
TCTGATGGGCGTGTTGCGTAG     SDGRVAQ        1     0
TCTGATGGGCTGAAGGCGCCG     SDGLKAP        1     0
TCTGATGGGCTGAAGTCGCCG     SDGLKSP        1     0
TCTGATGGGCTTAATAATGCG     SDGLNNA        1     0
TCTGATGGGCTTAGTGCTCTG     SDGLSAL        1     0
TCTGATGGGCTTATTCCTTCG     SDGLIPS        1     0
TCTGATGGGCTTCGGTTGCTG     SDGLRLL        1     0
TCTGATGGGGAGACGGCTTCG     SDGETAS        1     0
TCTGATGGGGAGACTGATCAT     SDGETDH        1     0
TCTGATGGGGATAAGTCTTAT     SDGDKSY        1     0
TCTGATGGGGATACGGGTGCT     SDGDTGA        1     0
TCTGATGGGGATGCTAAGTAG     SDGDAKQ        1     0
TCTGATGGGGCTCATACTCCG     SDGAHTP        1     0
TCTGATGGGGGTAGGTTAACG     SDGGRLT        1     0
TCTGATGGGGTGCCTGAGTAT     SDGVPEY        1     0
TCTGATGGGTCGACGCTTTGG     SDGSTLW        1     0
TCTGATGGGTCGCATCCTTTT     SDGSHPF        1     0
TCTGATGGGTCGCATTATGTT     SDGSHYV        1     0
TCTGATGGGTCGCGGCTGTTG     SDGSRLL        1     0
TCTGATGGGTCTACGAGTCTT     SDGSTSL        1     0
TCTGATGGGTGGGCGCCTACG     SDGWAPT        1     0
TCTGATGGGTGGTATATGTCG     SDGWYMS        1     0
TCTGATGGGTTGGCGTCTGTG     SDGLASV        1     0
TCTGATGGGTTTCGGTGGCCT     SDGFRWP        1     0
TCTGATGGTAAGCCGAGTCAT     SDGKPSH        1     0
TCTGATGGTAATCTGCCTTCT     SDGNLPS        1     0
TCTGATGGTAATCTGCGGCGT     SDGNLRR        1     0
TCTGATGGTACGATGGGTGCG     SDGTMGA        1     0
TCTGATGGTACGATTATTATG     SDGTIIM        1     0
TCTGATGGTACGCATTGGCCG     SDGTHWP        1     0
TCTGATGGTACGTCTACTTCG     SDGTSTS        1     0
TCTGATGGTAGTGCGAAGACG     SDGSAKT        1     0
TCTGATGGTATTCCGGAGACG     SDGIPET        1     0
TCTGATGGTATTGGGCCGCTT     SDGIGPL        1     0
TCTGATGGTCAGAGGGTGAAG     SDGQRVK        1     0
TCTGATGGTCAGTTTCTGCGT     SDGQFLR        1     0
TCTGATGGTCATCCGCAGTAT     SDGHPQY        1     0
TCTGATGGTCGGACTACTCCT     SDGRTTP        1     0
TCTGATGGTGAGGCGTGTGCT     SDGEACA        1     0
TCTGATGGTGCGACGGATTGG     SDGATDW        1     0
TCTGATGGTGCGAGTGTTAAT     SDGASVN        1     0
TCTGATGGTGCGCTTACGATG     SDGALTM        1     0
TCTGATGGTGCGTCGCTTGTT     SDGASLV        1     0
TCTGATGGTGCTCTGTCGCGT     SDGALSR        1     0
TCTGATGGTGGTAGGTCGCAT     SDGGRSH        1     0
TCTGATGGTGGTGTGCCGACG     SDGGVPT        1     0
TCTGATGGTGTGCATCCTAGG     SDGVHPR        1     0
TCTGATGGTGTTCCTGCTAAT     SDGVPAN        1     0
TCTGATGGTGTTGCGCCGGCT     SDGVAPA        1     0
TCTGATGGTTATCGGACTCGT     SDGYRTR        1     0
TCTGATGGTTCTCCGACTTAT     SDGSPTY        1     0
TCTGATGGTTGGCTTCCTACG     SDGWLPT        1     0
TCTGATGGTTGGTCGGCGCAG     SDGWSAQ        1     0
TCTGATGGTTGTACGGATCAG     SDGCTDQ        1     0
TCTGATGGTTTGCTGTTGCGT     SDGLLLR        1     0
TCTGATGGTTTTCTGACTCCG     SDGFLTP        1     0
TCTGATGGTTTTGCGACGCCG     SDGFATP        1     0
TCTGATGTGAAGCTGTGTTGT     SDVKLCC        1     0
TCTGATGTGAATAATCATGAG     SDVNNHE        1     0
TCTGATGTGACGCGTCTGCCT     SDVTRLP        1     0
TCTGATGTGACTGTGCGGATG     SDVTVRM        1     0
TCTGATGTGAGGGATCTTAAG     SDVRDLK        1     0
TCTGATGTGATGTAGAATAGG     SDVMQNR        1     0
TCTGATGTGATTCATTCTGTT     SDVIHSV        1     0
TCTGATGTGCAGGGTCTTACG     SDVQGLT        1     0
TCTGATGTGCATCAGCCTCCT     SDVHQPP        1     0
TCTGATGTGCATCCTCGGCTG     SDVHPRL        1     0
TCTGATGTGCATCTGGCGAGG     SDVHLAR        1     0
TCTGATGTGCCGCCGTGTGAT     SDVPPCD        1     0
TCTGATGTGCCGCCTTTGCCT     SDVPPLP        1     0
TCTGATGTGCCGGTGTGTGTT     SDVPVCV        1     0
TCTGATGTGCCGTGGCTTTAT     SDVPWLY        1     0
TCTGATGTGCCTCATTATGTG     SDVPHYV        1     0
TCTGATGTGCCTCCGTATCTG     SDVPPYL        1     0
TCTGATGTGCCTGCGACGGTG     SDVPATV        1     0
TCTGATGTGCGGCAGCTTCCG     SDVRQLP        1     0
TCTGATGTGCGTCCTATGTGT     SDVRPMC        1     0
TCTGATGTGCGTTCTCCTGGG     SDVRSPG        1     0
TCTGATGTGCTGCCTCCGACA     SDVLPPT        1     0
TCTGATGTGCTGGTGCGGTCG     SDVLVRS        1     0
TCTGATGTGGAGCTGTTTACT     SDVELFT        1     0
TCTGATGTGGAGTGGACGAAT     SDVEWTN        1     0
TCTGATGTGGATATGCTTCAG     SDVDMLQ        1     0
TCTGATGTGGATCTGCAGACT     SDVDLQT        1     0
TCTGATGTGGATTTTCGGTCG     SDVDFRS        1     0
TCTGATGTGGCGCCGGTGTTG     SDVAPVL        1     0
TCTGATGTGGCGGCGCATGTG     SDVAAHV        1     0
TCTGATGTGGCTATTCAGGAT     SDVAIQD        1     0
TCTGATGTGGTGTTTTATCTT     SDVVFYL        1     0
TCTGATGTGGTTGGGCCGATT     SDVVGPI        1     0
TCTGATGTGTATATGCTTAGT     SDVYMLS        1     0
TCTGATGTGTATTATAGTAGG     SDVYYSR        1     0
TCTGATGTGTATTCGCCGGGG     SDVYSPG        1     0
TCTGATGTGTATTCGCCTTCT     SDVYSPS        1     0
TCTGATGTGTCGGCGTTGATT     SDVSALI        1     0
TCTGATGTGTGGCCGCCGTAG     SDVWPPQ        1     0
TCTGATGTGTTGGTGACGAGG     SDVLVTR        1     0
TCTGATGTTAATGAGGAGAAG     SDVNEEK        1     0
TCTGATGTTAGGCCGCGGTAT     SDVRPRY        1     0
TCTGATGTTCAGCTGCCGTTT     SDVQLPF        1     0
TCTGATGTTCCGCGTCCTCCG     SDVPRPP        1     0
TCTGATGTTCCGCTTCCGCTG     SDVPLPL        1     0
TCTGATGTTCCGGTGCGTAAG     SDVPVRK        1     0
TCTGATGTTCGTCCTACTGAG     SDVRPTE        1     0
TCTGATGTTCGTGCTGCTTGG     SDVRAAW        1     0
TCTGATGTTCGTGTTCTGAAG     SDVRVLK        1     0
TCTGATGTTCTGCCTCTGCCG     SDVLPLP        1     0
TCTGATGTTGATGTGCGGTCT     SDVDVRS        1     0
TCTGATGTTGCGACTATGGGT     SDVATMG        1     0
TCTGATGTTGCGCAGCATGCG     SDVAQHA        1     0
TCTGATGTTGCGTATCCTCGG     SDVAYPR        1     0
TCTGATGTTGGGACGCCTCGT     SDVGTPR        1     0
TCTGATGTTGGGCCTGGTAAT     SDVGPGN        1     0
TCTGATGTTGGTAATTTTGCG     SDVGNFA        1     0
TCTGATGTTGTTGCTCAGAAG     SDVVAQK        1     0
TCTGATGTTTCTGTGAATTAT     SDVSVNY        1     0
TCTGATTAGATGCGGCGTATT     SDQMRRI        1     0
TCTGATTATACTATTATGGCG     SDYTIMA        1     0
TCTGATTATATGGCGTATCCT     SDYMAYP        1     0
TCTGATTATCAGTCGGGTATG     SDYQSGM        1     0
TCTGATTATCCGCTTCCTTTG     SDYPLPL        1     0
TCTGATTATCCTACTCCTTTT     SDYPTPF        1     0
TCTGATTATCCTCGGCAGCAT     SDYPRQH        1     0
TCTGATTATGCGGCGCGTGTT     SDYAARV        1     0
TCTGATTATGCTCCTGGTTTG     SDYAPGL        1     0
TCTGATTATGGTCCTCAGCAT     SDYGPQH        1     0
TCTGATTATTCTGCTATGCAT     SDYSAMH        1     0
TCTGATTCGACGAAGGGGCAT     SDSTKGH        1     0
TCTGATTCGACGCGTTCGCGT     SDSTRSR        1     0
TCTGATTCGACTAGTCGTCTT     SDSTSRL        1     0
TCTGATTCGAGGCCGTCTCTT     SDSRPSL        1     0
TCTGATTCGATGCCTAAGCCT     SDSMPKP        1     0
TCTGATTCGATGGTTGCGCCT     SDSMVAP        1     0
TCTGATTCGATTCATTATTCT     SDSIHYS        1     0
TCTGATTCGCAGACGACTCTG     SDSQTTL        1     0
TCTGATTCGCATCCTATGAAT     SDSHPMN        1     0
TCTGATTCGCATGTGATGCCT     SDSHVMP        1     0
TCTGATTCGCCGAAGGGGCAT     SDSPKGH        1     0
TCTGATTCGCCGCAGCATGAG     SDSPQHE        1     0
TCTGATTCGCCGCGGCATGGT     SDSPRHG        1     0
TCTGATTCGCCTGTTCTTCTG     SDSPVLL        1     0
TCTGATTCGCTGCATCCGCTT     SDSLHPL        1     0
TCTGATTCGCTGCCTTGGGTT     SDSLPWV        1     0
TCTGATTCGGAGCCGCGTAAT     SDSEPRN        1     0
TCTGATTCGGATGCGACGTAT     SDSDATY        1     0
TCTGATTCGGCGGATAGGCAG     SDSADRQ        1     0
TCTGATTCGGCTCCGGTGAGG     SDSAPVR        1     0
TCTGATTCGGCTCCTTTGCCT     SDSAPLP        1     0
TCTGATTCGGTGCAGGTTGCT     SDSVQVA        1     0
TCTGATTCGGTGTTGGATGAT     SDSVLDD        1     0
TCTGATTCGGTTGCTTGGCGT     SDSVAWR        1     0
TCTGATTCGTATCCTACGCAG     SDSYPTQ        1     0
TCTGATTCGTCGGATGTTTCT     SDSSDVS        1     0
TCTGATTCGTGGCCTCCTATG     SDSWPPM        1     0
TCTGATTCGTGTTGTCTGATG     SDSCCLM        1     0
TCTGATTCGTTGCTTCCTGGG     SDSLLPG        1     0
TCTGATTCTACGCCTAAGCAG     SDSTPKQ        1     0
TCTGATTCTACTGCGGCGCCT     SDSTAAP        1     0
TCTGATTCTATGACTAGGTTG     SDSMTRL        1     0
TCTGATTCTATGCCTCATAGT     SDSMPHS        1     0
TCTGATTCTATTAAGGCTCAT     SDSIKAH        1     0
TCTGATTCTATTGAGCATTTG     SDSIEHL        1     0
TCTGATTCTCATACGACTGGT     SDSHTTG        1     0
TCTGATTCTCATCATGCTGCG     SDSHHAA        1     0
TCTGATTCTCATGTGCCGCCT     SDSHVPP        1     0
TCTGATTCTCATTGGTAGGTT     SDSHWQV        1     0
TCTGATTCTCGTGTGCAGCGT     SDSRVQR        1     0
TCTGATTCTGAGCCGGAGCGG     SDSEPER        1     0
TCTGATTCTGATCATAATTCT     SDSDHNS        1     0
TCTGATTCTGATGCTTTGGTA     SDSDALV        1     0
TCTGATTCTGCGCCGGCGAAT     SDSAPAN        1     0
TCTGATTCTGCGCCTTCTCTG     SDSAPSL        1     0
TCTGATTCTGCTACTCGTCCG     SDSATRP        1     0
TCTGATTCTGCTCATACTATT     SDSAHTI        1     0
TCTGATTCTGTGACTGCTCCT     SDSVTAP        1     0
TCTGATTCTGTTCGTGCTGCG     SDSVRAA        1     0
TCTGATTGGAAGTCGCCGTAT     SDWKSPY        1     0
TCTGATTGGAATCATACGCCT     SDWNHTP        1     0
TCTGATTGGAATCCTGAGGGT     SDWNPEG        1     0
TCTGATTGGACGAAGCGGACG     SDWTKRT        1     0
TCTGATTGGCAGCGTCGTGGT     SDWQRRG        1     0
TCTGATTGGCCGCATGCTACT     SDWPHAT        1     0
TCTGATTGGCCGCCTGCGCAG     SDWPPAQ        1     0
TCTGATTGGCCTACTTAGACT     SDWPTQT        1     0
TCTGATTGGCCTGCTTATTTT     SDWPAYF        1     0
TCTGATTGGCCTTCTCCTCCT     SDWPSPP        1     0
TCTGATTGGCGTCCTCCTTTG     SDWRPPL        1     0
TCTGATTGGCTGCAGGGGTCG     SDWLQGS        1     0
TCTGATTGGCTGGATGATAGT     SDWLDDS        1     0
TCTGATTGGCTGGCTCCTTAT     SDWLAPY        1     0
TCTGATTGGCTTATGTATTCT     SDWLMYS        1     0
TCTGATTGGGATATTCTTGCT     SDWDILA        1     0
TCTGATTGGTAGATGCGTCTG     SDWQMRL        1     0
TCTGATTGGTCGCCGCCGCAT     SDWSPPH        1     0
TCTGATTGGTCTGTGCATAGT     SDWSVHS        1     0
TCTGATTGGTCTTATGGTGCG     SDWSYGA        1     0
TCTGATTGGTGGAGGATGGAG     SDWWRME        1     0
TCTGATTGTAAGGCTCTTCCT     SDCKALP        1     0
TCTGATTGTAAGTGGGCGATG     SDCKWAM        1     0
TCTGATTGTCCGCCGCTTCCT     SDCPPLP        1     0
TCTGATTGTCTGCCTACTGAT     SDCLPTD        1     0
TCTGATTGTGCGAGGGTTGGG     SDCARVG        1     0
TCTGATTGTGCGAGTCCTCCG     SDCASPP        1     0
TCTGATTGTGTTACGAATGCG     SDCVTNA        1     0
TCTGATTGTTGTACTTCGCAT     SDCCTSH        1     0
TCTGATTTGAAGGCGTATGCG     SDLKAYA        1     0
TCTGATTTGAGGACGATGTGG     SDLRTMW        1     0
TCTGATTTGCATCATCTTTCT     SDLHHLS        1     0
TCTGATTTGCATCTTCCTCCT     SDLHLPP        1     0
TCTGATTTGCCGCAGCTGCAT     SDLPQLH        1     0
TCTGATTTGCGTGCTAATACG     SDLRANT        1     0
TCTGATTTGCGTGCTCCTCTT     SDLRAPL        1     0
TCTGATTTGGATACGCCGCTT     SDLDTPL        1     0
TCTGATTTGGATACTATTCCT     SDLDTIP        1     0
TCTGATTTGGATATGTCGCCG     SDLDMSP        1     0
TCTGATTTGGATCGTATTACT     SDLDRIT        1     0
TCTGATTTGGCTTCTCCGTAT     SDLASPY        1     0
TCTGATTTTGCTCTGCCTACG     SDFALPT        1     0
TCTGATTTTGGGAGGGTTACG     SDFGRVT        1     0
TCTGCAAAGTATCGGGAGCCT     SAKYREP        1     0
TCTGCAACGCCTCTTCCTAAT     SATPLPN        1     0
TCTGCAACGGATCCGTTTATT     SATDPFI        1     0
TCTGCAACTATGAGTAAGAAT     SATMSKN        1     0
TCTGCAATGCCGGAACATCGG     SAMPEHR        1     0
TCTGCAATTCGGCATCCGACG     SAIRHPT        1     0
TCTGCACATACGCCGCTGCCG     SAHTPLP        1     0
TCTGCACCGATTGTTTAGGTT     SAPIVQV        1     0
TCTGCACCTCAGATTTCGTTT     SAPQISF        1     0
TCTGCAGATAAGGAGACGCAT     SADKETH        1     0
TCTGCATGGGCGCATTCTCGG     SAWAHSR        1     0
TCTGCATTGACTTATGTGCAT     SALTYVH        1     0
TCTGCATTGCCGAGGAGTACT     SALPRST        1     0
TCTGCCAATCCTCATCCGTTG     SANPHPL        1     0
TCTGCCACTCATGATGCGACT     SATHDAT        1     0
TCTGCCCCGCCTCTTCGTATG     SAPPLRM        1     0
TCTGCCGCGACGTCGTCTCTG     SAATSSL        1     0
TCTGCGAAGACTCCGACTGTG     SAKTPTV        1     0
TCTGCGAAGATGATTAAGGAG     SAKMIKE        1     0
TCTGCGAAGATGTCTCTTTCT     SAKMSLS        1     0
TCTGCGAAGCCTAAGGCGCCG     SAKPKAP        1     0
TCTGCGAAGCTGGTGGCTACT     SAKLVAT        1     0
TCTGCGAAGCTTAGTGCTTTG     SAKLSAL        1     0
TCTGCGAAGCTTTTGCTGAGT     SAKLLLS        1     0
TCTGCGAAGGGGCCTGAGTAT     SAKGPEY        1     0
TCTGCGAATAAGCTGCCTATT     SANKLPI        1     0
TCTGCGAATAAGGATCCGGTT     SANKDPV        1     0
TCTGCGAATAATCAGTCTCTG     SANNQSL        1     0
TCTGCGAATAATGTTCCTCAT     SANNVPH        1     0
TCTGCGAATACGACGCGTCCT     SANTTRP        1     0
TCTGCGAATACGCCTCGGATT     SANTPRI        1     0
TCTGCGAATACGGAGCAGCAT     SANTEQH        1     0
TCTGCGAATACGTCGCTTCTT     SANTSLL        1     0
TCTGCGAATACGTCTCCTAAT     SANTSPN        1     0
TCTGCGAATACTAAGCCTGGT     SANTKPG        1     0
TCTGCGAATACTAGGCCGCCT     SANTRPP        1     0
TCTGCGAATACTATGCCGCCT     SANTMPP        1     0
TCTGCGAATACTCCGGATGGT     SANTPDG        1     0
TCTGCGAATACTGATGCGGCG     SANTDAA        1     0
TCTGCGAATAGGCTTGATAGG     SANRLDR        1     0
TCTGCGAATAGGGCTAATGGT     SANRANG        1     0
TCTGCGAATAGTCGTTCTCCG     SANSRSP        1     0
TCTGCGAATAGTTCGGAGCAT     SANSSEH        1     0
TCTGCGAATATGAGGGAGGGG     SANMREG        1     0
TCTGCGAATATGCTTCATATG     SANMLHM        1     0
TCTGCGAATATGGGTCCTCCG     SANMGPP        1     0
TCTGCGAATATTGTGACGTAT     SANIVTY        1     0
TCTGCGAATCAGACGCCGACG     SANQTPT        1     0
TCTGCGAATCAGGAGCGTGCT     SANQERA        1     0
TCTGCGAATCAGGCTACTTCG     SANQATS        1     0
TCTGCGAATCAGGCTCCTCTG     SANQAPL        1     0
TCTGCGAATCATCATGCGCGT     SANHHAR        1     0
TCTGCGAATCATGCTCGGATG     SANHARM        1     0
TCTGCGAATCATTTGCCTGCT     SANHLPA        1     0
TCTGCGAATCCGACTCCGCTG     SANPTPL        1     0
TCTGCGAATCCGCAGGCTAAG     SANPQAK        1     0
TCTGCGAATCCGCGGCATCCT     SANPRHP        1     0
TCTGCGAATCCTAATCTAATT     SANPNLI        1     0
TCTGCGAATCCTACTTCGTGT     SANPTSC        1     0
TCTGCGAATCTGGTGCTTCCT     SANLVLP        1     0
TCTGCGAATCTTCCTCCGCTT     SANLPPL        1     0
TCTGCGAATGCGCGTCCTACT     SANARPT        1     0
TCTGCGAATGCTGAGGTTCAG     SANAEVQ        1     0
TCTGCGAATGGTATTGGTCCG     SANGIGP        1     0
TCTGCGAATGGTGGGCCTCCG     SANGGPP        1     0
TCTGCGAATGTGCCTTAGGCG     SANVPQA        1     0
TCTGCGAATGTGCTGTGGCGG     SANVLWR        1     0
TCTGCGAATGTGTGGCCGCCT     SANVWPP        1     0
TCTGCGAATGTTAATCAGCCG     SANVNQP        1     0
TCTGCGAATGTTGATGATCAT     SANVDDH        1     0
TCTGCGAATGTTGGTCTGCAT     SANVGLH        1     0
TCTGCGAATTATACGCGGCCG     SANYTRP        1     0
TCTGCGAATTCGACTGGTCCT     SANSTGP        1     0
TCTGCGAATTCGCGTAGTCTT     SANSRSL        1     0
TCTGCGAATTCGTCTACTACG     SANSSTT        1     0
TCTGCGAATTCTAATACTGTT     SANSNTV        1     0
TCTGCGAATTCTAGGCCGGTG     SANSRPV        1     0
TCTGCGAATTCTCCTTCGTAT     SANSPSY        1     0
TCTGCGAATTCTCGTCCTTGG     SANSRPW        1     0
TCTGCGAATTCTTATGAGGTT     SANSYEV        1     0
TCTGCGAATTGGACGAATATG     SANWTNM        1     0
TCTGCGAATTTTGCTGAGTAT     SANFAEY        1     0
TCTGCGACGAAGGCTCTGTTT     SATKALF        1     0
TCTGCGACGAATACTTTGGAT     SATNTLD        1     0
TCTGCGACGAATGATATTTAT     SATNDIY        1     0
TCTGCGACGAATGTTTCTAAT     SATNVSN        1     0
TCTGCGACGACGAATCAGCGG     SATTNQR        1     0
TCTGCGACGACGGGTATTATG     SATTGIM        1     0
TCTGCGACGACTAGGGCTCCT     SATTRAP        1     0
TCTGCGACGACTAGTATTCCT     SATTSIP        1     0
TCTGCGACGACTCATCATCCG     SATTHHP        1     0
TCTGCGACGACTCATTCTTCT     SATTHSS        1     0
TCTGCGACGACTCCGCTGCTT     SATTPLL        1     0
TCTGCGACGACTCTGCTTCCT     SATTLLP        1     0
TCTGCGACGACTGCTACTTCT     SATTATS        1     0
TCTGCGACGACTGGGCTGCCT     SATTGLP        1     0
TCTGCGACGACTTCTGTTAAG     SATTSVK        1     0
TCTGCGACGAGGATTCCTCCT     SATRIPP        1     0
TCTGCGACGAGGTATGAGTCT     SATRYES        1     0
TCTGCGACGATGACTTCGCCG     SATMTSP        1     0
TCTGCGACGATGGAGTGGACG     SATMEWT        1     0
TCTGCGACGATGGTGCCTTAT     SATMVPY        1     0
TCTGCGACGATTAAGACTGGG     SATIKTG        1     0
TCTGCGACGATTAATGCGCGT     SATINAR        1     0
TCTGCGACGATTCCTATTGAG     SATIPIE        1     0
TCTGCGACGATTCGGCTTGTG     SATIRLV        1     0
TCTGCGACGATTCTGAATGTG     SATILNV        1     0
TCTGCGACGATTCTTAGGGCT     SATILRA        1     0
TCTGCGACGATTTCTTGGCTT     SATISWL        1     0
TCTGCGACGCAGACTGGGCGT     SATQTGR        1     0
TCTGCGACGCAGCCTTTGACT     SATQPLT        1     0
TCTGCGACGCAGCGTAGTTAT     SATQRSY        1     0
TCTGCGACGCATCATGATGTT     SATHHDV        1     0
TCTGCGACGCATCCGCCTCCG     SATHPPP        1     0
TCTGCGACGCATTCGTTGAAG     SATHSLK        1     0
TCTGCGACGCATTCTTTGCCT     SATHSLP        1     0
TCTGCGACGCCGACGATTCAG     SATPTIQ        1     0
TCTGCGACGCCGAGTCAGCTT     SATPSQL        1     0
TCTGCGACGCCGCCTACGCTT     SATPPTL        1     0
TCTGCGACGCCGCCTCAGCAT     SATPPQH        1     0
TCTGCGACGCCGCGTGGGCAG     SATPRGQ        1     0
TCTGCGACGCCGGATACTACT     SATPDTT        1     0
TCTGCGACGCCGGCGACTTTG     SATPATL        1     0
TCTGCGACGCCTACGGGGCCT     SATPTGP        1     0
TCTGCGACGCCTACTAAGAAG     SATPTKK        1     0
TCTGCGACGCCTATTAATAGT     SATPINS        1     0
TCTGCGACGCCTCTTGTTGTT     SATPLVV        1     0
TCTGCGACGCCTGTGGGGAGT     SATPVGS        1     0
TCTGCGACGCCTTATCGTTGG     SATPYRW        1     0
TCTGCGACGCCTTCTATTTTT     SATPSIF        1     0
TCTGCGACGCGGCCTCCTTTG     SATRPPL        1     0
TCTGCGACGCGGTATCTTGCT     SATRYLA        1     0
TCTGCGACGCGTGAGGCTTCT     SATREAS        1     0
TCTGCGACGCGTGGTCCTTTG     SATRGPL        1     0
TCTGCGACGCTGACGAGGCTG     SATLTRL        1     0
TCTGCGACGCTGACTGTTCAG     SATLTVQ        1     0
TCTGCGACGCTGCCTCGTTTT     SATLPRF        1     0
TCTGCGACGCTGCTGGTTTAG     SATLLVQ        1     0
TCTGCGACGCTGGAGATGTAG     SATLEMQ        1     0
TCTGCGACGCTTACTACTCGG     SATLTTR        1     0
TCTGCGACGCTTACTCCTCTG     SATLTPL        1     0
TCTGCGACGCTTACTCCTGTG     SATLTPV        1     0
TCTGCGACGCTTCAGCCTCAT     SATLQPH        1     0
TCTGCGACGCTTCCTTCTAAT     SATLPSN        1     0
TCTGCGACGCTTCTTCATATT     SATLLHI        1     0
TCTGCGACGCTTGAGCCTCCG     SATLEPP        1     0
TCTGCGACGCTTTTGGGGTGG     SATLLGW        1     0
TCTGCGACGGAGATGCTTTGT     SATEMLC        1     0
TCTGCGACGGAGCCGAATCTG     SATEPNL        1     0
TCTGCGACGGAGCTTACGCGT     SATELTR        1     0
TCTGCGACGGATCCGCGGCAT     SATDPRH        1     0
TCTGCGACGGATCCGTCTGAT     SATDPSD        1     0
TCTGCGACGGATCCTACGAAG     SATDPTK        1     0
TCTGCGACGGATCCTACTCCG     SATDPTP        1     0
TCTGCGACGGATGCGCCGACG     SATDAPT        1     0
TCTGCGACGGATTGGCGTACG     SATDWRT        1     0
TCTGCGACGGATTTTACTTCG     SATDFTS        1     0
TCTGCGACGGATTTTCGTAGG     SATDFRR        1     0
TCTGCGACGGCGATTGAGCGT     SATAIER        1     0
TCTGCGACGGCTACTCATGCG     SATATHA        1     0
TCTGCGACGGCTAGTGTTAAG     SATASVK        1     0
TCTGCGACGGCTATGTATACT     SATAMYT        1     0
TCTGCGACGGCTGCTAGTCCT     SATAASP        1     0
TCTGCGACGGCTGCTGGTCAT     SATAAGH        1     0
TCTGCGACGGCTGGGCGTCCG     SATAGRP        1     0
TCTGCGACGGCTTCTGCGTAT     SATASAY        1     0
TCTGCGACGGGGCATTTGCGT     SATGHLR        1     0
TCTGCGACGGGGCCGACTCGG     SATGPTR        1     0
TCTGCGACGGGTCCTGATCAG     SATGPDQ        1     0
TCTGCGACGGGTTCGCCTTAT     SATGSPY        1     0
TCTGCGACGGGTTTTCCTCAG     SATGFPQ        1     0
TCTGCGACGGTGACGCATCAG     SATVTHQ        1     0
TCTGCGACGGTGCTTACTTTT     SATVLTF        1     0
TCTGCGACGGTTGCGACTCGT     SATVATR        1     0
TCTGCGACGGTTGCGTATTCG     SATVAYS        1     0
TCTGCGACGTAGATGGATTTT     SATQMDF        1     0
TCTGCGACGTATACTGCTCCG     SATYTAP        1     0
TCTGCGACGTATCTGGCTCCG     SATYLAP        1     0
TCTGCGACGTATGGTCTTATT     SATYGLI        1     0
TCTGCGACGTCGCCGGTGCAT     SATSPVH        1     0
TCTGCGACGTCGCGGCAGCTG     SATSRQL        1     0
TCTGCGACGTCGCTGCCGCGT     SATSLPR        1     0
TCTGCGACGTCGGCTGAGACT     SATSAET        1     0
TCTGCGACGTCTACTCTTTCG     SATSTLS        1     0
TCTGCGACGTCTCCGAGTTTT     SATSPSF        1     0
TCTGCGACGTCTCCTCCGGAT     SATSPPD        1     0
TCTGCGACGTCTGCTCCTAAT     SATSAPN        1     0
TCTGCGACGTGGAAGGTGTAT     SATWKVY        1     0
TCTGCGACGTGGCTTAGTAAG     SATWLSK        1     0
TCTGCGACGTGGGTGCTGCGT     SATWVLR        1     0
TCTGCGACGTGGTCTAGTGCG     SATWSSA        1     0
TCTGCGACGTGTCCGGGTACT     SATCPGT        1     0
TCTGCGACGTTACTAAGTAAT     SATLLSN        1     0
TCTGCGACGTTGAAGCATCGT     SATLKHR        1     0
TCTGCGACGTTGCCGAGTTAT     SATLPSY        1     0
TCTGCGACGTTGTCTTATAAT     SATLSYN        1     0
TCTGCGACGTTTATTCTGCCT     SATFILP        1     0
TCTGCGACTAATATGCTTCCG     SATNMLP        1     0
TCTGCGACTAATCAGCCGTTT     SATNQPF        1     0
TCTGCGACTAATCCTATTATT     SATNPII        1     0
TCTGCGACTAATTTTTATACG     SATNFYT        1     0
TCTGCGACTACGATTACGCGT     SATTITR        1     0
TCTGCGACTACGCCTAATAGG     SATTPNR        1     0
TCTGCGACTACGGGGATTCCT     SATTGIP        1     0
TCTGCGACTACGGTTAAGAAT     SATTVKN        1     0
TCTGCGACTACTATTTATTTT     SATTIYF        1     0
TCTGCGACTACTCATCCTCAT     SATTHPH        1     0
TCTGCGACTACTCCGCTTACT     SATTPLT        1     0
TCTGCGACTACTCCTGATTCG     SATTPDS        1     0
TCTGCGACTACTGTGCTGGCT     SATTVLA        1     0
TCTGCGACTAGGACTAATGTG     SATRTNV        1     0
TCTGCGACTAGGTGGCTTCCG     SATRWLP        1     0
TCTGCGACTAGTCCTTGGCGT     SATSPWR        1     0
TCTGCGACTAGTTTGAAGCAG     SATSLKQ        1     0
TCTGCGACTATGCCGATGTAG     SATMPMQ        1     0
TCTGCGACTATGCTGCCGCTT     SATMLPL        1     0
TCTGCGACTATTAAGCCGAAT     SATIKPN        1     0
TCTGCGACTATTAGTGATTCG     SATISDS        1     0
TCTGCGACTATTGTGTTTGAT     SATIVFD        1     0
TCTGCGACTATTTTGTATCCT     SATILYP        1     0
TCTGCGACTCAGCGTTCTAAT     SATQRSN        1     0
TCTGCGACTCAGTATTCTAAG     SATQYSK        1     0
TCTGCGACTCATCCGCCTCGG     SATHPPR        1     0
TCTGCGACTCATCCGTTGGAG     SATHPLE        1     0
TCTGCGACTCATCGTACGCCT     SATHRTP        1     0
TCTGCGACTCATGATAGTACT     SATHDST        1     0
TCTGCGACTCATTGGACTTAG     SATHWTQ        1     0
TCTGCGACTCATTTGAGTGTG     SATHLSV        1     0
TCTGCGACTCCGACTATTTAT     SATPTIY        1     0
TCTGCGACTCCGGCGGCTTTT     SATPAAF        1     0
TCTGCGACTCCGGTTTGGAGG     SATPVWR        1     0
TCTGCGACTCCGTGTCCTTAG     SATPCPQ        1     0
TCTGCGACTCCTAAGCCTCAG     SATPKPQ        1     0
TCTGCGACTCCTCAGAGTCCG     SATPQSP        1     0
TCTGCGACTCCTCCTATTCCT     SATPPIP        1     0
TCTGCGACTCGGCCTCAGGTG     SATRPQV        1     0
TCTGCGACTCGGCCTGCTCCT     SATRPAP        1     0
TCTGCGACTCGTACTCTGATG     SATRTLM        1     0
TCTGCGACTCTGCATGCGACG     SATLHAT        1     0
TCTGCGACTCTGCCGACTAGT     SATLPTS        1     0
TCTGCGACTCTGGCTACTCCT     SATLATP        1     0
TCTGCGACTCTTAATCTGCAG     SATLNLQ        1     0
TCTGCGACTCTTCCGAATAAT     SATLPNN        1     0
TCTGCGACTGAACAGAATACG     SATEQNT        1     0
TCTGCGACTGAGACTTCTCAT     SATETSH        1     0
TCTGCGACTGAGGATCGGAAT     SATEDRN        1     0
TCTGCGACTGATATTCTTCCT     SATDILP        1     0
TCTGCGACTGATCATCCGTTG     SATDHPL        1     0
TCTGCGACTGATCATGAGACT     SATDHET        1     0
TCTGCGACTGATCCTCAGACG     SATDPQT        1     0
TCTGCGACTGATCTGATTCGG     SATDLIR        1     0
TCTGCGACTGATGAGATGAGG     SATDEMR        1     0
TCTGCGACTGATGATAAGAAT     SATDDKN        1     0
TCTGCGACTGATGGGCGTCTG     SATDGRL        1     0
TCTGCGACTGATGGTACGACT     SATDGTT        1     0
TCTGCGACTGCGACGATTGTG     SATATIV        1     0
TCTGCGACTGCGGGTACGATT     SATAGTI        1     0
TCTGCGACTGCGTATGCGGAT     SATAYAD        1     0
TCTGCGACTGCTACTCGTGGT     SATATRG        1     0
TCTGCGACTGCTATGGGGCTG     SATAMGL        1     0
TCTGCGACTGCTCCTGATCCG     SATAPDP        1     0
TCTGCGACTGCTCGGCCTACT     SATARPT        1     0
TCTGCGACTGCTGATCTGAAT     SATADLN        1     0
TCTGCGACTGGGACGGTGCCT     SATGTVP        1     0
TCTGCGACTGGGCATATGCGT     SATGHMR        1     0
TCTGCGACTGTTAGTCTGAAT     SATVSLN        1     0
TCTGCGACTGTTTTGCCTAAG     SATVLPK        1     0
TCTGCGACTTAGACTCCTTAT     SATQTPY        1     0
TCTGCGACTTATCCTGTGTGG     SATYPVW        1     0
TCTGCGACTTATGAGGCGACG     SATYEAT        1     0
TCTGCGACTTATGGTACGACT     SATYGTT        1     0
TCTGCGACTTCGCCGAATGCT     SATSPNA        1     0
TCTGCGACTTCGGGGACTGGG     SATSGTG        1     0
TCTGCGACTTCTACTCAGAGT     SATSTQS        1     0
TCTGCGACTTCTCAGACTCTG     SATSQTL        1     0
TCTGCGACTTCTGCGCCGCAT     SATSAPH        1     0
TCTGCGACTTCTTATCGTTAT     SATSYRY        1     0
TCTGCGACTTCTTGGCGTAAT     SATSWRN        1     0
TCTGCGACTTGGCCTCCTTAT     SATWPPY        1     0
TCTGCGACTTTGAAGCATCTG     SATLKHL        1     0
TCTGCGACTTTGATTCAGGCT     SATLIQA        1     0
TCTGCGACTTTTCCTGCGCCT     SATFPAP        1     0
TCTGCGAGGAATCCGATGTAT     SARNPMY        1     0
TCTGCGAGGACGACGCCTACG     SARTTPT        1     0
TCTGCGAGGACGACTCCTGTT     SARTTPV        1     0
TCTGCGAGGACGTGGAGTACT     SARTWST        1     0
TCTGCGAGGACTCCTCCTTCT     SARTPPS        1     0
TCTGCGAGGACTGAGCCTAAT     SARTEPN        1     0
TCTGCGAGGAGTACTGCGTTG     SARSTAL        1     0
TCTGCGAGGATTCCGACGACG     SARIPTT        1     0
TCTGCGAGGATTCCGCTTACT     SARIPLT        1     0
TCTGCGAGGATTTGGGCTCTG     SARIWAL        1     0
TCTGCGAGGCAGTCTGATGGT     SARQSDG        1     0
TCTGCGAGGCCGACTGTTACG     SARPTVT        1     0
TCTGCGAGGCCGAGTGTGCCT     SARPSVP        1     0
TCTGCGAGGCCGCCTGTTATT     SARPPVI        1     0
TCTGCGAGGCCGGCGATTCCT     SARPAIP        1     0
TCTGCGAGGCCGGTTCATTAT     SARPVHY        1     0
TCTGCGAGGCCTACTCCTACG     SARPTPT        1     0
TCTGCGAGGCCTCTGGGTTAT     SARPLGY        1     0
TCTGCGAGGCCTTCTGATCTT     SARPSDL        1     0
TCTGCGAGGCTGCTTGCTCCT     SARLLAP        1     0
TCTGCGAGGCTGGGGGTGCTG     SARLGVL        1     0
TCTGCGAGGCTTGTTACTGGG     SARLVTG        1     0
TCTGCGAGGGAGATGAATTAT     SAREMNY        1     0
TCTGCGAGGGAGCCTTCGGTT     SAREPSV        1     0
TCTGCGAGGGAGCTTTCGACG     SARELST        1     0
TCTGCGAGGGAGTTTTCTCAG     SAREFSQ        1     0
TCTGCGAGGGCGATGCCTTGT     SARAMPC        1     0
TCTGCGAGGGCGCATTTTACT     SARAHFT        1     0
TCTGCGAGGGCGGATACTCTG     SARADTL        1     0
TCTGCGAGGGCTAATATGATT     SARANMI        1     0
TCTGCGAGGGCTACTCCTTCT     SARATPS        1     0
TCTGCGAGGGCTATGCCGGCG     SARAMPA        1     0
TCTGCGAGGGGTCATGTTTCT     SARGHVS        1     0
TCTGCGAGGGGTGGGGTTAAT     SARGGVN        1     0
TCTGCGAGGGTGACGTATTCG     SARVTYS        1     0
TCTGCGAGGGTGCATCAGCTT     SARVHQL        1     0
TCTGCGAGGGTTGCGACTCCG     SARVATP        1     0
TCTGCGAGGTCGGTTCCTCCT     SARSVPP        1     0
TCTGCGAGGTTGGATCCGCTG     SARLDPL        1     0
TCTGCGAGGTTGTCGGAGCCT     SARLSEP        1     0
TCTGCGAGGTTTTCGCATACG     SARFSHT        1     0
TCTGCGAGTAAGCCTCTGCTT     SASKPLL        1     0
TCTGCGAGTAATACTAATCGT     SASNTNR        1     0
TCTGCGAGTACGACTGATGTT     SASTTDV        1     0
TCTGCGAGTACGCGTACGCAT     SASTRTH        1     0
TCTGCGAGTACTGCTATGCGT     SASTAMR        1     0
TCTGCGAGTACTGTTACTGCT     SASTVTA        1     0
TCTGCGAGTAGGCTGCTGCCT     SASRLLP        1     0
TCTGCGAGTAGTCCTTGTTTG     SASSPCL        1     0
TCTGCGAGTAGTTATCCTCCT     SASSYPP        1     0
TCTGCGAGTATGACTGGTCAG     SASMTGQ        1     0
TCTGCGAGTATGATGTGTTGT     SASMMCC        1     0
TCTGCGAGTATGCCTCTTTAT     SASMPLY        1     0
TCTGCGAGTATGCTGCCTATT     SASMLPI        1     0
TCTGCGAGTATTACTAATCAT     SASITNH        1     0
TCTGCGAGTCAGCCTAATTGG     SASQPNW        1     0
TCTGCGAGTCAGTGGCTGTAT     SASQWLY        1     0
TCTGCGAGTCAGTTTTCTAAG     SASQFSK        1     0
TCTGCGAGTCATAATGCGAAG     SASHNAK        1     0
TCTGCGAGTCATGCGCATGTG     SASHAHV        1     0
TCTGCGAGTCCGGATAGGTTG     SASPDRL        1     0
TCTGCGAGTCCGGTGCGGGGT     SASPVRG        1     0
TCTGCGAGTCCGTGGGCTGAT     SASPWAD        1     0
TCTGCGAGTCCTACGCATCGT     SASPTHR        1     0
TCTGCGAGTCCTATTAGTGGG     SASPISG        1     0
TCTGCGAGTCCTCATACTGAT     SASPHTD        1     0
TCTGCGAGTCGGGATCCTCTG     SASRDPL        1     0
TCTGCGAGTCTGAGGATGTGG     SASLRMW        1     0
TCTGCGAGTCTGCTTACTCCT     SASLLTP        1     0
TCTGCGAGTCTTACGCGTTGT     SASLTRC        1     0
TCTGCGAGTCTTATTTCTGCG     SASLISA        1     0
TCTGCGAGTGATACGAATGCG     SASDTNA        1     0
TCTGCGAGTGATCCTACGGGT     SASDPTG        1     0
TCTGCGAGTGCGCCTCCTTAG     SASAPPQ        1     0
TCTGCGAGTGCGCCTTGGTGG     SASAPWW        1     0
TCTGCGAGTGCTCAGCAGTGG     SASAQQW        1     0
TCTGCGAGTGGTTATGCTAGT     SASGYAS        1     0
TCTGCGAGTGTGCATCCGCTG     SASVHPL        1     0
TCTGCGAGTGTTCAGTCTCCG     SASVQSP        1     0
TCTGCGAGTGTTCATCAGGTT     SASVHQV        1     0
TCTGCGAGTTATTCGGTTCAG     SASYSVQ        1     0
TCTGCGAGTTCGGGGGCTATG     SASSGAM        1     0
TCTGCGAGTTCTATTCTTTCT     SASSILS        1     0
TCTGCGAGTTTGATTACTTAT     SASLITY        1     0
TCTGCGAGTTTGTATGATACG     SASLYDT        1     0
TCTGCGATGAAGGCGGCTCGT     SAMKAAR        1     0
TCTGCGATGAATATTACGCAG     SAMNITQ        1     0
TCTGCGATGACGACGTTTAGG     SAMTTFR        1     0
TCTGCGATGACGAGTCCTTCG     SAMTSPS        1     0
TCTGCGATGACGGCTAATCAG     SAMTANQ        1     0
TCTGCGATGACGTATGCTGGG     SAMTYAG        1     0
TCTGCGATGACGTCTCTTACT     SAMTSLT        1     0
TCTGCGATGACGTCTCTTCGG     SAMTSLR        1     0
TCTGCGATGACTACTCTGCTG     SAMTTLL        1     0
TCTGCGATGACTCCGGCTACG     SAMTPAT        1     0
TCTGCGATGACTTCTCCTATG     SAMTSPM        1     0
TCTGCGATGAGTCATAAGTGG     SAMSHKW        1     0
TCTGCGATGAGTCGGGCGAGT     SAMSRAS        1     0
TCTGCGATGATGAGTCCGAAG     SAMMSPK        1     0
TCTGCGATGATGCAGCTTGTT     SAMMQLV        1     0
TCTGCGATGATGCTGCAGGAT     SAMMLQD        1     0
TCTGCGATGATTCATGCTGGG     SAMIHAG        1     0
TCTGCGATGATTCGGTGGCAG     SAMIRWQ        1     0
TCTGCGATGATTTGGAAGATT     SAMIWKI        1     0
TCTGCGATGCAGCCTTTGCAT     SAMQPLH        1     0
TCTGCGATGCATCTGTATAAG     SAMHLYK        1     0
TCTGCGATGCATGCGACTAGA     SAMHATR        1     0
TCTGCGATGCATGCGCCGCTT     SAMHAPL        1     0
TCTGCGATGCATTGGCATTAT     SAMHWHY        1     0
TCTGCGATGCCGGGTACGCCG     SAMPGTP        1     0
TCTGCGATGCCTTTTACTTTT     SAMPFTF        1     0
TCTGCGATGCGGACTCATAGT     SAMRTHS        1     0
TCTGCGATGCGTCCTACGGCT     SAMRPTA        1     0
TCTGCGATGCGTTGGCCTGCT     SAMRWPA        1     0
TCTGCGATGCTGAGTTTGCCG     SAMLSLP        1     0
TCTGCGATGCTGATTACGCCG     SAMLITP        1     0
TCTGCGATGCTGTATCCGTCG     SAMLYPS        1     0
TCTGCGATGCTTCTTCCGCTT     SAMLLPL        1     0
TCTGCGATGGAGACTCGGCGG     SAMETRR        1     0
TCTGCGATGGAGCGTCCTATG     SAMERPM        1     0
TCTGCGATGGAGCTGCTGCTG     SAMELLL        1     0
TCTGCGATGGATGCGCCGCTT     SAMDAPL        1     0
TCTGCGATGGATTATACGCGT     SAMDYTR        1     0
TCTGCGATGGCGACGCGGATT     SAMATRI        1     0
TCTGCGATGGCGATTACTTCG     SAMAITS        1     0
TCTGCGATGGCGCGTAAGTTG     SAMARKL        1     0
TCTGCGATGGCTAAGCTGCTG     SAMAKLL        1     0
TCTGCGATGGCTGCGCGGCTT     SAMAARL        1     0
TCTGCGATGGGGCCTCGGCAT     SAMGPRH        1     0
TCTGCGATGGGGCCTTTGCCG     SAMGPLP        1     0
TCTGCGATGGGTACGTTGACT     SAMGTLT        1     0
TCTGCGATGGGTCCGACGGCT     SAMGPTA        1     0
TCTGCGATGGGTTTGTTTAGG     SAMGLFR        1     0
TCTGCGATGGTGACTCCGTCT     SAMVTPS        1     0
TCTGCGATGGTGATTACAACG     SAMVITT        1     0
TCTGCGATGGTGCCTCGTCCG     SAMVPRP        1     0
TCTGCGATGGTTGTTCATGCT     SAMVVHA        1     0
TCTGCGATGTATACGACGCCT     SAMYTTP        1     0
TCTGCGATGTATTCTATGCTT     SAMYSML        1     0
TCTGCGATGTCTGGGCATAAT     SAMSGHN        1     0
TCTGCGATGTCTTCTCGGATG     SAMSSRM        1     0
TCTGCGATGTGGACTAGTTTG     SAMWTSL        1     0
TCTGCGATGTGGACTCCGACG     SAMWTPT        1     0
TCTGCGATGTGGACTTTGCCT     SAMWTLP        1     0
TCTGCGATGTGGCCTCATATG     SAMWPHM        1     0
TCTGCGATGTTTCCTCTTGTT     SAMFPLV        1     0
TCTGCGATTAAGACTCCGTCT     SAIKTPS        1     0
TCTGCGATTAAGCGGCAGCCG     SAIKRQP        1     0
TCTGCGATTAAGGGGCTGAGT     SAIKGLS        1     0
TCTGCGATTACGATTGGGTCT     SAITIGS        1     0
TCTGCGATTACGCCTACTTCT     SAITPTS        1     0
TCTGCGATTACGGGTGGGATG     SAITGGM        1     0
TCTGCGATTACGTTGGCTACT     SAITLAT        1     0
TCTGCGATTAGTCAGACTCGG     SAISQTR        1     0
TCTGCGATTATGAAGCCTGGT     SAIMKPG        1     0
TCTGCGATTATGAATCTGACT     SAIMNLT        1     0
TCTGCGATTATGCATCCTGGT     SAIMHPG        1     0
TCTGCGATTATTATTAATTCT     SAIIINS        1     0
TCTGCGATTATTTGGCCGCTG     SAIIWPL        1     0
TCTGCGATTCAGCGGCAGACT     SAIQRQT        1     0
TCTGCGATTCAGCGGGATGCG     SAIQRDA        1     0
TCTGCGATTCATGCTCCTGAT     SAIHAPD        1     0
TCTGCGATTCATTATAGGGTT     SAIHYRV        1     0
TCTGCGATTCCGAGTATGTTT     SAIPSMF        1     0
TCTGCGATTCCTCATTCTCTT     SAIPHSL        1     0
TCTGCGATTCCTCCTGTTAAT     SAIPPVN        1     0
TCTGCGATTCCTCGGGCTCCG     SAIPRAP        1     0
TCTGCGATTCGGACTGCTACT     SAIRTAT        1     0
TCTGCGATTCTGCCGCTGCAG     SAILPLQ        1     0
TCTGCGATTGAAAGTAGTACG     SAIESST        1     0
TCTGCGATTGAGCCGCCTACT     SAIEPPT        1     0
TCTGCGATTGAGTTTCCTCGG     SAIEFPR        1     0
TCTGCGATTGCGGGTCCGACG     SAIAGPT        1     0
TCTGCGATTGCGTAGGTGACT     SAIAQVT        1     0
TCTGCGATTGCTCGTGCTACT     SAIARAT        1     0
TCTGCGATTGGGCCTTCGTGG     SAIGPSW        1     0
TCTGCGATTGGTCGTCCTCTG     SAIGRPL        1     0
TCTGCGATTGGTCTGCCTATG     SAIGLPM        1     0
TCTGCGATTGGTTCTCCTAGT     SAIGSPS        1     0
TCTGCGATTGTGCATCATCAT     SAIVHHH        1     0
TCTGCGATTGTTTCGCATTTT     SAIVSHF        1     0
TCTGCGATTTATCCGATTCCT     SAIYPIP        1     0
TCTGCGATTTCGACTGCTGAG     SAISTAE        1     0
TCTGCGATTTCGTCTAGGCAT     SAISSRH        1     0
TCTGCGATTTCGTTTATGCGT     SAISFMR        1     0
TCTGCGATTTCTGCTCATCGT     SAISAHR        1     0
TCTGCGATTTGGCTTCCTAAG     SAIWLPK        1     0
TCTGCGCACAGTGCTATGTTT     SAHSAMF        1     0
TCTGCGCACCTGACTGTTCGT     SAHLTVR        1     0
TCTGCGCACGGGCCTTTTCGT     SAHGPFR        1     0
TCTGCGCAGAAGATTATGGCG     SAQKIMA        1     0
TCTGCGCAGAAGCCGGTTGGT     SAQKPVG        1     0
TCTGCGCAGAAGGCGTCGCAT     SAQKASH        1     0
TCTGCGCAGAAGGCGTCTTTT     SAQKASF        1     0
TCTGCGCAGAAGTGGGAGCCT     SAQKWEP        1     0
TCTGCGCAGAATACGCCGTCT     SAQNTPS        1     0
TCTGCGCAGAATCCGACTTTG     SAQNPTL        1     0
TCTGCGCAGAATCCTTATCAG     SAQNPYQ        1     0
TCTGCGCAGAATCGTATGTAT     SAQNRMY        1     0
TCTGCGCAGAATGCTTCGCCT     SAQNASP        1     0
TCTGCGCAGAATTATATGTCG     SAQNYMS        1     0
TCTGCGCAGAATTATCCTATT     SAQNYPI        1     0
TCTGCGCAGAATTTGTCTTAT     SAQNLSY        1     0
TCTGCGCAGACGCGGGTTCCT     SAQTRVP        1     0
TCTGCGCAGACGCTGGCTCTG     SAQTLAL        1     0
TCTGCGCAGACGGATACTAAG     SAQTDTK        1     0
TCTGCGCAGACGGGTGATGAG     SAQTGDE        1     0
TCTGCGCAGACGTGGGCTCCT     SAQTWAP        1     0
TCTGCGCAGACGTTGGATTCT     SAQTLDS        1     0
TCTGCGCAGACTACGCTGGCG     SAQTTLA        1     0
TCTGCGCAGACTACTGTGTTG     SAQTTVL        1     0
TCTGCGCAGACTAGGCCTCTG     SAQTRPL        1     0
TCTGCGCAGACTATGCTTCCT     SAQTMLP        1     0
TCTGCGCAGACTCCGAATCCT     SAQTPNP        1     0
TCTGCGCAGACTCCGTTGGTT     SAQTPLV        1     0
TCTGCGCAGACTCCTGTTTAT     SAQTPVY        1     0
TCTGCGCAGACTCCTTCGGTT     SAQTPSV        1     0
TCTGCGCAGACTCTTACGAAG     SAQTLTK        1     0
TCTGCGCAGACTGTGAAGACG     SAQTVKT        1     0
TCTGCGCAGACTGTGCTTTCG     SAQTVLS        1     0
TCTGCGCAGACTTATCCTGAG     SAQTYPE        1     0
TCTGCGCAGACTTCGACGCCT     SAQTSTP        1     0
TCTGCGCAGACTTCTTTGAAT     SAQTSLN        1     0
TCTGCGCAGACTTGTCCTTAG     SAQTCPQ        1     0
TCTGCGCAGAGGATTGTTCCG     SAQRIVP        1     0
TCTGCGCAGAGGCCTCAGCAT     SAQRPQH        1     0
TCTGCGCAGAGGCTGAGTGAG     SAQRLSE        1     0
TCTGCGCAGAGGCTGATTTCG     SAQRLIS        1     0
TCTGCGCAGAGTCGTGTGCTG     SAQSRVL        1     0
TCTGCGCAGATGAAGCCTAGG     SAQMKPR        1     0
TCTGCGCAGATGAGTTTGATT     SAQMSLI        1     0
TCTGCGCAGATGCATCCTAAG     SAQMHPK        1     0
TCTGCGCAGATGCCGTTGTCG     SAQMPLS        1     0
TCTGCGCAGATGCTTCATCAG     SAQMLHQ        1     0
TCTGCGCAGATGGCGGGTCCG     SAQMAGP        1     0
TCTGCGCAGATTAAGCCTTTT     SAQIKPF        1     0
TCTGCGCAGATTAGGGGGCAG     SAQIRGQ        1     0
TCTGCGCAGATTCATACTAAT     SAQIHTN        1     0
TCTGCGCAGATTGCTCCTATG     SAQIAPM        1     0
TCTGCGCAGATTTCTATGATT     SAQISMI        1     0
TCTGCGCAGCAGGGTCTGCCG     SAQQGLP        1     0
TCTGCGCAGCATACTCTTATT     SAQHTLI        1     0
TCTGCGCAGCATAGTACTCCG     SAQHSTP        1     0
TCTGCGCAGCATATTACTGTT     SAQHITV        1     0
TCTGCGCAGCATCATATTACG     SAQHHIT        1     0
TCTGCGCAGCATCCGCCTTCG     SAQHPPS        1     0
TCTGCGCAGCATCCTAGGTTT     SAQHPRF        1     0
TCTGCGCAGCATCCTCCGCGG     SAQHPPR        1     0
TCTGCGCAGCATGCGGCTAGT     SAQHAAS        1     0
TCTGCGCAGCCGACTTATCAT     SAQPTYH        1     0
TCTGCGCAGCCGACTTCGCCT     SAQPTSP        1     0
TCTGCGCAGCCGCCTTATTTG     SAQPPYL        1     0
TCTGCGCAGCCGGCGATGGCT     SAQPAMA        1     0
TCTGCGCAGCCGGCTACTAAG     SAQPATK        1     0
TCTGCGCAGCCGGTTGATATT     SAQPVDI        1     0
TCTGCGCAGCCTACGCGTTCT     SAQPTRS        1     0
TCTGCGCAGCCTACGGATCAT     SAQPTDH        1     0
TCTGCGCAGCCTAGGCATTAT     SAQPRHY        1     0
TCTGCGCAGCCTAGTCTTACT     SAQPSLT        1     0
TCTGCGCAGCCTAGTGTGTCT     SAQPSVS        1     0
TCTGCGCAGCCTATGGTTTAG     SAQPMVQ        1     0
TCTGCGCAGCCTCAGTCTTTT     SAQPQSF        1     0
TCTGCGCAGCCTCATCCTGGT     SAQPHPG        1     0
TCTGCGCAGCCTCCGAGTGTG     SAQPPSV        1     0
TCTGCGCAGCCTCCTCATACT     SAQPPHT        1     0
TCTGCGCAGCCTCGGGGGGAT     SAQPRGD        1     0
TCTGCGCAGCCTCGTGCTCTT     SAQPRAL        1     0
TCTGCGCAGCCTCTTTCGAAG     SAQPLSK        1     0
TCTGCGCAGCCTGCGAGTTCG     SAQPASS        1     0
TCTGCGCAGCCTGTTCCGCTG     SAQPVPL        1     0
TCTGCGCAGCCTTGGACGCTT     SAQPWTL        1     0
TCTGCGCAGCCTTGGCCGGAT     SAQPWPD        1     0
TCTGCGCAGCCTTGTATTAGG     SAQPCIR        1     0
TCTGCGCAGCCTTGTCATCTG     SAQPCHL        1     0
TCTGCGCAGCGGATGTCTTGG     SAQRMSW        1     0
TCTGCGCAGCGGCATTTTCCG     SAQRHFP        1     0
TCTGCGCAGCGTAATACTTGC     SAQRNTC        1     0
TCTGCGCAGCGTCAGATTGAG     SAQRQIE        1     0
TCTGCGCAGCGTCAGGTTGCG     SAQRQVA        1     0
TCTGCGCAGCGTCTTCAGGCG     SAQRLQA        1     0
TCTGCGCAGCGTCTTCCGCCT     SAQRLPP        1     0
TCTGCGCAGCGTGTGGTTCCT     SAQRVVP        1     0
TCTGCGCAGCGTGTTCCGAGT     SAQRVPS        1     0
TCTGCGCAGCTGAATCCTCAT     SAQLNPH        1     0
TCTGCGCAGCTGACTCCTTAT     SAQLTPY        1     0
TCTGCGCAGCTGAGTACTTTG     SAQLSTL        1     0
TCTGCGCAGCTGCAGTATCTT     SAQLQYL        1     0
TCTGCGCAGCTGCATCGGTCT     SAQLHRS        1     0
TCTGCGCAGCTGGCGACGTTT     SAQLATF        1     0
TCTGCGCAGCTGGTGTTTATT     SAQLVFI        1     0
TCTGCGCAGCTGTCTTCGCAT     SAQLSSH        1     0
TCTGCGCAGCTGTGGCAGAAT     SAQLWQN        1     0
TCTGCGCAGCTGTGGCATCCT     SAQLWHP        1     0
TCTGCGCAGCTGTTGCATGAT     SAQLLHD        1     0
TCTGCGCAGCTGTTTCGGTCT     SAQLFRS        1     0
TCTGCGCAGCTTAGGCCGTCT     SAQLRPS        1     0
TCTGCGCAGCTTCATACGCCT     SAQLHTP        1     0
TCTGCGCAGCTTCATCGTATG     SAQLHRM        1     0
TCTGCGCAGCTTCTGCCGTTG     SAQLLPL        1     0
TCTGCGCAGCTTCTGGCGTCG     SAQLLAS        1     0
TCTGCGCAGCTTGAGCATTTT     SAQLEHF        1     0
TCTGCGCAGCTTGATAGGGCT     SAQLDRA        1     0
TCTGCGCAGCTTGCTACTGAT     SAQLATD        1     0
TCTGCGCAGCTTGTGATTGCT     SAQLVIA        1     0
TCTGCGCAGGAGAAGACGATG     SAQEKTM        1     0
TCTGCGCAGGAGACTAGTGTT     SAQETSV        1     0
TCTGCGCAGGAGCAGTCGTCG     SAQEQSS        1     0
TCTGCGCAGGAGCATCCGTCT     SAQEHPS        1     0
TCTGCGCAGGAGCCGTATCAT     SAQEPYH        1     0
TCTGCGCAGGAGCCGTATCGT     SAQEPYR        1     0
TCTGCGCAGGAGCTTAATCGG     SAQELNR        1     0
TCTGCGCAGGAGGCTCCGGAT     SAQEAPD        1     0
TCTGCGCAGGAGGGTCGTCCG     SAQEGRP        1     0
TCTGCGCAGGATAAGCTGATT     SAQDKLI        1     0
TCTGCGCAGGATACGATGGAG     SAQDTME        1     0
TCTGCGCAGGATCCTCGGACG     SAQDPRT        1     0
TCTGCGCAGGATCGTTTAAGT     SAQDRLS        1     0
TCTGCGCAGGATGCTCTTATT     SAQDALI        1     0
TCTGCGCAGGATGGGCAGGGT     SAQDGQG        1     0
TCTGCGCAGGCGATGTTTTTG     SAQAMFL        1     0
TCTGCGCAGGCTACGGAGTTG     SAQATEL        1     0
TCTGCGCAGGCTACTCCTAAG     SAQATPK        1     0
TCTGCGCAGGCTTCGCGTTGT     SAQASRC        1     0
TCTGCGCAGGGATTGTCTCCG     SAQGLSP        1     0
TCTGCGCAGGGGAGTCCTTGG     SAQGSPW        1     0
TCTGCGCAGGGGCAGATTTAT     SAQGQIY        1     0
TCTGCGCAGGGGCGTCCTGGG     SAQGRPG        1     0
TCTGCGCAGGGGGCTAGTGGG     SAQGASG        1     0
TCTGCGCAGGGTCCTACTGGG     SAQGPTG        1     0
TCTGCGCAGGGTCGTACTCTT     SAQGRTL        1     0
TCTGCGCAGGGTGATGCGAAT     SAQGDAN        1     0
TCTGCGCAGGGTGATTTGGTT     SAQGDLV        1     0
TCTGCGCAGGGTTGGCCTTAG     SAQGWPQ        1     0
TCTGCGCAGGTGACTCGGCTT     SAQVTRL        1     0
TCTGCGCAGGTGCATAAGCTG     SAQVHKL        1     0
TCTGCGCAGGTGCCGTCGCCT     SAQVPSP        1     0
TCTGCGCAGGTGCCTAAGGCG     SAQVPKA        1     0
TCTGCGCAGGTGCCTACTGAG     SAQVPTE        1     0
TCTGCGCAGGTGCCTCTTCAT     SAQVPLH        1     0
TCTGCGCAGGTGGGGCTGTGG     SAQVGLW        1     0
TCTGCGCAGGTGTTGAATCGT     SAQVLNR        1     0
TCTGCGCAGGTTAGGACGTCT     SAQVRTS        1     0
TCTGCGCAGGTTAGGGCTGGG     SAQVRAG        1     0
TCTGCGCAGGTTATGGCTTGG     SAQVMAW        1     0
TCTGCGCAGGTTCATTCTCCG     SAQVHSP        1     0
TCTGCGCAGGTTCCGCCTCAT     SAQVPPH        1     0
TCTGCGCAGGTTCCGCCTTCT     SAQVPPS        1     0
TCTGCGCAGGTTGGTAAGTTG     SAQVGKL        1     0
TCTGCGCAGGTTTCGCGTCCG     SAQVSRP        1     0
TCTGCGCAGTATAATTCTCCT     SAQYNSP        1     0
TCTGCGCAGTATACTACTTAT     SAQYTTY        1     0
TCTGCGCAGTATACTCAGCTT     SAQYTQL        1     0
TCTGCGCAGTATCTTGTTAGT     SAQYLVS        1     0
TCTGCGCAGTATGGGGGTAAG     SAQYGGK        1     0
TCTGCGCAGTATGGTGTGTAT     SAQYGVY        1     0
TCTGCGCAGTATTTTCCTTTG     SAQYFPL        1     0
TCTGCGCAGTCGACGTTTACG     SAQSTFT        1     0
TCTGCGCAGTCGATGGATACT     SAQSMDT        1     0
TCTGCGCAGTCGCTGCTTCCT     SAQSLLP        1     0
TCTGCGCAGTCGTTGCCTCCT     SAQSLPP        1     0
TCTGCGCAGTCGTTTCGGCAT     SAQSFRH        1     0
TCTGCGCAGTCTAATCTTTTT     SAQSNLF        1     0
TCTGCGCAGTCTACTCGGTGG     SAQSTRW        1     0
TCTGCGCAGTCTCAGATGCAT     SAQSQMH        1     0
TCTGCGCAGTCTCGGAGTATG     SAQSRSM        1     0
TCTGCGCAGTCTCTGGTTCTT     SAQSLVL        1     0
TCTGCGCAGTGGACGCCGTTG     SAQWTPL        1     0
TCTGCGCAGTGGACGTCTATG     SAQWTSM        1     0
TCTGCGCAGTGGATGCTTCCT     SAQWMLP        1     0
TCTGCGCAGTGGCAGTTGACT     SAQWQLT        1     0
TCTGCGCAGTGGCCTAATCGT     SAQWPNR        1     0
TCTGCGCAGTGGCGGCATTGT     SAQWRHC        1     0
TCTGCGCAGTGGGCTAATAGT     SAQWANS        1     0
TCTGCGCAGTGGTATAATCGT     SAQWYNR        1     0
TCTGCGCAGTGGTATTCGCCT     SAQWYSP        1     0
TCTGCGCAGTGTCATGGGGTT     SAQCHGV        1     0
TCTGCGCAGTGTTCTCCTCCG     SAQCSPP        1     0
TCTGCGCAGTTACCTGCTCCT     SAQLPAP        1     0
TCTGCGCAGTTGAGGATGCCG     SAQLRMP        1     0
TCTGCGCAGTTGCCTCCTCCT     SAQLPPP        1     0
TCTGCGCAGTTGTGGTTTCTG     SAQLWFL        1     0
TCTGCGCAGTTGTTTGGTGCT     SAQLFGA        1     0
TCTGCGCAGTTTAATCTGCAG     SAQFNLQ        1     0
TCTGCGCAGTTTCCTCAGCTT     SAQFPQL        1     0
TCTGCGCAGTTTCTGGTGACG     SAQFLVT        1     0
TCTGCGCAGTTTGTGTCGGCG     SAQFVSA        1     0
TCTGCGCAGTTTTCTCTTAGT     SAQFSLS        1     0
TCTGCGCATAAGAGTCTGGTG     SAHKSLV        1     0
TCTGCGCATAAGATGGTGTGG     SAHKMVW        1     0
TCTGCGCATAAGCCGCTTCCT     SAHKPLP        1     0
TCTGCGCATAAGCCTCCGTTT     SAHKPPF        1     0
TCTGCGCATAAGCCTGATCAT     SAHKPDH        1     0
TCTGCGCATAAGGCGAGTGCG     SAHKASA        1     0
TCTGCGCATAAGGCTCCTAGT     SAHKAPS        1     0
TCTGCGCATAAGTCTCCGCGT     SAHKSPR        1     0
TCTGCGCATAAGTCTCCTGAG     SAHKSPE        1     0
TCTGCGCATAATAATGATTAT     SAHNNDY        1     0
TCTGCGCATAATACGATTCAT     SAHNTIH        1     0
TCTGCGCATAATCATTTGCCG     SAHNHLP        1     0
TCTGCGCATAATCCGGGTTCG     SAHNPGS        1     0
TCTGCGCATAATGCGAATCGT     SAHNANR        1     0
TCTGCGCATAATGGTCAGCCT     SAHNGQP        1     0
TCTGCGCATACACTGATTTCG     SAHTLIS        1     0
TCTGCGCATACGAATCGGCCT     SAHTNRP        1     0
TCTGCGCATACGACGCATCTG     SAHTTHL        1     0
TCTGCGCATACGATGACTCCT     SAHTMTP        1     0
TCTGCGCATACGGGGCTGGTT     SAHTGLV        1     0
TCTGCGCATACGTATAAGTCG     SAHTYKS        1     0
TCTGCGCATACGTCTGGTTCG     SAHTSGS        1     0
TCTGCGCATACGTGGCAGGGG     SAHTWQG        1     0
TCTGCGCATACGTTGAATCAT     SAHTLNH        1     0
TCTGCGCATACTAATAAGATG     SAHTNKM        1     0
TCTGCGCATACTATGACTCAT     SAHTMTH        1     0
TCTGCGCATACTCCGAAGTAT     SAHTPKY        1     0
TCTGCGCATACTCCTACGTCG     SAHTPTS        1     0
TCTGCGCATACTCCTCATGGT     SAHTPHG        1     0
TCTGCGCATACTCCTCCGCTG     SAHTPPL        1     0
TCTGCGCATACTCTGCCTCGT     SAHTLPR        1     0
TCTGCGCATACTCTGTGTCTG     SAHTLCL        1     0
TCTGCGCATACTGAGATTCGG     SAHTEIR        1     0
TCTGCGCATACTGTTCGTGGG     SAHTVRG        1     0
TCTGCGCATACTTAGCGTCAT     SAHTQRH        1     0
TCTGCGCATACTTCGCTTTTT     SAHTSLF        1     0
TCTGCGCATAGGATTACGTGG     SAHRITW        1     0
TCTGCGCATAGGCCGGCGTCT     SAHRPAS        1     0
TCTGCGCATAGGCCTCTTCAT     SAHRPLH        1     0
TCTGCGCATAGGGCGTCGTAT     SAHRASY        1     0
TCTGCGCATAGTACGTTGCTG     SAHSTLL        1     0
TCTGCGCATAGTACTCATCCT     SAHSTHP        1     0
TCTGCGCATAGTACTTCTACG     SAHSTST        1     0
TCTGCGCATAGTATGATTCCG     SAHSMIP        1     0
TCTGCGCATAGTCAGATGATG     SAHSQMM        1     0
TCTGCGCATAGTCGGCTGACG     SAHSRLT        1     0
TCTGCGCATAGTCTGAAGCAT     SAHSLKH        1     0
TCTGCGCATAGTTTGATGAAT     SAHSLMN        1     0
TCTGCGCATATGAGTAGGTCT     SAHMSRS        1     0
TCTGCGCATATTCGGCCTCTG     SAHIRPL        1     0
TCTGCGCATCAGCAGCGGACT     SAHQQRT        1     0
TCTGCGCATCAGCATGGGGCG     SAHQHGA        1     0
TCTGCGCATCAGCCGGCTACG     SAHQPAT        1     0
TCTGCGCATCAGCTTCTGCCT     SAHQLLP        1     0
TCTGCGCATCAGGATCAGTGT     SAHQDQC        1     0
TCTGCGCATCAGGCGTGGTAT     SAHQAWY        1     0
TCTGCGCATCAGGTTCTTCGG     SAHQVLR        1     0
TCTGCGCATCAGTCGTCTGTT     SAHQSSV        1     0
TCTGCGCATCAGTTGCCTACT     SAHQLPT        1     0
TCTGCGCATCAGTTGTTTAAT     SAHQLFN        1     0
TCTGCGCATCATAATAGGCTT     SAHHNRL        1     0
TCTGCGCATCATACGGCGGTT     SAHHTAV        1     0
TCTGCGCATCATAGGTGGCCG     SAHHRWP        1     0
TCTGCGCATCATCGTCCGTCT     SAHHRPS        1     0
TCTGCGCATCATCTTCGGGAT     SAHHLRD        1     0
TCTGCGCATCATCTTGTTATT     SAHHLVI        1     0
TCTGCGCATCATTCTGCTATG     SAHHSAM        1     0
TCTGCGCATCATTCTTGGTCT     SAHHSWS        1     0
TCTGCGCATCATTGGCCTGGT     SAHHWPG        1     0
TCTGCGCATCCAACTACGGGT     SAHPTTG        1     0
TCTGCGCATCCGACTAGTCCT     SAHPTSP        1     0
TCTGCGCATCCGGCGTTTGCG     SAHPAFA        1     0
TCTGCGCATCCGTAGGCTCCT     SAHPQAP        1     0
TCTGCGCATCCGTGTGCTCCT     SAHPCAP        1     0
TCTGCGCATCCGTTTCCTATG     SAHPFPM        1     0
TCTGCGCATCCTAAGACTCAT     SAHPKTH        1     0
TCTGCGCATCCTATGCATCTG     SAHPMHL        1     0
TCTGCGCATCCTCAGCGGGTG     SAHPQRV        1     0
TCTGCGCATCCTCATATTCCG     SAHPHIP        1     0
TCTGCGCATCCTCCTAATCGG     SAHPPNR        1     0
TCTGCGCATCCTCCTTATCGT     SAHPPYR        1     0
TCTGCGCATCCTCGGTTTACT     SAHPRFT        1     0
TCTGCGCATCCTCTTCTGTTG     SAHPLLL        1     0
TCTGCGCATCCTGATTGGTAG     SAHPDWQ        1     0
TCTGCGCATCCTGCTCCGCTG     SAHPAPL        1     0
TCTGCGCATCCTGTGCCGCTG     SAHPVPL        1     0
TCTGCGCATCGGATGGAGACG     SAHRMET        1     0
TCTGCGCATCGGCATCCTAAT     SAHRHPN        1     0
TCTGCGCATCGGCTTGAGGTG     SAHRLEV        1     0
TCTGCGCATCGTCATCATCTG     SAHRHHL        1     0
TCTGCGCATCGTCCGACTCTG     SAHRPTL        1     0
TCTGCGCATCGTCCGCCGGAT     SAHRPPD        1     0
TCTGCGCATCGTCCTTATTCT     SAHRPYS        1     0
TCTGCGCATCGTCCTTTTCCT     SAHRPFP        1     0
TCTGCGCATCGTTGTTGGTCT     SAHRCWS        1     0
TCTGCGCATCGTTTTGTGCAT     SAHRFVH        1     0
TCTGCGCATCTGATGCTGGTT     SAHLMLV        1     0
TCTGCGCATCTGCCGACGATG     SAHLPTM        1     0
TCTGCGCATCTGCCTACGCAT     SAHLPTH        1     0
TCTGCGCATCTGCCTCATGAG     SAHLPHE        1     0
TCTGCGCATCTGCTTCCGCTT     SAHLLPL        1     0
TCTGCGCATCTGGAGCAGCTT     SAHLEQL        1     0
TCTGCGCATCTGGTTACTCAG     SAHLVTQ        1     0
TCTGCGCATCTGTATATTTAT     SAHLYIY        1     0
TCTGCGCATCTTACGAAGATT     SAHLTKI        1     0
TCTGCGCATCTTACGCCTCAT     SAHLTPH        1     0
TCTGCGCATCTTACTTTGAGG     SAHLTLR        1     0
TCTGCGCATCTTCAGCCGATG     SAHLQPM        1     0
TCTGCGCATCTTCCTGATCCG     SAHLPDP        1     0
TCTGCGCATCTTCCTGTTAGT     SAHLPVS        1     0
TCTGCGCATGAGAGTCATGTG     SAHESHV        1     0
TCTGCGCATGAGATGAAGCCG     SAHEMKP        1     0
TCTGCGCATGAGCCTTCTAAT     SAHEPSN        1     0
TCTGCGCATGAGTATTATGAG     SAHEYYE        1     0
TCTGCGCATGATACGTTGTCG     SAHDTLS        1     0
TCTGCGCATGATAGTTATGCT     SAHDSYA        1     0
TCTGCGCATGATATGCTGTTT     SAHDMLF        1     0
TCTGCGCATGATATTAATCTG     SAHDINL        1     0
TCTGCGCATGATCATCCGTTG     SAHDHPL        1     0
TCTGCGCATGATCCGAGTAAT     SAHDPSN        1     0
TCTGCGCATGATCCGCTTTCG     SAHDPLS        1     0
TCTGCGCATGATCGTTTGAAG     SAHDRLK        1     0
TCTGCGCATGATCTTCGTTTT     SAHDLRF        1     0
TCTGCGCATGATCTTCTTACG     SAHDLLT        1     0
TCTGCGCATGATCTTGCTCGT     SAHDLAR        1     0
TCTGCGCATGATGCTATTGAT     SAHDAID        1     0
TCTGCGCATGATTATACTATT     SAHDYTI        1     0
TCTGCGCATGATTCTAAGCTG     SAHDSKL        1     0
TCTGCGCATGCGATTCTGATG     SAHAILM        1     0
TCTGCGCATGCGGAGACTGTT     SAHAETV        1     0
TCTGCGCATGCTACGTTGAGT     SAHATLS        1     0
TCTGCGCATGCTCCTATTGCT     SAHAPIA        1     0
TCTGCGCATGCTCCTCAGCGG     SAHAPQR        1     0
TCTGCGCATGCTGAGGCGTGG     SAHAEAW        1     0
TCTGCGCATGCTGTGGCTTGG     SAHAVAW        1     0
TCTGCGCATGCTTTTCTGACT     SAHAFLT        1     0
TCTGCGCATGGGCATAAGGTG     SAHGHKV        1     0
TCTGCGCATGGGGGTCATTTT     SAHGGHF        1     0
TCTGCGCATGGTACTCCGGCT     SAHGTPA        1     0
TCTGCGCATGGTCATAATAAG     SAHGHNK        1     0
TCTGCGCATGGTCATACTCCT     SAHGHTP        1     0
TCTGCGCATGGTTGGATGTAT     SAHGWMY        1     0
TCTGCGCATGTGACGTCTCAG     SAHVTSQ        1     0
TCTGCGCATGTGCGGGGTTAT     SAHVRGY        1     0
TCTGCGCATGTGCTTCGTATT     SAHVLRI        1     0
TCTGCGCATGTGGTTTTGCGT     SAHVVLR        1     0
TCTGCGCATGTGTATCCTCCG     SAHVYPP        1     0
TCTGCGCATGTTACTCCTCCG     SAHVTPP        1     0
TCTGCGCATGTTATACCTATG     SAHVIPM        1     0
TCTGCGCATGTTATTCCTCTG     SAHVIPL        1     0
TCTGCGCATGTTCCGCCGACG     SAHVPPT        1     0
TCTGCGCATGTTCCGCCTCCT     SAHVPPP        1     0
TCTGCGCATGTTCCTCGTACG     SAHVPRT        1     0
TCTGCGCATGTTCCTGTGTAT     SAHVPVY        1     0
TCTGCGCATGTTCTGTCGACT     SAHVLST        1     0
TCTGCGCATTAGAAGGCTTTG     SAHQKAL        1     0
TCTGCGCATTAGACGAAGCTG     SAHQTKL        1     0
TCTGCGCATTAGACGAGGTCG     SAHQTRS        1     0
TCTGCGCATTAGAGGGCTCCT     SAHQRAP        1     0
TCTGCGCATTAGGTGCCTACT     SAHQVPT        1     0
TCTGCGCATTATAAGAGGCCT     SAHYKRP        1     0
TCTGCGCATTATCAGAATGAG     SAHYQNE        1     0
TCTGCGCATTATCCGTCGTCT     SAHYPSS        1     0
TCTGCGCATTATCCGTTTTTT     SAHYPFF        1     0
TCTGCGCATTATCCTATTCTG     SAHYPIL        1     0
TCTGCGCATTATCGTACTGGT     SAHYRTG        1     0
TCTGCGCATTATGATGATTTT     SAHYDDF        1     0
TCTGCGCATTATTTTAGGCTG     SAHYFRL        1     0
TCTGCGCATTCGAATGTTCCT     SAHSNVP        1     0
TCTGCGCATTCGACGTGGTCT     SAHSTWS        1     0
TCTGCGCATTCGGCTGTGCCT     SAHSAVP        1     0
TCTGCGCATTCGTCTACGCCT     SAHSSTP        1     0
TCTGCGCATTCGTTGTGGGCT     SAHSLWA        1     0
TCTGCGCATTCTAATTATACT     SAHSNYT        1     0
TCTGCGCATTCTCATCATCGT     SAHSHHR        1     0
TCTGCGCATTCTCATCCTACT     SAHSHPT        1     0
TCTGCGCATTCTCCTAGTTTG     SAHSPSL        1     0
TCTGCGCATTCTCTTCCTCCG     SAHSLPP        1     0
TCTGCGCATTCTCTTTGTCTT     SAHSLCL        1     0
TCTGCGCATTCTTCGTATCTG     SAHSSYL        1     0
TCTGCGCATTCTTTGGCGTTG     SAHSLAL        1     0
TCTGCGCATTGGTGGTTTACT     SAHWWFT        1     0
TCTGCGCATTTGTCTCCGCCG     SAHLSPP        1     0
TCTGCGCATTTTCAGCCGCCG     SAHFQPP        1     0
TCTGCGCATTTTCAGCGGTTG     SAHFQRL        1     0
TCTGCGCATTTTCTGCAGTAT     SAHFLQY        1     0
TCTGCGCCACTGTTTGTGTCT     SAPLFVS        1     0
TCTGCGCCAGTGGGTAATGCG     SAPVGNA        1     0
TCTGCGCCATCGTCTAAGAAT     SAPSSKN        1     0
TCTGCGCCATTTCCGAGTCGG     SAPFPSR        1     0
TCTGCGCCGAAGTCTATTCCG     SAPKSIP        1     0
TCTGCGCCGAAGTGGCCGTTG     SAPKWPL        1     0
TCTGCGCCGAAGTGGTCTTTG     SAPKWSL        1     0
TCTGCGCCGAATAGTGGGTTT     SAPNSGF        1     0
TCTGCGCCGAATATTAGGTCT     SAPNIRS        1     0
TCTGCGCCGAATCAGACTTTG     SAPNQTL        1     0
TCTGCGCCGAATCCGCTTACG     SAPNPLT        1     0
TCTGCGCCGAATCGTCTTCCT     SAPNRLP        1     0
TCTGCGCCGAATCTTATGCCT     SAPNLMP        1     0
TCTGCGCCGAATGTGACTAAT     SAPNVTN        1     0
TCTGCGCCGAATGTGAGTGGT     SAPNVSG        1     0
TCTGCGCCGAATGTGGCTCCG     SAPNVAP        1     0
TCTGCGCCGAATTATGGGGTG     SAPNYGV        1     0
TCTGCGCCGAATTTGCATTAT     SAPNLHY        1     0
TCTGCGCCGACGACTATTACG     SAPTTIT        1     0
TCTGCGCCGACGACTCATCAT     SAPTTHH        1     0
TCTGCGCCGACGATGCCTCTT     SAPTMPL        1     0
TCTGCGCCGACGGATCCGTTT     SAPTDPF        1     0
TCTGCGCCGACGGTGTTGAGT     SAPTVLS        1     0
TCTGCGCCGACGTATAGTTTG     SAPTYSL        1     0
TCTGCGCCGACGTATATTCAT     SAPTYIH        1     0
TCTGCGCCGACGTCTCTTGCG     SAPTSLA        1     0
TCTGCGCCGACGTTTCGTCCT     SAPTFRP        1     0
TCTGCGCCGACGTTTGTGTAT     SAPTFVY        1     0
TCTGCGCCGACTAAGACGCCT     SAPTKTP        1     0
TCTGCGCCGACTAAGCCTCAT     SAPTKPH        1     0
TCTGCGCCGACTAATGCTTAT     SAPTNAY        1     0
TCTGCGCCGACTAATTTGTGG     SAPTNLW        1     0
TCTGCGCCGACTACTAATCGT     SAPTTNR        1     0
TCTGCGCCGACTATTACGATG     SAPTITM        1     0
TCTGCGCCGACTATTCTTCCT     SAPTILP        1     0
TCTGCGCCGACTCCTTATCTG     SAPTPYL        1     0
TCTGCGCCGACTCTTAGTAGG     SAPTLSR        1     0
TCTGCGCCGACTCTTCAGCTT     SAPTLQL        1     0
TCTGCGCCGACTGGTCAGACG     SAPTGQT        1     0
TCTGCGCCGACTGGTGATAAT     SAPTGDN        1     0
TCTGCGCCGACTGTGTTTTGG     SAPTVFW        1     0
TCTGCGCCGACTTATTCGCCT     SAPTYSP        1     0
TCTGCGCCGACTTTTACGCCT     SAPTFTP        1     0
TCTGCGCCGAGGATTATGCTT     SAPRIML        1     0
TCTGCGCCGAGGGTTACTCTT     SAPRVTL        1     0
TCTGCGCCGAGTAGTACGTAT     SAPSSTY        1     0
TCTGCGCCGAGTAGTTTTGAG     SAPSSFE        1     0
TCTGCGCCGAGTATTGATCCT     SAPSIDP        1     0
TCTGCGCCGAGTATTGTTCCT     SAPSIVP        1     0
TCTGCGCCGAGTTTGCCTACT     SAPSLPT        1     0
TCTGCGCCGAGTTTGTCGCGG     SAPSLSR        1     0
TCTGCGCCGATGAAGACGTGG     SAPMKTW        1     0
TCTGCGCCGATGACTAAGCTT     SAPMTKL        1     0
TCTGCGCCGATGACTAATTTG     SAPMTNL        1     0
TCTGCGCCGATGAGGATTATG     SAPMRIM        1     0
TCTGCGCCGATGCTGTCTTGG     SAPMLSW        1     0
TCTGCGCCGATGGGTCCGACT     SAPMGPT        1     0
TCTGCGCCGATGTGGCAGCCT     SAPMWQP        1     0
TCTGCGCCGATTAAGCAGTAT     SAPIKQY        1     0
TCTGCGCCGATTAATTGGCTT     SAPINWL        1     0
TCTGCGCCGATTCCTCATCTT     SAPIPHL        1     0
TCTGCGCCGATTCGTCAGTAT     SAPIRQY        1     0
TCTGCGCCGATTCGTGCTGTT     SAPIRAV        1     0
TCTGCGCCGATTCGTTAGATG     SAPIRQM        1     0
TCTGCGCCGATTGCTCATCGT     SAPIAHR        1     0
TCTGCGCCGATTGGGCCACGT     SAPIGPR        1     0
TCTGCGCCGCAAGCTAATAAG     SAPQANK        1     0
TCTGCGCCGCAGACTATGCTG     SAPQTML        1     0
TCTGCGCCGCAGATTTCGCAG     SAPQISQ        1     0
TCTGCGCCGCAGCCTAAGCGT     SAPQPKR        1     0
TCTGCGCCGCAGCCTGGTCCT     SAPQPGP        1     0
TCTGCGCCGCAGCTGTCGCTT     SAPQLSL        1     0
TCTGCGCCGCATAAGCCTCTT     SAPHKPL        1     0
TCTGCGCCGCATCCGTTGCCG     SAPHPLP        1     0
TCTGCGCCGCATCCTGTGCTT     SAPHPVL        1     0
TCTGCGCCGCATCTTTCGGGG     SAPHLSG        1     0
TCTGCGCCGCATGATCCTTCG     SAPHDPS        1     0
TCTGCGCCGCATGCGTCTCTG     SAPHASL        1     0
TCTGCGCCGCATGGTCTTCTT     SAPHGLL        1     0
TCTGCGCCGCATGTTATGCCT     SAPHVMP        1     0
TCTGCGCCGCATTATATTGAT     SAPHYID        1     0
TCTGCGCCGCCGAATAGTTGT     SAPPNSC        1     0
TCTGCGCCGCCGAATATGCGT     SAPPNMR        1     0
TCTGCGCCGCCGACTTAGAAG     SAPPTQK        1     0
TCTGCGCCGCCGATGTCTCGG     SAPPMSR        1     0
TCTGCGCCGCCGGAGATTAGG     SAPPEIR        1     0
TCTGCGCCGCCGGAGCCTCCT     SAPPEPP        1     0
TCTGCGCCGCCGGATTCGCCT     SAPPDSP        1     0
TCTGCGCCGCCGTCTCAGTCT     SAPPSQS        1     0
TCTGCGCCGCCGTCTTATCTG     SAPPSYL        1     0
TCTGCGCCGCCGTGGCTGATG     SAPPWLM        1     0
TCTGCGCCGCCGTTGTTGAAT     SAPPLLN        1     0
TCTGCGCCGCCTAGGACGAAT     SAPPRTN        1     0
TCTGCGCCGCCTCAGGATCGT     SAPPQDR        1     0
TCTGCGCCGCCTCATGCTCGT     SAPPHAR        1     0
TCTGCGCCGCCTCCTGTTCCT     SAPPPVP        1     0
TCTGCGCCGCCTCCTTCTCTT     SAPPPSL        1     0
TCTGCGCCGCCTCGAAGTCCT     SAPPRSP        1     0
TCTGCGCCGCCTCGGCATACT     SAPPRHT        1     0
TCTGCGCCGCCTCTGTCTGTG     SAPPLSV        1     0
TCTGCGCCGCCTGAGGATACT     SAPPEDT        1     0
TCTGCGCCGCCTGCTACTCAT     SAPPATH        1     0
TCTGCGCCGCCTGCTAGGTCT     SAPPARS        1     0
TCTGCGCCGCCTGCTCCTTTT     SAPPAPF        1     0
TCTGCGCCGCCTGCTTATCTG     SAPPAYL        1     0
TCTGCGCCGCCTGGTACGAGG     SAPPGTR        1     0
TCTGCGCCGCCTTCGCATCCT     SAPPSHP        1     0
TCTGCGCCGCCTTCTTGGGAG     SAPPSWE        1     0
TCTGCGCCGCCTTTTCAGCAG     SAPPFQQ        1     0
TCTGCGCCGCGGATTATTTGG     SAPRIIW        1     0
TCTGCGCCGCGGATTTCTGTG     SAPRISV        1     0
TCTGCGCCGCGGCAGGATCAG     SAPRQDQ        1     0
TCTGCGCCGCGGCCTAATACG     SAPRPNT        1     0
TCTGCGCCGCGGTATCCTCAG     SAPRYPQ        1     0
TCTGCGCCGCGTACTAGTTAT     SAPRTSY        1     0
TCTGCGCCGCGTAGTACGTCG     SAPRSTS        1     0
TCTGCGCCGCGTATTGCTAGG     SAPRIAR        1     0
TCTGCGCCGCGTCAGTTTTTT     SAPRQFF        1     0
TCTGCGCCGCTGCATAATGCT     SAPLHNA        1     0
TCTGCGCCGCTGCCTACGGTG     SAPLPTV        1     0
TCTGCGCCGCTGCCTTAGAGT     SAPLPQS        1     0
TCTGCGCCGCTGTTGATGTTT     SAPLLMF        1     0
TCTGCGCCGCTTAAGCATGAG     SAPLKHE        1     0
TCTGCGCCGCTTACGCCTCCT     SAPLTPP        1     0
TCTGCGCCGCTTATGGGGCGT     SAPLMGR        1     0
TCTGCGCCGCTTATTGTTTTT     SAPLIVF        1     0
TCTGCGCCGCTTCCTAAGTAT     SAPLPKY        1     0
TCTGCGCCGCTTCCTACGTAT     SAPLPTY        1     0
TCTGCGCCGCTTCTGACTGGT     SAPLLTG        1     0
TCTGCGCCGCTTCTTGTTACG     SAPLLVT        1     0
TCTGCGCCGCTTTGGAGTTAT     SAPLWSY        1     0
TCTGCGCCGGAGAATCCGCAG     SAPENPQ        1     0
TCTGCGCCGGAGATTCGTCCT     SAPEIRP        1     0
TCTGCGCCGGAGCCTCCTCTT     SAPEPPL        1     0
TCTGCGCCGGAGCTTACGCGG     SAPELTR        1     0
TCTGCGCCGGAGCTTTTGCCT     SAPELLP        1     0
TCTGCGCCGGAGTCTACGTTT     SAPESTF        1     0
TCTGCGCCGGAGTTGTTGGAT     SAPELLD        1     0
TCTGCGCCGGATACGATTCCT     SAPDTIP        1     0
TCTGCGCCGGATAGGGCTGCT     SAPDRAA        1     0
TCTGCGCCGGATCCGAATGAG     SAPDPNE        1     0
TCTGCGCCGGATCCTAAGTGG     SAPDPKW        1     0
TCTGCGCCGGATCCTTATGTT     SAPDPYV        1     0
TCTGCGCCGGATCTTGTTCTT     SAPDLVL        1     0
TCTGCGCCGGATGCTCTTGTG     SAPDALV        1     0
TCTGCGCCGGATGTGCCGCCT     SAPDVPP        1     0
TCTGCGCCGGATGTGGGTTCT     SAPDVGS        1     0
TCTGCGCCGGATTAGACTGAG     SAPDQTE        1     0
TCTGCGCCGGATTATCAGTTT     SAPDYQF        1     0
TCTGCGCCGGATTCTTGGAAT     SAPDSWN        1     0
TCTGCGCCGGCATCTAATCTG     SAPASNL        1     0
TCTGCGCCGGCGACTATGAGT     SAPATMS        1     0
TCTGCGCCGGCGAGTCCTCCG     SAPASPP        1     0
TCTGCGCCGGCGGATCTTCAT     SAPADLH        1     0
TCTGCGCCGGCGTCGGGTCCT     SAPASGP        1     0
TCTGCGCCGGCGTGGGCTACG     SAPAWAT        1     0
TCTGCGCCGGCTAATGGACCT     SAPANGP        1     0
TCTGCGCCGGCTCAGAATTCT     SAPAQNS        1     0
TCTGCGCCGGCTCATCCTGGG     SAPAHPG        1     0
TCTGCGCCGGCTCCTACGCTG     SAPAPTL        1     0
TCTGCGCCGGCTCGTCCTACG     SAPARPT        1     0
TCTGCGCCGGCTCTGTCTCTG     SAPALSL        1     0
TCTGCGCCGGCTGCTAAGCAG     SAPAAKQ        1     0
TCTGCGCCGGCTGCTAATCCT     SAPAANP        1     0
TCTGCGCCGGCTGCTGTTCTT     SAPAAVL        1     0
TCTGCGCCGGCTGGTCGTGAT     SAPAGRD        1     0
TCTGCGCCGGCTTATTGGTCG     SAPAYWS        1     0
TCTGCGCCGGCTTCTCTGCTG     SAPASLL        1     0
TCTGCGCCGGCTTTGATGTCT     SAPALMS        1     0
TCTGCGCCGGCTTTGTCTCGT     SAPALSR        1     0
TCTGCGCCGGGGACACAGTTT     SAPGTQF        1     0
TCTGCGCCGGGGGGGACGATT     SAPGGTI        1     0
TCTGCGCCGGGTACTCGTGTG     SAPGTRV        1     0
TCTGCGCCGGGTACTGTGCTG     SAPGTVL        1     0
TCTGCGCCGGGTATTATTATT     SAPGIII        1     0
TCTGCGCCGGGTCAGCAGCAG     SAPGQQQ        1     0
TCTGCGCCGGGTCCTACGACT     SAPGPTT        1     0
TCTGCGCCGGGTCCTACGATG     SAPGPTM        1     0
TCTGCGCCGGGTCTGCCTTCG     SAPGLPS        1     0
TCTGCGCCGGGTCTTGCGTGG     SAPGLAW        1     0
TCTGCGCCGGGTCTTGTTGCT     SAPGLVA        1     0
TCTGCGCCGGGTGCTCGTAAT     SAPGARN        1     0
TCTGCGCCGGGTTAGACTCAG     SAPGQTQ        1     0
TCTGCGCCGGTGAATACGACG     SAPVNTT        1     0
TCTGCGCCGGTGACTTTGTTT     SAPVTLF        1     0
TCTGCGCCGGTGATTATTGAG     SAPVIIE        1     0
TCTGCGCCGGTGCATATTTCG     SAPVHIS        1     0
TCTGCGCCGGTGCCTCGTGCT     SAPVPRA        1     0
TCTGCGCCGGTGCCTTGGGGG     SAPVPWG        1     0
TCTGCGCCGGTGCGTCCGCCT     SAPVRPP        1     0
TCTGCGCCGGTGCTTATTCAG     SAPVLIQ        1     0
TCTGCGCCGGTGGGGCGGGCT     SAPVGRA        1     0
TCTGCGCCGGTGTATCATGAG     SAPVYHE        1     0
TCTGCGCCGGTTAAGCCGATT     SAPVKPI        1     0
TCTGCGCCGGTTACGTCTTTG     SAPVTSL        1     0
TCTGCGCCGGTTACTCCTTCT     SAPVTPS        1     0
TCTGCGCCGGTTACTCTTTGG     SAPVTLW        1     0
TCTGCGCCGGTTATGAAGCTT     SAPVMKL        1     0
TCTGCGCCGGTTCTTCGGCAT     SAPVLRH        1     0
TCTGCGCCGGTTTATGTGAAT     SAPVYVN        1     0
TCTGCGCCGGTTTGGCTGGTT     SAPVWLV        1     0
TCTGCGCCGGTTTTGCGTGCG     SAPVLRA        1     0
TCTGCGCCGTAGATGGATTTG     SAPQMDL        1     0
TCTGCGCCGTAGATTCATCAG     SAPQIHQ        1     0
TCTGCGCCGTAGGGTGTGTTG     SAPQGVL        1     0
TCTGCGCCGTATAATCAGCAT     SAPYNQH        1     0
TCTGCGCCGTATAGGCCTTCG     SAPYRPS        1     0
TCTGCGCCGTATATGAAGCTG     SAPYMKL        1     0
TCTGCGCCGTATATGCCTTAT     SAPYMPY        1     0
TCTGCGCCGTATATTCCGCGT     SAPYIPR        1     0
TCTGCGCCGTATCAGCCTCTG     SAPYQPL        1     0
TCTGCGCCGTATCATATGCCT     SAPYHMP        1     0
TCTGCGCCGTATCCTATTGAT     SAPYPID        1     0
TCTGCGCCGTATCCTTATGTT     SAPYPYV        1     0
TCTGCGCCGTATCGGGGTCCT     SAPYRGP        1     0
TCTGCGCCGTATCGTCCTCAT     SAPYRPH        1     0
TCTGCGCCGTATCTTAAGACG     SAPYLKT        1     0
TCTGCGCCGTATCTTCCTCCG     SAPYLPP        1     0
TCTGCGCCGTATGCTGCTGCT     SAPYAAA        1     0
TCTGCGCCGTATGGGACGCCT     SAPYGTP        1     0
TCTGCGCCGTATGTTCAGCGT     SAPYVQR        1     0
TCTGCGCCGTATGTTCCGTTG     SAPYVPL        1     0
TCTGCGCCGTATTATCCTCTA     SAPYYPL        1     0
TCTGCGCCGTATTCGATGAGT     SAPYSMS        1     0
TCTGCGCCGTATTGGGCTGCG     SAPYWAA        1     0
TCTGCGCCGTATTGTCGTCTT     SAPYCRL        1     0
TCTGCGCCGTCGACTGTGTGG     SAPSTVW        1     0
TCTGCGCCGTCGATGAAGCAG     SAPSMKQ        1     0
TCTGCGCCGTCGATGCCGAAG     SAPSMPK        1     0
TCTGCGCCGTCGCAGCTGCTT     SAPSQLL        1     0
TCTGCGCCGTCGGGTCCTCCT     SAPSGPP        1     0
TCTGCGCCGTCGTAAAAGAAT     SAPS*KN        1     0
TCTGCGCCGTCGTATAAGAAT     SAPSYKN        1     0
TCTGCGCCGTCGTCTACTTAT     SAPSSTY        1     0
TCTGCGCCGTCGTTGTTGTGG     SAPSLLW        1     0
TCTGCGCCGTCTACTACGCAT     SAPSTTH        1     0
TCTGCGCCGTCTACTACTAGG     SAPSTTR        1     0
TCTGCGCCGTCTACTGCGACG     SAPSTAT        1     0
TCTGCGCCGTCTACTTTTATT     SAPSTFI        1     0
TCTGCGCCGTCTAGTTCTCCT     SAPSSSP        1     0
TCTGCGCCGTCTCATCTGGTT     SAPSHLV        1     0
TCTGCGCCGTCTCATCTTCGG     SAPSHLR        1     0
TCTGCGCCGTCTCCTACGCCG     SAPSPTP        1     0
TCTGCGCCGTCTCCTCATCCT     SAPSPHP        1     0
TCTGCGCCGTCTCTGCCGTCT     SAPSLPS        1     0
TCTGCGCCGTCTCTGTATTCT     SAPSLYS        1     0
TCTGCGCCGTCTCTGTCATCT     SAPSLSS        1     0
TCTGCGCCGTCTCTTCTGCAT     SAPSLLH        1     0
TCTGCGCCGTCTCTTTATCGG     SAPSLYR        1     0
TCTGCGCCGTCTGATCCGCTT     SAPSDPL        1     0
TCTGCGCCGTCTGATCGTACT     SAPSDRT        1     0
TCTGCGCCGTCTGCTGGGCTG     SAPSAGL        1     0
TCTGCGCCGTCTGGGCCGTCG     SAPSGPS        1     0
TCTGCGCCGTCTGGGTCTGTT     SAPSGSV        1     0
TCTGCGCCGTCTTCGATGCTG     SAPSSML        1     0
TCTGCGCCGTCTTTGCCTCGG     SAPSLPR        1     0
TCTGCGCCGTGGCCTTCTCCG     SAPWPSP        1     0
TCTGCGCCGTGGCGTCATCCT     SAPWRHP        1     0
TCTGCGCCGTGGTATCCTACT     SAPWYPT        1     0
TCTGCGCCGTGTATTGTTTGG     SAPCIVW        1     0
TCTGCGCCGTGTCTGAAGATT     SAPCLKI        1     0
TCTGCGCCGTGTGCTTCGCCG     SAPCASP        1     0
TCTGCGCCGTTGAGTTCGATT     SAPLSSI        1     0
TCTGCGCCGTTGCAGTTGTCT     SAPLQLS        1     0
TCTGCGCCGTTGTATATTGCT     SAPLYIA        1     0
TCTGCGCCGTTGTCGCGTCCG     SAPLSRP        1     0
TCTGCGCCGTTGTGGACTCAT     SAPLWTH        1     0
TCTGCGCCGTTGTGGTGGAAG     SAPLWWK        1     0
TCTGCGCCGTTTAAGAAGTTT     SAPFKKF        1     0
TCTGCGCCGTTTCAGCCTAAT     SAPFQPN        1     0
TCTGCGCCGTTTCCGTATTCG     SAPFPYS        1     0
TCTGCGCCGTTTCGGATGAGT     SAPFRMS        1     0
TCTGCGCCGTTTGTGCATAGT     SAPFVHS        1     0
TCTGCGCCGTTTTATGTGCTT     SAPFYVL        1     0
TCTGCGCCTAAGATTACTGCT     SAPKITA        1     0
TCTGCGCCTAAGCATCCGCAG     SAPKHPQ        1     0
TCTGCGCCTAAGCCTCATAAT     SAPKPHN        1     0
TCTGCGCCTAAGCCTCCTTTG     SAPKPPL        1     0
TCTGCGCCTAAGCCTGCGATG     SAPKPAM        1     0
TCTGCGCCTAAGCTGTCGACG     SAPKLST        1     0
TCTGCGCCTAAGCTTTTTAGT     SAPKLFS        1     0
TCTGCGCCTAAGTATCCTTCT     SAPKYPS        1     0
TCTGCGCCTAAGTTTACGACT     SAPKFTT        1     0
TCTGCGCCTAAGTTTCCTCCT     SAPKFPP        1     0
TCTGCGCCTAATAATAATAAG     SAPNNNK        1     0
TCTGCGCCTAATAATCCGCTT     SAPNNPL        1     0
TCTGCGCCTAATACGCCTGCG     SAPNTPA        1     0
TCTGCGCCTAATCATATTCAG     SAPNHIQ        1     0
TCTGCGCCTAATCCTCATGAG     SAPNPHE        1     0
TCTGCGCCTAATCCTGCGACG     SAPNPAT        1     0
TCTGCGCCTAATCGTACTAAT     SAPNRTN        1     0
TCTGCGCCTAATTATAAGCGT     SAPNYKR        1     0
TCTGCGCCTAATTCTTTTCTG     SAPNSFL        1     0
TCTGCGCCTACGACTAATACG     SAPTTNT        1     0
TCTGCGCCTACGACTACTGGT     SAPTTTG        1     0
TCTGCGCCTACGACTATTCCG     SAPTTIP        1     0
TCTGCGCCTACGGATAGTTCT     SAPTDSS        1     0
TCTGCGCCTACGGGTGCTCCT     SAPTGAP        1     0
TCTGCGCCTACGTAGACTGCT     SAPTQTA        1     0
TCTGCGCCTACTAAGAGTTAT     SAPTKSY        1     0
TCTGCGCCTACTAGGTTTCAT     SAPTRFH        1     0
TCTGCGCCTACTATGATGTCT     SAPTMMS        1     0
TCTGCGCCTACTATTCCTCAG     SAPTIPQ        1     0
TCTGCGCCTACTATTTCGAGG     SAPTISR        1     0
TCTGCGCCTACTCCGATTTAT     SAPTPIY        1     0
TCTGCGCCTACTCCTATTCAT     SAPTPIH        1     0
TCTGCGCCTACTCCTCCTCAT     SAPTPPH        1     0
TCTGCGCCTACTCCTCTTCGT     SAPTPLR        1     0
TCTGCGCCTACTCGTAATGTT     SAPTRNV        1     0
TCTGCGCCTACTCGTATTGTT     SAPTRIV        1     0
TCTGCGCCTACTCGTCCGATT     SAPTRPI        1     0
TCTGCGCCTACTCGTTTTGCT     SAPTRFA        1     0
TCTGCGCCTACTCTTCTTACG     SAPTLLT        1     0
TCTGCGCCTACTGAGCCTAAG     SAPTEPK        1     0
TCTGCGCCTACTGGTCATCGG     SAPTGHR        1     0
TCTGCGCCTACTTAGCTTGTT     SAPTQLV        1     0
TCTGCGCCTACTTATATGCCT     SAPTYMP        1     0
TCTGCGCCTACTTTACCTGTT     SAPTLPV        1     0
TCTGCGCCTAGGAATGCTTAT     SAPRNAY        1     0
TCTGCGCCTAGGATGTATCCT     SAPRMYP        1     0
TCTGCGCCTAGGCATCCTCTG     SAPRHPL        1     0
TCTGCGCCTAGGCCGCCTGGT     SAPRPPG        1     0
TCTGCGCCTAGTACTCCTACG     SAPSTPT        1     0
TCTGCGCCTAGTATGATGCGG     SAPSMMR        1     0
TCTGCGCCTAGTATGCAGAGG     SAPSMQR        1     0
TCTGCGCCTAGTCATCATTAT     SAPSHHY        1     0
TCTGCGCCTAGTCGTCCTGGG     SAPSRPG        1     0
TCTGCGCCTAGTCTTTCTCCT     SAPSLSP        1     0
TCTGCGCCTAGTGCGAGGAGT     SAPSARS        1     0
TCTGCGCCTAGTGTTCCGCAG     SAPSVPQ        1     0
TCTGCGCCTAGTTATTGGACG     SAPSYWT        1     0
TCTGCGCCTAGTTCTGCTGTG     SAPSSAV        1     0
TCTGCGCCTATGAATACGCTT     SAPMNTL        1     0
TCTGCGCCTATGGGTACGATG     SAPMGTM        1     0
TCTGCGCCTATGTATACGAAG     SAPMYTK        1     0
TCTGCGCCTATTAAGCCTAAG     SAPIKPK        1     0
TCTGCGCCTATTAATCCGTCT     SAPINPS        1     0
TCTGCGCCTATTATTCCTGCT     SAPIIPA        1     0
TCTGCGCCTATTGATTGGCAG     SAPIDWQ        1     0
TCTGCGCCTATTGCGTTTAAT     SAPIAFN        1     0
TCTGCGCCTATTTCTCCTTAG     SAPISPQ        1     0
TCTGCGCCTCAGACGGGTGCT     SAPQTGA        1     0
TCTGCGCCTCAGACTCTGCAT     SAPQTLH        1     0
TCTGCGCCTCAGAGTCAGCGT     SAPQSQR        1     0
TCTGCGCCTCAGATAGCTAAG     SAPQIAK        1     0
TCTGCGCCTCAGATTCCGAAT     SAPQIPN        1     0
TCTGCGCCTCAGCATCATTGG     SAPQHHW        1     0
TCTGCGCCTCAGCATCTTATT     SAPQHLI        1     0
TCTGCGCCTCAGCGTACTCTT     SAPQRTL        1     0
TCTGCGCCTCAGCTTCAGACT     SAPQLQT        1     0
TCTGCGCCTCAGGTTCAGCCG     SAPQVQP        1     0
TCTGCGCCTCAGTCGAATATT     SAPQSNI        1     0
TCTGCGCCTCATAGTCCGTAT     SAPHSPY        1     0
TCTGCGCCTCATAGTGCGAGG     SAPHSAR        1     0
TCTGCGCCTCATATGAATCTG     SAPHMNL        1     0
TCTGCGCCTCATATGCCGTAT     SAPHMPY        1     0
TCTGCGCCTCATCAGCATCCG     SAPHQHP        1     0
TCTGCGCCTCATCATATTGCG     SAPHHIA        1     0
TCTGCGCCTCATCATGTTTTT     SAPHHVF        1     0
TCTGCGCCTCATCCGTTTCTT     SAPHPFL        1     0
TCTGCGCCTCATCCTCCATAG     SAPHPPQ        1     0
TCTGCGCCTCATCGTTGGGCG     SAPHRWA        1     0
TCTGCGCCTCATCTGCAGTCG     SAPHLQS        1     0
TCTGCGCCTCATCTTCCGTCG     SAPHLPS        1     0
TCTGCGCCTCATCTTTGGCAG     SAPHLWQ        1     0
TCTGCGCCTCATGGGACTCTT     SAPHGTL        1     0
TCTGCGCCTCATTATCGGTAT     SAPHYRY        1     0
TCTGCGCCTCATTCGCCGTCT     SAPHSPS        1     0
TCTGCGCCTCCGAGTCTGGTG     SAPPSLV        1     0
TCTGCGCCTCCGTTTTTTAAT     SAPPFFN        1     0
TCTGCGCCTCCTACTCCTTTT     SAPPTPF        1     0
TCTGCGCCTCCTCAGCCTCTG     SAPPQPL        1     0
TCTGCGCCTCCTCCTTTTTCT     SAPPPFS        1     0
TCTGCGCCTCCTCGTCCTCCT     SAPPRPP        1     0
TCTGCGCCTCCTCTTCGTCCT     SAPPLRP        1     0
TCTGCGCCTCCTGAGACTAAG     SAPPETK        1     0
TCTGCGCCTCCTGCTGTTGGT     SAPPAVG        1     0
TCTGCGCCTCCTTATACTGCT     SAPPYTA        1     0
TCTGCGCCTCCTTCTGATCAT     SAPPSDH        1     0
TCTGCGCCTCCTTGGATGAGG     SAPPWMR        1     0
TCTGCGCCTCCTTTGCCTTCG     SAPPLPS        1     0
TCTGCGCCTCCTTTTATGTGG     SAPPFMW        1     0
TCTGCGCCTCGGACGACTTCG     SAPRTTS        1     0
TCTGCGCCTCGTACTACTCAT     SAPRTTH        1     0
TCTGCGCCTCGTCATCATTAT     SAPRHHY        1     0
TCTGCGCCTCGTCCGCCGTCT     SAPRPPS        1     0
TCTGCGCCTCGTCCTTCGGTG     SAPRPSV        1     0
TCTGCGCCTCGTCTGTGGTTG     SAPRLWL        1     0
TCTGCGCCTCTGCCTACTCCG     SAPLPTP        1     0
TCTGCGCCTCTGGATACGAGG     SAPLDTR        1     0
TCTGCGCCTCTGTCGTCTATT     SAPLSSI        1     0
TCTGCGCCTCTTCTGCCTGAG     SAPLLPE        1     0
TCTGCGCCTCTTGATCCTCGG     SAPLDPR        1     0
TCTGCGCCTCTTGTGCTGAAG     SAPLVLK        1     0
TCTGCGCCTGAGACTCTTCCT     SAPETLP        1     0
TCTGCGCCTGAGAGGTTTTCG     SAPERFS        1     0
TCTGCGCCTGAGATTTATCTT     SAPEIYL        1     0
TCTGCGCCTGAGCCTAATCAT     SAPEPNH        1     0
TCTGCGCCTGAGCCTTGGGAG     SAPEPWE        1     0
TCTGCGCCTGAGGATCTTCCG     SAPEDLP        1     0
TCTGCGCCTGAGTATACTCAT     SAPEYTH        1     0
TCTGCGCCTGATCCGCTGCGG     SAPDPLR        1     0
TCTGCGCCTGATCCTTCTGCT     SAPDPSA        1     0
TCTGCGCCTGATCGGAATCCT     SAPDRNP        1     0
TCTGCGCCTGATGCGATTGCT     SAPDAIA        1     0
TCTGCGCCTGATGGTCAGATT     SAPDGQI        1     0
TCTGCGCCTGATGTTCGTACT     SAPDVRT        1     0
TCTGCGCCTGCGATTACGATT     SAPAITI        1     0
TCTGCGCCTGCGATTAGGTTG     SAPAIRL        1     0
TCTGCGCCTGCGTCTTGGCCT     SAPASWP        1     0
TCTGCGCCTGCTACTCGTTCT     SAPATRS        1     0
TCTGCGCCTGCTATTTTGGTT     SAPAILV        1     0
TCTGCGCCTGCTCAGATGCCT     SAPAQMP        1     0
TCTGCGCCTGCTCCTAAGCAG     SAPAPKQ        1     0
TCTGCGCCTGCTCCTGTGCTT     SAPAPVL        1     0
TCTGCGCCTGCTCGTTATTGG     SAPARYW        1     0
TCTGCGCCTGCTCTTATTACT     SAPALIT        1     0
TCTGCGCCTGCTCTTCATCAT     SAPALHH        1     0
TCTGCGCCTGCTTCGATTCAT     SAPASIH        1     0
TCTGCGCCTGCTTCGTCTCCT     SAPASSP        1     0
TCTGCGCCTGCTTGGTCGTTG     SAPAWSL        1     0
TCTGCGCCTGCTTTGCCTGTG     SAPALPV        1     0
TCTGCGCCTGGGAATGAGTCT     SAPGNES        1     0
TCTGCGCCTGGGCCTTATTCT     SAPGPYS        1     0
TCTGCGCCTGGGTGGGGTCCG     SAPGWGP        1     0
TCTGCGCCTGGTACGCCTGCG     SAPGTPA        1     0
TCTGCGCCTGGTACGTATTCT     SAPGTYS        1     0
TCTGCGCCTGGTACTTAGGCT     SAPGTQA        1     0
TCTGCGCCTGGTACTTGGGAT     SAPGTWD        1     0
TCTGCGCCTGGTAGTCGTGCG     SAPGSRA        1     0
TCTGCGCCTGGTCATCCTTAT     SAPGHPY        1     0
TCTGCGCCTGGTCATGATCGG     SAPGHDR        1     0
TCTGCGCCTGGTCCTGAGTAT     SAPGPEY        1     0
TCTGCGCCTGGTCGGATGGTG     SAPGRMV        1     0
TCTGCGCCTGGTGGGACTCGG     SAPGGTR        1     0
TCTGCGCCTGTGATGCCGTGG     SAPVMPW        1     0
TCTGCGCCTGTGATTACTAAG     SAPVITK        1     0
TCTGCGCCTGTGGCTAAGGAG     SAPVAKE        1     0
TCTGCGCCTGTTACGATGCCT     SAPVTMP        1     0
TCTGCGCCTGTTATTCCGTAT     SAPVIPY        1     0
TCTGCGCCTGTTCCGCCTCCT     SAPVPPP        1     0
TCTGCGCCTGTTCCGGTTGGT     SAPVPVG        1     0
TCTGCGCCTGTTCCGTTTCAG     SAPVPFQ        1     0
TCTGCGCCTGTTCCTTCATCT     SAPVPSS        1     0
TCTGCGCCTGTTCTGACTTAT     SAPVLTY        1     0
TCTGCGCCTGTTGAGCGGGTG     SAPVERV        1     0
TCTGCGCCTGTTTAGACTCTT     SAPVQTL        1     0
TCTGCGCCTTAGCAGCATTCT     SAPQQHS        1     0
TCTGCGCCTTATACGATTTCG     SAPYTIS        1     0
TCTGCGCCTTATCCGCCTATG     SAPYPPM        1     0
TCTGCGCCTTATCCGGGGAGG     SAPYPGR        1     0
TCTGCGCCTTATCTTAGTTCT     SAPYLSS        1     0
TCTGCGCCTTATGTGCATAGG     SAPYVHR        1     0
TCTGCGCCTTATTCGAATCCT     SAPYSNP        1     0
TCTGCGCCTTCGACTACTCGG     SAPSTTR        1     0
TCTGCGCCTTCGCCTACTCTT     SAPSPTL        1     0
TCTGCGCCTTCGCCTCTGGCG     SAPSPLA        1     0
TCTGCGCCTTCTCATTCTCAT     SAPSHSH        1     0
TCTGCGCCTTCTCCTAATCCT     SAPSPNP        1     0
TCTGCGCCTTCTCTGCTTGCG     SAPSLLA        1     0
TCTGCGCCTTCTTCTGGTCAT     SAPSSGH        1     0
TCTGCGCCTTGTAATGCTGCT     SAPCNAA        1     0
TCTGCGCCTTGTACGCCGTAT     SAPCTPY        1     0
TCTGCGCCTTGTCCGCCTGCT     SAPCPPA        1     0
TCTGCGCCTTGTTCGTTTGCG     SAPCSFA        1     0
TCTGCGCCTTTGGATAGTTCG     SAPLDSS        1     0
TCTGCGCCTTTGGGTTATCAG     SAPLGYQ        1     0
TCTGCGCCTTTTGCTGCTCCG     SAPFAAP        1     0
TCTGCGCCTTTTGCTGTTTTT     SAPFAVF        1     0
TCTGCGCCTTTTGGTCCTGTT     SAPFGPV        1     0
TCTGCGCGACCGCTTCATCCT     SARPLHP        1     0
TCTGCGCGGAATCTGCTTGTG     SARNLLV        1     0
TCTGCGCGGACGGTTTTTGAT     SARTVFD        1     0
TCTGCGCGGACTACTCCTCAG     SARTTPQ        1     0
TCTGCGCGGACTAGTCTTTAT     SARTSLY        1     0
TCTGCGCGGACTCTTGCTCCT     SARTLAP        1     0
TCTGCGCGGATGACGATTCTT     SARMTIL        1     0
TCTGCGCGGATGACTCTTCAT     SARMTLH        1     0
TCTGCGCGGATGCCTACGAAG     SARMPTK        1     0
TCTGCGCGGATGCTGATGATT     SARMLMI        1     0
TCTGCGCGGATGGCTATTCCT     SARMAIP        1     0
TCTGCGCGGATTCCTAGTCCG     SARIPSP        1     0
TCTGCGCGGATTGCGAATTTG     SARIANL        1     0
TCTGCGCGGATTGTTTATCAT     SARIVYH        1     0
TCTGCGCGGCAGGATAAGCTG     SARQDKL        1     0
TCTGCGCGGCAGTTTGCTTCG     SARQFAS        1     0
TCTGCGCGGCATCCTTCTGTG     SARHPSV        1     0
TCTGCGCGGCATGGTCTGACT     SARHGLT        1     0
TCTGCGCGGCATTCGTCTACT     SARHSST        1     0
TCTGCGCGGCCTAGTCTTCTG     SARPSLL        1     0
TCTGCGCGGCCTCCTCTTTAT     SARPPLY        1     0
TCTGCGCGGCCTGATTGTGAG     SARPDCE        1     0
TCTGCGCGGCCTGCTTCTCTT     SARPASL        1     0
TCTGCGCGGCCTTCTATTCCT     SARPSIP        1     0
TCTGCGCGGCCTTGGTCTTTG     SARPWSL        1     0
TCTGCGCGGCTGATGGATCTT     SARLMDL        1     0
TCTGCGCGGCTGCAGTGGTCG     SARLQWS        1     0
TCTGCGCGGCTGCATAATTTT     SARLHNF        1     0
TCTGCGCGGCTGCCGAGTATT     SARLPSI        1     0
TCTGCGCGGCTGCTGGGTTCG     SARLLGS        1     0
TCTGCGCGGCTGTATACTACG     SARLYTT        1     0
TCTGCGCGGCTGTCGATGACG     SARLSMT        1     0
TCTGCGCGGCTGTCTCTGCAG     SARLSLQ        1     0
TCTGCGCGGCTTATGCTTGAT     SARLMLD        1     0
TCTGCGCGGCTTATTGATCCT     SARLIDP        1     0
TCTGCGCGGCTTCAGACTAAT     SARLQTN        1     0
TCTGCGCGGCTTCCGTATAGT     SARLPYS        1     0
TCTGCGCGGCTTCTGCTTATG     SARLLLM        1     0
TCTGCGCGGCTTCTTACTGAT     SARLLTD        1     0
TCTGCGCGGCTTTCGTCGATT     SARLSSI        1     0
TCTGCGCGGGAGAGTCGTCCT     SARESRP        1     0
TCTGCGCGGGAGCATACGAAT     SAREHTN        1     0
TCTGCGCGGGAGCTTACTTTG     SARELTL        1     0
TCTGCGCGGGAGCTTCCTCAG     SARELPQ        1     0
TCTGCGCGGGAGGTGGCTAGT     SAREVAS        1     0
TCTGCGCGGGAGTTGCTGACG     SARELLT        1     0
TCTGCGCGGGATACGCCGTCG     SARDTPS        1     0
TCTGCGCGGGATATGCAGCGT     SARDMQR        1     0
TCTGCGCGGGATCCTTTGGAG     SARDPLE        1     0
TCTGCGCGGGCGACTATTATT     SARATII        1     0
TCTGCGCGGGCGACTGATAGT     SARATDS        1     0
TCTGCGCGGGCGGTTCCTTCT     SARAVPS        1     0
TCTGCGCGGGCGTTTGAGCAG     SARAFEQ        1     0
TCTGCGCGGGCTACGATTTCG     SARATIS        1     0
TCTGCGCGGGCTATGGTGTCG     SARAMVS        1     0
TCTGCGCGGGCTCATTCGTTG     SARAHSL        1     0
TCTGCGCGGGCTCCTATTCAT     SARAPIH        1     0
TCTGCGCGGGCTCTGGGTATT     SARALGI        1     0
TCTGCGCGGGCTTCTACGCAT     SARASTH        1     0
TCTGCGCGGGCTTGGTCTTCT     SARAWSS        1     0
TCTGCGCGGGCTTGTTATTTT     SARACYF        1     0
TCTGCGCGGGGGCCGTCGCGG     SARGPSR        1     0
TCTGCGCGGGGGGCTGATGTT     SARGADV        1     0
TCTGCGCGGGGTATTGGTAAT     SARGIGN        1     0
TCTGCGCGGGGTCCTAATGAT     SARGPND        1     0
TCTGCGCGGGGTCTGCCTATT     SARGLPI        1     0
TCTGCGCGGGGTGGTCCTACG     SARGGPT        1     0
TCTGCGCGGGTGCCGGAGACG     SARVPET        1     0
TCTGCGCGGGTGGATCCTTTG     SARVDPL        1     0
TCTGCGCGGGTGGCTCCTACT     SARVAPT        1     0
TCTGCGCGGGTGTTGTATCCT     SARVLYP        1     0
TCTGCGCGGGTTCAGATGTAT     SARVQMY        1     0
TCTGCGCGGGTTCATGTTATG     SARVHVM        1     0
TCTGCGCGGGTTCTGCATCAT     SARVLHH        1     0
TCTGCGCGGTATGAGCATTTT     SARYEHF        1     0
TCTGCGCGGTATGCGTTTATG     SARYAFM        1     0
TCTGCGCGGTATTCGCCGCCG     SARYSPP        1     0
TCTGCGCGGTCTAATCAGGAT     SARSNQD        1     0
TCTGCGCGGTCTACTTTGTAT     SARSTLY        1     0
TCTGCGCGGTCTATGGCTCCT     SARSMAP        1     0
TCTGCGCGGTGTGAGCCTCCG     SARCEPP        1     0
TCTGCGCGGTTAGATACGCGT     SARLDTR        1     0
TCTGCGCGGTTGCCGGAGTTG     SARLPEL        1     0
TCTGCGCGGTTGCCTATTGCT     SARLPIA        1     0
TCTGCGCGGTTGGCTCATTAT     SARLAHY        1     0
TCTGCGCGGTTTATTCTGCCG     SARFILP        1     0
TCTGCGCGGTTTTCGAGTATG     SARFSSM        1     0
TCTGCGCGTAATCATTGGACG     SARNHWT        1     0
TCTGCGCGTAATGTGCTTTCG     SARNVLS        1     0
TCTGCGCGTACGGATCTTAAT     SARTDLN        1     0
TCTGCGCGTACTAATATTCAT     SARTNIH        1     0
TCTGCGCGTACTACTCCTCTG     SARTTPL        1     0
TCTGCGCGTACTACTGGGTTG     SARTTGL        1     0
TCTGCGCGTACTCATTATCCG     SARTHYP        1     0
TCTGCGCGTACTGAGCATCCT     SARTEHP        1     0
TCTGCGCGTACTGCTCCGCCT     SARTAPP        1     0
TCTGCGCGTACTGCTGATACT     SARTADT        1     0
TCTGCGCGTACTGTTTTGCCT     SARTVLP        1     0
TCTGCGCGTAGGGATTCGAGT     SARRDSS        1     0
TCTGCGCGTAGTGTGCTTATT     SARSVLI        1     0
TCTGCGCGTAGTTTGACGCTT     SARSLTL        1     0
TCTGCGCGTATGACGAGTTGG     SARMTSW        1     0
TCTGCGCGTATGCTGTCGTCG     SARMLSS        1     0
TCTGCGCGTATTAATCATTGG     SARINHW        1     0
TCTGCGCGTATTACTACTTGG     SARITTW        1     0
TCTGCGCGTATTAGTCTTCAT     SARISLH        1     0
TCTGCGCGTATTAGTTCTCCT     SARISSP        1     0
TCTGCGCGTATTCAGGATTAT     SARIQDY        1     0
TCTGCGCGTATTGCTCATCAG     SARIAHQ        1     0
TCTGCGCGTATTGGTACGTCT     SARIGTS        1     0
TCTGCGCGTCAGCTTCCGCAT     SARQLPH        1     0
TCTGCGCGTCAGTCGCCTCCG     SARQSPP        1     0
TCTGCGCGTCATCCGAGTCAT     SARHPSH        1     0
TCTGCGCGTCATCTGACTGAG     SARHLTE        1     0
TCTGCGCGTCATGAGCTTCCG     SARHELP        1     0
TCTGCGCGTCATGCTACGTTG     SARHATL        1     0
TCTGCGCGTCATTCGCCTTCT     SARHSPS        1     0
TCTGCGCGTCATTTGGATCAT     SARHLDH        1     0
TCTGCGCGTCCCGCTATTTTG     SARPAIL        1     0
TCTGCGCGTCCGAATCCGGAT     SARPNPD        1     0
TCTGCGCGTCCGACTATTCAT     SARPTIH        1     0
TCTGCGCGTCCGATGAGTGTG     SARPMSV        1     0
TCTGCGCGTCCGGGTGTTTCT     SARPGVS        1     0
TCTGCGCGTCCGGTTGAGCGT     SARPVER        1     0
TCTGCGCGTCCTAGTACTGAG     SARPSTE        1     0
TCTGCGCGTCCTCAGGGTTCT     SARPQGS        1     0
TCTGCGCGTCCTCTTAGTCCT     SARPLSP        1     0
TCTGCGCGTCCTGCTACTGTT     SARPATV        1     0
TCTGCGCGTCCTGCTATTTTA     SARPAIL        1     0
TCTGCGCGTCCTGGTATTGGT     SARPGIG        1     0
TCTGCGCGTCCTGTTCCGGAG     SARPVPE        1     0
TCTGCGCGTCCTTCTAATCTT     SARPSNL        1     0
TCTGCGCGTCTGCAGCTTCTT     SARLQLL        1     0
TCTGCGCGTCTGTCGTTGACG     SARLSLT        1     0
TCTGCGCGTCTTCAGCATCAG     SARLQHQ        1     0
TCTGCGCGTCTTCCTCATCCT     SARLPHP        1     0
TCTGCGCGTCTTGAGCGTACT     SARLERT        1     0
TCTGCGCGTCTTGGTTTTTTG     SARLGFL        1     0
TCTGCGCGTCTTTCTGAGGCT     SARLSEA        1     0
TCTGCGCGTCTTTGTTGTATT     SARLCCI        1     0
TCTGCGCGTCTTTTTTGGCAG     SARLFWQ        1     0
TCTGCGCGTGAGACTCTGTGG     SARETLW        1     0
TCTGCGCGTGATACTATTAAG     SARDTIK        1     0
TCTGCGCGTGATATTGTTATG     SARDIVM        1     0
TCTGCGCGTGATCAGCATTGG     SARDQHW        1     0
TCTGCGCGTGATTTTGGTTCG     SARDFGS        1     0
TCTGCGCGTGCCAGTATTCTT     SARASIL        1     0
TCTGCGCGTGCGAATGCGGCT     SARANAA        1     0
TCTGCGCGTGCGCCGACGTCG     SARAPTS        1     0
TCTGCGCGTGCGGTTCCTCCT     SARAVPP        1     0
TCTGCGCGTGCTACGTTGCAG     SARATLQ        1     0
TCTGCGCGTGCTACTCCTGTG     SARATPV        1     0
TCTGCGCGTGCTCATCCTCCT     SARAHPP        1     0
TCTGCGCGTGCTTGGGCTCTG     SARAWAL        1     0
TCTGCGCGTGGGCCTGCGTAG     SARGPAQ        1     0
TCTGCGCGTGGTCATCAGCTT     SARGHQL        1     0
TCTGCGCGTGGTCCTGATGAG     SARGPDE        1     0
TCTGCGCGTGTTGATCGTCTG     SARVDRL        1     0
TCTGCGCGTGTTGGGGATACT     SARVGDT        1     0
TCTGCGCGTGTTGTGTCTGTT     SARVVSV        1     0
TCTGCGCGTTATTCTACTGAT     SARYSTD        1     0
TCTGCGCGTTCGCATGCTCTT     SARSHAL        1     0
TCTGCGCGTTCGGTGCATAGT     SARSVHS        1     0
TCTGCGCGTTCGTCGATGCCT     SARSSMP        1     0
TCTGCGCGTTGGAATGTGTGG     SARWNVW        1     0
TCTGCGCGTTGTCCTAATGTT     SARCPNV        1     0
TCTGCGCGTTTTATGAATTCG     SARFMNS        1     0
TCTGCGCTACAGTGTCATTAG     SALQCHQ        1     0
TCTGCGCTAGGTGCGAAGGCT     SALGAKA        1     0
TCTGCGCTGAAGACGACGGTG     SALKTTV        1     0
TCTGCGCTGAAGCCGACTCCG     SALKPTP        1     0
TCTGCGCTGAAGTCGCCGCCT     SALKSPP        1     0
TCTGCGCTGAATACTCAGAAT     SALNTQN        1     0
TCTGCGCTGAATAGGCAGTTT     SALNRQF        1     0
TCTGCGCTGAATCCTATGACG     SALNPMT        1     0
TCTGCGCTGAATCCTTCTCCT     SALNPSP        1     0
TCTGCGCTGAATGTGAATTCT     SALNVNS        1     0
TCTGCGCTGAATGTTCCGTCT     SALNVPS        1     0
TCTGCGCTGACGAATCCTTTG     SALTNPL        1     0
TCTGCGCTGACGAGTACTGCG     SALTSTA        1     0
TCTGCGCTGACGTAGGTGATG     SALTQVM        1     0
TCTGCGCTGACGTATCCGCGT     SALTYPR        1     0
TCTGCGCTGACTCATACTTAG     SALTHTQ        1     0
TCTGCGCTGACTCATCTGACT     SALTHLT        1     0
TCTGCGCTGACTCGTTATACT     SALTRYT        1     0
TCTGCGCTGACTGATACTAGT     SALTDTS        1     0
TCTGCGCTGACTGTGTTTAGT     SALTVFS        1     0
TCTGCGCTGACTTGTCCTCGT     SALTCPR        1     0
TCTGCGCTGAGGTCTACGGCT     SALRSTA        1     0
TCTGCGCTGAGTACTCGTTAT     SALSTRY        1     0
TCTGCGCTGAGTCTGCTTCAT     SALSLLH        1     0
TCTGCGCTGAGTGGGCCTCGT     SALSGPR        1     0
TCTGCGCTGAGTTCGACGCCT     SALSSTP        1     0
TCTGCGCTGATGACTCGTCCG     SALMTRP        1     0
TCTGCGCTGATGCAGTTTACT     SALMQFT        1     0
TCTGCGCTGATGCCGCGGCCT     SALMPRP        1     0
TCTGCGCTGATTACGCGTGTG     SALITRV        1     0
TCTGCGCTGATTCCTACGCTT     SALIPTL        1     0
TCTGCGCTGATTCTTATGCAT     SALILMH        1     0
TCTGCGCTGCATAAGACTACT     SALHKTT        1     0
TCTGCGCTGCATACGGTTTCT     SALHTVS        1     0
TCTGCGCTGCATCAGCCTGGT     SALHQPG        1     0
TCTGCGCTGCATCATCAGAAT     SALHHQN        1     0
TCTGCGCTGCATCCGACTACT     SALHPTT        1     0
TCTGCGCTGCATCCGGAGCTT     SALHPEL        1     0
TCTGCGCTGCATCCGGCTCTG     SALHPAL        1     0
TCTGCGCTGCATCTTCTTCCG     SALHLLP        1     0
TCTGCGCTGCATTAGCTGACG     SALHQLT        1     0
TCTGCGCTGCATTCGTATCAT     SALHSYH        1     0
TCTGCGCTGCATTGGCCTTAG     SALHWPQ        1     0
TCTGCGCTGCCGACTGATCGG     SALPTDR        1     0
TCTGCGCTGCCGTCGCCGCAT     SALPSPH        1     0
TCTGCGCTGCCGTTTAATTCG     SALPFNS        1     0
TCTGCGCTGCCTACGAGGCAT     SALPTRH        1     0
TCTGCGCTGCCTACTGTTCCG     SALPTVP        1     0
TCTGCGCTGCCTATTCCTCAT     SALPIPH        1     0
TCTGCGCTGCCTCATAGTAAT     SALPHSN        1     0
TCTGCGCTGCCTCCTCGTCCG     SALPPRP        1     0
TCTGCGCTGCCTCCTGCGTCT     SALPPAS        1     0
TCTGCGCTGCCTCCTTAGATG     SALPPQM        1     0
TCTGCGCTGCCTCCTTGTTTG     SALPPCL        1     0
TCTGCGCTGCCTCGTAGTAGT     SALPRSS        1     0
TCTGCGCTGCCTCTTGTGCCG     SALPLVP        1     0
TCTGCGCTGCCTGAGCGGTGT     SALPERC        1     0
TCTGCGCTGCCTGATACGCCG     SALPDTP        1     0
TCTGCGCTGCCTTATGCTCCT     SALPYAP        1     0
TCTGCGCTGCGGCTGTTGGCG     SALRLLA        1     0
TCTGCGCTGCGTCTTATTCCT     SALRLIP        1     0
TCTGCGCTGCGTGATCAGTTT     SALRDQF        1     0
TCTGCGCTGCGTTCGGGTCAT     SALRSGH        1     0
TCTGCGCTGCGTTGGGCTTTG     SALRWAL        1     0
TCTGCGCTGCTGCATGGTGTT     SALLHGV        1     0
TCTGCGCTGCTGTTGACGACG     SALLLTT        1     0
TCTGCGCTGCTTACGGTGCCG     SALLTVP        1     0
TCTGCGCTGCTTGATCGGCCT     SALLDRP        1     0
TCTGCGCTGGAGACGTATGCG     SALETYA        1     0
TCTGCGCTGGAGACGTTGCGT     SALETLR        1     0
TCTGCGCTGGAGATGCTGCGT     SALEMLR        1     0
TCTGCGCTGGAGTCGAGTGAG     SALESSE        1     0
TCTGCGCTGGAGTTGCAGAAG     SALELQK        1     0
TCTGCGCTGGATAAGCAGAGT     SALDKQS        1     0
TCTGCGCTGGATCCGGTGACT     SALDPVT        1     0
TCTGCGCTGGATGAGATGCAT     SALDEMH        1     0
TCTGCGCTGGATGGGCATGAG     SALDGHE        1     0
TCTGCGCTGGATGTTAAGCCT     SALDVKP        1     0
TCTGCGCTGGATGTTGTGGCT     SALDVVA        1     0
TCTGCGCTGGCGATGAATGAT     SALAMND        1     0
TCTGCGCTGGCGCCGACTTCG     SALAPTS        1     0
TCTGCGCTGGCGGTGATGCAT     SALAVMH        1     0
TCTGCGCTGGCTAAGACGGAG     SALAKTE        1     0
TCTGCGCTGGCTAAGACGGTG     SALAKTV        1     0
TCTGCGCTGGCTACGCTGATT     SALATLI        1     0
TCTGCGCTGGCTACGGTGTCT     SALATVS        1     0
TCTGCGCTGGCTACTTCTACG     SALATST        1     0
TCTGCGCTGGCTCAGATTGGT     SALAQIG        1     0
TCTGCGCTGGCTCAGGCTACT     SALAQAT        1     0
TCTGCGCTGGCTCAGTTGTTG     SALAQLL        1     0
TCTGCGCTGGCTCCGGCTAAT     SALAPAN        1     0
TCTGCGCTGGCTCCTCCGTTG     SALAPPL        1     0
TCTGCGCTGGCTCCTCTTAAT     SALAPLN        1     0
TCTGCGCTGGCTCCTCTTTCG     SALAPLS        1     0
TCTGCGCTGGCTCCTTGGCCT     SALAPWP        1     0
TCTGCGCTGGCTCGGACGTAT     SALARTY        1     0
TCTGCGCTGGCTCTGACTGCT     SALALTA        1     0
TCTGCGCTGGCTGGTACTTCT     SALAGTS        1     0
TCTGCGCTGGCTGTGAAGCAG     SALAVKQ        1     0
TCTGCGCTGGGGCAGTTTCCG     SALGQFP        1     0
TCTGCGCTGGGGTATACGTAG     SALGYTQ        1     0
TCTGCGCTGGGTACGAAGGTT     SALGTKV        1     0
TCTGCGCTGGGTCCTATTACG     SALGPIT        1     0
TCTGCGCTGGTGAATTTGCAT     SALVNLH        1     0
TCTGCGCTGGTGACGCTTTCT     SALVTLS        1     0
TCTGCGCTGGTGCCTCGTCAT     SALVPRH        1     0
TCTGCGCTGGTGTCTGGTCCG     SALVSGP        1     0
TCTGCGCTGGTTCCGGGTGAG     SALVPGE        1     0
TCTGCGCTGGTTCCTGAGTTT     SALVPEF        1     0
TCTGCGCTGGTTCGTACTTAT     SALVRTY        1     0
TCTGCGCTGGTTTAGGTGTCT     SALVQVS        1     0
TCTGCGCTGTATCAGACTCGT     SALYQTR        1     0
TCTGCGCTGTATTCTCGGCTG     SALYSRL        1     0
TCTGCGCTGTCGACTCCGTCG     SALSTPS        1     0
TCTGCGCTGTCGATGCCTCCG     SALSMPP        1     0
TCTGCGCTGTCGGATCGGCTG     SALSDRL        1     0
TCTGCGCTGTCGGTTCGGGAT     SALSVRD        1     0
TCTGCGCTGTCGTGGCTTTCG     SALSWLS        1     0
TCTGCGCTGTCTACTCATCAT     SALSTHH        1     0
TCTGCGCTGTCTAGTTCGCAG     SALSSSQ        1     0
TCTGCGCTGTCTCATAGTACT     SALSHST        1     0
TCTGCGCTGTCTGATGCGGGT     SALSDAG        1     0
TCTGCGCTGTGGAATCCTCGT     SALWNPR        1     0
TCTGCGCTGTGGCCGGATGTT     SALWPDV        1     0
TCTGCGCTGTGTAATACGCAT     SALCNTH        1     0
TCTGCGCTGTTGACGCCTGTG     SALLTPV        1     0
TCTGCGCTGTTGAGTCGTGCT     SALLSRA        1     0
TCTGCGCTGTTGGTGCCGACT     SALLVPT        1     0
TCTGCGCTGTTTACTAAGGCT     SALFTKA        1     0
TCTGCGCTGTTTCCGGTTCCT     SALFPVP        1     0
TCTGCGCTGTTTTCTCCTCGG     SALFSPR        1     0
TCTGCGCTTAAGAGTTCTACT     SALKSST        1     0
TCTGCGCTTAAGCCGTCTACG     SALKPST        1     0
TCTGCGCTTAAGCCTCTGCAG     SALKPLQ        1     0
TCTGCGCTTAAGCCTGTGTTT     SALKPVF        1     0
TCTGCGCTTAAGGTTGATACG     SALKVDT        1     0
TCTGCGCTTAAGTCGTGGACG     SALKSWT        1     0
TCTGCGCTTAATATTAGGCAT     SALNIRH        1     0
TCTGCGCTTAATTGTCGTCCT     SALNCRP        1     0
TCTGCGCTTACGAATACTACT     SALTNTT        1     0
TCTGCGCTTACGGATTATCGT     SALTDYR        1     0
TCTGCGCTTACTACTGTTGAT     SALTTVD        1     0
TCTGCGCTTACTAGTGCTTAT     SALTSAY        1     0
TCTGCGCTTACTCAGAGGCAT     SALTQRH        1     0
TCTGCGCTTACTCCTATTATG     SALTPIM        1     0
TCTGCGCTTACTCCTGCTCAG     SALTPAQ        1     0
TCTGCGCTTACTGCTGATACT     SALTADT        1     0
TCTGCGCTTAGGATGCTTCAT     SALRMLH        1     0
TCTGCGCTTAGGCATTCGCCG     SALRHSP        1     0
TCTGCGCTTAGGGAGATTGTG     SALREIV        1     0
TCTGCGCTTAGTCATACTCCG     SALSHTP        1     0
TCTGCGCTTAGTCATCTTCAG     SALSHLQ        1     0
TCTGCGCTTAGTCCTAGTGTG     SALSPSV        1     0
TCTGCGCTTAGTCGTACGTAG     SALSRTQ        1     0
TCTGCGCTTATGACGCCGCGG     SALMTPR        1     0
TCTGCGCTTATGCCTCCTATT     SALMPPI        1     0
TCTGCGCTTCAGATTTATCAT     SALQIYH        1     0
TCTGCGCTTCAGTATAGTCGT     SALQYSR        1     0
TCTGCGCTTCAGTCTCCGCAT     SALQSPH        1     0
TCTGCGCTTCATAGTACGGTG     SALHSTV        1     0
TCTGCGCTTCATCGGGGTACT     SALHRGT        1     0
TCTGCGCTTCATGGGACTTCT     SALHGTS        1     0
TCTGCGCTTCCGCCTTATCAG     SALPPYQ        1     0
TCTGCGCTTCCGTCGTATACT     SALPSYT        1     0
TCTGCGCTTCCGTCTCTTCGG     SALPSLR        1     0
TCTGCGCTTCCGTCTGGGCCG     SALPSGP        1     0
TCTGCGCTTCCTCATACTCAT     SALPHTH        1     0
TCTGCGCTTCCTCATGATCGT     SALPHDR        1     0
TCTGCGCTTCCTCATTCGGAT     SALPHSD        1     0
TCTGCGCTTCCTCCTGCGCGG     SALPPAR        1     0
TCTGCGCTTCCTCTGACACCT     SALPLTP        1     0
TCTGCGCTTCCTGGGGAGACG     SALPGET        1     0
TCTGCGCTTCCTTCGCATCCT     SALPSHP        1     0
TCTGCGCTTCCTTTTGCGTTT     SALPFAF        1     0
TCTGCGCTTCGGTGTGTGTCG     SALRCVS        1     0
TCTGCGCTTCGTCTGGCTCCG     SALRLAP        1     0
TCTGCGCTTCGTCTTCCTGTG     SALRLPV        1     0
TCTGCGCTTCTGCAGCCTCAT     SALLQPH        1     0
TCTGCGCTTCTGCAGGCTATG     SALLQAM        1     0
TCTGCGCTTCTGCCTCTTACG     SALLPLT        1     0
TCTGCGCTTCTTAAGAGTGTG     SALLKSV        1     0
TCTGCGCTTCTTTCGCTGGGG     SALLSLG        1     0
TCTGCGCTTCTTTGGCCTTCT     SALLWPS        1     0
TCTGCGCTTGAGAGTCTGCCT     SALESLP        1     0
TCTGCGCTTGAGCCTCTTACG     SALEPLT        1     0
TCTGCGCTTGATCCTAATAAT     SALDPNN        1     0
TCTGCGCTTGCGACTGGGGAT     SALATGD        1     0
TCTGCGCTTGCGGGGGGTTCG     SALAGGS        1     0
TCTGCGCTTGCTATGGTGACG     SALAMVT        1     0
TCTGCGCTTGCTCCGGCTCAT     SALAPAH        1     0
TCTGCGCTTGCTCGTCTGCCT     SALARLP        1     0
TCTGCGCTTGCTCTGCTGCCT     SALALLP        1     0
TCTGCGCTTGGGACTCTGATG     SALGTLM        1     0
TCTGCGCTTGGGACTTCGTCT     SALGTSS        1     0
TCTGCGCTTGGGTATCCTCTT     SALGYPL        1     0
TCTGCGCTTGGTCTGACGCTT     SALGLTL        1     0
TCTGCGCTTGGTCTTGCGAGT     SALGLAS        1     0
TCTGCGCTTGGTTCTCCGTCG     SALGSPS        1     0
TCTGCGCTTGTGCATGCTTCG     SALVHAS        1     0
TCTGCGCTTGTTACGGAGCGG     SALVTER        1     0
TCTGCGCTTGTTCCTGATCCG     SALVPDP        1     0
TCTGCGCTTTCTCATTGTATG     SALSHCM        1     0
TCTGCGCTTTCTCGGTATCCG     SALSRYP        1     0
TCTGCGCTTTGGAGTACTTTG     SALWSTL        1     0
TCTGCGGAGAAGACTACGCCG     SAEKTTP        1     0
TCTGCGGAGAAGCATCCTAGT     SAEKHPS        1     0
TCTGCGGAGAATCCGGCGCCG     SAENPAP        1     0
TCTGCGGAGAATCCTGCGCCG     SAENPAP        1     0
TCTGCGGAGAATGGGCCGCGT     SAENGPR        1     0
TCTGCGGAGACGACTTCTCTT     SAETTSL        1     0
TCTGCGGAGACTCATGGTTGG     SAETHGW        1     0
TCTGCGGAGACTGCTAAGCCG     SAETAKP        1     0
TCTGCGGAGACTGCTAATACT     SAETANT        1     0
TCTGCGGAGACTTGTACGGGT     SAETCTG        1     0
TCTGCGGAGAGGACGTATCTT     SAERTYL        1     0
TCTGCGGAGAGGGCTACTGAT     SAERATD        1     0
TCTGCGGAGATGCCTCGGATA     SAEMPRI        1     0
TCTGCGGAGATGGCGATGCAG     SAEMAMQ        1     0
TCTGCGGAGATGGGTATGTCT     SAEMGMS        1     0
TCTGCGGAGATTATGCAGCGT     SAEIMQR        1     0
TCTGCGGAGATTCCGAATGCT     SAEIPNA        1     0
TCTGCGGAGCATACGCGTCTT     SAEHTRL        1     0
TCTGCGGAGCATCTGCTTAAG     SAEHLLK        1     0
TCTGCGGAGCATTGGCTTGCT     SAEHWLA        1     0
TCTGCGGAGCCGCTTGTGAAG     SAEPLVK        1     0
TCTGCGGAGCCTACGGGGCAG     SAEPTGQ        1     0
TCTGCGGAGCCTCCTCTGGTG     SAEPPLV        1     0
TCTGCGGAGCCTGTGCTTCAT     SAEPVLH        1     0
TCTGCGGAGCGTGCGGATTCT     SAERADS        1     0
TCTGCGGAGCTGCCTCCTCCT     SAELPPP        1     0
TCTGCGGAGCTGGGTGATCAT     SAELGDH        1     0
TCTGCGGAGCTTAAGCGGATG     SAELKRM        1     0
TCTGCGGAGCTTCAGCATATG     SAELQHM        1     0
TCTGCGGAGCTTCCTGCGCCT     SAELPAP        1     0
TCTGCGGAGCTTTTTCCGGTT     SAELFPV        1     0
TCTGCGGAGGAGACTCATACG     SAEETHT        1     0
TCTGCGGAGGATCATTATCCG     SAEDHYP        1     0
TCTGCGGAGGATCCTACTACT     SAEDPTT        1     0
TCTGCGGAGGATCTGGCGGTG     SAEDLAV        1     0
TCTGCGGAGGATTCTACGGAT     SAEDSTD        1     0
TCTGCGGAGGATTGGAGTCGT     SAEDWSR        1     0
TCTGCGGAGGCGACATCGCTG     SAEATSL        1     0
TCTGCGGAGGCGACTCAGCTT     SAEATQL        1     0
TCTGCGGAGGCGTATGTTTCG     SAEAYVS        1     0
TCTGCGGAGGCGTCGAGGCCG     SAEASRP        1     0
TCTGCGGAGGCTACTCCTTCG     SAEATPS        1     0
TCTGCGGAGGCTATTGCTCAT     SAEAIAH        1     0
TCTGCGGAGGGGCATCAGGGG     SAEGHQG        1     0
TCTGCGGAGGGGCCTATGTAT     SAEGPMY        1     0
TCTGCGGAGGGTCCTAATACG     SAEGPNT        1     0
TCTGCGGAGGTTAGGCCGTTT     SAEVRPF        1     0
TCTGCGGAGTAGGTTCTTCTG     SAEQVLL        1     0
TCTGCGGAGTATAGGAAGACG     SAEYRKT        1     0
TCTGCGGAGTCGACTAGGCAT     SAESTRH        1     0
TCTGCGGAGTCGACTTGGCCT     SAESTWP        1     0
TCTGCGGAGTCGATTTTTTCT     SAESIFS        1     0
TCTGCGGAGTCGCGTATTCCG     SAESRIP        1     0
TCTGCGGAGTCTCAGCATTTT     SAESQHF        1     0
TCTGCGGAGTCTCCTCTTGTG     SAESPLV        1     0
TCTGCGGAGTCTCCTGCGCAG     SAESPAQ        1     0
TCTGCGGAGTGTCCGAAGTAT     SAECPKY        1     0
TCTGCGGAGTTGATTCGGACT     SAELIRT        1     0
TCTGCGGAGTTGGCGCCTGGT     SAELAPG        1     0
TCTGCGGAGTTTCAGCGTCAT     SAEFQRH        1     0
TCTGCGGATAAGTGTGCTTCT     SADKCAS        1     0
TCTGCGGATAATACTCAGGCG     SADNTQA        1     0
TCTGCGGATAATACTCCGAAG     SADNTPK        1     0
TCTGCGGATAATCAGCATTGT     SADNQHC        1     0
TCTGCGGATACGGAGCCGCCG     SADTEPP        1     0
TCTGCGGATACTATGCAGCTT     SADTMQL        1     0
TCTGCGGATACTCGGATGATG     SADTRMM        1     0
TCTGCGGATAGGCCTGTTAGG     SADRPVR        1     0
TCTGCGGATAGGTCGCTGCTG     SADRSLL        1     0
TCTGCGGATAGGTGGCTGTTG     SADRWLL        1     0
TCTGCGGATAGTTTTTAGGTG     SADSFQV        1     0
TCTGCGGATATGTATCCTTTG     SADMYPL        1     0
TCTGCGGATATTTCGGCTCTG     SADISAL        1     0
TCTGCGGATATTTGGAAGCAT     SADIWKH        1     0
TCTGCGGATCAGAAGATGGCT     SADQKMA        1     0
TCTGCGGATCAGCCTTGGCTG     SADQPWL        1     0
TCTGCGGATCAGCTGCTTGCG     SADQLLA        1     0
TCTGCGGATCAGCTTCCGGTT     SADQLPV        1     0
TCTGCGGATCAGCTTCCTAGG     SADQLPR        1     0
TCTGCGGATCAGTGTCTAACG     SADQCLT        1     0
TCTGCGGATCATAAGACGCGG     SADHKTR        1     0
TCTGCGGATCATACTTCTCAG     SADHTSQ        1     0
TCTGCGGATCATCCTGATTGG     SADHPDW        1     0
TCTGCGGATCATCTGCCGTCG     SADHLPS        1     0
TCTGCGGATCATCTGTCTACT     SADHLST        1     0
TCTGCGGATCATCTTCCTTCT     SADHLPS        1     0
TCTGCGGATCATGCGGTGCGT     SADHAVR        1     0
TCTGCGGATCATGCTAATGGT     SADHANG        1     0
TCTGCGGATCATGTGCTGTTG     SADHVLL        1     0
TCTGCGGATCCGATTCAGAAT     SADPIQN        1     0
TCTGCGGATCCGCGGTTGTCT     SADPRLS        1     0
TCTGCGGATCCGGTGCTTCCT     SADPVLP        1     0
TCTGCGGATCCGGTTCCTCCT     SADPVPP        1     0
TCTGCGGATCCTACTGCTACT     SADPTAT        1     0
TCTGCGGATCCTCGGCGTGTG     SADPRRV        1     0
TCTGCGGATCCTGCGGCGTTG     SADPAAL        1     0
TCTGCGGATCCTGCGTGGTTT     SADPAWF        1     0
TCTGCGGATCCTGGGCTGTGT     SADPGLC        1     0
TCTGCGGATCGGACTAAGCTT     SADRTKL        1     0
TCTGCGGATCGGGATAGGACG     SADRDRT        1     0
TCTGCGGATCGTGATGCGTGG     SADRDAW        1     0
TCTGCGGATCGTGCGCTTCTG     SADRALL        1     0
TCTGCGGATCTTCATGTTCGT     SADLHVR        1     0
TCTGCGGATCTTGCGATGTAT     SADLAMY        1     0
TCTGCGGATCTTTCGCGTGCT     SADLSRA        1     0
TCTGCGGATGAGGATGTTCAG     SADEDVQ        1     0
TCTGCGGATGATCTGAATTCG     SADDLNS        1     0
TCTGCGGATGCGCTTCCTAGT     SADALPS        1     0
TCTGCGGATGGGACTACGCAT     SADGTTH        1     0
TCTGCGGATGGGAGGTCTTAT     SADGRSY        1     0
TCTGCGGATGGTCCGGATCTG     SADGPDL        1     0
TCTGCGGATGTGCGTCGGCTG     SADVRRL        1     0
TCTGCGGATGTTCCTGATCTT     SADVPDL        1     0
TCTGCGGATGTTCGTCATCTT     SADVRHL        1     0
TCTGCGGATTATACTAGGATT     SADYTRI        1     0
TCTGCGGATTCTAAGACGATT     SADSKTI        1     0
TCTGCGGATTCTACTTCGCCT     SADSTSP        1     0
TCTGCGGATTCTCCTAATGCG     SADSPNA        1     0
TCTGCGGATTTGCCGTAGATT     SADLPQI        1     0
TCTGCGGATTTGCCTCTGACT     SADLPLT        1     0
TCTGCGGCGAAGCATCATACT     SAAKHHT        1     0
TCTGCGGCGAAGGATGCTTCT     SAAKDAS        1     0
TCTGCGGCGAAGTGGCCTCAT     SAAKWPH        1     0
TCTGCGGCGAATGGTCCTTCG     SAANGPS        1     0
TCTGCGGCGAATTCTCGGCCT     SAANSRP        1     0
TCTGCGGCGAATTGGCTTACG     SAANWLT        1     0
TCTGCGGCGACGCTGGCTCCT     SAATLAP        1     0
TCTGCGGCGACGGGTATGCAT     SAATGMH        1     0
TCTGCGGCGACGGGTGGTTTG     SAATGGL        1     0
TCTGCGGCGACGGTGCGTCAT     SAATVRH        1     0
TCTGCGGCGACGGTTACTCGG     SAATVTR        1     0
TCTGCGGCGACGTATCATGTG     SAATYHV        1     0
TCTGCGGCGACGTATCTGAAG     SAATYLK        1     0
TCTGCGGCGACGTGGAATTCG     SAATWNS        1     0
TCTGCGGCGACTCATCCGAGG     SAATHPR        1     0
TCTGCGGCGACTCCTATGCGG     SAATPMR        1     0
TCTGCGGCGACTCCTTAGACG     SAATPQT        1     0
TCTGCGGCGACTCGTGGTTAT     SAATRGY        1     0
TCTGCGGCGACTGCGTTTTCG     SAATAFS        1     0
TCTGCGGCGACTGTGAATTCT     SAATVNS        1     0
TCTGCGGCGACTGTTAATGGT     SAATVNG        1     0
TCTGCGGCGACTTATTCTCAT     SAATYSH        1     0
TCTGCGGCGACTTCGCTGAAT     SAATSLN        1     0
TCTGCGGCGACTTGTGCTCCT     SAATCAP        1     0
TCTGCGGCGACTTTGGCTACG     SAATLAT        1     0
TCTGCGGCGAGGATTCATGGT     SAARIHG        1     0
TCTGCGGCGAGGCTTATTGCG     SAARLIA        1     0
TCTGCGGCGAGGGTGTCTCCG     SAARVSP        1     0
TCTGCGGCGAGTCGTGCAGGT     SAASRAG        1     0
TCTGCGGCGATGAAGCAGAGG     SAAMKQR        1     0
TCTGCGGCGATGACGTCAGAG     SAAMTSE        1     0
TCTGCGGCGATGCATCTTCCT     SAAMHLP        1     0
TCTGCGGCGATGCGGCATGGT     SAAMRHG        1     0
TCTGCGGCGATGCTTGTTCAG     SAAMLVQ        1     0
TCTGCGGCGATGGAGCATACT     SAAMEHT        1     0
TCTGCGGCGATGGGGATGGCT     SAAMGMA        1     0
TCTGCGGCGATGGTGTTTGGT     SAAMVFG        1     0
TCTGCGGCGATGTGGCAGACT     SAAMWQT        1     0
TCTGCGGCGATGTTGGTGAGT     SAAMLVS        1     0
TCTGCGGCGATTACTGTTAAG     SAAITVK        1     0
TCTGCGGCGATTAGTAAGCAT     SAAISKH        1     0
TCTGCGGCGATTCGTACTGCG     SAAIRTA        1     0
TCTGCGGCGCATAATGTTTAG     SAAHNVQ        1     0
TCTGCGGCGCATATTAAGCCT     SAAHIKP        1     0
TCTGCGGCGCATCATAGGACT     SAAHHRT        1     0
TCTGCGGCGCATCATATTGCT     SAAHHIA        1     0
TCTGCGGCGCATGGGTATAGG     SAAHGYR        1     0
TCTGCGGCGCATGTGGCTACG     SAAHVAT        1     0
TCTGCGGCGCCGAATATGCAT     SAAPNMH        1     0
TCTGCGGCGCCGACTCGGTCT     SAAPTRS        1     0
TCTGCGGCGCCGAGTCCGTGT     SAAPSPC        1     0
TCTGCGGCGCCGCAGTCTCGT     SAAPQSR        1     0
TCTGCGGCGCCGCTTTCTAAT     SAAPLSN        1     0
TCTGCGGCGCCGGATTTTGAG     SAAPDFE        1     0
TCTGCGGCGCCGGTTGTGTTG     SAAPVVL        1     0
TCTGCGGCGCCGTGGTATCTT     SAAPWYL        1     0
TCTGCGGCGCCTACTCAGCCT     SAAPTQP        1     0
TCTGCGGCGCCTCATCCTGAT     SAAPHPD        1     0
TCTGCGGCGCCTCGTCTGTTT     SAAPRLF        1     0
TCTGCGGCGCCTCGTCTTGCG     SAAPRLA        1     0
TCTGCGGCGCCTCTTACTGAG     SAAPLTE        1     0
TCTGCGGCGCCTGGTAATCTT     SAAPGNL        1     0
TCTGCGGCGCCTTCTGGTTCG     SAAPSGS        1     0
TCTGCGGCGCGGAATCCTCCG     SAARNPP        1     0
TCTGCGGCGCGGTCTAGTGCT     SAARSSA        1     0
TCTGCGGCGCGTACGTCGTTT     SAARTSF        1     0
TCTGCGGCGCGTACTCTTACT     SAARTLT        1     0
TCTGCGGCGCGTCCGGGTATG     SAARPGM        1     0
TCTGCGGCGCGTTATACTATG     SAARYTM        1     0
TCTGCGGCGCTGAATAATCCT     SAALNNP        1     0
TCTGCGGCGCTGAATACTACT     SAALNTT        1     0
TCTGCGGCGCTGATTAGGCAT     SAALIRH        1     0
TCTGCGGCGCTGCAGATTACT     SAALQIT        1     0
TCTGCGGCGCTGCAGCTGACG     SAALQLT        1     0
TCTGCGGCGCTGCTTGCGGGT     SAALLAG        1     0
TCTGCGGCGCTGGTTATGCGT     SAALVMR        1     0
TCTGCGGCGCTGTATACGAAG     SAALYTK        1     0
TCTGCGGCGCTTAAGTGGAAT     SAALKWN        1     0
TCTGCGGCGCTTAGTGTTGCG     SAALSVA        1     0
TCTGCGGCGCTTCCTCCGGCT     SAALPPA        1     0
TCTGCGGCGCTTTCTAAGTAT     SAALSKY        1     0
TCTGCGGCGGAGCGGTATAGG     SAAERYR        1     0
TCTGCGGCGGAGGCTGCGAAT     SAAEAAN        1     0
TCTGCGGCGGAGTCTCGGTCT     SAAESRS        1     0
TCTGCGGCGGAGTGTCGTCCT     SAAECRP        1     0
TCTGCGGCGGATACGTTGTTG     SAADTLL        1     0
TCTGCGGCGGATCGTGTTTAT     SAADRVY        1     0
TCTGCGGCGGATTGTTCTGTG     SAADCSV        1     0
TCTGCGGCGGATTTGAGGGAG     SAADLRE        1     0
TCTGCGGCGGATTTGAGTATG     SAADLSM        1     0
TCTGCGGCGGCGCCTAATAGT     SAAAPNS        1     0
TCTGCGGCGGCGCTTCCTTTG     SAAALPL        1     0
TCTGCGGCGGCGTTGCATGGG     SAAALHG        1     0
TCTGCGGCGGCGTTTAATCAT     SAAAFNH        1     0
TCTGCGGCGGCTAATGGTCGT     SAAANGR        1     0
TCTGCGGCGGCTCATTATCGT     SAAAHYR        1     0
TCTGCGGCGGCTCCGACGTTG     SAAAPTL        1     0
TCTGCGGCGGCTCCGGTGATT     SAAAPVI        1     0
TCTGCGGCGGCTCCTCCGGCT     SAAAPPA        1     0
TCTGCGGCGGCTCTGAGTCCT     SAAALSP        1     0
TCTGCGGCGGCTCTTCAGAGT     SAAALQS        1     0
TCTGCGGCGGCTCTTCATCGT     SAAALHR        1     0
TCTGCGGCGGGGGATCCTTGG     SAAGDPW        1     0
TCTGCGGCGGGGTTGTTTATT     SAAGLFI        1     0
TCTGCGGCGGGTTCTACTAAG     SAAGSTK        1     0
TCTGCGGCGGTGACGGTGAAT     SAAVTVN        1     0
TCTGCGGCGGTGACTATGTTT     SAAVTMF        1     0
TCTGCGGCGGTGAGGTCTACT     SAAVRST        1     0
TCTGCGGCGGTGAGTAGGTCT     SAAVSRS        1     0
TCTGCGGCGGTGGCTCGTTTT     SAAVARF        1     0
TCTGCGGCGGTGTTTCTTAGT     SAAVFLS        1     0
TCTGCGGCGGTGTTTGCTCAT     SAAVFAH        1     0
TCTGCGGCGGTTAGGACGTAT     SAAVRTY        1     0
TCTGCGGCGGTTCATGTGACG     SAAVHVT        1     0
TCTGCGGCGGTTCCGTCGGGT     SAAVPSG        1     0
TCTGCGGCGGTTGCTACTACG     SAAVATT        1     0
TCTGCGGCGGTTTCTCAGACT     SAAVSQT        1     0
TCTGCGGCGTAGACGTGTGCT     SAAQTCA        1     0
TCTGCGGCGTATAGGTCTCCT     SAAYRSP        1     0
TCTGCGGCGTATCAGCCTCCG     SAAYQPP        1     0
TCTGCGGCGTCGACTCTGACT     SAASTLT        1     0
TCTGCGGCGTCGCATCATCTT     SAASHHL        1     0
TCTGCGGCGTCGCATCCTCAT     SAASHPH        1     0
TCTGCGGCGTCGGCTACTCTT     SAASATL        1     0
TCTGCGGCGTCGGGTGTGATT     SAASGVI        1     0
TCTGCGGCGTCGTCTAAGAAT     SAASSKN        1     0
TCTGCGGCGTCTACTGCTCCT     SAASTAP        1     0
TCTGCGGCGTCTAGGGCTTAT     SAASRAY        1     0
TCTGCGGCGTCTAGGGCTTCG     SAASRAS        1     0
TCTGCGGCGTCTATTTCTGCG     SAASISA        1     0
TCTGCGGCGTCTCCGTTTACG     SAASPFT        1     0
TCTGCGGCGTCTCCTTTGGAT     SAASPLD        1     0
TCTGCGGCGTCTCTTTATTTT     SAASLYF        1     0
TCTGCGGCGTCTGCGCTTCTT     SAASALL        1     0
TCTGCGGCGTCTTTGAGGAAT     SAASLRN        1     0
TCTGCGGCGTCTTTTACTCCT     SAASFTP        1     0
TCTGCGGCGTGGACTCATCGG     SAAWTHR        1     0
TCTGCGGCGTGGATGTGGAGG     SAAWMWR        1     0
TCTGCGGCGTGGCGTTTTTCT     SAAWRFS        1     0
TCTGCGGCGTGGCTTAGGCAT     SAAWLRH        1     0
TCTGCGGCGTGTCCTCCGGAG     SAACPPE        1     0
TCTGCGGCGTGTGCTGCGCCT     SAACAAP        1     0
TCTGCGGCGTTGCTGCTGCCG     SAALLLP        1     0
TCTGCGGCGTTGTCTAATACT     SAALSNT        1     0
TCTGCGGCGTTGTGTCTTTCG     SAALCLS        1     0
TCTGCGGCGTTTAGGGATCAT     SAAFRDH        1     0
TCTGCGGCGTTTGATTTTACG     SAAFDFT        1     0
TCTGCGGCTAAGACATATACG     SAAKTYT        1     0
TCTGCGGCTAAGCTGTCTACG     SAAKLST        1     0
TCTGCGGCTAATAATCTTACT     SAANNLT        1     0
TCTGCGGCTAATACTACTAAG     SAANTTK        1     0
TCTGCGGCTAATCCTCCGCGG     SAANPPR        1     0
TCTGCGGCTAATCCTGAGTTG     SAANPEL        1     0
TCTGCGGCTAATCGTACTCCT     SAANRTP        1     0
TCTGCGGCTAATCGTCATCCG     SAANRHP        1     0
TCTGCGGCTAATCGTGGGACT     SAANRGT        1     0
TCTGCGGCTAATGCTCGGCTG     SAANARL        1     0
TCTGCGGCTAATTCTCCGGCG     SAANSPA        1     0
TCTGCGGCTACGACTATTCCG     SAATTIP        1     0
TCTGCGGCTACGGATACTTAT     SAATDTY        1     0
TCTGCGGCTACGGGTGGGGAT     SAATGGD        1     0
TCTGCGGCTACGTCTCCGTGG     SAATSPW        1     0
TCTGCGGCTACTACTTCTACT     SAATTST        1     0
TCTGCGGCTACTCCTACGTAT     SAATPTY        1     0
TCTGCGGCTACTCCTATGCTT     SAATPML        1     0
TCTGCGGCTACTCCTCCGCCT     SAATPPP        1     0
TCTGCGGCTACTCGTCATCAG     SAATRHQ        1     0
TCTGCGGCTACTGCGACTGAT     SAATATD        1     0
TCTGCGGCTACTGCTCCTGGG     SAATAPG        1     0
TCTGCGGCTACTTCTAAGACG     SAATSKT        1     0
TCTGCGGCTACTTCTCTGTCT     SAATSLS        1     0
TCTGCGGCTAGGATGATTCCT     SAARMIP        1     0
TCTGCGGCTAGGTCTCTGGTG     SAARSLV        1     0
TCTGCGGCTAGTAAGGCGTAT     SAASKAY        1     0
TCTGCGGCTAGTATTCGGAGT     SAASIRS        1     0
TCTGCGGCTAGTGTTATGCAG     SAASVMQ        1     0
TCTGCGGCTAGTTATCATAAG     SAASYHK        1     0
TCTGCGGCTATGTATGCTGCT     SAAMYAA        1     0
TCTGCGGCTATTCCTCCTGGG     SAAIPPG        1     0
TCTGCGGCTATTCGTTATCTG     SAAIRYL        1     0
TCTGCGGCTATTTCGGGTTAT     SAAISGY        1     0
TCTGCGGCTCAGATTCTGCTG     SAAQILL        1     0
TCTGCGGCTCAGCAGCAGCGG     SAAQQQR        1     0
TCTGCGGCTCAGCATCAGACG     SAAQHQT        1     0
TCTGCGGCTCAGCTGAAGAAT     SAAQLKN        1     0
TCTGCGGCTCAGCTGATTTTT     SAAQLIF        1     0
TCTGCGGCTCAGCTGCTGCAT     SAAQLLH        1     0
TCTGCGGCTCAGGTGGATTTT     SAAQVDF        1     0
TCTGCGGCTCAGTATCAGCAT     SAAQYQH        1     0
TCTGCGGCTCATATTTCGAAG     SAAHISK        1     0
TCTGCGGCTCATCAGCAGTAT     SAAHQQY        1     0
TCTGCGGCTCATCAGTCGCCT     SAAHQSP        1     0
TCTGCGGCTCATGAGGTGAGT     SAAHEVS        1     0
TCTGCGGCTCATGGTACGTCG     SAAHGTS        1     0
TCTGCGGCTCATTCGCGTCCG     SAAHSRP        1     0
TCTGCGGCTCCGAAGGGTCCT     SAAPKGP        1     0
TCTGCGGCTCCGACGGGGGCT     SAAPTGA        1     0
TCTGCGGCTCCGGAGACTTTG     SAAPETL        1     0
TCTGCGGCTCCGGATGATAAG     SAAPDDK        1     0
TCTGCGGCTCCGGGGGATCAG     SAAPGDQ        1     0
TCTGCGGCTCCGTCTAGTCTT     SAAPSSL        1     0
TCTGCGGCTCCTACGGGTTGG     SAAPTGW        1     0
TCTGCGGCTCCTACGGTTCTG     SAAPTVL        1     0
TCTGCGGCTCCTACGTCTCCT     SAAPTSP        1     0
TCTGCGGCTCCTATGCATAGT     SAAPMHS        1     0
TCTGCGGCTCCTCAGCATCCT     SAAPQHP        1     0
TCTGCGGCTCCTCATGTTCGT     SAAPHVR        1     0
TCTGCGGCTCCTCTTAGTCCG     SAAPLSP        1     0
TCTGCGGCTCCTTGTTCGCAT     SAAPCSH        1     0
TCTGCGGCTCGGGGGATGCCT     SAARGMP        1     0
TCTGCGGCTCGGGTTCCTCTT     SAARVPL        1     0
TCTGCGGCTCTGATGCGGGTG     SAALMRV        1     0
TCTGCGGCTCTGCTGGTTGAG     SAALLVE        1     0
TCTGCGGCTCTTACTAGGAGT     SAALTRS        1     0
TCTGCGGCTCTTATTGTGGCT     SAALIVA        1     0
TCTGCGGCTCTTGTTCGTCCT     SAALVRP        1     0
TCTGCGGCTCTTGTTTATCAT     SAALVYH        1     0
TCTGCGGCTCTTTATTCTTAT     SAALYSY        1     0
TCTGCGGCTGAGCTTAAGTCT     SAAELKS        1     0
TCTGCGGCTGAGGATGCTATA     SAAEDAI        1     0
TCTGCGGCTGAGTCTCGGGCT     SAAESRA        1     0
TCTGCGGCTGATACTAATGTT     SAADTNV        1     0
TCTGCGGCTGATCCGTAGGGT     SAADPQG        1     0
TCTGCGGCTGATCCTCTTTCT     SAADPLS        1     0
TCTGCGGCTGATCCTTATCAG     SAADPYQ        1     0
TCTGCGGCTGATCTGATGTGT     SAADLMC        1     0
TCTGCGGCTGATGAGAAGCCT     SAADEKP        1     0
TCTGCGGCTGATTATACTCGG     SAADYTR        1     0
TCTGCGGCTGATTGGAGTCTT     SAADWSL        1     0
TCTGCGGCTGATTTTCCTGGT     SAADFPG        1     0
TCTGCGGCTGCGATTCCTCCG     SAAAIPP        1     0
TCTGCGGCTGCGGCGGCGTTG     SAAAAAL        1     0
TCTGCGGCTGCGTTTCTGTCT     SAAAFLS        1     0
TCTGCGGCTGCTCATCCTTCG     SAAAHPS        1     0
TCTGCGGCTGCTCGGGCGGAT     SAAARAD        1     0
TCTGCGGCTGCTCTTACGTCT     SAAALTS        1     0
TCTGCGGCTGCTGATCAGTTG     SAAADQL        1     0
TCTGCGGCTGCTGCTCATATG     SAAAAHM        1     0
TCTGCGGCTGGGCGTATGGAG     SAAGRME        1     0
TCTGCGGCTGGGTATGTGAGT     SAAGYVS        1     0
TCTGCGGCTGGTAATATGATG     SAAGNMM        1     0
TCTGCGGCTGGTACTACTTGG     SAAGTTW        1     0
TCTGCGGCTGGTCCGGCTCGT     SAAGPAR        1     0
TCTGCGGCTGTGAGGGGGTCG     SAAVRGS        1     0
TCTGCGGCTGTGAGTCAGAAG     SAAVSQK        1     0
TCTGCGGCTGTGCTTCGGTGG     SAAVLRW        1     0
TCTGCGGCTGTGTAGAAGAAT     SAAVQKN        1     0
TCTGCGGCTGTTAGTAGTATG     SAAVSSM        1     0
TCTGCGGCTGTTGCTCGGCTT     SAAVARL        1     0
TCTGCGGCTGTTTCGTCTAGG     SAAVSSR        1     0
TCTGCGGCTGTTTTGCTGACT     SAAVLLT        1     0
TCTGCGGCTTAGACGAATCCT     SAAQTNP        1     0
TCTGCGGCTTAGACTTGGCAT     SAAQTWH        1     0
TCTGCGGCTTATACGTATGAT     SAAYTYD        1     0
TCTGCGGCTTATACTTCGACT     SAAYTST        1     0
TCTGCGGCTTATACTTCTATG     SAAYTSM        1     0
TCTGCGGCTTATCCTATTGAT     SAAYPID        1     0
TCTGCGGCTTATCCTTGGCAT     SAAYPWH        1     0
TCTGCGGCTTATGATCTTCAT     SAAYDLH        1     0
TCTGCGGCTTCTATTAGTCAT     SAASISH        1     0
TCTGCGGCTTCTCGTGATCCT     SAASRDP        1     0
TCTGCGGCTTGGCCACTGTGG     SAAWPLW        1     0
TCTGCGGCTTGGGCTCATTTT     SAAWAHF        1     0
TCTGCGGCTTGGTTGTCTCTG     SAAWLSL        1     0
TCTGCGGCTTGTCATACTATG     SAACHTM        1     0
TCTGCGGCTTTGATTCAGGTG     SAALIQV        1     0
TCTGCGGCTTTTACGTTGCGT     SAAFTLR        1     0
TCTGCGGCTTTTTCTAAGATG     SAAFSKM        1     0
TCTGCGGGGAAGGATAATCTG     SAGKDNL        1     0
TCTGCGGGGAAGTCGCCGCCT     SAGKSPP        1     0
TCTGCGGGGAATGTGTCTAAG     SAGNVSK        1     0
TCTGCGGGGAATGTTGTTCAT     SAGNVVH        1     0
TCTGCGGGGACGACTACTGTT     SAGTTTV        1     0
TCTGCGGGGACGCTGAAGAAT     SAGTLKN        1     0
TCTGCGGGGACTACGAGGTAT     SAGTTRY        1     0
TCTGCGGGGACTAGGTCGTAT     SAGTRSY        1     0
TCTGCGGGGACTGTGACTTCT     SAGTVTS        1     0
TCTGCGGGGACTTCTACGGCT     SAGTSTA        1     0
TCTGCGGGGACTTCTCGGCCT     SAGTSRP        1     0
TCTGCGGGGAGGTGGGCTCCG     SAGRWAP        1     0
TCTGCGGGGAGTCATGCTGAT     SAGSHAD        1     0
TCTGCGGGGAGTCCGATGTTT     SAGSPMF        1     0
TCTGCGGGGATGACTAATCGG     SAGMTNR        1     0
TCTGCGGGGATGCGTTGTCAG     SAGMRCQ        1     0
TCTGCGGGGATTCATGCGCTG     SAGIHAL        1     0
TCTGCGGGGATTCTGCCGTGG     SAGILPW        1     0
TCTGCGGGGCAGCCTTGTAAT     SAGQPCN        1     0
TCTGCGGGGCATAATCCTGCG     SAGHNPA        1     0
TCTGCGGGGCATACTATGCAT     SAGHTMH        1     0
TCTGCGGGGCCGAATACTGCT     SAGPNTA        1     0
TCTGCGGGGCCGATTCATAAG     SAGPIHK        1     0
TCTGCGGGGCCTAATGATGTT     SAGPNDV        1     0
TCTGCGGGGCCTACTTTTCTT     SAGPTFL        1     0
TCTGCGGGGCCTCTTCCGCGT     SAGPLPR        1     0
TCTGCGGGGCCTGAGATTTGT     SAGPEIC        1     0
TCTGCGGGGCCTGAGCTTCGT     SAGPELR        1     0
TCTGCGGGGCTGATTACGAGG     SAGLITR        1     0
TCTGCGGGGCTGCATCCTCTT     SAGLHPL        1     0
TCTGCGGGGCTGGCTTTTCCG     SAGLAFP        1     0
TCTGCGGGGCTTGCTCGTTTT     SAGLARF        1     0
TCTGCGGGGCTTGCTTCTGCT     SAGLASA        1     0
TCTGCGGGGCTTTCTCAGCTG     SAGLSQL        1     0
TCTGCGGGGGAGCATGTGCCT     SAGEHVP        1     0
TCTGCGGGGGAGGCTGGGAAT     SAGEAGN        1     0
TCTGCGGGGGATAGTTTTAAT     SAGDSFN        1     0
TCTGCGGGGGCGCTTCTGCAT     SAGALLH        1     0
TCTGCGGGGGCGGCGTTGTGG     SAGAALW        1     0
TCTGCGGGGGCTATTGTTTTG     SAGAIVL        1     0
TCTGCGGGGGCTGTGCTTTGG     SAGAVLW        1     0
TCTGCGGGGGCTTTGGCGAAG     SAGALAK        1     0
TCTGCGGGGGGTCATTCTACT     SAGGHST        1     0
TCTGCGGGGGTGCTTACGAGT     SAGVLTS        1     0
TCTGCGGGGTAGAGTACTACT     SAGQSTT        1     0
TCTGCGGGGTATAATGCTGCG     SAGYNAA        1     0
TCTGCGGGGTATCATGCGTCT     SAGYHAS        1     0
TCTGCGGGGTATCGTATGCCG     SAGYRMP        1     0
TCTGCGGGGTATCTTCAGCAT     SAGYLQH        1     0
TCTGCGGGGTCGTCGTGTCCA     SAGSSCP        1     0
TCTGCGGGGTCTACTAAGTAT     SAGSTKY        1     0
TCTGCGGGGTCTCGTGAGCCT     SAGSREP        1     0
TCTGCGGGGTCTGATAGTATT     SAGSDSI        1     0
TCTGCGGGGTGTCCTCGTTCG     SAGCPRS        1     0
TCTGCGGGGTGTGCTATTCAG     SAGCAIQ        1     0
TCTGCGGGGTTGCAGCATAAT     SAGLQHN        1     0
TCTGCGGGGTTGCCGACTCGG     SAGLPTR        1     0
TCTGCGGGTAAGCTTACTAGG     SAGKLTR        1     0
TCTGCGGGTAATCAGTTGAAG     SAGNQLK        1     0
TCTGCGGGTAATGGGAGGTCT     SAGNGRS        1     0
TCTGCGGGTAATGTGACTGCT     SAGNVTA        1     0
TCTGCGGGTACGCTTCCTGAT     SAGTLPD        1     0
TCTGCGGGTACGTGGACGAGG     SAGTWTR        1     0
TCTGCGGGTACTAATCCGCCG     SAGTNPP        1     0
TCTGCGGGTACTAGGCATAGT     SAGTRHS        1     0
TCTGCGGGTACTGCTCTTCCG     SAGTALP        1     0
TCTGCGGGTACTGTGGCGTCT     SAGTVAS        1     0
TCTGCGGGTACTTTTTTTCGT     SAGTFFR        1     0
TCTGCGGGTAGTGTTACGCCG     SAGSVTP        1     0
TCTGCGGGTATGAGTGTGCCT     SAGMSVP        1     0
TCTGCGGGTATTTCGACTACT     SAGISTT        1     0
TCTGCGGGTCAGACTCCTCCT     SAGQTPP        1     0
TCTGCGGGTCAGCCTGCTCCT     SAGQPAP        1     0
TCTGCGGGTCAGCGGCATACG     SAGQRHT        1     0
TCTGCGGGTCAGCTGAGGCTG     SAGQLRL        1     0
TCTGCGGGTCAGGCTAAGTAT     SAGQAKY        1     0
TCTGCGGGTCAGGTGACGCGT     SAGQVTR        1     0
TCTGCGGGTCATACGATTAGT     SAGHTIS        1     0
TCTGCGGGTCATACTGTTTGG     SAGHTVW        1     0
TCTGCGGGTCATCCTGATAAT     SAGHPDN        1     0
TCTGCGGGTCATGCTAAGGGT     SAGHAKG        1     0
TCTGCGGGTCATGTGGCGCAT     SAGHVAH        1     0
TCTGCGGGTCATTAGACGTAT     SAGHQTY        1     0
TCTGCGGGTCATTCTGATCTG     SAGHSDL        1     0
TCTGCGGGTCATTGGGTGCTG     SAGHWVL        1     0
TCTGCGGGTCCGGTGGATGAG     SAGPVDE        1     0
TCTGCGGGTCCGTATAGTCAT     SAGPYSH        1     0
TCTGCGGGTCCTCTGTATCTT     SAGPLYL        1     0
TCTGCGGGTCCTGCGCCGTTT     SAGPAPF        1     0
TCTGCGGGTCGGCTGGATTTG     SAGRLDL        1     0
TCTGCGGGTCGTAGTGTTGAT     SAGRSVD        1     0
TCTGCGGGTCTGCTGCTTCAT     SAGLLLH        1     0
TCTGCGGGTGAGCTTTCTCAG     SAGELSQ        1     0
TCTGCGGGTGCGGTGGGTCAT     SAGAVGH        1     0
TCTGCGGGTGCTACGTGGCTT     SAGATWL        1     0
TCTGCGGGTGGGACTTCGCCT     SAGGTSP        1     0
TCTGCGGGTGGGAGGATGCTT     SAGGRML        1     0
TCTGCGGGTGGGTCGACGTTT     SAGGSTF        1     0
TCTGCGGGTGGTCGGTTGACT     SAGGRLT        1     0
TCTGCGGGTGGTGTGTTGAGT     SAGGVLS        1     0
TCTGCGGGTGTGACTCGTACG     SAGVTRT        1     0
TCTGCGGGTGTTCAGAGTACG     SAGVQST        1     0
TCTGCGGGTTATCCTACTGTT     SAGYPTV        1     0
TCTGCGGGTTCGACGCCTGGT     SAGSTPG        1     0
TCTGCGGGTTCGACTACGATG     SAGSTTM        1     0
TCTGCGGGTTCGACTGTGCCG     SAGSTVP        1     0
TCTGCGGGTTCGATTATTCTG     SAGSIIL        1     0
TCTGCGGGTTCGCGTACTGTT     SAGSRTV        1     0
TCTGCGGGTTCTATGTTGTCT     SAGSMLS        1     0
TCTGCGGGTTGGAGTCGGTAT     SAGWSRY        1     0
TCTGCGGTAACTGAGGTGTAT     SAVTEVY        1     0
TCTGCGGTACATATGTTTGGT     SAVHMFG        1     0
TCTGCGGTACGGACGACGGTT     SAVRTTV        1     0
TCTGCGGTGAAGCAGCCTTCT     SAVKQPS        1     0
TCTGCGGTGAAGGCGCGTCTT     SAVKARL        1     0
TCTGCGGTGAAGTATCAGAAG     SAVKYQK        1     0
TCTGCGGTGAATAATGTTCAT     SAVNNVH        1     0
TCTGCGGTGAATCGGCCTTTG     SAVNRPL        1     0
TCTGCGGTGAATGCGATTACG     SAVNAIT        1     0
TCTGCGGTGAATGGTAGGCAG     SAVNGRQ        1     0
TCTGCGGTGACGACTGATTTG     SAVTTDL        1     0
TCTGCGGTGACGCCTACGTGG     SAVTPTW        1     0
TCTGCGGTGAGGACGGAGACG     SAVRTET        1     0
TCTGCGGTGAGGCATCTGATT     SAVRHLI        1     0
TCTGCGGTGAGGCCTCATTTG     SAVRPHL        1     0
TCTGCGGTGAGTCCTGGGCCT     SAVSPGP        1     0
TCTGCGGTGAGTTATTGTTGT     SAVSYCC        1     0
TCTGCGGTGAGTTGTTGTGCT     SAVSCCA        1     0
TCTGCGGTGATGGTGCGGCAG     SAVMVRQ        1     0
TCTGCGGTGATTACGACTCCG     SAVITTP        1     0
TCTGCGGTGATTACTTCGAAT     SAVITSN        1     0
TCTGCGGTGATTTCTATGAAT     SAVISMN        1     0
TCTGCGGTGCAGTATCATAGG     SAVQYHR        1     0
TCTGCGGTGCCGATGCTTCGT     SAVPMLR        1     0
TCTGCGGTGCCGGGGCCTTCG     SAVPGPS        1     0
TCTGCGGTGCCTCGTTCGGGG     SAVPRSG        1     0
TCTGCGGTGCCTCTTGAGCTG     SAVPLEL        1     0
TCTGCGGTGCCTGAGAATCCT     SAVPENP        1     0
TCTGCGGTGCCTGGGCCGGGT     SAVPGPG        1     0
TCTGCGGTGCGTTATAATGAG     SAVRYNE        1     0
TCTGCGGTGCTGCCTAGGGCG     SAVLPRA        1     0
TCTGCGGTGCTGCGGAGTCCT     SAVLRSP        1     0
TCTGCGGTGCTTAAGTCGCCT     SAVLKSP        1     0
TCTGCGGTGCTTAATCTTCCG     SAVLNLP        1     0
TCTGCGGTGCTTACGGGTCCT     SAVLTGP        1     0
TCTGCGGTGCTTACTCTTGCG     SAVLTLA        1     0
TCTGCGGTGCTTCAGGCGGAG     SAVLQAE        1     0
TCTGCGGTGCTTTCGGGGACT     SAVLSGT        1     0
TCTGCGGTGGAGAAGACTCTT     SAVEKTL        1     0
TCTGCGGTGGAGATTACGAAT     SAVEITN        1     0
TCTGCGGTGGAGTAGGCTTTT     SAVEQAF        1     0
TCTGCGGTGGATGTGCTTCCG     SAVDVLP        1     0
TCTGCGGTGGATTATTATCTG     SAVDYYL        1     0
TCTGCGGTGGCGACTGTTGAT     SAVATVD        1     0
TCTGCGGTGGCGCGTTTGGCT     SAVARLA        1     0
TCTGCGGTGGCGCTGGCTCTG     SAVALAL        1     0
TCTGCGGTGGCTGCGAATAAT     SAVAANN        1     0
TCTGCGGTGGCTGCTTCGGCG     SAVAASA        1     0
TCTGCGGTGGGGACGTCTCTG     SAVGTSL        1     0
TCTGCGGTGGGGTTGCCTAAG     SAVGLPK        1     0
TCTGCGGTGGTGAAGAAGGCG     SAVVKKA        1     0
TCTGCGGTGGTTGATAAGCGG     SAVVDKR        1     0
TCTGCGGTGGTTTCTACTGCT     SAVVSTA        1     0
TCTGCGGTGTATGTTAATTCT     SAVYVNS        1     0
TCTGCGGTGTCGACGAGGGTT     SAVSTRV        1     0
TCTGCGGTGTCGATTACTTGG     SAVSITW        1     0
TCTGCGGTGTCGCTGACGACG     SAVSLTT        1     0
TCTGCGGTGTCGCTTCCTTCG     SAVSLPS        1     0
TCTGCGGTGTCGGAGATGTGG     SAVSEMW        1     0
TCTGCGGTGTCTAATATGCAT     SAVSNMH        1     0
TCTGCGGTGTCTCTGTCGCTT     SAVSLSL        1     0
TCTGCGGTGTCTTGGCGTTGG     SAVSWRW        1     0
TCTGCGGTGTTGGATCCTGCT     SAVLDPA        1     0
TCTGCGGTTAAGAGGGATACT     SAVKRDT        1     0
TCTGCGGTTAAGCTGACGACG     SAVKLTT        1     0
TCTGCGGTTAAGCTGTCGTTG     SAVKLSL        1     0
TCTGCGGTTAAGCTGTTTTGG     SAVKLFW        1     0
TCTGCGGTTAAGCTTAATGAG     SAVKLNE        1     0
TCTGCGGTTAATACTCTGCGG     SAVNTLR        1     0
TCTGCGGTTAATTCTACGATG     SAVNSTM        1     0
TCTGCGGTTACGCGTACGTGT     SAVTRTC        1     0
TCTGCGGTTACGGCGCATTCT     SAVTAHS        1     0
TCTGCGGTTACGGCTCTTCGG     SAVTALR        1     0
TCTGCGGTTACTACTGATTCT     SAVTTDS        1     0
TCTGCGGTTACTCCTGGTTAT     SAVTPGY        1     0
TCTGCGGTTACTCTGACTTTT     SAVTLTF        1     0
TCTGCGGTTACTGCTCCGGTG     SAVTAPV        1     0
TCTGCGGTTAGGATTAATGAG     SAVRINE        1     0
TCTGCGGTTATGACGTATAAT     SAVMTYN        1     0
TCTGCGGTTATGCGTACTCAG     SAVMRTQ        1     0
TCTGCGGTTATGTTGATGGAT     SAVMLMD        1     0
TCTGCGGTTATTTAGACTAGT     SAVIQTS        1     0
TCTGCGGTTCATACGTGGTCG     SAVHTWS        1     0
TCTGCGGTTCATCCTATGCGT     SAVHPMR        1     0
TCTGCGGTTCATCCTGATTGG     SAVHPDW        1     0
TCTGCGGTTCATCGTACTTTT     SAVHRTF        1     0
TCTGCGGTTCATCTGTTTAGG     SAVHLFR        1     0
TCTGCGGTTCCGCTTTCGGAG     SAVPLSE        1     0
TCTGCGGTTCCTCCGACTCCT     SAVPPTP        1     0
TCTGCGGTTCCTTTTGAGATT     SAVPFEI        1     0
TCTGCGGTTCGGCATACGTCG     SAVRHTS        1     0
TCTGCGGTTCGGCTTACTCCT     SAVRLTP        1     0
TCTGCGGTTCGGGCTTTTACG     SAVRAFT        1     0
TCTGCGGTTCGGGTTCCGAGG     SAVRVPR        1     0
TCTGCGGTTGAGAATACGTCT     SAVENTS        1     0
TCTGCGGTTGAGCCTCTGGCT     SAVEPLA        1     0
TCTGCGGTTGATCGGTCTCAT     SAVDRSH        1     0
TCTGCGGTTGCGCATGGGCAT     SAVAHGH        1     0
TCTGCGGTTGCGCCGTATTTT     SAVAPYF        1     0
TCTGCGGTTGCGGCTACTCCT     SAVAATP        1     0
TCTGCGGTTGCTGCGTGGCCT     SAVAAWP        1     0
TCTGCGGTTGCTGCTAAGTCT     SAVAAKS        1     0
TCTGCGGTTGGGCCTACGAGT     SAVGPTS        1     0
TCTGCGGTTGGGTCTGATATG     SAVGSDM        1     0
TCTGCGGTTGGGTTGCCTCTT     SAVGLPL        1     0
TCTGCGGTTGGTACGGGTCTG     SAVGTGL        1     0
TCTGCGGTTGTTAGTCCGACG     SAVVSPT        1     0
TCTGCGGTTGTTGAGTCGAGT     SAVVESS        1     0
TCTGCGGTTTCGATGCAGCGT     SAVSMQR        1     0
TCTGCGGTTTCGCCTATGTTT     SAVSPMF        1     0
TCTGCGGTTTCTAATCCGCGT     SAVSNPR        1     0
TCTGCGGTTTCTCGTGGGTCT     SAVSRGS        1     0
TCTGCGGTTTGTCCGCCTATG     SAVCPPM        1     0
TCTGCGTAGAAGACTCCGGTG     SAQKTPV        1     0
TCTGCGTAGAATTCGGGTATT     SAQNSGI        1     0
TCTGCGTAGACTCAGACTTTG     SAQTQTL        1     0
TCTGCGTAGCTGGGTATGCTT     SAQLGML        1     0
TCTGCGTAGGAGGCGATTATG     SAQEAIM        1     0
TCTGCGTAGGTGCAGGGTGCT     SAQVQGA        1     0
TCTGCGTAGGTGCGGCTTCCG     SAQVRLP        1     0
TCTGCGTATAAGCCGCTTACT     SAYKPLT        1     0
TCTGCGTATAAGCTGGTGGCT     SAYKLVA        1     0
TCTGCGTATAAGTCGGGGCTG     SAYKSGL        1     0
TCTGCGTATAATACTCTTACT     SAYNTLT        1     0
TCTGCGTATAATAGTGCGTAT     SAYNSAY        1     0
TCTGCGTATAATCTGCCGGCT     SAYNLPA        1     0
TCTGCGTATAATCTTGTTCCT     SAYNLVP        1     0
TCTGCGTATAATTCTAATGCG     SAYNSNA        1     0
TCTGCGTATAATTCTCAGTTT     SAYNSQF        1     0
TCTGCGTATACGAGGCCGGAG     SAYTRPE        1     0
TCTGCGTATACGCCGACGCGG     SAYTPTR        1     0
TCTGCGTATACGCCTTCTGCT     SAYTPSA        1     0
TCTGCGTATACGGCTCTGTAT     SAYTALY        1     0
TCTGCGTATACTCGGGCTCTT     SAYTRAL        1     0
TCTGCGTATACTGTGTTTCCT     SAYTVFP        1     0
TCTGCGTATACTTCTCATATT     SAYTSHI        1     0
TCTGCGTATACTTTGCGGATT     SAYTLRI        1     0
TCTGCGTATAGGTATCAGACT     SAYRYQT        1     0
TCTGCGTATAGTGCTACTGGG     SAYSATG        1     0
TCTGCGTATATGAATGATTGT     SAYMNDC        1     0
TCTGCGTATATGAGGATGCCG     SAYMRMP        1     0
TCTGCGTATATGCAGCGTCCT     SAYMQRP        1     0
TCTGCGTATATGCCGTCGCGT     SAYMPSR        1     0
TCTGCGTATCAGACGCTGCAG     SAYQTLQ        1     0
TCTGCGTATCAGCCGCCTTAG     SAYQPPQ        1     0
TCTGCGTATCAGCCGTGGATT     SAYQPWI        1     0
TCTGCGTATCAGCCTCCGACG     SAYQPPT        1     0
TCTGCGTATCAGTGGCTGCGT     SAYQWLR        1     0
TCTGCGTATCATACGTCTGAG     SAYHTSE        1     0
TCTGCGTATCATCATCGTCCT     SAYHHRP        1     0
TCTGCGTATCATCGTCCTCTT     SAYHRPL        1     0
TCTGCGTATCATCTGACTCGT     SAYHLTR        1     0
TCTGCGTATCATTCTCCTCTG     SAYHSPL        1     0
TCTGCGTATCCGATTGATAAG     SAYPIDK        1     0
TCTGCGTATCCGCCTACGATT     SAYPPTI        1     0
TCTGCGTATCCGCCTGTTACG     SAYPPVT        1     0
TCTGCGTATCCGGATTCGCCT     SAYPDSP        1     0
TCTGCGTATCCTCCTCAGACT     SAYPPQT        1     0
TCTGCGTATCCTTCTAGGGGT     SAYPSRG        1     0
TCTGCGTATCGGACGAATTCT     SAYRTNS        1     0
TCTGCGTATCGGACTCATGCT     SAYRTHA        1     0
TCTGCGTATCGTCCGCCGTGG     SAYRPPW        1     0
TCTGCGTATCGTTATGTGCCT     SAYRYVP        1     0
TCTGCGTATCGTTGGGAGCAT     SAYRWEH        1     0
TCTGCGTATCTGTTTGATCGT     SAYLFDR        1     0
TCTGCGTATGAGCCGCGTACG     SAYEPRT        1     0
TCTGCGTATGAGCCTGAGTAT     SAYEPEY        1     0
TCTGCGTATGATACTACGCCG     SAYDTTP        1     0
TCTGCGTATGATCTGCCGGAT     SAYDLPD        1     0
TCTGCGTATGATCTTTATGAG     SAYDLYE        1     0
TCTGCGTATGCGACGACTCTT     SAYATTL        1     0
TCTGCGTATGCGGTGCCTGTG     SAYAVPV        1     0
TCTGCGTATGCTCCTCCTCCT     SAYAPPP        1     0
TCTGCGTATGGGCTTAATCTG     SAYGLNL        1     0
TCTGCGTATGGTCCTCCGGTG     SAYGPPV        1     0
TCTGCGTATGTGGTTCTTCCT     SAYVVLP        1     0
TCTGCGTATGTGTCGGTTCAT     SAYVSVH        1     0
TCTGCGTATGTTCAGCATAAT     SAYVQHN        1     0
TCTGCGTATTCGTATAATGGG     SAYSYNG        1     0
TCTGCGTATTTTCCTTCGTCG     SAYFPSS        1     0
TCTGCGTCAAAGCCTTCTCCG     SASKPSP        1     0
TCTGCGTCGAAGCATGGGTGT     SASKHGC        1     0
TCTGCGTCGAAGCTTCATGTG     SASKLHV        1     0
TCTGCGTCGAAGCTTGCTCCT     SASKLAP        1     0
TCTGCGTCGAAGGTTCAGCTT     SASKVQL        1     0
TCTGCGTCGAATCATGGGTGT     SASNHGC        1     0
TCTGCGTCGAATCTGTCTCTT     SASNLSL        1     0
TCTGCGTCGAATCTTGGTATG     SASNLGM        1     0
TCTGCGTCGAATGTGCGGGCT     SASNVRA        1     0
TCTGCGTCGAATGTTAGTCGT     SASNVSR        1     0
TCTGCGTCGACGAATCATACT     SASTNHT        1     0
TCTGCGTCGACGCCTATTCTG     SASTPIL        1     0
TCTGCGTCGACGCCTCGTGCT     SASTPRA        1     0
TCTGCGTCGACGCTTACTGCG     SASTLTA        1     0
TCTGCGTCGACGGATATTCAT     SASTDIH        1     0
TCTGCGTCGACGTATCCTTAT     SASTYPY        1     0
TCTGCGTCGACGTATCCTTCT     SASTYPS        1     0
TCTGCGTCGACGTCTAGTAGG     SASTSSR        1     0
TCTGCGTCGACTACGGTTAAT     SASTTVN        1     0
TCTGCGTCGACTACTACTGTG     SASTTTV        1     0
TCTGCGTCGACTCAGGTGCGT     SASTQVR        1     0
TCTGCGTCGACTCTTCAGACG     SASTLQT        1     0
TCTGCGTCGACTCTTCGTCTG     SASTLRL        1     0
TCTGCGTCGACTCTTGGTGAT     SASTLGD        1     0
TCTGCGTCGACTGCTAGTCCG     SASTASP        1     0
TCTGCGTCGAGGCTGCAGGCT     SASRLQA        1     0
TCTGCGTCGATGAGGCCTCCT     SASMRPP        1     0
TCTGCGTCGATGTATTTTGCT     SASMYFA        1     0
TCTGCGTCGATTCCGGTGCAG     SASIPVQ        1     0
TCTGCGTCGATTCCTTGGCTT     SASIPWL        1     0
TCTGCGTCGCAGCTAACTCAT     SASQLTH        1     0
TCTGCGTCGCAGCTTAGGCAT     SASQLRH        1     0
TCTGCGTCGCATATTGAGCGT     SASHIER        1     0
TCTGCGTCGCATCCGTGGTCT     SASHPWS        1     0
TCTGCGTCGCATTCTCTTACG     SASHSLT        1     0
TCTGCGTCGCCGCTGTATCTG     SASPLYL        1     0
TCTGCGTCGCCGCTTGGTAAG     SASPLGK        1     0
TCTGCGTCGCCTCAGTATGCG     SASPQYA        1     0
TCTGCGTCGCCTCGTTATTCG     SASPRYS        1     0
TCTGCGTCGCCTCTGCATCGT     SASPLHR        1     0
TCTGCGTCGCCTTTTGAGCGT     SASPFER        1     0
TCTGCGTCGCGGACTGAGGGT     SASRTEG        1     0
TCTGCGTCGCGTATTCTGATG     SASRILM        1     0
TCTGCGTCGCTGCTTGTTACG     SASLLVT        1     0
TCTGCGTCGCTTACTCGTGGG     SASLTRG        1     0
TCTGCGTCGCTTCCTACTCTT     SASLPTL        1     0
TCTGCGTCGCTTCGGCAGTCG     SASLRQS        1     0
TCTGCGTCGCTTGATAGTTCG     SASLDSS        1     0
TCTGCGTCGCTTGTTGTGCGT     SASLVVR        1     0
TCTGCGTCGGAGGCTCCGTGT     SASEAPC        1     0
TCTGCGTCGGAGGTGGTGGCT     SASEVVA        1     0
TCTGCGTCGGATATGCTTCCT     SASDMLP        1     0
TCTGCGTCGGATCCGAATCTT     SASDPNL        1     0
TCTGCGTCGGATCCGCTGCTG     SASDPLL        1     0
TCTGCGTCGGCGAATGTGCGG     SASANVR        1     0
TCTGCGTCGGCTAGGATTAAT     SASARIN        1     0
TCTGCGTCGGCTCCGCTGGGG     SASAPLG        1     0
TCTGCGTCGGCTTGGACTTAT     SASAWTY        1     0
TCTGCGTCGGGGATGGTTCCG     SASGMVP        1     0
TCTGCGTCGGGGCCTAATAAG     SASGPNK        1     0
TCTGCGTCGGGGCTTAGTGGG     SASGLSG        1     0
TCTGCGTCGGGGGGGCAGGCG     SASGGQA        1     0
TCTGCGTCGGGTAATGCTGTT     SASGNAV        1     0
TCTGCGTCGGGTCATGCGGCG     SASGHAA        1     0
TCTGCGTCGGGTCTGATGCAG     SASGLMQ        1     0
TCTGCGTCGGTGCATATGCTG     SASVHML        1     0
TCTGCGTCGGTGCCGTCTCAG     SASVPSQ        1     0
TCTGCGTCGGTGGTGGATAGT     SASVVDS        1     0
TCTGCGTCGGTGTTGGCTAAG     SASVLAK        1     0
TCTGCGTCGGTTGGTTCTATT     SASVGSI        1     0
TCTGCGTCGTATAATCTTAAG     SASYNLK        1     0
TCTGCGTCGTATCCTATTTCG     SASYPIS        1     0
TCTGCGTCGTATCCTGCACTG     SASYPAL        1     0
TCTGCGTCGTATCTGGCGCCG     SASYLAP        1     0
TCTGCGTCGTCGAAGCCTTTG     SASSKPL        1     0
TCTGCGTCGTCGAATCTTTGG     SASSNLW        1     0
TCTGCGTCGTCGACTTCTAGG     SASSTSR        1     0
TCTGCGTCGTCTACTCTTACG     SASSTLT        1     0
TCTGCGTCGTCTACTGATCCT     SASSTDP        1     0
TCTGCGTCGTGTACTGCTGAT     SASCTAD        1     0
TCTGCGTCGTTGTCTTTGTCG     SASLSLS        1     0
TCTGCGTCGTTTATGCCTGAT     SASFMPD        1     0
TCTGCGTCTAATGCTCTTAAT     SASNALN        1     0
TCTGCGTCTACGATGCCTATG     SASTMPM        1     0
TCTGCGTCTACGCCTATGCTG     SASTPML        1     0
TCTGCGTCTACTCGGCTTATG     SASTRLM        1     0
TCTGCGTCTACTGGTGCTTCG     SASTGAS        1     0
TCTGCGTCTAGGTATACTGGT     SASRYTG        1     0
TCTGCGTCTAGTGCTACGATT     SASSATI        1     0
TCTGCGTCTAGTTCTCCGCAG     SASSSPQ        1     0
TCTGCGTCTATGCCGAATCGT     SASMPNR        1     0
TCTGCGTCTATGCTGTGGTGG     SASMLWW        1     0
TCTGCGTCTATGGCTGTGGAT     SASMAVD        1     0
TCTGCGTCTATTCCTCATTCT     SASIPHS        1     0
TCTGCGTCTCAGAGGGGTCAT     SASQRGH        1     0
TCTGCGTCTCAGAGTGCGTGT     SASQSAC        1     0
TCTGCGTCTCAGATGCTGCGT     SASQMLR        1     0
TCTGCGTCTCAGCGTGTTGAT     SASQRVD        1     0
TCTGCGTCTCAGTCTGCGGGG     SASQSAG        1     0
TCTGCGTCTCATAATGCGTTG     SASHNAL        1     0
TCTGCGTCTCATATGCCTATG     SASHMPM        1     0
TCTGCGTCTCATGGTCCTCCT     SASHGPP        1     0
TCTGCGTCTCATGTTTCTGAT     SASHVSD        1     0
TCTGCGTCTCATTTTGTTGTG     SASHFVV        1     0
TCTGCGTCTCCGACTGATCGT     SASPTDR        1     0
TCTGCGTCTCCGGATCTGCGT     SASPDLR        1     0
TCTGCGTCTCCGTCGAATCGG     SASPSNR        1     0
TCTGCGTCTCCGTTTATTTCT     SASPFIS        1     0
TCTGCGTCTCCTACGCGGACT     SASPTRT        1     0
TCTGCGTCTCCTGCTCCGTAT     SASPAPY        1     0
TCTGCGTCTCGGGAGGTGCAT     SASREVH        1     0
TCTGCGTCTCGTATGTCGGGT     SASRMSG        1     0
TCTGCGTCTCTGCCTAATACG     SASLPNT        1     0
TCTGCGTCTCTGCCTACTCGT     SASLPTR        1     0
TCTGCGTCTCTGCTTGGTAGG     SASLLGR        1     0
TCTGCGTCTCTGGCGAGTTGG     SASLASW        1     0
TCTGCGTCTCTGGGTAGGCCG     SASLGRP        1     0
TCTGCGTCTCTGTTTTATCCT     SASLFYP        1     0
TCTGCGTCTCTTATGCGGGGG     SASLMRG        1     0
TCTGCGTCTCTTCATGTTTCG     SASLHVS        1     0
TCTGCGTCTCTTCTTAAGGCG     SASLLKA        1     0
TCTGCGTCTCTTGCTTCGCTT     SASLASL        1     0
TCTGCGTCTGAGTTGGCTCGG     SASELAR        1     0
TCTGCGTCTGATAGGTTGTGG     SASDRLW        1     0
TCTGCGTCTGATCAGAGTAAT     SASDQSN        1     0
TCTGCGTCTGATCCGTCTCAT     SASDPSH        1     0
TCTGCGTCTGATGTTCGTGTT     SASDVRV        1     0
TCTGCGTCTGCGAATTCGAAG     SASANSK        1     0
TCTGCGTCTGCGGCGGTTCGT     SASAAVR        1     0
TCTGCGTCTGCGTGGTCTGCG     SASAWSA        1     0
TCTGCGTCTGCTCAGATGTGG     SASAQMW        1     0
TCTGCGTCTGCTCCTGATGGT     SASAPDG        1     0
TCTGCGTCTGCTTCGGCGTCT     SASASAS        1     0
TCTGCGTCTGGTACGATTACG     SASGTIT        1     0
TCTGCGTCTGGTGCTCCTCCG     SASGAPP        1     0
TCTGCGTCTGTGATGATGTTT     SASVMMF        1     0
TCTGCGTCTGTGCAGGTTCCT     SASVQVP        1     0
TCTGCGTCTGTTGCTCATGCG     SASVAHA        1     0
TCTGCGTCTGTTTCGTCTAGG     SASVSSR        1     0
TCTGCGTCTTAGATGGTTTCG     SASQMVS        1     0
TCTGCGTCTTCGAAGGATCCG     SASSKDP        1     0
TCTGCGTCTTCTACTCAGCCG     SASSTQP        1     0
TCTGCGTCTTCTACTCATCTG     SASSTHL        1     0
TCTGCGTCTTCTCCGAGTTCT     SASSPSS        1     0
TCTGCGTCTTCTGCGCCTGCG     SASSAPA        1     0
TCTGCGTCTTTGCAGCTGCCT     SASLQLP        1     0
TCTGCGTCTTTGGTTCCGCCG     SASLVPP        1     0
TCTGCGTGGAAGACTCAGCAT     SAWKTQH        1     0
TCTGCGTGGAAGAGTTGGCAT     SAWKSWH        1     0
TCTGCGTGGAAGCTTAAGCCT     SAWKLKP        1     0
TCTGCGTGGAAGGCGCCGCTG     SAWKAPL        1     0
TCTGCGTGGAATCCTCAGCGG     SAWNPQR        1     0
TCTGCGTGGAATGCGATGCTG     SAWNAML        1     0
TCTGCGTGGACGGCTACTTTT     SAWTATF        1     0
TCTGCGTGGACTAATCGTACT     SAWTNRT        1     0
TCTGCGTGGACTACTCCTCAT     SAWTTPH        1     0
TCTGCGTGGACTACTTATCCT     SAWTTYP        1     0
TCTGCGTGGACTCATCAGGCT     SAWTHQA        1     0
TCTGCGTGGACTCCTTTTATT     SAWTPFI        1     0
TCTGCGTGGAGTACTTGTACG     SAWSTCT        1     0
TCTGCGTGGAGTCCTACTGCT     SAWSPTA        1     0
TCTGCGTGGAGTCGTCCGTCG     SAWSRPS        1     0
TCTGCGTGGAGTCTGCGTCAT     SAWSLRH        1     0
TCTGCGTGGAGTGATGATACG     SAWSDDT        1     0
TCTGCGTGGATGCATCCGCAG     SAWMHPQ        1     0
TCTGCGTGGATGCATCCTGAT     SAWMHPD        1     0
TCTGCGTGGATGCCTTTTGCG     SAWMPFA        1     0
TCTGCGTGGATGCTTACTGGT     SAWMLTG        1     0
TCTGCGTGGATTACGTAGATG     SAWITQM        1     0
TCTGCGTGGATTAGTCGGGTG     SAWISRV        1     0
TCTGCGTGGATTGGTGCTCAG     SAWIGAQ        1     0
TCTGCGTGGCAGTCGGCGAGT     SAWQSAS        1     0
TCTGCGTGGCAGTTGTCTCCT     SAWQLSP        1     0
TCTGCGTGGCATAATGCTTCT     SAWHNAS        1     0
TCTGCGTGGCATACGCATTGT     SAWHTHC        1     0
TCTGCGTGGCATCCGGAGAGG     SAWHPER        1     0
TCTGCGTGGCCGAGTTCTGCG     SAWPSSA        1     0
TCTGCGTGGCCTACTCAGCTT     SAWPTQL        1     0
TCTGCGTGGCCTATGACTAAT     SAWPMTN        1     0
TCTGCGTGGCCTCCTCTTCGT     SAWPPLR        1     0
TCTGCGTGGCCTCGTGAGATT     SAWPREI        1     0
TCTGCGTGGCCTGCTCATCTT     SAWPAHL        1     0
TCTGCGTGGCCTTGTCAGCCT     SAWPCQP        1     0
TCTGCGTGGCGGCCTCCGTAT     SAWRPPY        1     0
TCTGCGTGGCGGCTGTCTACT     SAWRLST        1     0
TCTGCGTGGCGGTATAATGCT     SAWRYNA        1     0
TCTGCGTGGCGTACGGAGTCT     SAWRTES        1     0
TCTGCGTGGCTGAGGAAGGCG     SAWLRKA        1     0
TCTGCGTGGCTGCCTACTACT     SAWLPTT        1     0
TCTGCGTGGCTGCTTCCTCCT     SAWLLPP        1     0
TCTGCGTGGCTGGCTCCGCTT     SAWLAPL        1     0
TCTGCGTGGCTGGTTGCTAGG     SAWLVAR        1     0
TCTGCGTGGCTTCCGGCTCCT     SAWLPAP        1     0
TCTGCGTGGCTTCGGGATCCT     SAWLRDP        1     0
TCTGCGTGGCTTGCGTATAAT     SAWLAYN        1     0
TCTGCGTGGCTTGTGACTAGT     SAWLVTS        1     0
TCTGCGTGGGAGAATCCGATT     SAWENPI        1     0
TCTGCGTGGGATGCGCGTAAT     SAWDARN        1     0
TCTGCGTGGGCGACGCATGCT     SAWATHA        1     0
TCTGCGTGGGGGATGCCGCTG     SAWGMPL        1     0
TCTGCGTGGGGGCAGCAGTCG     SAWGQQS        1     0
TCTGCGTGGGGGGAGAGTACT     SAWGEST        1     0
TCTGCGTGGGGTAAGGTGTCT     SAWGKVS        1     0
TCTGCGTGGGTGCCGCTTCCT     SAWVPLP        1     0
TCTGCGTGGGTTCAGCCGGCG     SAWVQPA        1     0
TCTGCGTGGTAGACTCTTCTT     SAWQTLL        1     0
TCTGCGTGGTAGCTGCCTCCT     SAWQLPP        1     0
TCTGCGTGGTATCATCCGTAT     SAWYHPY        1     0
TCTGCGTGGTATCGTAAGACG     SAWYRKT        1     0
TCTGCGTGGTATGCTCCGACT     SAWYAPT        1     0
TCTGCGTGGTATGGTACGGAG     SAWYGTE        1     0
TCTGCGTGGTCGCCGCGTGTT     SAWSPRV        1     0
TCTGCGTGGTCGGAGCCTGGG     SAWSEPG        1     0
TCTGCGTGGTCGTATACGTCG     SAWSYTS        1     0
TCTGCGTGGTCTCATACTCTG     SAWSHTL        1     0
TCTGCGTGGTCTCCTCCTAGG     SAWSPPR        1     0
TCTGCGTGGTCTCGTAATCTT     SAWSRNL        1     0
TCTGCGTGGTCTTCGCTTACT     SAWSSLT        1     0
TCTGCGTGGTCTTCGCTTCCT     SAWSSLP        1     0
TCTGCGTGGTCTTCGGTTGCG     SAWSSVA        1     0
TCTGCGTGGTGGTAGCTGCCT     SAWWQLP        1     0
TCTGCGTGGTGTCCGCCTTGT     SAWCPPC        1     0
TCTGCGTGGTTGCCTCCGAAT     SAWLPPN        1     0
TCTGCGTGGTTGCTTAAGCAG     SAWLLKQ        1     0
TCTGCGTGGTTTTCTCATTAT     SAWFSHY        1     0
TCTGCGTGTAAGGATATTACG     SACKDIT        1     0
TCTGCGTGTAAGGTTCCTCCG     SACKVPP        1     0
TCTGCGTGTACGACGGTGTTT     SACTTVF        1     0
TCTGCGTGTACTAGTAGGGTG     SACTSRV        1     0
TCTGCGTGTACTGGGCCTGCT     SACTGPA        1     0
TCTGCGTGTAGTCAGCATGTT     SACSQHV        1     0
TCTGCGTGTAGTGATTGTGAT     SACSDCD        1     0
TCTGCGTGTAGTGCGATGCGT     SACSAMR        1     0
TCTGCGTGTAGTTCGATTCCT     SACSSIP        1     0
TCTGCGTGTAGTTCTGCGCCT     SACSSAP        1     0
TCTGCGTGTCAGCATCCTTGT     SACQHPC        1     0
TCTGCGTGTCAGCCTGCGCAT     SACQPAH        1     0
TCTGCGTGTCAGGCTCCGAGT     SACQAPS        1     0
TCTGCGTGTCAGGTTTGTCAT     SACQVCH        1     0
TCTGCGTGTCATCCGATGCCT     SACHPMP        1     0
TCTGCGTGTCATCCGTGTCAG     SACHPCQ        1     0
TCTGCGTGTCCTACTACTCCT     SACPTTP        1     0
TCTGCGTGTCCTGCTTTGAAG     SACPALK        1     0
TCTGCGTGTCGTGGGTCGGTG     SACRGSV        1     0
TCTGCGTGTGATCCTACGATG     SACDPTM        1     0
TCTGCGTGTGCGCCGTCTAGG     SACAPSR        1     0
TCTGCGTGTGCGGTTCCTTCT     SACAVPS        1     0
TCTGCGTGTGCTATTACGTGT     SACAITC        1     0
TCTGCGTGTGTTCGTATTCCG     SACVRIP        1     0
TCTGCGTGTTGGCCTCGTCTT     SACWPRL        1     0
TCTGCGTGTTGTCCGGCGTTT     SACCPAF        1     0
TCTGCGTGTTTTCCTGCTCCT     SACFPAP        1     0
TCTGCGTTGAAGATGACGAGG     SALKMTR        1     0
TCTGCGTTGAAGATTGATCCG     SALKIDP        1     0
TCTGCGTTGAAGCTGAATTCG     SALKLNS        1     0
TCTGCGTTGAATAGTACTGCG     SALNSTA        1     0
TCTGCGTTGAATCCTAGTGCT     SALNPSA        1     0
TCTGCGTTGAATCTTAAGCCT     SALNLKP        1     0
TCTGCGTTGACGGGTTTGTAT     SALTGLY        1     0
TCTGCGTTGACTCGGCTGTCG     SALTRLS        1     0
TCTGCGTTGACTGCTTTTAAT     SALTAFN        1     0
TCTGCGTTGACTTCGCTGCAG     SALTSLQ        1     0
TCTGCGTTGACTTTGTATGGG     SALTLYG        1     0
TCTGCGTTGAGTCCTCAGCTT     SALSPQL        1     0
TCTGCGTTGAGTGTTTTTAAG     SALSVFK        1     0
TCTGCGTTGATGCATCGTCAT     SALMHRH        1     0
TCTGCGTTGATGCCGGTGCCT     SALMPVP        1     0
TCTGCGTTGATGGCGCGGGCG     SALMARA        1     0
TCTGCGTTGATGGCGCTTCGG     SALMALR        1     0
TCTGCGTTGATGGGGGCTCCG     SALMGAP        1     0
TCTGCGTTGCAGCGTGCTGGT     SALQRAG        1     0
TCTGCGTTGCCGAGTCGTTCT     SALPSRS        1     0
TCTGCGTTGCCTAATAAGCCT     SALPNKP        1     0
TCTGCGTTGCCTATTACTATT     SALPITI        1     0
TCTGCGTTGCCTCCGCTGGTG     SALPPLV        1     0
TCTGCGTTGCCTCCTGATGGT     SALPPDG        1     0
TCTGCGTTGCCTGGTACTCCT     SALPGTP        1     0
TCTGCGTTGCCTTCGGAGTTG     SALPSEL        1     0
TCTGCGTTGCTGCATCCTCAT     SALLHPH        1     0
TCTGCGTTGCTGCGTATTCCT     SALLRIP        1     0
TCTGCGTTGCTTACTACTCGT     SALLTTR        1     0
TCTGCGTTGGAGCTTACGCAG     SALELTQ        1     0
TCTGCGTTGGATGTTATTACG     SALDVIT        1     0
TCTGCGTTGGCTCAGGTTCCG     SALAQVP        1     0
TCTGCGTTGGCTTCGATTCAT     SALASIH        1     0
TCTGCGTTGGTGCCGGGTATT     SALVPGI        1     0
TCTGCGTTGGTGCCTCTTCGG     SALVPLR        1     0
TCTGCGTTGGTTACGGTTCCT     SALVTVP        1     0
TCTGCGTTGTATCATTCTAAG     SALYHSK        1     0
TCTGCGTTGTCGACGCGTCAG     SALSTRQ        1     0
TCTGCGTTGTCGACTCGTCCG     SALSTRP        1     0
TCTGCGTTGTCGCTTCCGCTG     SALSLPL        1     0
TCTGCGTTGTCTATGCCTCCG     SALSMPP        1     0
TCTGCGTTGTCTCCGTCTAGG     SALSPSR        1     0
TCTGCGTTGTCTTATTGGCCT     SALSYWP        1     0
TCTGCGTTGTGGTCGTCGACT     SALWSST        1     0
TCTGCGTTTAAGCTGCGTACT     SAFKLRT        1     0
TCTGCGTTTAATGGTGGGCGG     SAFNGGR        1     0
TCTGCGTTTACGTATCCGCGG     SAFTYPR        1     0
TCTGCGTTTACTCCTGCGCTT     SAFTPAL        1     0
TCTGCGTTTACTGATGGGCAT     SAFTDGH        1     0
TCTGCGTTTACTGCTCGTCAT     SAFTARH        1     0
TCTGCGTTTAGTCCTCAGCGT     SAFSPQR        1     0
TCTGCGTTTATTATTGCTTAG     SAFIIAQ        1     0
TCTGCGTTTATTCCTCGTACG     SAFIPRT        1     0
TCTGCGTTTATTGCTCCGCTT     SAFIAPL        1     0
TCTGCGTTTCAGCCTGCGTTT     SAFQPAF        1     0
TCTGCGTTTCAGTATATGCCT     SAFQYMP        1     0
TCTGCGTTTCATAATTGGTTT     SAFHNWF        1     0
TCTGCGTTTCCGTGGGCTCAG     SAFPWAQ        1     0
TCTGCGTTTCCTAGTCCTGCT     SAFPSPA        1     0
TCTGCGTTTCCTCCTGTGACG     SAFPPVT        1     0
TCTGCGTTTCTGCCGCCTTTG     SAFLPPL        1     0
TCTGCGTTTCTGCCGTATCGG     SAFLPYR        1     0
TCTGCGTTTCTGTAGATGCGG     SAFLQMR        1     0
TCTGCGTTTCTTTGTTTGATG     SAFLCLM        1     0
TCTGCGTTTGATATTACTGCG     SAFDITA        1     0
TCTGCGTTTGCTAGTTGGAGT     SAFASWS        1     0
TCTGCGTTTGGGACGGTGTCT     SAFGTVS        1     0
TCTGCGTTTGGTCATACGTCT     SAFGHTS        1     0
TCTGCGTTTTAGACTGCTACT     SAFQTAT        1     0
TCTGCGTTTTAGATGAAGCCT     SAFQMKP        1     0
TCTGCGTTTTGGCGGCTGGAT     SAFWRLD        1     0
TCTGCTAAGAATCCGTTGCCG     SAKNPLP        1     0
TCTGCTAAGACGAGTGTGTGG     SAKTSVW        1     0
TCTGCTAAGACGGCGCCGATT     SAKTAPI        1     0
TCTGCTAAGACGGGGTTTTCG     SAKTGFS        1     0
TCTGCTAAGACGTTTCCTTGG     SAKTFPW        1     0
TCTGCTAAGACTACTGCGGCT     SAKTTAA        1     0
TCTGCTAAGACTAGTACGGAT     SAKTSTD        1     0
TCTGCTAAGACTCCTGCTATG     SAKTPAM        1     0
TCTGCTAAGACTGGGCATTGG     SAKTGHW        1     0
TCTGCTAAGACTTTGAATCCT     SAKTLNP        1     0
TCTGCTAAGATACCGCGGTCG     SAKIPRS        1     0
TCTGCTAAGATGACGGTGCGG     SAKMTVR        1     0
TCTGCTAAGATGGCTTGGTCT     SAKMAWS        1     0
TCTGCTAAGATTGTTGAGACG     SAKIVET        1     0
TCTGCTAAGCAGCAGTGGTGT     SAKQQWC        1     0
TCTGCTAAGCAGCTTCCTAGG     SAKQLPR        1     0
TCTGCTAAGCAGTATCTTTCT     SAKQYLS        1     0
TCTGCTAAGCATCCTCCGTCG     SAKHPPS        1     0
TCTGCTAAGCATCCTGATAAT     SAKHPDN        1     0
TCTGCTAAGCATGATCATCTG     SAKHDHL        1     0
TCTGCTAAGCATGGTACGCCT     SAKHGTP        1     0
TCTGCTAAGCATGTTAATGGT     SAKHVNG        1     0
TCTGCTAAGCATTATCATCTG     SAKHYHL        1     0
TCTGCTAAGCATTATCCTCAT     SAKHYPH        1     0
TCTGCTAAGCCGACGTTGACT     SAKPTLT        1     0
TCTGCTAAGCCGCATCCGGAT     SAKPHPD        1     0
TCTGCTAAGCCGCTTGCTACT     SAKPLAT        1     0
TCTGCTAAGCCGGCGATGTAT     SAKPAMY        1     0
TCTGCTAAGCCGGCTTCTTCT     SAKPASS        1     0
TCTGCTAAGCCGTCTCCTATT     SAKPSPI        1     0
TCTGCTAAGCCTAATGATTCG     SAKPNDS        1     0
TCTGCTAAGCCTACTACTGGG     SAKPTTG        1     0
TCTGCTAAGCCTAGTGTTCAT     SAKPSVH        1     0
TCTGCTAAGCCTCATGTGTTG     SAKPHVL        1     0
TCTGCTAAGCCTCCGATGGCT     SAKPPMA        1     0
TCTGCTAAGCCTCCTCGTGAT     SAKPPRD        1     0
TCTGCTAAGCCTGATCGTTCG     SAKPDRS        1     0
TCTGCTAAGCCTGGGTCGTTG     SAKPGSL        1     0
TCTGCTAAGCCTTCTAATCAT     SAKPSNH        1     0
TCTGCTAAGCCTTTGCGGGAG     SAKPLRE        1     0
TCTGCTAAGCTGACGTATTAT     SAKLTYY        1     0
TCTGCTAAGCTGAGTACTTCG     SAKLSTS        1     0
TCTGCTAAGCTGCATCCTTTT     SAKLHPF        1     0
TCTGCTAAGCTGCCGATGGGG     SAKLPMG        1     0
TCTGCTAAGCTGGGGGGTGGG     SAKLGGG        1     0
TCTGCTAAGCTGTCGTGTCGT     SAKLSCR        1     0
TCTGCTAAGCTGTGGCCTACG     SAKLWPT        1     0
TCTGCTAAGCTGTGGTATTCT     SAKLWYS        1     0
TCTGCTAAGCTTATGCCGTCT     SAKLMPS        1     0
TCTGCTAAGGAGACGTATGGT     SAKETYG        1     0
TCTGCTAAGGAGCAGACTAAT     SAKEQTN        1     0
TCTGCTAAGGAGCCGACGATG     SAKEPTM        1     0
TCTGCTAAGGAGCCTCTGCCG     SAKEPLP        1     0
TCTGCTAAGGATAATGGGCCT     SAKDNGP        1     0
TCTGCTAAGGATCCGACTTGT     SAKDPTC        1     0
TCTGCTAAGGATTATCTTCTG     SAKDYLL        1     0
TCTGCTAAGGATTTTACGCTT     SAKDFTL        1     0
TCTGCTAAGGCGCCGACGGCT     SAKAPTA        1     0
TCTGCTAAGGCGCTTTATTAT     SAKALYY        1     0
TCTGCTAAGGCGTTTCTGAAT     SAKAFLN        1     0
TCTGCTAAGGCTATTGAGCGG     SAKAIER        1     0
TCTGCTAAGGCTCCTAGTTTT     SAKAPSF        1     0
TCTGCTAAGGCTCTTCCGTAT     SAKALPY        1     0
TCTGCTAAGGCTCTTTATACG     SAKALYT        1     0
TCTGCTAAGGGTCTGACTGCG     SAKGLTA        1     0
TCTGCTAAGGGTCTGCCTTCG     SAKGLPS        1     0
TCTGCTAAGGTGAATCTGGTT     SAKVNLV        1     0
TCTGCTAAGGTGCCGTCTCAG     SAKVPSQ        1     0
TCTGCTAAGGTGTGGCGTACT     SAKVWRT        1     0
TCTGCTAAGGTTACTTCGTTG     SAKVTSL        1     0
TCTGCTAAGGTTCAGACTTAT     SAKVQTY        1     0
TCTGCTAAGGTTCCGTCTACT     SAKVPST        1     0
TCTGCTAAGGTTGAGCATTCT     SAKVEHS        1     0
TCTGCTAAGGTTGTGTCTCCG     SAKVVSP        1     0
TCTGCTAAGGTTTCGACGCAT     SAKVSTH        1     0
TCTGCTAAGTATCCTGAGCCG     SAKYPEP        1     0
TCTGCTAAGTATGAGATGCTT     SAKYEML        1     0
TCTGCTAAGTCGCAGTGTTGG     SAKSQCW        1     0
TCTGCTAAGTCTCCGTCGAGT     SAKSPSS        1     0
TCTGCTAAGTTGGTGCATTAG     SAKLVHQ        1     0
TCTGCTAAGTTTACTCCTAGT     SAKFTPS        1     0
TCTGCTAAGTTTTATCAGCCT     SAKFYQP        1     0
TCTGCTAATAAGTATATTTTG     SANKYIL        1     0
TCTGCTAATAATATGCCTCCT     SANNMPP        1     0
TCTGCTAATACGACGGATACG     SANTTDT        1     0
TCTGCTAATACGACGGTTCTT     SANTTVL        1     0
TCTGCTAATACGACTAGGCCT     SANTTRP        1     0
TCTGCTAATACGGCTAATAAG     SANTANK        1     0
TCTGCTAATACTGATGCTATG     SANTDAM        1     0
TCTGCTAATACTTCGCCTTTG     SANTSPL        1     0
TCTGCTAATACTTTGAATCTG     SANTLNL        1     0
TCTGCTAATAGTATGCTGAGG     SANSMLR        1     0
TCTGCTAATAGTCGTTATGAT     SANSRYD        1     0
TCTGCTAATAGTCTGAAGGCG     SANSLKA        1     0
TCTGCTAATATGGATCGTGAG     SANMDRE        1     0
TCTGCTAATATGTCGCATATG     SANMSHM        1     0
TCTGCTAATATTCCTACTAAT     SANIPTN        1     0
TCTGCTAATCAGGCGCAGGGG     SANQAQG        1     0
TCTGCTAATCAGGTTCTTTAT     SANQVLY        1     0
TCTGCTAATCAGTATATTGTT     SANQYIV        1     0
TCTGCTAATCAGTGTAAGTAT     SANQCKY        1     0
TCTGCTAATCATAGTGTGGCG     SANHSVA        1     0
TCTGCTAATCATCATAGTATG     SANHHSM        1     0
TCTGCTAATCATCCGGGTACG     SANHPGT        1     0
TCTGCTAATCATCCGGGTTCT     SANHPGS        1     0
TCTGCTAATCATCCTCCGCTT     SANHPPL        1     0
TCTGCTAATCCGCAGCTGGGT     SANPQLG        1     0
TCTGCTAATCCGTGTAATTGT     SANPCNC        1     0
TCTGCTAATCCTAAGTGTGAG     SANPKCE        1     0
TCTGCTAATCCTCGTCTTGTG     SANPRLV        1     0
TCTGCTAATCCTCTTATGCCT     SANPLMP        1     0
TCTGCTAATCCTGATCTGACG     SANPDLT        1     0
TCTGCTAATCCTGCGCCTTCT     SANPAPS        1     0
TCTGCTAATCCTGCTCAGCCT     SANPAQP        1     0
TCTGCTAATCCTGTTTCGACG     SANPVST        1     0
TCTGCTAATCGTAATTTTAGT     SANRNFS        1     0
TCTGCTAATCGTCCTCTTTTG     SANRPLL        1     0
TCTGCTAATCGTGTGCATGCG     SANRVHA        1     0
TCTGCTAATCTGATGCTTTCT     SANLMLS        1     0
TCTGCTAATCTGCCTCATCAG     SANLPHQ        1     0
TCTGCTAATCTGGCGCCGCGT     SANLAPR        1     0
TCTGCTAATCTTGCGTTGCTT     SANLALL        1     0
TCTGCTAATGAGCGGATGCAG     SANERMQ        1     0
TCTGCTAATGATATGGCTATT     SANDMAI        1     0
TCTGCTAATGATGCTAGTGAT     SANDASD        1     0
TCTGCTAATGCGCGTGCTCAG     SANARAQ        1     0
TCTGCTAATGCGCTTATTTGT     SANALIC        1     0
TCTGCTAATGCTCCTGGTCCG     SANAPGP        1     0
TCTGCTAATGCTGTGAGTCGT     SANAVSR        1     0
TCTGCTAATGGGCCGCAGTCT     SANGPQS        1     0
TCTGCTAATGGGCTGATGCTG     SANGLML        1     0
TCTGCTAATGGTATTCATCTG     SANGIHL        1     0
TCTGCTAATGGTATTCGTCTG     SANGIRL        1     0
TCTGCTAATGTGCGTCATTTG     SANVRHL        1     0
TCTGCTAATGTTGCGTGGATG     SANVAWM        1     0
TCTGCTAATTCTCATACTCTA     SANSHTL        1     0
TCTGCTACAGTGCTGGTGGAT     SATVLVD        1     0
TCTGCTACGAAGCCTCGGCTT     SATKPRL        1     0
TCTGCTACGAAGCTTCCTTAT     SATKLPY        1     0
TCTGCTACGAAGCTTTGTGAT     SATKLCD        1     0
TCTGCTACGAAGGATGAGAGG     SATKDER        1     0
TCTGCTACGAAGGCGGATACT     SATKADT        1     0
TCTGCTACGAAGGCTGTGAGT     SATKAVS        1     0
TCTGCTACGAAGTCGATGCGT     SATKSMR        1     0
TCTGCTACGAAGTTGGTTTAT     SATKLVY        1     0
TCTGCTACGAATCATCAGCTG     SATNHQL        1     0
TCTGCTACGAATCCGACGACG     SATNPTT        1     0
TCTGCTACGAATCTGGCTAAT     SATNLAN        1     0
TCTGCTACGAATCTTTATTCG     SATNLYS        1     0
TCTGCTACGAATTCTATGAGG     SATNSMR        1     0
TCTGCTACGAATTTTAAGACG     SATNFKT        1     0
TCTGCTACGACGCGGCATCCG     SATTRHP        1     0
TCTGCTACGACGCTGCATTAG     SATTLHQ        1     0
TCTGCTACGACGTATAATCCT     SATTYNP        1     0
TCTGCTACGACGTCGCCTCGG     SATTSPR        1     0
TCTGCTACGACTCCGCAGGGG     SATTPQG        1     0
TCTGCTACGACTCCGCATTTT     SATTPHF        1     0
TCTGCTACGACTCTTGATCCG     SATTLDP        1     0
TCTGCTACGAGTCATCCTTCT     SATSHPS        1     0
TCTGCTACGAGTCTGCCTTTG     SATSLPL        1     0
TCTGCTACGAGTGCTACTCAT     SATSATH        1     0
TCTGCTACGAGTTCTAATACG     SATSSNT        1     0
TCTGCTACGAGTTGGACTGTT     SATSWTV        1     0
TCTGCTACGATGACTCCTGAG     SATMTPE        1     0
TCTGCTACGATGACTCCTTCG     SATMTPS        1     0
TCTGCTACGATGCATAATAGG     SATMHNR        1     0
TCTGCTACGATGCCTATGTCT     SATMPMS        1     0
TCTGCTACGATGCGTCCGACT     SATMRPT        1     0
TCTGCTACGATGGTTAATGCT     SATMVNA        1     0
TCTGCTACGATGTCTATTACG     SATMSIT        1     0
TCTGCTACGATTATGCTTCCT     SATIMLP        1     0
TCTGCTACGATTATGGCTTTT     SATIMAF        1     0
TCTGCTACGATTCCTAATCTG     SATIPNL        1     0
TCTGCTACGATTGGGGGGCAG     SATIGGQ        1     0
TCTGCTACGATTGGTACTTTG     SATIGTL        1     0
TCTGCTACGATTTATGCGTCT     SATIYAS        1     0
TCTGCTACGCAGCTTCGTCAT     SATQLRH        1     0
TCTGCTACGCAGTCGCCTCTT     SATQSPL        1     0
TCTGCTACGCCGGCTCTGGTG     SATPALV        1     0
TCTGCTACGCCGGCTTATACT     SATPAYT        1     0
TCTGCTACGCGTGGGGAGGTT     SATRGEV        1     0
TCTGCTACGCTTCTGTATCAT     SATLLYH        1     0
TCTGCTACGGAGCCGGCGGCT     SATEPAA        1     0
TCTGCTACGGAGCGGAGTGTT     SATERSV        1     0
TCTGCTACGGAGCGTTCTAGT     SATERSS        1     0
TCTGCTACGGAGCTGTATTGG     SATELYW        1     0
TCTGCTACGGATACTGTTAAG     SATDTVK        1     0
TCTGCTACGGATCCGGTTGGG     SATDPVG        1     0
TCTGCTACGGATGTGTCTACT     SATDVST        1     0
TCTGCTACGGCGCATGCGTGG     SATAHAW        1     0
TCTGCTACGGCGGCGACTTCT     SATAATS        1     0
TCTGCTACGGCGGCGTCTCCT     SATAASP        1     0
TCTGCTACGGCGGCTCTTTAT     SATAALY        1     0
TCTGCTACGGCTCCAACGATT     SATAPTI        1     0
TCTGCTACGGCTCGGACGGTT     SATARTV        1     0
TCTGCTACGGCTCGGGCTTAT     SATARAY        1     0
TCTGCTACGGCTTATGAGTCG     SATAYES        1     0
TCTGCTACGGGGAGTCGTCTT     SATGSRL        1     0
TCTGCTACGGGGATTCCGCAT     SATGIPH        1     0
TCTGCTACGGGGCATTATGCT     SATGHYA        1     0
TCTGCTACGGGGCCGGCGCGT     SATGPAR        1     0
TCTGCTACGGGTCTGCAGAGT     SATGLQS        1     0
TCTGCTACGGTGAATCCTCTT     SATVNPL        1     0
TCTGCTACGGTGCCTGTGAAG     SATVPVK        1     0
TCTGCTACGGTGCCTGTGCAG     SATVPVQ        1     0
TCTGCTACGGTTCAGTATGTG     SATVQYV        1     0
TCTGCTACGGTTGCTAATTTG     SATVANL        1     0
TCTGCTACGTAGACTTCTACT     SATQTST        1     0
TCTGCTACGTAGAGTATGCTT     SATQSML        1     0
TCTGCTACGTATACTGAGTAT     SATYTEY        1     0
TCTGCTACGTATATTATTGAG     SATYIIE        1     0
TCTGCTACGTCGGCTAGTCGT     SATSASR        1     0
TCTGCTACGTCGTTGTCGAAT     SATSLSN        1     0
TCTGCTACGTCTATTCCTCGG     SATSIPR        1     0
TCTGCTACGTCTCATCCTTCG     SATSHPS        1     0
TCTGCTACGTCTCATGTGCGG     SATSHVR        1     0
TCTGCTACGTCTCGGCTTCAT     SATSRLH        1     0
TCTGCTACGTGGCAGCTTCTT     SATWQLL        1     0
TCTGCTACGTGGCAGTTTAGG     SATWQFR        1     0
TCTGCTACGTGGCTTTCTGCG     SATWLSA        1     0
TCTGCTACGTGGGCTCCTTCT     SATWAPS        1     0
TCTGCTACGTGTCCTGGTGGG     SATCPGG        1     0
TCTGCTACGTTGCGGTATTTT     SATLRYF        1     0
TCTGCTACGTTTACGCCTTCG     SATFTPS        1     0
TCTGCTACGTTTCCTCAGGCT     SATFPQA        1     0
TCTGCTACGTTTGAGCCTGAG     SATFEPE        1     0
TCTGCTACGTTTTCGTCTTGT     SATFSSC        1     0
TCTGCTACTAAGACTCTTTCT     SATKTLS        1     0
TCTGCTACTAAGACTTCTACT     SATKTST        1     0
TCTGCTACTAAGCATCCGGTG     SATKHPV        1     0
TCTGCTACTAAGCTGCCTGCT     SATKLPA        1     0
TCTGCTACTAAGGCGCATTAT     SATKAHY        1     0
TCTGCTACTAATAAGCTGCTT     SATNKLL        1     0
TCTGCTACTAATCAGCATATG     SATNQHM        1     0
TCTGCTACTAATCCGACTCCG     SATNPTP        1     0
TCTGCTACTAATGAGCTTCCG     SATNELP        1     0
TCTGCTACTACGAATATTCTT     SATTNIL        1     0
TCTGCTACTACGCGTATTTTT     SATTRIF        1     0
TCTGCTACTACTAATGATCTG     SATTNDL        1     0
TCTGCTACTACTCCGGCTTTG     SATTPAL        1     0
TCTGCTACTACTCCTAAGAAG     SATTPKK        1     0
TCTGCTACTACTCTGCAGGGT     SATTLQG        1     0
TCTGCTACTACTGCTCAGGAT     SATTAQD        1     0
TCTGCTACTACTGGGGCTACT     SATTGAT        1     0
TCTGCTACTAGGACTGGGGTG     SATRTGV        1     0
TCTGCTACTAGGCCGGTGATT     SATRPVI        1     0
TCTGCTACTAGGGAGCTTCAT     SATRELH        1     0
TCTGCTACTAGTCTTACTCCT     SATSLTP        1     0
TCTGCTACTAGTGTTGCTATT     SATSVAI        1     0
TCTGCTACTATGATGCCGTCG     SATMMPS        1     0
TCTGCTACTATGCTTTCGACG     SATMLST        1     0
TCTGCTACTATGGGTCTGTGG     SATMGLW        1     0
TCTGCTACTCAGGCTGCGCCG     SATQAAP        1     0
TCTGCTACTCAGGTGGATACG     SATQVDT        1     0
TCTGCTACTCAGTCTCTGATG     SATQSLM        1     0
TCTGCTACTCAGTCTCTGCGT     SATQSLR        1     0
TCTGCTACTCATCAGCTTCTT     SATHQLL        1     0
TCTGCTACTCATCATAAGATT     SATHHKI        1     0
TCTGCTACTCATCCGCATTCT     SATHPHS        1     0
TCTGCTACTCATCCTACTGCT     SATHPTA        1     0
TCTGCTACTCATCTTTCTAAT     SATHLSN        1     0
TCTGCTACTCATTAGCTGATT     SATHQLI        1     0
TCTGCTACTCATTCTTATACT     SATHSYT        1     0
TCTGCTACTCCCAATGCTTCT     SATPNAS        1     0
TCTGCTACTCCGACGTTGGTT     SATPTLV        1     0
TCTGCTACTCCGACTGCTCGT     SATPTAR        1     0
TCTGCTACTCCGAGGAATCAG     SATPRNQ        1     0
TCTGCTACTCCGGGTGAAGTG     SATPGEV        1     0
TCTGCTACTCCTCAGACCCTT     SATPQTL        1     0
TCTGCTACTCCTCAGACGCTT     SATPQTL        1     0
TCTGCTACTCCTCGTTCTTAT     SATPRSY        1     0
TCTGCTACTCCTCTGCGGTCT     SATPLRS        1     0
TCTGCTACTCCTCTGCTTGGT     SATPLLG        1     0
TCTGCTACTCCTTATACTAAA     SATPYTK        1     0
TCTGCTACTCCTTGTCTGATT     SATPCLI        1     0
TCTGCTACTCCTTTTAATCAG     SATPFNQ        1     0
TCTGCTACTCGGCTGCATGCT     SATRLHA        1     0
TCTGCTACTCGTATTCAGCCG     SATRIQP        1     0
TCTGCTACTCGTGGGACGAAT     SATRGTN        1     0
TCTGCTACTCGTTCGATGTCG     SATRSMS        1     0
TCTGCTACTCTGATTTATGAT     SATLIYD        1     0
TCTGCTACTCTGCGTGCGTCG     SATLRAS        1     0
TCTGCTACTCTGCTTCATTGT     SATLLHC        1     0
TCTGCTACTCTGGCGTCTCTG     SATLASL        1     0
TCTGCTACTCTGGCTCCTTCT     SATLAPS        1     0
TCTGCTACTCTTGCTACTCAG     SATLATQ        1     0
TCTGCTACTGAGAGTAAGTGG     SATESKW        1     0
TCTGCTACTGAGCCTAAACCG     SATEPKP        1     0
TCTGCTACTGATACGCCTAAT     SATDTPN        1     0
TCTGCTACTGATCCTACTCCG     SATDPTP        1     0
TCTGCTACTGATTCTACGAAG     SATDSTK        1     0
TCTGCTACTGCACATTCTTCG     SATAHSS        1     0
TCTGCTACTGCGCGGTTTCCG     SATARFP        1     0
TCTGCTACTGCGGCGGATAAT     SATAADN        1     0
TCTGCTACTGCTGCGTCGGTG     SATAASV        1     0
TCTGCTACTGCTGGTCCTTCG     SATAGPS        1     0
TCTGCTACTGCTTGGGGTCCT     SATAWGP        1     0
TCTGCTACTGGTACTAGTGTT     SATGTSV        1     0
TCTGCTACTGGTCATAATCTT     SATGHNL        1     0
TCTGCTACTGGTCCTCTGCTT     SATGPLL        1     0
TCTGCTACTGGTCGTACTCAT     SATGRTH        1     0
TCTGCTACTGGTCTTTGTCTG     SATGLCL        1     0
TCTGCTACTGTGACTTCGCGG     SATVTSR        1     0
TCTGCTACTGTGCCGACTACG     SATVPTT        1     0
TCTGCTACTGTGGTTACTACT     SATVVTT        1     0
TCTGCTACTGTTACTACGTCG     SATVTTS        1     0
TCTGCTACTGTTACTCCTGAT     SATVTPD        1     0
TCTGCTACTGTTAGTCCGGCG     SATVSPA        1     0
TCTGCTACTGTTCATCCGTTG     SATVHPL        1     0
TCTGCTACTGTTCCGTCTAGT     SATVPSS        1     0
TCTGCTACTGTTGCTGAGGGG     SATVAEG        1     0
TCTGCTACTTAGATGCAGGTT     SATQMQV        1     0
TCTGCTACTTATAAGCTGACG     SATYKLT        1     0
TCTGCTACTTATGCGTGTATG     SATYACM        1     0
TCTGCTACTTCGACTATGCCG     SATSTMP        1     0
TCTGCTACTTCGCATCTGCGG     SATSHLR        1     0
TCTGCTACTTCTCCGACGGTG     SATSPTV        1     0
TCTGCTACTTCTCTGCCTACG     SATSLPT        1     0
TCTGCTACTTGGACTAAGCCT     SATWTKP        1     0
TCTGCTACTTGGGCGTCGCTT     SATWASL        1     0
TCTGCTACTTTTGCTCCTCTG     SATFAPL        1     0
TCTGCTAGGAATACGGATGCG     SARNTDA        1     0
TCTGCTAGGAATGTTCCTTGG     SARNVPW        1     0
TCTGCTAGGACGACGCATGCG     SARTTHA        1     0
TCTGCTAGGACGGCTGCTACG     SARTAAT        1     0
TCTGCTAGGACTCAGCCGCTG     SARTQPL        1     0
TCTGCTAGGAGTCCGGAGCTT     SARSPEL        1     0
TCTGCTAGGCATGTTCCTCCG     SARHVPP        1     0
TCTGCTAGGCCGAATGCGTGG     SARPNAW        1     0
TCTGCTAGGCCGAATTCGGAT     SARPNSD        1     0
TCTGCTAGGCCGCATCTGCAG     SARPHLQ        1     0
TCTGCTAGGCCGTCTCAGACT     SARPSQT        1     0
TCTGCTAGGCCTTGTCCGACT     SARPCPT        1     0
TCTGCTAGGCTGAATCAGGTA     SARLNQV        1     0
TCTGCTAGGCTGAATTGGCTT     SARLNWL        1     0
TCTGCTAGGCTGATTATTCAT     SARLIIH        1     0
TCTGCTAGGCTGCCGTATAGT     SARLPYS        1     0
TCTGCTAGGCTTGATATTGCG     SARLDIA        1     0
TCTGCTAGGCTTGCTAAGGAG     SARLAKE        1     0
TCTGCTAGGGAGCGGCCGCAT     SARERPH        1     0
TCTGCTAGGGATCTTCAGGAG     SARDLQE        1     0
TCTGCTAGGGATGTTCCTCGT     SARDVPR        1     0
TCTGCTAGGGCTACTAGTACG     SARATST        1     0
TCTGCTAGGGCTTCGATTCCT     SARASIP        1     0
TCTGCTAGGGGGCATCATATT     SARGHHI        1     0
TCTGCTAGGGTGCCTCAGCCT     SARVPQP        1     0
TCTGCTAGGTATCCTCTGGAT     SARYPLD        1     0
TCTGCTAGGTCGATGCAGGTT     SARSMQV        1     0
TCTGCTAGGTGGCCTTCGCCT     SARWPSP        1     0
TCTGCTAGTAATATGTTGGAG     SASNMLE        1     0
TCTGCTAGTACGACGCGGGCG     SASTTRA        1     0
TCTGCTAGTACGCATGTTGTG     SASTHVV        1     0
TCTGCTAGTACGGAGCTGCTT     SASTELL        1     0
TCTGCTAGTACGGCTTCTGAG     SASTASE        1     0
TCTGCTAGTACGTCTACTACG     SASTSTT        1     0
TCTGCTAGTACTATGTCGTCT     SASTMSS        1     0
TCTGCTAGTACTCCGGAGATG     SASTPEM        1     0
TCTGCTAGTACTCTTGCGCCG     SASTLAP        1     0
TCTGCTAGTAGTCCGTATGCT     SASSPYA        1     0
TCTGCTAGTAGTTTGATTGCG     SASSLIA        1     0
TCTGCTAGTATGATGAGTCTT     SASMMSL        1     0
TCTGCTAGTATGCATCCGTCT     SASMHPS        1     0
TCTGCTAGTATGGAGCTTCCT     SASMELP        1     0
TCTGCTAGTATTCATCATGGT     SASIHHG        1     0
TCTGCTAGTCAGCCGCTTGGG     SASQPLG        1     0
TCTGCTAGTCAGGGTCAGTGT     SASQGQC        1     0
TCTGCTAGTCATACTACTCCT     SASHTTP        1     0
TCTGCTAGTCATACTGCTACT     SASHTAT        1     0
TCTGCTAGTCCGAATGGTCCG     SASPNGP        1     0
TCTGCTAGTCCTATTCTGATG     SASPILM        1     0
TCTGCTAGTCCTCCGAGTCAT     SASPPSH        1     0
TCTGCTAGTCCTCCGTCGTGG     SASPPSW        1     0
TCTGCTAGTCCTGCTGCGATG     SASPAAM        1     0
TCTGCTAGTCTGAGTAGGTCT     SASLSRS        1     0
TCTGCTAGTCTGCATTATGTG     SASLHYV        1     0
TCTGCTAGTCTGGCGGTGCTG     SASLAVL        1     0
TCTGCTAGTCTTTCGCTTGTG     SASLSLV        1     0
TCTGCTAGTGATGCTCATTAG     SASDAHQ        1     0
TCTGCTAGTGATGTGCGTATT     SASDVRI        1     0
TCTGCTAGTGCGCTTCAGAAG     SASALQK        1     0
TCTGCTAGTGCTAAGCTGGCT     SASAKLA        1     0
TCTGCTAGTGCTCCGTATCTG     SASAPYL        1     0
TCTGCTAGTGCTCCTCCTGAT     SASAPPD        1     0
TCTGCTAGTGGTCCGACGTAT     SASGPTY        1     0
TCTGCTAGTGGTCGTTTTCCG     SASGRFP        1     0
TCTGCTAGTGGTCTGCCTAAG     SASGLPK        1     0
TCTGCTAGTGTGCCGAGGTCG     SASVPRS        1     0
TCTGCTAGTGTTCCTTCTTAT     SASVPSY        1     0
TCTGCTAGTGTTCTTCGGACT     SASVLRT        1     0
TCTGCTAGTGTTGCTCCTCGG     SASVAPR        1     0
TCTGCTAGTTATAGTTTGCAT     SASYSLH        1     0
TCTGCTAGTTATGGTTTTAGT     SASYGFS        1     0
TCTGCTAGTTATTCGCTGATT     SASYSLI        1     0
TCTGCTAGTTCGACGTCTTAT     SASSTSY        1     0
TCTGCTAGTTCGCCGAATATT     SASSPNI        1     0
TCTGCTAGTTCGCCTATGTAT     SASSPMY        1     0
TCTGCTAGTTCGCTTCAGAAG     SASSLQK        1     0
TCTGCTAGTTCTCCTCCTCGT     SASSPPR        1     0
TCTGCTAGTTCTGATGCTGAT     SASSDAD        1     0
TCTGCTAGTTGGAGTCCTTCT     SASWSPS        1     0
TCTGCTATGAAGGTTCTTGGG     SAMKVLG        1     0
TCTGCTATGAATACGCGTCTT     SAMNTRL        1     0
TCTGCTATGAATCCGATGCCG     SAMNPMP        1     0
TCTGCTATGAATGTGCGGGAG     SAMNVRE        1     0
TCTGCTATGAATTGGGGTGAT     SAMNWGD        1     0
TCTGCTATGACGGCTACGACT     SAMTATT        1     0
TCTGCTATGACGTAGAAGCCG     SAMTQKP        1     0
TCTGCTATGACTAATCGGCTG     SAMTNRL        1     0
TCTGCTATGACTACTATTGAG     SAMTTIE        1     0
TCTGCTATGACTAGTCATGCT     SAMTSHA        1     0
TCTGCTATGAGTATTGGGCGT     SAMSIGR        1     0
TCTGCTATGAGTCATCCGCGG     SAMSHPR        1     0
TCTGCTATGAGTCCGCATAGT     SAMSPHS        1     0
TCTGCTATGAGTGGGCTTCGG     SAMSGLR        1     0
TCTGCTATGATGACTCCTGAT     SAMMTPD        1     0
TCTGCTATGATGACTTCGGTT     SAMMTSV        1     0
TCTGCTATGATGCTTCATGAT     SAMMLHD        1     0
TCTGCTATGATTCGGTTTTAG     SAMIRFQ        1     0
TCTGCTATGCAGGGGCGGCTG     SAMQGRL        1     0
TCTGCTATGCATCGTACTCCG     SAMHRTP        1     0
TCTGCTATGCATCGTCTTTTG     SAMHRLL        1     0
TCTGCTATGCATGCTAATAAT     SAMHANN        1     0
TCTGCTATGCCGGTGTCGCTG     SAMPVSL        1     0
TCTGCTATGCCGTCGTTGGTG     SAMPSLV        1     0
TCTGCTATGCCTAGGCAGCCG     SAMPRQP        1     0
TCTGCTATGCCTATGCCTATG     SAMPMPM        1     0
TCTGCTATGCCTGATCCTTTG     SAMPDPL        1     0
TCTGCTATGCCTTATTATCTT     SAMPYYL        1     0
TCTGCTATGCCTTCTGCTCCG     SAMPSAP        1     0
TCTGCTATGCGGCTGGCTTTG     SAMRLAL        1     0
TCTGCTATGCGTACGGTGAGT     SAMRTVS        1     0
TCTGCTATGCGTACTCCGGCT     SAMRTPA        1     0
TCTGCTATGCTGAGGCATCCG     SAMLRHP        1     0
TCTGCTATGCTGATGTCTCAT     SAMLMSH        1     0
TCTGCTATGCTGCCGCCGTCG     SAMLPPS        1     0
TCTGCTATGCTGCTTCTGTCT     SAMLLLS        1     0
TCTGCTATGCTGCTTGCTCCG     SAMLLAP        1     0
TCTGCTATGCTTCCTAAGCGT     SAMLPKR        1     0
TCTGCTATGCTTGCTAAGCCT     SAMLAKP        1     0
TCTGCTATGGAGAAGTCTCGG     SAMEKSR        1     0
TCTGCTATGGAGACGAGTGAG     SAMETSE        1     0
TCTGCTATGGAGGTGATTTAT     SAMEVIY        1     0
TCTGCTATGGATCCTTTTACG     SAMDPFT        1     0
TCTGCTATGGATTCGTTGGTG     SAMDSLV        1     0
TCTGCTATGGCGCTTCTTACT     SAMALLT        1     0
TCTGCTATGGCGCTTGCTTTG     SAMALAL        1     0
TCTGCTATGGCGGGTCCTCCG     SAMAGPP        1     0
TCTGCTATGGCGTAGAAGCTG     SAMAQKL        1     0
TCTGCTATGGCTCATCTGTCT     SAMAHLS        1     0
TCTGCTATGGCTCCTCCTTCT     SAMAPPS        1     0
TCTGCTATGGCTCCTGCGACG     SAMAPAT        1     0
TCTGCTATGGCTGCGACTTAT     SAMAATY        1     0
TCTGCTATGGGGCATATGTGG     SAMGHMW        1     0
TCTGCTATGGGGGATTCGCAG     SAMGDSQ        1     0
TCTGCTATGGGGTCGTCTGCT     SAMGSSA        1     0
TCTGCTATGGGTACGCTGCAG     SAMGTLQ        1     0
TCTGCTATGGTGCTGCCTGTT     SAMVLPV        1     0
TCTGCTATGGTTAGGGCTCCT     SAMVRAP        1     0
TCTGCTATGGTTTCGGGGTTT     SAMVSGF        1     0
TCTGCTATGGTTTCGGTTCAG     SAMVSVQ        1     0
TCTGCTATGTAGACTACTGCT     SAMQTTA        1     0
TCTGCTATGTATACGCTTTAT     SAMYTLY        1     0
TCTGCTATGTATACGGAGGAT     SAMYTED        1     0
TCTGCTATGTATCTGCGTCAG     SAMYLRQ        1     0
TCTGCTATGTATGGTAATGTG     SAMYGNV        1     0
TCTGCTATGTCGCCTCATCCG     SAMSPHP        1     0
TCTGCTATGTCGGCTTTTAGG     SAMSAFR        1     0
TCTGCTATGTCTAGGCCTCCT     SAMSRPP        1     0
TCTGCTATGTCTCCGAGTAAT     SAMSPSN        1     0
TCTGCTATGTCTCGGCCTGTG     SAMSRPV        1     0
TCTGCTATGTTTACGCCTCCT     SAMFTPP        1     0
TCTGCTATTAAGAAGGTTACG     SAIKKVT        1     0
TCTGCTATTAAGGTGCTTTCT     SAIKVLS        1     0
TCTGCTATTACGAATGCTCCG     SAITNAP        1     0
TCTGCTATTACTCTGCCGGAG     SAITLPE        1     0
TCTGCTATTAGTGTGGCTCGT     SAISVAR        1     0
TCTGCTATTCAGCATACGGAT     SAIQHTD        1     0
TCTGCTATTCAGCTTCAGCAT     SAIQLQH        1     0
TCTGCTATTCAGTAGACGCCT     SAIQQTP        1     0
TCTGCTATTCATACGGCGCGT     SAIHTAR        1     0
TCTGCTATTCATCCTGATAGG     SAIHPDR        1     0
TCTGCTATTCCGGTGCGTTCT     SAIPVRS        1     0
TCTGCTATTCCTCCTCAGTGG     SAIPPQW        1     0
TCTGCTATTCGGATTCCTCCT     SAIRIPP        1     0
TCTGCTATTCGTCCGACGACT     SAIRPTT        1     0
TCTGCTATTGAGAGTGATTTT     SAIESDF        1     0
TCTGCTATTGAGCCTCTGACG     SAIEPLT        1     0
TCTGCTATTGATACGTTTCAG     SAIDTFQ        1     0
TCTGCTATTGATGGGAAGCAT     SAIDGKH        1     0
TCTGCTATTGCGGCTCTTATT     SAIAALI        1     0
TCTGCTATTGCTCCTCATCCG     SAIAPHP        1     0
TCTGCTATTGCTCCTCGTCCT     SAIAPRP        1     0
TCTGCTATTGGGCAGCGTCCT     SAIGQRP        1     0
TCTGCTATTGGTCTTGGTGGT     SAIGLGG        1     0
TCTGCTATTGTGACTGGGCAT     SAIVTGH        1     0
TCTGCTATTTCGCCTCCTGTT     SAISPPV        1     0
TCTGCTATTTCGCCTCTGGGG     SAISPLG        1     0
TCTGCTATTTCTCAGCCTCGG     SAISQPR        1     0
TCTGCTCAAAGTATTACGCCT     SAQSITP        1     0
TCTGCTCAACCTTCTGCTCGT     SAQPSAR        1     0
TCTGCTCACCCTATTGTTAAG     SAHPIVK        1     0
TCTGCTCAGAAGACTACTAGT     SAQKTTS        1     0
TCTGCTCAGAAGCCGGCTACT     SAQKPAT        1     0
TCTGCTCAGAAGCCGTTTTGG     SAQKPFW        1     0
TCTGCTCAGAAGTCTCCGCCT     SAQKSPP        1     0
TCTGCTCAGACGAGGTTGTTG     SAQTRLL        1     0
TCTGCTCAGACGCATTGTAGT     SAQTHCS        1     0
TCTGCTCAGACGCCTCCTGGG     SAQTPPG        1     0
TCTGCTCAGACGCTGATGCGT     SAQTLMR        1     0
TCTGCTCAGACGTCTACGCTG     SAQTSTL        1     0
TCTGCTCAGACGTCTGTGCAG     SAQTSVQ        1     0
TCTGCTCAGACTAATGTTCAT     SAQTNVH        1     0
TCTGCTCAGACTATTTATCAT     SAQTIYH        1     0
TCTGCTCAGACTCCGAAGGCT     SAQTPKA        1     0
TCTGCTCAGACTCTGCGGGAG     SAQTLRE        1     0
TCTGCTCAGACTCTTCTTTTT     SAQTLLF        1     0
TCTGCTCAGACTGCGCAGGAG     SAQTAQE        1     0
TCTGCTCAGACTGCGGAGCCT     SAQTAEP        1     0
TCTGCTCAGACTTATCTTATG     SAQTYLM        1     0
TCTGCTCAGACTTCGACTTGT     SAQTSTC        1     0
TCTGCTCAGAGGCCGCCTAAG     SAQRPPK        1     0
TCTGCTCAGAGGCCTGCTCTT     SAQRPAL        1     0
TCTGCTCAGAGGCTGCAGGTG     SAQRLQV        1     0
TCTGCTCAGAGGGAGACTTGG     SAQRETW        1     0
TCTGCTCAGAGGGGTCTGGAT     SAQRGLD        1     0
TCTGCTCAGATGACTCATAAT     SAQMTHN        1     0
TCTGCTCAGATGCATGATGAG     SAQMHDE        1     0
TCTGCTCAGATGGATCGGCCT     SAQMDRP        1     0
TCTGCTCAGATGTATGGGGTT     SAQMYGV        1     0
TCTGCTCAGATGTCGTATCAT     SAQMSYH        1     0
TCTGCTCAGATTACGACGTAT     SAQITTY        1     0
TCTGCTCAGATTCATACTACG     SAQIHTT        1     0
TCTGCTCAGCAGATTTCTAAT     SAQQISN        1     0
TCTGCTCAGCAGCCTCCTACG     SAQQPPT        1     0
TCTGCTCAGCAGCCTCCTAGT     SAQQPPS        1     0
TCTGCTCAGCAGCCTTGTCCG     SAQQPCP        1     0
TCTGCTCAGCAGGCTGCTAAT     SAQQAAN        1     0
TCTGCTCAGCAGTTTCTGAGT     SAQQFLS        1     0
TCTGCTCAGCATAATCTTCGG     SAQHNLR        1     0
TCTGCTCAGCATATTGCGCCT     SAQHIAP        1     0
TCTGCTCAGCATCCTTCGTCT     SAQHPSS        1     0
TCTGCTCAGCATGGTCATGTG     SAQHGHV        1     0
TCTGCTCAGCATGGTCGTCCT     SAQHGRP        1     0
TCTGCTCAGCATTCTCCGACG     SAQHSPT        1     0
TCTGCTCAGCCGAAGGTTCGG     SAQPKVR        1     0
TCTGCTCAGCCGAATACGTCG     SAQPNTS        1     0
TCTGCTCAGCCGAATACTGCT     SAQPNTA        1     0
TCTGCTCAGCCGCCGCTGGGG     SAQPPLG        1     0
TCTGCTCAGCCGCTTTCTATT     SAQPLSI        1     0
TCTGCTCAGCCGGATGCTCCT     SAQPDAP        1     0
TCTGCTCAGCCGGCGCATCGT     SAQPAHR        1     0
TCTGCTCAGCCGGGTCCGTCG     SAQPGPS        1     0
TCTGCTCAGCCGGGTTCGATT     SAQPGSI        1     0
TCTGCTCAGCCGTCGCCGGAG     SAQPSPE        1     0
TCTGCTCAGCCTCATCTTCAG     SAQPHLQ        1     0
TCTGCTCAGCCTCGTCCGGAG     SAQPRPE        1     0
TCTGCTCAGCCTCTGCCGTAT     SAQPLPY        1     0
TCTGCTCAGCCTGCTCCGCCT     SAQPAPP        1     0
TCTGCTCAGCCTGCTCCTGGT     SAQPAPG        1     0
TCTGCTCAGCCTTCGCCTCCT     SAQPSPP        1     0
TCTGCTCAGCGGATTACTCTG     SAQRITL        1     0
TCTGCTCAGCGTCCTCTGGTT     SAQRPLV        1     0
TCTGCTCAGCGTGCGTATCAT     SAQRAYH        1     0
TCTGCTCAGCGTTTTCCTACG     SAQRFPT        1     0
TCTGCTCAGCTGCCTAATCTT     SAQLPNL        1     0
TCTGCTCAGCTGCCTACGCCT     SAQLPTP        1     0
TCTGCTCAGCTGCCTCCGTGG     SAQLPPW        1     0
TCTGCTCAGCTGCGGGATCCT     SAQLRDP        1     0
TCTGCTCAGCTGGCGGGGCGG     SAQLAGR        1     0
TCTGCTCAGCTGTCTCCTTTT     SAQLSPF        1     0
TCTGCTCAGCTTAAGACTTGG     SAQLKTW        1     0
TCTGCTCAGCTTAAGCTTGCT     SAQLKLA        1     0
TCTGCTCAGCTTACGTGGCAG     SAQLTWQ        1     0
TCTGCTCAGCTTATTAGGCTT     SAQLIRL        1     0
TCTGCTCAGCTTCAGAATCTT     SAQLQNL        1     0
TCTGCTCAGCTTCATGATTAT     SAQLHDY        1     0
TCTGCTCAGCTTCCTATTTTG     SAQLPIL        1     0
TCTGCTCAGCTTGAGATGTTG     SAQLEML        1     0
TCTGCTCAGCTTGCTACTGCT     SAQLATA        1     0
TCTGCTCAGCTTGCTTCTTTG     SAQLASL        1     0
TCTGCTCAGGATCCGCTTATG     SAQDPLM        1     0
TCTGCTCAGGATGCGGGGCTT     SAQDAGL        1     0
TCTGCTCAGGCGAGGTTGTCT     SAQARLS        1     0
TCTGCTCAGGCGCCTGCTTCG     SAQAPAS        1     0
TCTGCTCAGGCGGGGGCGACT     SAQAGAT        1     0
TCTGCTCAGGCGGTTATGCGT     SAQAVMR        1     0
TCTGCTCAGGCGGTTCCTCCG     SAQAVPP        1     0
TCTGCTCAGGCGGTTCGTATG     SAQAVRM        1     0
TCTGCTCAGGCTCATGTGTAT     SAQAHVY        1     0
TCTGCTCAGGCTCTTCTGTGG     SAQALLW        1     0
TCTGCTCAGGCTGAGGAGCGG     SAQAEER        1     0
TCTGCTCAGGCTGGGCATCAT     SAQAGHH        1     0
TCTGCTCAGGCTTCGAATGTT     SAQASNV        1     0
TCTGCTCAGGGTGCTCCGCCG     SAQGAPP        1     0
TCTGCTCAGGGTGGTCTGTTT     SAQGGLF        1     0
TCTGCTCAGGTGCCGACTATG     SAQVPTM        1     0
TCTGCTCAGGTGTCGCCTCTT     SAQVSPL        1     0
TCTGCTCAGGTTCTTGTGGTG     SAQVLVV        1     0
TCTGCTCAGTATAGGTATGTT     SAQYRYV        1     0
TCTGCTCAGTATCGTTCTCCG     SAQYRSP        1     0
TCTGCTCAGTCGACGCCTACT     SAQSTPT        1     0
TCTGCTCAGTCGAGTTATAAT     SAQSSYN        1     0
TCTGCTCAGTCGATTTCTGTG     SAQSISV        1     0
TCTGCTCAGTCGTTGCGGGGT     SAQSLRG        1     0
TCTGCTCAGTCTGGGACGTAT     SAQSGTY        1     0
TCTGCTCAGTGGACTACTTCG     SAQWTTS        1     0
TCTGCTCAGTGGCGTCCTTGG     SAQWRPW        1     0
TCTGCTCAGTGGGATTATCCG     SAQWDYP        1     0
TCTGCTCAGTGGTCGCTGCCG     SAQWSLP        1     0
TCTGCTCAGTGGTCTACTTGG     SAQWSTW        1     0
TCTGCTCAGTGTGCGCATTGT     SAQCAHC        1     0
TCTGCTCAGTGTGTGCAGTAT     SAQCVQY        1     0
TCTGCTCAGTGTTCGTCGCAT     SAQCSSH        1     0
TCTGCTCAGTTGCCTGCGTGG     SAQLPAW        1     0
TCTGCTCAGTTGTCGCAGCCG     SAQLSQP        1     0
TCTGCTCAGTTTACGCCTCTG     SAQFTPL        1     0
TCTGCTCAGTTTTATACTATT     SAQFYTI        1     0
TCTGCTCATAAGCCGATGCGT     SAHKPMR        1     0
TCTGCTCATAAGTGGCTGGAT     SAHKWLD        1     0
TCTGCTCATAATCTTTATCCT     SAHNLYP        1     0
TCTGCTCATAATGCTCATCCG     SAHNAHP        1     0
TCTGCTCATACTATTGTTGTT     SAHTIVV        1     0
TCTGCTCATACTCAGCTGCTG     SAHTQLL        1     0
TCTGCTCATACTCCTGGGTAG     SAHTPGQ        1     0
TCTGCTCATACTCCTGTGCAT     SAHTPVH        1     0
TCTGCTCATACTCGTGCTTCT     SAHTRAS        1     0
TCTGCTCATACTTATGTGTCG     SAHTYVS        1     0
TCTGCTCATAGGCCTCCTCAG     SAHRPPQ        1     0
TCTGCTCATAGTCCTTATAAT     SAHSPYN        1     0
TCTGCTCATATGCGTAATACT     SAHMRNT        1     0
TCTGCTCATATGCGTTCGGCT     SAHMRSA        1     0
TCTGCTCATATGGCGACTTCT     SAHMATS        1     0
TCTGCTCATATTCCTCCGCAT     SAHIPPH        1     0
TCTGCTCATATTTCGTTGGAT     SAHISLD        1     0
TCTGCTCATCAGACGGCTAGG     SAHQTAR        1     0
TCTGCTCATCAGACTTATCAT     SAHQTYH        1     0
TCTGCTCATCAGATGGTGCTT     SAHQMVL        1     0
TCTGCTCATCAGATTCTTCGT     SAHQILR        1     0
TCTGCTCATCAGGATAGGATG     SAHQDRM        1     0
TCTGCTCATCAGTATACGGGT     SAHQYTG        1     0
TCTGCTCATCATCTGACGTTG     SAHHLTL        1     0
TCTGCTCATCATCTTCATCCG     SAHHLHP        1     0
TCTGCTCATCCGACGCGTCAT     SAHPTRH        1     0
TCTGCTCATCCGCTGAGGCAG     SAHPLRQ        1     0
TCTGCTCATCCGGATGCTTTT     SAHPDAF        1     0
TCTGCTCATCCGGTGCCTGCG     SAHPVPA        1     0
TCTGCTCATCCTAAGGTGCAT     SAHPKVH        1     0
TCTGCTCATCCTAGGTATATT     SAHPRYI        1     0
TCTGCTCATCCTCATCCGCCT     SAHPHPP        1     0
TCTGCTCATCCTCTGTTGATG     SAHPLLM        1     0
TCTGCTCATCCTGCGTTTCCG     SAHPAFP        1     0
TCTGCTCATCCTGCTGAGTTT     SAHPAEF        1     0
TCTGCTCATCCTGTTCCTACG     SAHPVPT        1     0
TCTGCTCATCGGGATCATTCG     SAHRDHS        1     0
TCTGCTCATCGGTATACGCAT     SAHRYTH        1     0
TCTGCTCATCGTCAGCCGGCT     SAHRQPA        1     0
TCTGCTCATCGTCAGCCGTCT     SAHRQPS        1     0
TCTGCTCATCGTCCTATGCCG     SAHRPMP        1     0
TCTGCTCATCGTTTTTCTAGT     SAHRFSS        1     0
TCTGCTCATCTGAGGGATCCG     SAHLRDP        1     0
TCTGCTCATCTGAGTCCTATG     SAHLSPM        1     0
TCTGCTCATCTGCTTCCTGGT     SAHLLPG        1     0
TCTGCTCATCTGGTTTCTGGT     SAHLVSG        1     0
TCTGCTCATCTGTTTTTTAAT     SAHLFFN        1     0
TCTGCTCATCTTAGTAATGCG     SAHLSNA        1     0
TCTGCTCATCTTCGGCCTCCT     SAHLRPP        1     0
TCTGCTCATCTTGATCGTACG     SAHLDRT        1     0
TCTGCTCATCTTGCGCCTCCG     SAHLAPP        1     0
TCTGCTCATGAGTTTACGACT     SAHEFTT        1     0
TCTGCTCATGATACTGGTGCG     SAHDTGA        1     0
TCTGCTCATGATCATCATTCT     SAHDHHS        1     0
TCTGCTCATGATCCGACTACG     SAHDPTT        1     0
TCTGCTCATGATCCTCGTGGT     SAHDPRG        1     0
TCTGCTCATGCGGCTAGGGAG     SAHAARE        1     0
TCTGCTCATGCGGTGAATAGG     SAHAVNR        1     0
TCTGCTCATGCGTGGAGGCCG     SAHAWRP        1     0
TCTGCTCATGCGTTTCTTTAT     SAHAFLY        1     0
TCTGCTCATGCTCCGAATACG     SAHAPNT        1     0
TCTGCTCATGCTCCGATTCCG     SAHAPIP        1     0
TCTGCTCATGCTCCGCTGTCT     SAHAPLS        1     0
TCTGCTCATGCTTATGGGCTG     SAHAYGL        1     0
TCTGCTCATGCTTCTCAGAAT     SAHASQN        1     0
TCTGCTCATGGGCCTAATCCG     SAHGPNP        1     0
TCTGCTCATGGGCCTACGTCG     SAHGPTS        1     0
TCTGCTCATGGTATGACTTTT     SAHGMTF        1     0
TCTGCTCATGGTCCTGGGCGT     SAHGPGR        1     0
TCTGCTCATGTGCAGCCGTGG     SAHVQPW        1     0
TCTGCTCATGTGCCGCTGCTT     SAHVPLL        1     0
TCTGCTCATGTGCCTCCGCGT     SAHVPPR        1     0
TCTGCTCATGTTCGTTCTTAT     SAHVRSY        1     0
TCTGCTCATGTTGCTAATACG     SAHVANT        1     0
TCTGCTCATGTTTTTGTGAAT     SAHVFVN        1     0
TCTGCTCATTATGCTTGGGGT     SAHYAWG        1     0
TCTGCTCATTCGAAGACGGTT     SAHSKTV        1     0
TCTGCTCATTCGCGGCATCAT     SAHSRHH        1     0
TCTGCTCATTCTCCGGTTCAT     SAHSPVH        1     0
TCTGCTCATTGGATTCTGGGT     SAHWILG        1     0
TCTGCTCATTGGCATACTTCT     SAHWHTS        1     0
TCTGCTCATTTTCTGCCTCTT     SAHFLPL        1     0
TCTGCTCCGAAGCCGACGCTG     SAPKPTL        1     0
TCTGCTCCGAAGCCTATTCCT     SAPKPIP        1     0
TCTGCTCCGAAGGATTTGTTT     SAPKDLF        1     0
TCTGCTCCGAAGTATATTCCG     SAPKYIP        1     0
TCTGCTCCGAAGTTTCCTATT     SAPKFPI        1     0
TCTGCTCCGAATAAGTTTGAT     SAPNKFD        1     0
TCTGCTCCGAATACTCCTAGG     SAPNTPR        1     0
TCTGCTCCGAATAGGCCTCAG     SAPNRPQ        1     0
TCTGCTCCGAATCAGCCTCGT     SAPNQPR        1     0
TCTGCTCCGAATCCGACTGGT     SAPNPTG        1     0
TCTGCTCCGAATCCGCATTTT     SAPNPHF        1     0
TCTGCTCCGAATGCTCATTGT     SAPNAHC        1     0
TCTGCTCCGAATGGTGGTCAT     SAPNGGH        1     0
TCTGCTCCGAATTCTAAGACG     SAPNSKT        1     0
TCTGCTCCGAATTGGCTTCGT     SAPNWLR        1     0
TCTGCTCCGACGACTTCTGGT     SAPTTSG        1     0
TCTGCTCCGACGAGGCCGTAT     SAPTRPY        1     0
TCTGCTCCGACGCATACGAGG     SAPTHTR        1     0
TCTGCTCCGACGCATCTTCGG     SAPTHLR        1     0
TCTGCTCCGACGCATTCTTCG     SAPTHSS        1     0
TCTGCTCCGACGCCGCCTAAT     SAPTPPN        1     0
TCTGCTCCGACGCCTGATCTT     SAPTPDL        1     0
TCTGCTCCGACGCGTAATTAT     SAPTRNY        1     0
TCTGCTCCGACGCGTCCTTAT     SAPTRPY        1     0
TCTGCTCCGACGGCTGCTAAT     SAPTAAN        1     0
TCTGCTCCGACGGGTGGTACT     SAPTGGT        1     0
TCTGCTCCGACGTCTCGTTCT     SAPTSRS        1     0
TCTGCTCCGACGTTGCCTCGG     SAPTLPR        1     0
TCTGCTCCGACTACGCTGACT     SAPTTLT        1     0
TCTGCTCCGACTCCTCCTTAT     SAPTPPY        1     0
TCTGCTCCGACTCTGCCTCTG     SAPTLPL        1     0
TCTGCTCCGACTCTTCAGGAG     SAPTLQE        1     0
TCTGCTCCGACTGCTAAGGTG     SAPTAKV        1     0
TCTGCTCCGACTTCGACGCCT     SAPTSTP        1     0
TCTGCTCCGACTTCTGCTAGG     SAPTSAR        1     0
TCTGCTCCGAGGGATCATGCT     SAPRDHA        1     0
TCTGCTCCGAGGTTGACGTAT     SAPRLTY        1     0
TCTGCTCCGAGGTTTATGATG     SAPRFMM        1     0
TCTGCTCCGAGTAATGTGTGT     SAPSNVC        1     0
TCTGCTCCGAGTCCGAATGCG     SAPSPNA        1     0
TCTGCTCCGAGTGTTAAGCCT     SAPSVKP        1     0
TCTGCTCCGAGTTCTGATAGG     SAPSSDR        1     0
TCTGCTCCGAGTTGGGCGCTT     SAPSWAL        1     0
TCTGCTCCGATGACTGAGATG     SAPMTEM        1     0
TCTGCTCCGATGACTTCGTCT     SAPMTSS        1     0
TCTGCTCCGATGCATTTTCGG     SAPMHFR        1     0
TCTGCTCCGATGCGGCTTCCG     SAPMRLP        1     0
TCTGCTCCGATGGAGTTTTAT     SAPMEFY        1     0
TCTGCTCCGATTACTCATACT     SAPITHT        1     0
TCTGCTCCGATTACTCTTCCT     SAPITLP        1     0
TCTGCTCCGATTATGCCGCCT     SAPIMPP        1     0
TCTGCTCCGATTCCTCTTACT     SAPIPLT        1     0
TCTGCTCCGATTCCTGCTCAT     SAPIPAH        1     0
TCTGCTCCGATTCGTCCTGTT     SAPIRPV        1     0
TCTGCTCCGATTCTGCTGATT     SAPILLI        1     0
TCTGCTCCGATTGTTAAGAAG     SAPIVKK        1     0
TCTGCTCCGATTTTTTGGCGT     SAPIFWR        1     0
TCTGCTCCGCATGTTGATGAG     SAPHVDE        1     0
TCTGCTCCGCCGCCGAGTCAG     SAPPPSQ        1     0
TCTGCTCCGCCGGCTGCTAAG     SAPPAAK        1     0
TCTGCTCCGCCTCCTGAGTCT     SAPPPES        1     0
TCTGCTCCGCCTCGTACGTTT     SAPPRTF        1     0
TCTGCTCCGCGGGGTCTTCTG     SAPRGLL        1     0
TCTGCTCCGCTGCAGGGTCAT     SAPLQGH        1     0
TCTGCTCCGCTGCGTGGGCAG     SAPLRGQ        1     0
TCTGCTCCGCTGCTTACTTTT     SAPLLTF        1     0
TCTGCTCCGCTGGCGTGTGCT     SAPLACA        1     0
TCTGCTCCGCTGGGTAAGCTT     SAPLGKL        1     0
TCTGCTCCGCTTATGAAGGAG     SAPLMKE        1     0
TCTGCTCCGCTTCCTGCTCAG     SAPLPAQ        1     0
TCTGCTCCGCTTGATAGTCGT     SAPLDSR        1     0
TCTGCTCCGCTTTCTTCGCCG     SAPLSSP        1     0
TCTGCTCCGGAGCCGTTTCAG     SAPEPFQ        1     0
TCTGCTCCGGAGCTTACTGCT     SAPELTA        1     0
TCTGCTCCGGATATGCATGCT     SAPDMHA        1     0
TCTGCTCCGGATCAGACTTCG     SAPDQTS        1     0
TCTGCTCCGGATCAGCGTGAT     SAPDQRD        1     0
TCTGCTCCGGATCAGGATCTT     SAPDQDL        1     0
TCTGCTCCGGATCGTTGGACG     SAPDRWT        1     0
TCTGCTCCGGATGCGCGTCCT     SAPDARP        1     0
TCTGCTCCGGATGCTTCTCAG     SAPDASQ        1     0
TCTGCTCCGGATGGGCCTGTG     SAPDGPV        1     0
TCTGCTCCGGCGCCTGTTCTG     SAPAPVL        1     0
TCTGCTCCGGCGCGTACTCTT     SAPARTL        1     0
TCTGCTCCGGCGCTTCCTCCT     SAPALPP        1     0
TCTGCTCCGGCGGCTAATCCT     SAPAANP        1     0
TCTGCTCCGGCGGTTCCTCGG     SAPAVPR        1     0
TCTGCTCCGGCTACGTTTATG     SAPATFM        1     0
TCTGCTCCGGCTCAGACTAGG     SAPAQTR        1     0
TCTGCTCCGGCTCCTCTGGAG     SAPAPLE        1     0
TCTGCTCCGGCTCCTTATCCT     SAPAPYP        1     0
TCTGCTCCGGCTCGTCATGAG     SAPARHE        1     0
TCTGCTCCGGCTCGTCTTTCT     SAPARLS        1     0
TCTGCTCCGGCTTAGATTCAT     SAPAQIH        1     0
TCTGCTCCGGCTTCGGATTAT     SAPASDY        1     0
TCTGCTCCGGCTTGGTCTCCT     SAPAWSP        1     0
TCTGCTCCGGGGAATATTGTT     SAPGNIV        1     0
TCTGCTCCGGGGAGTCTTTCT     SAPGSLS        1     0
TCTGCTCCGGGGCCGACTCCT     SAPGPTP        1     0
TCTGCTCCGGGGCCTGCGGGG     SAPGPAG        1     0
TCTGCTCCGGGGCTTAGTGCT     SAPGLSA        1     0
TCTGCTCCGGGTACTGATTTG     SAPGTDL        1     0
TCTGCTCCGGGTGCTTTTACG     SAPGAFT        1     0
TCTGCTCCGGGTGTTGCGTCG     SAPGVAS        1     0
TCTGCTCCGGTGCAGACTAGT     SAPVQTS        1     0
TCTGCTCCGGTGCCGCTTGCC     SAPVPLA        1     0
TCTGCTCCGGTGCCTCCTAAG     SAPVPPK        1     0
TCTGCTCCGGTGCGTAATAGT     SAPVRNS        1     0
TCTGCTCCGGTGGTTTCTCCT     SAPVVSP        1     0
TCTGCTCCGGTTCTTCATCTT     SAPVLHL        1     0
TCTGCTCCGTATAATCTGCAT     SAPYNLH        1     0
TCTGCTCCGTATATGCCTATG     SAPYMPM        1     0
TCTGCTCCGTATCCTCGTTCT     SAPYPRS        1     0
TCTGCTCCGTATCCTCGTTTG     SAPYPRL        1     0
TCTGCTCCGTATCTGTCTGCG     SAPYLSA        1     0
TCTGCTCCGTATCTTTTTGTG     SAPYLFV        1     0
TCTGCTCCGTATGCGGCGAAT     SAPYAAN        1     0
TCTGCTCCGTCGACGATTGAG     SAPSTIE        1     0
TCTGCTCCGTCGACTTAGAAT     SAPSTQN        1     0
TCTGCTCCGTCGAGGAATGTG     SAPSRNV        1     0
TCTGCTCCGTCGATTCCGTAT     SAPSIPY        1     0
TCTGCTCCGTCGCAGTCGTCG     SAPSQSS        1     0
TCTGCTCCGTCGCCTAAGCAT     SAPSPKH        1     0
TCTGCTCCGTCGCTGCGTCTT     SAPSLRL        1     0
TCTGCTCCGTCGGCTCCTGCG     SAPSAPA        1     0
TCTGCTCCGTCTCCGTTTACT     SAPSPFT        1     0
TCTGCTCCGTCTCCTGCTTGG     SAPSPAW        1     0
TCTGCTCCGTCTCCTTTTCTT     SAPSPFL        1     0
TCTGCTCCGTCTCGGCTTGAT     SAPSRLD        1     0
TCTGCTCCGTCTCTGTGTATT     SAPSLCI        1     0
TCTGCTCCGTCTGCTTGGATG     SAPSAWM        1     0
TCTGCTCCGTCTGTTCTTCTG     SAPSVLL        1     0
TCTGCTCCGTCTTATTCGCTG     SAPSYSL        1     0
TCTGCTCCGTGGAATGCGTTT     SAPWNAF        1     0
TCTGCTCCGTGGACGACTCCT     SAPWTTP        1     0
TCTGCTCCGTGGATGATGAAT     SAPWMMN        1     0
TCTGCTCCGTGGCTTGTTATT     SAPWLVI        1     0
TCTGCTCCGTGGTATGCGCTT     SAPWYAL        1     0
TCTGCTCCGTGTAATTCGGAT     SAPCNSD        1     0
TCTGCTCCGTGTCAGCTTACT     SAPCQLT        1     0
TCTGCTCCGTGTTAGATGCGG     SAPCQMR        1     0
TCTGCTCCGTTGGGTCCGCCT     SAPLGPP        1     0
TCTGCTCCGTTTCCTAGGCAT     SAPFPRH        1     0
TCTGCTCCTAAGGTTCTTCCT     SAPKVLP        1     0
TCTGCTCCTAAGTTTGAGCTG     SAPKFEL        1     0
TCTGCTCCTAATAAGCCTCCG     SAPNKPP        1     0
TCTGCTCCTAATAATGTGCCT     SAPNNVP        1     0
TCTGCTCCTAATCGGGCTCAG     SAPNRAQ        1     0
TCTGCTCCTAATCGTCATCTT     SAPNRHL        1     0
TCTGCTCCTAATCTGCCGTAT     SAPNLPY        1     0
TCTGCTCCTAATCTTGCGTTG     SAPNLAL        1     0
TCTGCTCCTACGACTTTGCCT     SAPTTLP        1     0
TCTGCTCCTACGAGGCTGGGT     SAPTRLG        1     0
TCTGCTCCTACGCAGGCTCTG     SAPTQAL        1     0
TCTGCTCCTACGCCTACTCGT     SAPTPTR        1     0
TCTGCTCCTACGCCTGCGTAT     SAPTPAY        1     0
TCTGCTCCTACGCTGATTAGT     SAPTLIS        1     0
TCTGCTCCTACGCTTAAGTTG     SAPTLKL        1     0
TCTGCTCCTACGCTTTTTCCG     SAPTLFP        1     0
TCTGCTCCTACTACGATTCAG     SAPTTIQ        1     0
TCTGCTCCTACTACGCTGATG     SAPTTLM        1     0
TCTGCTCCTACTACTCTTCTT     SAPTTLL        1     0
TCTGCTCCTACTCGTCTTAAT     SAPTRLN        1     0
TCTGCTCCTACTCGTCTTCAG     SAPTRLQ        1     0
TCTGCTCCTACTGGGTCTAAT     SAPTGSN        1     0
TCTGCTCCTACTTATCGTCAG     SAPTYRQ        1     0
TCTGCTCCTACTTCTGGTCTG     SAPTSGL        1     0
TCTGCTCCTACTTGGCATGCT     SAPTWHA        1     0
TCTGCTCCTAGGGTGCCTCCG     SAPRVPP        1     0
TCTGCTCCTAGTCGTTTGCAG     SAPSRLQ        1     0
TCTGCTCCTAGTGTTCATTAT     SAPSVHY        1     0
TCTGCTCCTAGTTATAATGGG     SAPSYNG        1     0
TCTGCTCCTAGTTTTAGGCCT     SAPSFRP        1     0
TCTGCTCCTATGACTCGTTCT     SAPMTRS        1     0
TCTGCTCCTATGTCTCCGTTT     SAPMSPF        1     0
TCTGCTCCTATTAATCCGGTG     SAPINPV        1     0
TCTGCTCCTATTACTCCGTCT     SAPITPS        1     0
TCTGCTCCTATTCCGAGTATT     SAPIPSI        1     0
TCTGCTCCTATTCCGCAGCCT     SAPIPQP        1     0
TCTGCTCCTATTGCGTGTCTT     SAPIACL        1     0
TCTGCTCCTATTGCTCAGTGT     SAPIAQC        1     0
TCTGCTCCTATTGCTCGGTCT     SAPIARS        1     0
TCTGCTCCTCAGCCTCGTGTT     SAPQPRV        1     0
TCTGCTCCTCAGCCTGGGACT     SAPQPGT        1     0
TCTGCTCCTCAGCGGCATGCG     SAPQRHA        1     0
TCTGCTCCTCAGGATATTAGT     SAPQDIS        1     0
TCTGCTCCTCATACGCGTGGT     SAPHTRG        1     0
TCTGCTCCTCATACTACTCCG     SAPHTTP        1     0
TCTGCTCCTCATAGTCCTACT     SAPHSPT        1     0
TCTGCTCCTCATATTATGAGG     SAPHIMR        1     0
TCTGCTCCTCATATTCCGGAT     SAPHIPD        1     0
TCTGCTCCTCATCATCATTAG     SAPHHHQ        1     0
TCTGCTCCTCATCATCGTAAT     SAPHHRN        1     0
TCTGCTCCTCATCCGCTGTGG     SAPHPLW        1     0
TCTGCTCCTCATCCTAAGCGG     SAPHPKR        1     0
TCTGCTCCTCATCGTATTTAT     SAPHRIY        1     0
TCTGCTCCTCATGCGTCGTTT     SAPHASF        1     0
TCTGCTCCTCATGTTCGTTTT     SAPHVRF        1     0
TCTGCTCCTCATGTTTCGTCT     SAPHVSS        1     0
TCTGCTCCTCATTATTGGTAG     SAPHYWQ        1     0
TCTGCTCCTCCGCAGGCGCCT     SAPPQAP        1     0
TCTGCTCCTCCGCTTCCTAAT     SAPPLPN        1     0
TCTGCTCCTCCGGTTAGTAAT     SAPPVSN        1     0
TCTGCTCCTCCGTATATGCGT     SAPPYMR        1     0
TCTGCTCCTCCGTCTGGTTTT     SAPPSGF        1     0
TCTGCTCCTCCTAATGGTTGG     SAPPNGW        1     0
TCTGCTCCTCCTAGTATTGCT     SAPPSIA        1     0
TCTGCTCCTCCTATTATTCAT     SAPPIIH        1     0
TCTGCTCCTCCTCCGTATACT     SAPPPYT        1     0
TCTGCTCCTCCTGTGCCTATT     SAPPVPI        1     0
TCTGCTCCTCCTGTTATGCCT     SAPPVMP        1     0
TCTGCTCCTCCTTTTCGTCCT     SAPPFRP        1     0
TCTGCTCCTCGGCCTTGTGTT     SAPRPCV        1     0
TCTGCTCCTCGTCAAGCTGTT     SAPRQAV        1     0
TCTGCTCCTCGTCCGCTTCAT     SAPRPLH        1     0
TCTGCTCCTCGTGCGCCGTGG     SAPRAPW        1     0
TCTGCTCCTCTGCCTCCGGAT     SAPLPPD        1     0
TCTGCTCCTCTGGGTAGTTGG     SAPLGSW        1     0
TCTGCTCCTCTTTCTACTGCG     SAPLSTA        1     0
TCTGCTCCTGAGCGTACTTAT     SAPERTY        1     0
TCTGCTCCTGATCTGATTCCT     SAPDLIP        1     0
TCTGCTCCTGCGCAGTGGCCG     SAPAQWP        1     0
TCTGCTCCTGCGCATAGGGTG     SAPAHRV        1     0
TCTGCTCCTGCGCCTACGAAA     SAPAPTK        1     0
TCTGCTCCTGCGTCTCCTGGT     SAPASPG        1     0
TCTGCTCCTGCGTTGTCTTCT     SAPALSS        1     0
TCTGCTCCTGCTACTGCTCGT     SAPATAR        1     0
TCTGCTCCTGCTACTTCGGCT     SAPATSA        1     0
TCTGCTCCTGCTCAGACTCTT     SAPAQTL        1     0
TCTGCTCCTGCTCATTCGCTG     SAPAHSL        1     0
TCTGCTCCTGGGACGCAGCAT     SAPGTQH        1     0
TCTGCTCCTGGGCATGCGAGG     SAPGHAR        1     0
TCTGCTCCTGGGGATGGGTCG     SAPGDGS        1     0
TCTGCTCCTGGGTGGACGCAT     SAPGWTH        1     0
TCTGCTCCTGGTAGGCCTCCG     SAPGRPP        1     0
TCTGCTCCTGGTATGTTGAGT     SAPGMLS        1     0
TCTGCTCCTGGTCCGGCGTTG     SAPGPAL        1     0
TCTGCTCCTGGTCCGTTTCTG     SAPGPFL        1     0
TCTGCTCCTGGTCTTAAGTCG     SAPGLKS        1     0
TCTGCTCCTGGTCTTGCTTAT     SAPGLAY        1     0
TCTGCTCCTGTGCCTCCGCAT     SAPVPPH        1     0
TCTGCTCCTGTGCCTTCGTCT     SAPVPSS        1     0
TCTGCTCCTGTGCTTAGTCCT     SAPVLSP        1     0
TCTGCTCCTGTGCTTCCGCGT     SAPVLPR        1     0
TCTGCTCCTGTTCCTTGGTCT     SAPVPWS        1     0
TCTGCTCCTGTTGTGTATACT     SAPVVYT        1     0
TCTGCTCCTTATCCTTCTCCT     SAPYPSP        1     0
TCTGCTCCTTCGCTTACTGAG     SAPSLTE        1     0
TCTGCTCCTTCGTCTTTTCTT     SAPSSFL        1     0
TCTGCTCCTTCTCCTGCTCAG     SAPSPAQ        1     0
TCTGCTCCTTCTCGTCCGCCG     SAPSRPP        1     0
TCTGCTCCTTCTCTTCCTTCG     SAPSLPS        1     0
TCTGCTCCTTGGCCTCTTTGG     SAPWPLW        1     0
TCTGCTCCTTGGGTTCAGCTT     SAPWVQL        1     0
TCTGCTCCTTGGGTTGCTTGG     SAPWVAW        1     0
TCTGCTCCTTGTCCTCCGCAT     SAPCPPH        1     0
TCTGCTCCTTGTTCGCTGCTG     SAPCSLL        1     0
TCTGCTCCTTTGATTGCGGCG     SAPLIAA        1     0
TCTGCTCCTTTTGATCAGACG     SAPFDQT        1     0
TCTGCTCGGACTCATCCGACG     SARTHPT        1     0
TCTGCTCGGACTCCGCTGCTG     SARTPLL        1     0
TCTGCTCGGACTCTGCATCAT     SARTLHH        1     0
TCTGCTCGGACTGCTGAGACG     SARTAET        1     0
TCTGCTCGGACTTATCCGATG     SARTYPM        1     0
TCTGCTCGGAGTGGTGAGTCT     SARSGES        1     0
TCTGCTCGGATGCCTTTTTCT     SARMPFS        1     0
TCTGCTCGGATTCCTACGGTG     SARIPTV        1     0
TCTGCTCGGCATATTGATGTG     SARHIDV        1     0
TCTGCTCGGCATCCTGTGTCT     SARHPVS        1     0
TCTGCTCGGCCTACTGCGCAG     SARPTAQ        1     0
TCTGCTCGGCCTAGTGGGGCT     SARPSGA        1     0
TCTGCTCGGCCTCCGCTGTCG     SARPPLS        1     0
TCTGCTCGGCCTCCGTGGTCT     SARPPWS        1     0
TCTGCTCGGCCTGCTATTCAT     SARPAIH        1     0
TCTGCTCGGCCTGCTTCGACT     SARPAST        1     0
TCTGCTCGGCCTTGTTATATG     SARPCYM        1     0
TCTGCTCGGCTGCTTCTTATG     SARLLLM        1     0
TCTGCTCGGCTTAATCATCAT     SARLNHH        1     0
TCTGCTCGGCTTCATCCTCCT     SARLHPP        1     0
TCTGCTCGGCTTGGTGAGGAG     SARLGEE        1     0
TCTGCTCGGGATGGGCATGGT     SARDGHG        1     0
TCTGCTCGGGCGGCGTATCAT     SARAAYH        1     0
TCTGCTCGGGCGGGGACGTGG     SARAGTW        1     0
TCTGCTCGGGCGTATCATATT     SARAYHI        1     0
TCTGCTCGGGCTCCTACAACG     SARAPTT        1     0
TCTGCTCGGGCTGAGGGTCCT     SARAEGP        1     0
TCTGCTCGGGTGGCTGTTATG     SARVAVM        1     0
TCTGCTCGGGTGTATACTGCT     SARVYTA        1     0
TCTGCTCGGTCGACGCTTTAT     SARSTLY        1     0
TCTGCTCGGTCGTGTGATTAT     SARSCDY        1     0
TCTGCTCGGTCGTTTTCTGTG     SARSFSV        1     0
TCTGCTCGGTCTCCTATTTAT     SARSPIY        1     0
TCTGCTCGGTCTGATCCTACT     SARSDPT        1     0
TCTGCTCGGTTGGCGCCGATG     SARLAPM        1     0
TCTGCTCGGTTTCCTTTTCTG     SARFPFL        1     0
TCTGCTCGTACGACTGGTGAT     SARTTGD        1     0
TCTGCTCGTACGATTCCGCCT     SARTIPP        1     0
TCTGCTCGTACTGCGCCTTAT     SARTAPY        1     0
TCTGCTCGTACTTCGTCGGAT     SARTSSD        1     0
TCTGCTCGTATGATGACGTCT     SARMMTS        1     0
TCTGCTCGTATTTGGTCGCCG     SARIWSP        1     0
TCTGCTCGTCAGCCGATTACT     SARQPIT        1     0
TCTGCTCGTCATAATCCGGCG     SARHNPA        1     0
TCTGCTCGTCCGCATACTGCT     SARPHTA        1     0
TCTGCTCGTCCGCTGCTTCCT     SARPLLP        1     0
TCTGCTCGTCCGCTGGCTTAT     SARPLAY        1     0
TCTGCTCGTCCGCTTCCTGAG     SARPLPE        1     0
TCTGCTCGTCCGGAGGTGAGG     SARPEVR        1     0
TCTGCTCGTCCTATTCATCGT     SARPIHR        1     0
TCTGCTCGTCCTCAGTTGAGT     SARPQLS        1     0
TCTGCTCGTCCTCTGTCTTCT     SARPLSS        1     0
TCTGCTCGTCCTGCTTTTATG     SARPAFM        1     0
TCTGCTCGTCCTGGGGCTTCT     SARPGAS        1     0
TCTGCTCGTCCTTCTCTGCAT     SARPSLH        1     0
TCTGCTCGTCTGGGTCATCCT     SARLGHP        1     0
TCTGCTCGTCTTATGCTGCCT     SARLMLP        1     0
TCTGCTCGTCTTTGTACGTCG     SARLCTS        1     0
TCTGCTCGTGAGCATTTTATT     SAREHFI        1     0
TCTGCTCGTGAGCCTAAGCCT     SAREPKP        1     0
TCTGCTCGTGATCATGCTCCT     SARDHAP        1     0
TCTGCTCGTGATTAGGTGGAT     SARDQVD        1     0
TCTGCTCGTGCGGAGATTCCT     SARAEIP        1     0
TCTGCTCGTGGGTGTCCTATG     SARGCPM        1     0
TCTGCTCGTGGTTTTCATAAT     SARGFHN        1     0
TCTGCTCGTGTTCCTACTAAT     SARVPTN        1     0
TCTGCTCGTGTTGTTCCGTAT     SARVVPY        1     0
TCTGCTCGTTATACGCCGGCT     SARYTPA        1     0
TCTGCTCGTTCTCCGTCTATG     SARSPSM        1     0
TCTGCTCGTTGTATGTTGTGT     SARCMLC        1     0
TCTGCTCTGAAGCCTAGGTGG     SALKPRW        1     0
TCTGCTCTGAAGGGTATGCCG     SALKGMP        1     0
TCTGCTCTGAATCCGTTTGTG     SALNPFV        1     0
TCTGCTCTGACGAATAAGCCT     SALTNKP        1     0
TCTGCTCTGACGATGGTTAAG     SALTMVK        1     0
TCTGCTCTGACGGATTTTACT     SALTDFT        1     0
TCTGCTCTGACGGTGATTACT     SALTVIT        1     0
TCTGCTCTGACGTTTGATCCT     SALTFDP        1     0
TCTGCTCTGACTAAGACGGTG     SALTKTV        1     0
TCTGCTCTGACTATTCCGCAG     SALTIPQ        1     0
TCTGCTCTGACTCCTACGTAT     SALTPTY        1     0
TCTGCTCTGAGGATGGTGGAT     SALRMVD        1     0
TCTGCTCTGAGGCCGACTGTG     SALRPTV        1     0
TCTGCTCTGAGGCCTTATCAT     SALRPYH        1     0
TCTGCTCTGAGGCTTATGGTG     SALRLMV        1     0
TCTGCTCTGAGTTGGCGGTTT     SALSWRF        1     0
TCTGCTCTGATGAGTCCTCGT     SALMSPR        1     0
TCTGCTCTGATGCTGGGTCCT     SALMLGP        1     0
TCTGCTCTGATGTATCATGGT     SALMYHG        1     0
TCTGCTCTGCATCATTCGTCG     SALHHSS        1     0
TCTGCTCTGCATGAGTATCGG     SALHEYR        1     0
TCTGCTCTGCATTTGCCTCTT     SALHLPL        1     0
TCTGCTCTGCCGCGGACGATG     SALPRTM        1     0
TCTGCTCTGCCGTCGGATATG     SALPSDM        1     0
TCTGCTCTGCCTACTCGGACT     SALPTRT        1     0
TCTGCTCTGCCTATGGGGTCT     SALPMGS        1     0
TCTGCTCTGCCTCGGATGCTT     SALPRML        1     0
TCTGCTCTGCCTGCTATTCGT     SALPAIR        1     0
TCTGCTCTGCCTGCTCTTCCT     SALPALP        1     0
TCTGCTCTGCCTTCACAGTGG     SALPSQW        1     0
TCTGCTCTGCGGGCTCCTTCT     SALRAPS        1     0
TCTGCTCTGCGTATGGTTCAG     SALRMVQ        1     0
TCTGCTCTGCGTTATAGTGTG     SALRYSV        1     0
TCTGCTCTGCTGACTGGTCCG     SALLTGP        1     0
TCTGCTCTGCTGTCTCCGCTT     SALLSPL        1     0
TCTGCTCTGCTTCCTACGGAT     SALLPTD        1     0
TCTGCTCTGCTTCGGTTGAAT     SALLRLN        1     0
TCTGCTCTGCTTGGTGAGGTG     SALLGEV        1     0
TCTGCTCTGGAGCTTACTGGG     SALELTG        1     0
TCTGCTCTGGAGTGGTTGCCT     SALEWLP        1     0
TCTGCTCTGGATACTGCTCCG     SALDTAP        1     0
TCTGCTCTGGATAGTCCGCAT     SALDSPH        1     0
TCTGCTCTGGATATTTTGTCT     SALDILS        1     0
TCTGCTCTGGATCCTCGTCGT     SALDPRR        1     0
TCTGCTCTGGATGAGCCTCCT     SALDEPP        1     0
TCTGCTCTGGCTACTTCTACT     SALATST        1     0
TCTGCTCTGGCTACTTCTGGG     SALATSG        1     0
TCTGCTCTGGCTATTCGGCAT     SALAIRH        1     0
TCTGCTCTGGCTCCGCATCTG     SALAPHL        1     0
TCTGCTCTGGCTCGGGCGCCG     SALARAP        1     0
TCTGCTCTGGCTCTTTATCCG     SALALYP        1     0
TCTGCTCTGGGGCTGAAGCAG     SALGLKQ        1     0
TCTGCTCTGGGTTCTCTGGAT     SALGSLD        1     0
TCTGCTCTGGTGACTCCGACT     SALVTPT        1     0
TCTGCTCTGGTGGCGCATTCT     SALVAHS        1     0
TCTGCTCTGGTGGCGCTTGCT     SALVALA        1     0
TCTGCTCTGGTGGTGCCGCCG     SALVVPP        1     0
TCTGCTCTGGTTACTAATCCT     SALVTNP        1     0
TCTGCTCTGGTTCAGAAGGGG     SALVQKG        1     0
TCTGCTCTGGTTCATTATATT     SALVHYI        1     0
TCTGCTCTGTATCATCGGATT     SALYHRI        1     0
TCTGCTCTGTATCCGGCTCTT     SALYPAL        1     0
TCTGCTCTGTATCTGCCTCTT     SALYLPL        1     0
TCTGCTCTGTATGGTCATCTT     SALYGHL        1     0
TCTGCTCTGTCGGAGATGGCG     SALSEMA        1     0
TCTGCTCTGTCGGTGCCGCGT     SALSVPR        1     0
TCTGCTCTGTCTCCTATTCAT     SALSPIH        1     0
TCTGCTCTGTCTGCTGATCCG     SALSADP        1     0
TCTGCTCTGTTGGCTAGGCAT     SALLARH        1     0
TCTGCTCTGTTGTATTCGCAT     SALLYSH        1     0
TCTGCTCTTAAGCCTAATGGT     SALKPNG        1     0
TCTGCTCTTAATAATCATCCT     SALNNHP        1     0
TCTGCTCTTACGCGTGGTATG     SALTRGM        1     0
TCTGCTCTTACTCATTGTCCT     SALTHCP        1     0
TCTGCTCTTACTCTGACTAAG     SALTLTK        1     0
TCTGCTCTTACTTCGCCGCTT     SALTSPL        1     0
TCTGCTCTTAGTACGTCTTTT     SALSTSF        1     0
TCTGCTCTTCAGACGCTTCTG     SALQTLL        1     0
TCTGCTCTTCAGGTTGAGTGG     SALQVEW        1     0
TCTGCTCTTCAGTATCGGGTG     SALQYRV        1     0
TCTGCTCTTCCTCCGAATACG     SALPPNT        1     0
TCTGCTCTTCCTCCGTTGATG     SALPPLM        1     0
TCTGCTCTTCGGACGGGTACG     SALRTGT        1     0
TCTGCTCTTCGGGGTAGTCCG     SALRGSP        1     0
TCTGCTCTTCGTCAGCCTACG     SALRQPT        1     0
TCTGCTCTTCGTTCGATGCCT     SALRSMP        1     0
TCTGCTCTTCGTTGTATGGCT     SALRCMA        1     0
TCTGCTCTTCTGCGGACGGAT     SALLRTD        1     0
TCTGCTCTTGCGATTAAGCGG     SALAIKR        1     0
TCTGCTCTTGCGCCGAGGCTG     SALAPRL        1     0
TCTGCTCTTGCGCGTTATCCT     SALARYP        1     0
TCTGCTCTTGCTACAAATCCG     SALATNP        1     0
TCTGCTCTTGCTCCTAATTCT     SALAPNS        1     0
TCTGCTCTTGCTGGTTTTTCT     SALAGFS        1     0
TCTGCTCTTGCTGTTCATTGG     SALAVHW        1     0
TCTGCTCTTGCTGTTTCTCGT     SALAVSR        1     0
TCTGCTCTTGGGCTGGCTGAG     SALGLAE        1     0
TCTGCTCTTGTTACGTTTCCG     SALVTFP        1     0
TCTGCTCTTGTTCATCGTCAT     SALVHRH        1     0
TCTGCTCTTTCTGCGACTATG     SALSATM        1     0
TCTGCTCTTTTGCATGGTATG     SALLHGM        1     0
TCTGCTCTTTTGCCGTCTAGG     SALLPSR        1     0
TCTGCTGAGAATGCGCCGTTG     SAENAPL        1     0
TCTGCTGAGAATGGGAAGGCG     SAENGKA        1     0
TCTGCTGAGACGATTCATTCT     SAETIHS        1     0
TCTGCTGAGACGCCTCGGGGT     SAETPRG        1     0
TCTGCTGAGACGCCTTATGTT     SAETPYV        1     0
TCTGCTGAGACGGCTAAGCGT     SAETAKR        1     0
TCTGCTGAGACTGCTGATACG     SAETADT        1     0
TCTGCTGAGACTTCGACGATA     SAETSTI        1     0
TCTGCTGAGAGAAATCCGGAG     SAERNPE        1     0
TCTGCTGAGAGGAATTCTCCG     SAERNSP        1     0
TCTGCTGAGAGGCCGCCTGAG     SAERPPE        1     0
TCTGCTGAGAGTACTATTACT     SAESTIT        1     0
TCTGCTGAGAGTCTGCCTGTG     SAESLPV        1     0
TCTGCTGAGATGGCTTCTCCT     SAEMASP        1     0
TCTGCTGAGATTAGTTCGGTT     SAEISSV        1     0
TCTGCTGAGATTATGCCGCGT     SAEIMPR        1     0
TCTGCTGAGCAGAGGTTTGGT     SAEQRFG        1     0
TCTGCTGAGCAGCCTTCTAAT     SAEQPSN        1     0
TCTGCTGAGCAGGTGGATCCG     SAEQVDP        1     0
TCTGCTGAGCATACGGAGCGT     SAEHTER        1     0
TCTGCTGAGCCGCTGTCTGCG     SAEPLSA        1     0
TCTGCTGAGCCGTTTAGGCTG     SAEPFRL        1     0
TCTGCTGAGCCTACTGATCCT     SAEPTDP        1     0
TCTGCTGAGCCTAGTGTTGAG     SAEPSVE        1     0
TCTGCTGAGCCTCATTTGCTG     SAEPHLL        1     0
TCTGCTGAGCCTGAGAATTTG     SAEPENL        1     0
TCTGCTGAGCCTGCGATGTCG     SAEPAMS        1     0
TCTGCTGAGCCTTATCGGAAT     SAEPYRN        1     0
TCTGCTGAGCGGCCTCAGATT     SAERPQI        1     0
TCTGCTGAGCGGGCGGCTAGG     SAERAAR        1     0
TCTGCTGAGCGGTCTCCTGTT     SAERSPV        1     0
TCTGCTGAGCGTATTATTTAT     SAERIIY        1     0
TCTGCTGAGCGTCCTTGGCTG     SAERPWL        1     0
TCTGCTGAGCTGATTTCGCAT     SAELISH        1     0
TCTGCTGAGCTGCATGCGTCG     SAELHAS        1     0
TCTGCTGAGCTGCCTGCGCGG     SAELPAR        1     0
TCTGCTGAGCTTACTAGGAAT     SAELTRN        1     0
TCTGCTGAGCTTCCTCATCCG     SAELPHP        1     0
TCTGCTGAGCTTCTTTCGTGG     SAELLSW        1     0
TCTGCTGAGCTTTATCATTTT     SAELYHF        1     0
TCTGCTGAGGAGAGTCCTATT     SAEESPI        1     0
TCTGCTGAGGAGCCTTTGGTG     SAEEPLV        1     0
TCTGCTGAGGAGGCGTCGTCT     SAEEASS        1     0
TCTGCTGAGGAGGCTATTCCG     SAEEAIP        1     0
TCTGCTGAGGAGTTTCATTCT     SAEEFHS        1     0
TCTGCTGAGGATTCGACTTTG     SAEDSTL        1     0
TCTGCTGAGGCGAGGGAGACG     SAEARET        1     0
TCTGCTGAGGCTCCGATGGCT     SAEAPMA        1     0
TCTGCTGAGGCTGAGACGACG     SAEAETT        1     0
TCTGCTGAGGGGATGAAAATG     SAEGMKM        1     0
TCTGCTGAGGGTACGCCTCCT     SAEGTPP        1     0
TCTGCTGAGGGTGCGCGTTCT     SAEGARS        1     0
TCTGCTGAGGGTGCTACTACG     SAEGATT        1     0
TCTGCTGAGGTGCCGACTTCG     SAEVPTS        1     0
TCTGCTGAGGTGCGTAGTCGT     SAEVRSR        1     0
TCTGCTGAGGTGGAGTCTATG     SAEVESM        1     0
TCTGCTGAGGTTGTGAAGCTG     SAEVVKL        1     0
TCTGCTGAGGTTTCTAGTAAT     SAEVSSN        1     0
TCTGCTGAGGTTTTGTCTGGG     SAEVLSG        1     0
TCTGCTGAGTACCCGCGGTCT     SAEYPRS        1     0
TCTGCTGAGTCGACTCCTCAT     SAESTPH        1     0
TCTGCTGAGTCGCCTCCTCGT     SAESPPR        1     0
TCTGCTGAGTCGCTGCTTCCT     SAESLLP        1     0
TCTGCTGAGTCGGGTAGGACG     SAESGRT        1     0
TCTGCTGAGTCGTATGGGCCG     SAESYGP        1     0
TCTGCTGAGTCGTCGTATTTT     SAESSYF        1     0
TCTGCTGAGTTTGCGCGTATG     SAEFARM        1     0
TCTGCTGATAAGGAGTTGCAT     SADKELH        1     0
TCTGCTGATACGCCTCCTCAT     SADTPPH        1     0
TCTGCTGATACGCCTCTTCAT     SADTPLH        1     0
TCTGCTGATACGTCTAGTCAT     SADTSSH        1     0
TCTGCTGATACTCCTCATTCT     SADTPHS        1     0
TCTGCTGATACTCTGGCTCAG     SADTLAQ        1     0
TCTGCTGATACTTCGTCGCTG     SADTSSL        1     0
TCTGCTGATAGTCCGACGATG     SADSPTM        1     0
TCTGCTGATATGTTGCATCCG     SADMLHP        1     0
TCTGCTGATATTCATCTGTCT     SADIHLS        1     0
TCTGCTGATCAGACTCAGACT     SADQTQT        1     0
TCTGCTGATCAGCATAATCAT     SADQHNH        1     0
TCTGCTGATCATCGTATTGTG     SADHRIV        1     0
TCTGCTGATCATGCGACTGCT     SADHATA        1     0
TCTGCTGATCATGGGAAGAAG     SADHGKK        1     0
TCTGCTGATCATTTGTCGATG     SADHLSM        1     0
TCTGCTGATCCGAAGCTTACG     SADPKLT        1     0
TCTGCTGATCCGAATAAGTTG     SADPNKL        1     0
TCTGCTGATCCGACGAGGTCT     SADPTRS        1     0
TCTGCTGATCCGGGGTCGTCG     SADPGSS        1     0
TCTGCTGATCCGTATAGTCTG     SADPYSL        1     0
TCTGCTGATCCGTATGGTAAT     SADPYGN        1     0
TCTGCTGATCCTACTTCTACT     SADPTST        1     0
TCTGCTGATCCTCTGCCTCCT     SADPLPP        1     0
TCTGCTGATCCTCTTTGGTCT     SADPLWS        1     0
TCTGCTGATCCTGCTATGTCG     SADPAMS        1     0
TCTGCTGATCCTGTGCTGAGT     SADPVLS        1     0
TCTGCTGATCGGCAGTTTGCT     SADRQFA        1     0
TCTGCTGATCGGGGGACGCTT     SADRGTL        1     0
TCTGCTGATCGGGTGCGTCCT     SADRVRP        1     0
TCTGCTGATCGTCATTTGCTT     SADRHLL        1     0
TCTGCTGATCTGTCTATGTGC     SADLSMC        1     0
TCTGCTGATCTTGCGTGTCTG     SADLACL        1     0
TCTGCTGATGAGCTTATGCGG     SADELMR        1     0
TCTGCTGATGAGGCTGCTAAG     SADEAAK        1     0
TCTGCTGATGATCATCGTCCT     SADDHRP        1     0
TCTGCTGATGCGCCTGTTAAG     SADAPVK        1     0
TCTGCTGATGCGCTGGTTCAG     SADALVQ        1     0
TCTGCTGATGCGGCGCCTGGT     SADAAPG        1     0
TCTGCTGATGCTAGGTCGTAT     SADARSY        1     0
TCTGCTGATGCTCTGCCGCTG     SADALPL        1     0
TCTGCTGATGCTGTGACGATT     SADAVTI        1     0
TCTGCTGATGCTTCTGCGCCT     SADASAP        1     0
TCTGCTGATGGTCCGGCTGCT     SADGPAA        1     0
TCTGCTGATGTGAAGTTGCTT     SADVKLL        1     0
TCTGCTGATGTGTCTCTGCCG     SADVSLP        1     0
TCTGCTGATGTTAATCATGAT     SADVNHD        1     0
TCTGCTGATGTTACTATGAAT     SADVTMN        1     0
TCTGCTGATGTTGCGTCTATG     SADVASM        1     0
TCTGCTGATGTTTCTCTGGAG     SADVSLE        1     0
TCTGCTGATTCGAATTATGCT     SADSNYA        1     0
TCTGCTGATTCTGCTCGTTCG     SADSARS        1     0
TCTGCTGATTGGCCGCCTTTG     SADWPPL        1     0
TCTGCTGATTTTCAGAGGAGG     SADFQRR        1     0
TCTGCTGCAACGTATGCTCAG     SAATYAQ        1     0
TCTGCTGCAAGTGTTCCTACG     SAASVPT        1     0
TCTGCTGCCAATACGGATATG     SAANTDM        1     0
TCTGCTGCGAAGAATGATCTT     SAAKNDL        1     0
TCTGCTGCGAAGCTGTCTCAT     SAAKLSH        1     0
TCTGCTGCGAAGCTTGTGCAT     SAAKLVH        1     0
TCTGCTGCGAAGGATGCTTAT     SAAKDAY        1     0
TCTGCTGCGAAGTCGACGATG     SAAKSTM        1     0
TCTGCTGCGAATAAGAGTTCG     SAANKSS        1     0
TCTGCTGCGAATACTGGTATT     SAANTGI        1     0
TCTGCTGCGAATCCTACACAT     SAANPTH        1     0
TCTGCTGCGAATCTTATTATT     SAANLII        1     0
TCTGCTGCGAATGAGGATCAT     SAANEDH        1     0
TCTGCTGCGAATGATAAGATG     SAANDKM        1     0
TCTGCTGCGAATGTTTGGTCT     SAANVWS        1     0
TCTGCTGCGAATTCGACTCCT     SAANSTP        1     0
TCTGCTGCGAATTCGGTTTGT     SAANSVC        1     0
TCTGCTGCGAATTCTCATTTT     SAANSHF        1     0
TCTGCTGCGACGACGTGGTAG     SAATTWQ        1     0
TCTGCTGCGACGAGTGATCAG     SAATSDQ        1     0
TCTGCTGCGACGCTTCCTCAG     SAATLPQ        1     0
TCTGCTGCGACGCTTTCTATG     SAATLSM        1     0
TCTGCTGCGACGGATACTTTT     SAATDTF        1     0
TCTGCTGCGACGGCTCCTTCT     SAATAPS        1     0
TCTGCTGCGACGGTTGGGTTG     SAATVGL        1     0
TCTGCTGCGACGTTGCCTAAG     SAATLPK        1     0
TCTGCTGCGACTATGATGTAT     SAATMMY        1     0
TCTGCTGCGACTCAGTTTTCT     SAATQFS        1     0
TCTGCTGCGACTGCTACTCCT     SAATATP        1     0
TCTGCTGCGACTGTTCATTAG     SAATVHQ        1     0
TCTGCTGCGACTGTTCTTAAT     SAATVLN        1     0
TCTGCTGCGACTTAGAGGTTT     SAATQRF        1     0
TCTGCTGCGACTTCTCTTCCG     SAATSLP        1     0
TCTGCTGCGAGGCATCATTCG     SAARHHS        1     0
TCTGCTGCGAGGCCTACTTTT     SAARPTF        1     0
TCTGCTGCGAGGCCTTTGGCT     SAARPLA        1     0
TCTGCTGCGAGGCTGTTTTCG     SAARLFS        1     0
TCTGCTGCGAGGTCTGAGGGG     SAARSEG        1     0
TCTGCTGCGAGTAGGTTTCTT     SAASRFL        1     0
TCTGCTGCGAGTCCTGTTGCT     SAASPVA        1     0
TCTGCTGCGAGTGGGGCTGAG     SAASGAE        1     0
TCTGCTGCGATGAGTATGCCG     SAAMSMP        1     0
TCTGCTGCGATGATGCGTGTT     SAAMMRV        1     0
TCTGCTGCGATGCCTCCTCGG     SAAMPPR        1     0
TCTGCTGCGATGCGGCATCCT     SAAMRHP        1     0
TCTGCTGCGATTATGGATTCG     SAAIMDS        1     0
TCTGCTGCGATTCCGATGCTG     SAAIPML        1     0
TCTGCTGCGATTCCGTAGGCT     SAAIPQA        1     0
TCTGCTGCGATTCTGGCGGAT     SAAILAD        1     0
TCTGCTGCGATTGATCGGATG     SAAIDRM        1     0
TCTGCTGCGCCGAGGATGATG     SAAPRMM        1     0
TCTGCTGCGCGTATTAATAGT     SAARINS        1     0
TCTGCTGCGCTTCTGCCTAGT     SAALLPS        1     0
TCTGCTGCGGAGACGCGTTAT     SAAETRY        1     0
TCTGCTGCGGAGCTGACTGCT     SAAELTA        1     0
TCTGCTGCGGAGTCGAAGGCT     SAAESKA        1     0
TCTGCTGCGGAGTTTCCGCTT     SAAEFPL        1     0
TCTGCTGCGGATAATAGGCTG     SAADNRL        1     0
TCTGCTGCGGATATGTTGTCT     SAADMLS        1     0
TCTGCTGCGGATCATACTTTG     SAADHTL        1     0
TCTGCTGCGGATCGTATGGTT     SAADRMV        1     0
TCTGCTGCGGATCTGCTGACG     SAADLLT        1     0
TCTGCTGCGGCGATGGTTCTG     SAAAMVL        1     0
TCTGCTGCGGCGATTCTTAAT     SAAAILN        1     0
TCTGCTGCGGCTAATCGTTCT     SAAANRS        1     0
TCTGCTGCGGCTAATCTGAAG     SAAANLK        1     0
TCTGCTGCGGCTCCGAGGTTG     SAAAPRL        1     0
TCTGCTGCGGCTCCGGTTACT     SAAAPVT        1     0
TCTGCTGCGGCTGCTCTGTAT     SAAAALY        1     0
TCTGCTGCGGCTGTGGTTTGT     SAAAVVC        1     0
TCTGCTGCGGCTTATACAACT     SAAAYTT        1     0
TCTGCTGCGGCTTGGCGTTAT     SAAAWRY        1     0
TCTGCTGCGGGTACTACGATT     SAAGTTI        1     0
TCTGCTGCGGGTATTTCGTAG     SAAGISQ        1     0
TCTGCTGCGGGTCCGTCTGCT     SAAGPSA        1     0
TCTGCTGCGGTGCGGTCTCAG     SAAVRSQ        1     0
TCTGCTGCGGTGCGTCCGACT     SAAVRPT        1     0
TCTGCTGCGGTGCGTGGGAGT     SAAVRGS        1     0
TCTGCTGCGGTGGTTGCTCAG     SAAVVAQ        1     0
TCTGCTGCGGTTAGTCGGGGT     SAAVSRG        1     0
TCTGCTGCGTATATGGCTTCG     SAAYMAS        1     0
TCTGCTGCGTATCCTGAGATT     SAAYPEI        1     0
TCTGCTGCGTATGTTCCTTCT     SAAYVPS        1     0
TCTGCTGCGTATTATCTGAAT     SAAYYLN        1     0
TCTGCTGCGTCGACTACTGCG     SAASTTA        1     0
TCTGCTGCGTCTACTCAGGTG     SAASTQV        1     0
TCTGCTGCGTCTATGATGCTG     SAASMML        1     0
TCTGCTGCGTCTGATTCTAAT     SAASDSN        1     0
TCTGCTGCGTCTGGTCCTGTG     SAASGPV        1     0
TCTGCTGCGTGGCGTTCTTTG     SAAWRSL        1     0
TCTGCTGCGTGTACTGCTTCG     SAACTAS        1     0
TCTGCTGCGTGTCATTCTAGG     SAACHSR        1     0
TCTGCTGCGTGTCCTAGGGAT     SAACPRD        1     0
TCTGCTGCGTTGTAGGGGCAG     SAALQGQ        1     0
TCTGCTGCGTTTACGGCTCGT     SAAFTAR        1     0
TCTGCTGCGTTTAGTCTTTCG     SAAFSLS        1     0
TCTGCTGCGTTTCTTCATCTG     SAAFLHL        1     0
TCTGCTGCGTTTGGTCCTCCT     SAAFGPP        1     0
TCTGCTGCGTTTGGTGGGCCG     SAAFGGP        1     0
TCTGCTGCGTTTTCTGCGCCT     SAAFSAP        1     0
TCTGCTGCTAAGACTACGTCT     SAAKTTS        1     0
TCTGCTGCTAAGCATATTCTT     SAAKHIL        1     0
TCTGCTGCTAAGGGGCTTGGG     SAAKGLG        1     0
TCTGCTGCTAAGTGGCCTACT     SAAKWPT        1     0
TCTGCTGCTAAGTGGCCTCCG     SAAKWPP        1     0
TCTGCTGCTAATCAGACGTCT     SAANQTS        1     0
TCTGCTGCTAATCCTCTTTTT     SAANPLF        1     0
TCTGCTGCTAATCCTGGTCCT     SAANPGP        1     0
TCTGCTGCTAATCTTCCTGCT     SAANLPA        1     0
TCTGCTGCTAATGGGAATCCT     SAANGNP        1     0
TCTGCTGCTAATGTTATGTGG     SAANVMW        1     0
TCTGCTGCTACGAATCTTCCG     SAATNLP        1     0
TCTGCTGCTACGAATGAGACT     SAATNET        1     0
TCTGCTGCTACGACGGTGTTT     SAATTVF        1     0
TCTGCTGCTACGAGTCATTCT     SAATSHS        1     0
TCTGCTGCTACGATTCTTACT     SAATILT        1     0
TCTGCTGCTACGCGTACGATG     SAATRTM        1     0
TCTGCTGCTACGGGTACTAGT     SAATGTS        1     0
TCTGCTGCTACTAAGGTTTAG     SAATKVQ        1     0
TCTGCTGCTACTAATCATGTT     SAATNHV        1     0
TCTGCTGCTACTACTGGGCCG     SAATTGP        1     0
TCTGCTGCTACTACTTCTAGT     SAATTSS        1     0
TCTGCTGCTACTCGGACTCCT     SAATRTP        1     0
TCTGCTGCTACTCGTTGTCCT     SAATRCP        1     0
TCTGCTGCTACTGCTCCTGAT     SAATAPD        1     0
TCTGCTGCTACTGGGCATTCG     SAATGHS        1     0
TCTGCTGCTACTTCTTATCCG     SAATSYP        1     0
TCTGCTGCTAGGCCTACGTGT     SAARPTC        1     0
TCTGCTGCTAGGCCTGGTCCG     SAARPGP        1     0
TCTGCTGCTAGGGCGTTTACG     SAARAFT        1     0
TCTGCTGCTAGGGGTCCTGAT     SAARGPD        1     0
TCTGCTGCTAGGGTTCCGCTG     SAARVPL        1     0
TCTGCTGCTAGTCGGACTTGG     SAASRTW        1     0
TCTGCTGCTAGTCTGAGTCCT     SAASLSP        1     0
TCTGCTGCTAGTTATCTTCTG     SAASYLL        1     0
TCTGCTGCTAGTTTGCCTAAG     SAASLPK        1     0
TCTGCTGCTATGACTGATCAT     SAAMTDH        1     0
TCTGCTGCTATGCGTGCGTGG     SAAMRAW        1     0
TCTGCTGCTATGCTTTAGGGG     SAAMLQG        1     0
TCTGCTGCTATGGCTCTTTTT     SAAMALF        1     0
TCTGCTGCTATGGTGAGTGCT     SAAMVSA        1     0
TCTGCTGCTATTACGTTTCGG     SAAITFR        1     0
TCTGCTGCTATTCATTCTCGG     SAAIHSR        1     0
TCTGCTGCTATTCTGGATTCG     SAAILDS        1     0
TCTGCTGCTCAGAGTCATCCG     SAAQSHP        1     0
TCTGCTGCTCAGATGATTACG     SAAQMIT        1     0
TCTGCTGCTCAGCCTATTAAG     SAAQPIK        1     0
TCTGCTGCTCAGCCTTTTGTG     SAAQPFV        1     0
TCTGCTGCTCAGCGTTCGGAT     SAAQRSD        1     0
TCTGCTGCTCAGGAGCATTGG     SAAQEHW        1     0
TCTGCTGCTCAGGGGCTGAAG     SAAQGLK        1     0
TCTGCTGCTCATACTATGACT     SAAHTMT        1     0
TCTGCTGCTCATACTCAGTCG     SAAHTQS        1     0
TCTGCTGCTCATCAGCTGCTG     SAAHQLL        1     0
TCTGCTGCTCATCATACTCAG     SAAHHTQ        1     0
TCTGCTGCTCATCGTTATAAT     SAAHRYN        1     0
TCTGCTGCTCATCGTTATTCG     SAAHRYS        1     0
TCTGCTGCTCATCTGAGCCCT     SAAHLSP        1     0
TCTGCTGCTCATCTGAGGCCT     SAAHLRP        1     0
TCTGCTGCTCATCTTACTCCT     SAAHLTP        1     0
TCTGCTGCTCATGAGCCTCGG     SAAHEPR        1     0
TCTGCTGCTCATGATACTGCT     SAAHDTA        1     0
TCTGCTGCTCATGGTCATCCG     SAAHGHP        1     0
TCTGCTGCTCCGAATAATGCG     SAAPNNA        1     0
TCTGCTGCTCCGACTACGACT     SAAPTTT        1     0
TCTGCTGCTCCGACTACGTAG     SAAPTTQ        1     0
TCTGCTGCTCCGACTGCTCTT     SAAPTAL        1     0
TCTGCTGCTCCGCGGCCGCTG     SAAPRPL        1     0
TCTGCTGCTCCGCTTATTCCG     SAAPLIP        1     0
TCTGCTGCTCCGTATTGTCCG     SAAPYCP        1     0
TCTGCTGCTCCGTGGACTTTG     SAAPWTL        1     0
TCTGCTGCTCCGTTTTCTAAT     SAAPFSN        1     0
TCTGCTGCTCCTACGCCGCGT     SAAPTPR        1     0
TCTGCTGCTCCTATTTATGCG     SAAPIYA        1     0
TCTGCTGCTCCTCATAGTAAG     SAAPHSK        1     0
TCTGCTGCTCCTCATCTTTTG     SAAPHLL        1     0
TCTGCTGCTCCTCCTGCGTAT     SAAPPAY        1     0
TCTGCTGCTCCTGAGGCTACT     SAAPEAT        1     0
TCTGCTGCTCCTGGTCCGTCT     SAAPGPS        1     0
TCTGCTGCTCGGTCTGAGACT     SAARSET        1     0
TCTGCTGCTCGTGAGCCTGCT     SAAREPA        1     0
TCTGCTGCTCGTGCTAATGCG     SAARANA        1     0
TCTGCTGCTCGTGGGATGCTG     SAARGML        1     0
TCTGCTGCTCTGGTGCGTCAT     SAALVRH        1     0
TCTGCTGCTCTGTCTCTTGAT     SAALSLD        1     0
TCTGCTGCTCTGTTTTCTTGG     SAALFSW        1     0
TCTGCTGCTCTTAAGAGTACG     SAALKST        1     0
TCTGCTGCTCTTAATGCGATG     SAALNAM        1     0
TCTGCTGCTCTTACGCGTTCT     SAALTRS        1     0
TCTGCTGCTCTTAGGGTGAAT     SAALRVN        1     0
TCTGCTGCTCTTCCGATTCTT     SAALPIL        1     0
TCTGCTGCTCTTCGTACTTGG     SAALRTW        1     0
TCTGCTGCTCTTCTGCTGTAT     SAALLLY        1     0
TCTGCTGCTCTTCTTCCTCAT     SAALLPH        1     0
TCTGCTGCTCTTGGGGGTATG     SAALGGM        1     0
TCTGCTGCTGAGACTACTACG     SAAETTT        1     0
TCTGCTGCTGAGACTATTCTT     SAAETIL        1     0
TCTGCTGCTGAGGATACTCAG     SAAEDTQ        1     0
TCTGCTGCTGAGGGGCGGATG     SAAEGRM        1     0
TCTGCTGCTGAGGTTACTATG     SAAEVTM        1     0
TCTGCTGCTGAGTCTCTTCCT     SAAESLP        1     0
TCTGCTGCTGAGTGGACGATG     SAAEWTM        1     0
TCTGCTGCTGATAAGTTGCGT     SAADKLR        1     0
TCTGCTGCTGATACGAGGCTG     SAADTRL        1     0
TCTGCTGCTGATACTAGTCCT     SAADTSP        1     0
TCTGCTGCTGATCCTATTACG     SAADPIT        1     0
TCTGCTGCTGATCGTGGGCGG     SAADRGR        1     0
TCTGCTGCTGATCTGGTTAGT     SAADLVS        1     0
TCTGCTGCTGATGAGTATCCT     SAADEYP        1     0
TCTGCTGCTGATTCTAGTCTT     SAADSSL        1     0
TCTGCTGCTGATTTGCCGCAG     SAADLPQ        1     0
TCTGCTGCTGCGATGCCTCTT     SAAAMPL        1     0
TCTGCTGCTGCGCCGATTCAT     SAAAPIH        1     0
TCTGCTGCTGCGCCTTCTCCT     SAAAPSP        1     0
TCTGCTGCTGCTAATGGGACG     SAAANGT        1     0
TCTGCTGCTGCTAATTCGTAT     SAAANSY        1     0
TCTGCTGCTGCTACTAGTGCG     SAAATSA        1     0
TCTGCTGCTGCTACTCCTCCT     SAAATPP        1     0
TCTGCTGCTGCTCCTCTGGCT     SAAAPLA        1     0
TCTGCTGCTGCTCCTTCTAGG     SAAAPSR        1     0
TCTGCTGCTGCTCTGCTGAGT     SAAALLS        1     0
TCTGCTGCTGCTCTGTTGGGG     SAAALLG        1     0
TCTGCTGCTGCTGGTCCGTTG     SAAAGPL        1     0
TCTGCTGCTGGGACGCGGGAT     SAAGTRD        1     0
TCTGCTGCTGGGCCGGAGTAT     SAAGPEY        1     0
TCTGCTGCTGGTATTCCTCTG     SAAGIPL        1     0
TCTGCTGCTGGTATTCTTATG     SAAGILM        1     0
TCTGCTGCTGGTGCTCTGGTG     SAAGALV        1     0
TCTGCTGCTGTGACGGTTCAT     SAAVTVH        1     0
TCTGCTGCTGTGCAACCGCGT     SAAVQPR        1     0
TCTGCTGCTGTGGGTCTTTTT     SAAVGLF        1     0
TCTGCTGCTGTTACTCTGCTT     SAAVTLL        1     0
TCTGCTGCTGTTATTATTGAT     SAAVIID        1     0
TCTGCTGCTGTTCCTCGGGCT     SAAVPRA        1     0
TCTGCTGCTGTTGTGATGTCT     SAAVVMS        1     0
TCTGCTGCTGTTGTGCGGCAT     SAAVVRH        1     0
TCTGCTGCTTAGATGAGGTTT     SAAQMRF        1     0
TCTGCTGCTTATAGTTTGCCT     SAAYSLP        1     0
TCTGCTGCTTATCATCCTTTG     SAAYHPL        1     0
TCTGCTGCTTATGAGACGTCT     SAAYETS        1     0
TCTGCTGCTTCGAGTACTGCG     SAASSTA        1     0
TCTGCTGCTTCGGCGTTTATG     SAASAFM        1     0
TCTGCTGCTTCGGCTGCTTAT     SAASAAY        1     0
TCTGCTGCTTCTACTCGGGAT     SAASTRD        1     0
TCTGCTGCTTCTAGGGTGTAT     SAASRVY        1     0
TCTGCTGCTTCTAGTTCTGCT     SAASSSA        1     0
TCTGCTGCTTCTCCTCTTGTT     SAASPLV        1     0
TCTGCTGCTTCTTCTAATACT     SAASSNT        1     0
TCTGCTGCTTGGAGTATGCTG     SAAWSML        1     0
TCTGCTGCTTGGTTTGGTCCG     SAAWFGP        1     0
TCTGCTGCTTGTGCGACGGTG     SAACATV        1     0
TCTGCTGCTTTGGATACTACT     SAALDTT        1     0
TCTGCTGCTTTTCCTGTTGCT     SAAFPVA        1     0
TCTGCTGCTTTTGAGCTTATT     SAAFELI        1     0
TCTGCTGGAGCGTGTACGATG     SAGACTM        1     0
TCTGCTGGGAAGAGTCATCAT     SAGKSHH        1     0
TCTGCTGGGACGATTCTGCAT     SAGTILH        1     0
TCTGCTGGGACTACTGTTGCT     SAGTTVA        1     0
TCTGCTGGGACTCCTTCTCCT     SAGTPSP        1     0
TCTGCTGGGAGTGTTGCTCTG     SAGSVAL        1     0
TCTGCTGGGATGCCGCTGAAG     SAGMPLK        1     0
TCTGCTGGGATGCCGTAGATG     SAGMPQM        1     0
TCTGCTGGGATGTCTTCGCTT     SAGMSSL        1     0
TCTGCTGGGATTCCGTTGGTT     SAGIPLV        1     0
TCTGCTGGGATTGTTAATAGG     SAGIVNR        1     0
TCTGCTGGGCAGCGTGTGCTT     SAGQRVL        1     0
TCTGCTGGGCAGCGTTGGCCT     SAGQRWP        1     0
TCTGCTGGGCAGGCGAAGTAT     SAGQAKY        1     0
TCTGCTGGGCCACAGACTCCG     SAGPQTP        1     0
TCTGCTGGGCCGGCGGCTACT     SAGPAAT        1     0
TCTGCTGGGCCGGTTCATTCG     SAGPVHS        1     0
TCTGCTGGGCCGTTTACTCGT     SAGPFTR        1     0
TCTGCTGGGCCTTCGGTTACT     SAGPSVT        1     0
TCTGCTGGGCGGACTTTGGCT     SAGRTLA        1     0
TCTGCTGGGCGTATTCCGCAT     SAGRIPH        1     0
TCTGCTGGGCGTATTTCTGAG     SAGRISE        1     0
TCTGCTGGGCTGCAGCTTAGT     SAGLQLS        1     0
TCTGCTGGGCTGGATCCTACT     SAGLDPT        1     0
TCTGCTGGGCTGTCGATGTTT     SAGLSMF        1     0
TCTGCTGGGCTTAAGCAGGGT     SAGLKQG        1     0
TCTGCTGGGCTTACGGCGGTT     SAGLTAV        1     0
TCTGCTGGGGAGCCGACTCCT     SAGEPTP        1     0
TCTGCTGGGGCGCCTACGCGG     SAGAPTR        1     0
TCTGCTGGGGCGCCTTTTTCG     SAGAPFS        1     0
TCTGCTGGGGCGCTGGCTACG     SAGALAT        1     0
TCTGCTGGGGCGGATGAGTAT     SAGADEY        1     0
TCTGCTGGGGCGTCGTTTCTT     SAGASFL        1     0
TCTGCTGGGGCGTTGCTGCTG     SAGALLL        1     0
TCTGCTGGGGCTAAGACTGAT     SAGAKTD        1     0
TCTGCTGGGGCTACTCCTGAT     SAGATPD        1     0
TCTGCTGGGGCTCTTCATTCG     SAGALHS        1     0
TCTGCTGGGGCTCTTTCGCTT     SAGALSL        1     0
TCTGCTGGGGCTGATGTTCTT     SAGADVL        1     0
TCTGCTGGGGGGACGACTAAT     SAGGTTN        1     0
TCTGCTGGGGGTCCGTATAGG     SAGGPYR        1     0
TCTGCTGGGGGTGCTCCGACT     SAGGAPT        1     0
TCTGCTGGGGGTGCTCCTCCG     SAGGAPP        1     0
TCTGCTGGGGTGCCTCTTACT     SAGVPLT        1     0
TCTGCTGGGGTGGCTAGTTCG     SAGVASS        1     0
TCTGCTGGGGTTCCGTCTCAG     SAGVPSQ        1     0
TCTGCTGGGGTTCCTACTAGT     SAGVPTS        1     0
TCTGCTGGGGTTGCGGGGCTT     SAGVAGL        1     0
TCTGCTGGGGTTGCTGAGCTT     SAGVAEL        1     0
TCTGCTGGGTCGACTCCGGCT     SAGSTPA        1     0
TCTGCTGGGTCGGCGTTTTAT     SAGSAFY        1     0
TCTGCTGGGTCGTCTCCTCCT     SAGSSPP        1     0
TCTGCTGGGTCTCCGACTTCG     SAGSPTS        1     0
TCTGCTGGGTCTCCTCGTTGG     SAGSPRW        1     0
TCTGCTGGGTCTTTGTCGATT     SAGSLSI        1     0
TCTGCTGGGTGGGAGCGGCAG     SAGWERQ        1     0
TCTGCTGGTAAGGCGCCGTCT     SAGKAPS        1     0
TCTGCTGGTAAGTGGCAGCGT     SAGKWQR        1     0
TCTGCTGGTAATACTACTAAT     SAGNTTN        1     0
TCTGCTGGTACGCGTTATCAT     SAGTRYH        1     0
TCTGCTGGTACGGTGTCTCGT     SAGTVSR        1     0
TCTGCTGGTACGTATGCTACG     SAGTYAT        1     0
TCTGCTGGTACTCCGCGTCAT     SAGTPRH        1     0
TCTGCTGGTACTCCGGCGAAG     SAGTPAK        1     0
TCTGCTGGTACTTATCGGCCT     SAGTYRP        1     0
TCTGCTGGTAGTCAGCCTACT     SAGSQPT        1     0
TCTGCTGGTAGTCGTAATCCT     SAGSRNP        1     0
TCTGCTGGTATGCCTGCTCTT     SAGMPAL        1     0
TCTGCTGGTATTCCTACTCTG     SAGIPTL        1     0
TCTGCTGGTCAGGCGTCGCGT     SAGQASR        1     0
TCTGCTGGTCATCCTACTCAT     SAGHPTH        1     0
TCTGCTGGTCATGTTCCGCCG     SAGHVPP        1     0
TCTGCTGGTCCGAATCGGTCG     SAGPNRS        1     0
TCTGCTGGTCCGCTGGGTTTG     SAGPLGL        1     0
TCTGCTGGTCCGGCTTATCCT     SAGPAYP        1     0
TCTGCTGGTCCGGGTGAGTCG     SAGPGES        1     0
TCTGCTGGTCCGGTTTCGGAG     SAGPVSE        1     0
TCTGCTGGTCCGTATCTTGCT     SAGPYLA        1     0
TCTGCTGGTCCGTCGCCTGCT     SAGPSPA        1     0
TCTGCTGGTCCGTCTCTGGCT     SAGPSLA        1     0
TCTGCTGGTCCTTCGCGTTCG     SAGPSRS        1     0
TCTGCTGGTCCTTGGAGGTCG     SAGPWRS        1     0
TCTGCTGGTCGGCTTCTTCCG     SAGRLLP        1     0
TCTGCTGGTCTGCATACTCAT     SAGLHTH        1     0
TCTGCTGGTCTGTGGACTAGT     SAGLWTS        1     0
TCTGCTGGTCTTACTCCGAAG     SAGLTPK        1     0
TCTGCTGGTGAGAGGGCTCTT     SAGERAL        1     0
TCTGCTGGTGAGGATCTTGGT     SAGEDLG        1     0
TCTGCTGGTGAGGGTCCGCCG     SAGEGPP        1     0
TCTGCTGGTGATCATAAGGGT     SAGDHKG        1     0
TCTGCTGGTGATCCTGCTTGT     SAGDPAC        1     0
TCTGCTGGTGCGCCTCTTCGT     SAGAPLR        1     0
TCTGCTGGTGCGCGTACGTGG     SAGARTW        1     0
TCTGCTGGTGCTATTAGGCCG     SAGAIRP        1     0
TCTGCTGGTGCTTCGCCTCCG     SAGASPP        1     0
TCTGCTGGTGCTTTTCCGTTG     SAGAFPL        1     0
TCTGCTGGTGGTACGTTTTTG     SAGGTFL        1     0
TCTGCTGGTGGTTCGGAGTGG     SAGGSEW        1     0
TCTGCTGGTGTGACGTTTCCG     SAGVTFP        1     0
TCTGCTGGTGTGGTTTTGCTT     SAGVVLL        1     0
TCTGCTGGTGTTTATCATGAT     SAGVYHD        1     0
TCTGCTGGTTATAATCCTTCG     SAGYNPS        1     0
TCTGCTGGTTCGCTGCCTACT     SAGSLPT        1     0
TCTGCTGGTTCGCTTTTGTAT     SAGSLLY        1     0
TCTGCTGGTTCTACGACTTTG     SAGSTTL        1     0
TCTGCTGGTTCTCATCCGTCT     SAGSHPS        1     0
TCTGCTGGTTGGGAGAAGTCT     SAGWEKS        1     0
TCTGCTGGTTGGGCGCTGACG     SAGWALT        1     0
TCTGCTGGTTGTCCGACTGCT     SAGCPTA        1     0
TCTGCTGGTTTGCCTAAGCAG     SAGLPKQ        1     0
TCTGCTGGTTTGCGTCCGAAT     SAGLRPN        1     0
TCTGCTGTAGCTGGTCATGGG     SAVAGHG        1     0
TCTGCTGTGAAGAAGGATGAT     SAVKKDD        1     0
TCTGCTGTGAAGCCTACGGTT     SAVKPTV        1     0
TCTGCTGTGACGGCGCATAGT     SAVTAHS        1     0
TCTGCTGTGACGTAGGCGCGT     SAVTQAR        1     0
TCTGCTGTGACTCATCATACT     SAVTHHT        1     0
TCTGCTGTGACTGCTCGTTTG     SAVTARL        1     0
TCTGCTGTGACTGGTCGGCAG     SAVTGRQ        1     0
TCTGCTGTGAGTGTTGCTTGG     SAVSVAW        1     0
TCTGCTGTGATACATAGGACG     SAVIHRT        1     0
TCTGCTGTGATGCATGGGATG     SAVMHGM        1     0
TCTGCTGTGCATCCGACGACT     SAVHPTT        1     0
TCTGCTGTGCATGCTAGTTCG     SAVHASS        1     0
TCTGCTGTGCATGGGGGGTCT     SAVHGGS        1     0
TCTGCTGTGCCGGGGTCTTAT     SAVPGSY        1     0
TCTGCTGTGCCGTATAAGTGG     SAVPYKW        1     0
TCTGCTGTGCCTATGCTGCCT     SAVPMLP        1     0
TCTGCTGTGCCTCATCCTGTG     SAVPHPV        1     0
TCTGCTGTGCCTGCGATTCCG     SAVPAIP        1     0
TCTGCTGTGCCTGTTCGTATT     SAVPVRI        1     0
TCTGCTGTGCCTGTTTTGCAT     SAVPVLH        1     0
TCTGCTGTGCCTTCGACGCTT     SAVPSTL        1     0
TCTGCTGTGCGGCAGATGTAT     SAVRQMY        1     0
TCTGCTGTGCGGCCTATTCCG     SAVRPIP        1     0
TCTGCTGTGCGGGATGCGACT     SAVRDAT        1     0
TCTGCTGTGCGTACTTCGTCT     SAVRTSS        1     0
TCTGCTGTGCGTATGCCGACG     SAVRMPT        1     0
TCTGCTGTGCGTATTCTGAAT     SAVRILN        1     0
TCTGCTGTGCGTCTTTTGCAG     SAVRLLQ        1     0
TCTGCTGTGCTGACTACTCGT     SAVLTTR        1     0
TCTGCTGTGCTGATTCCGGGG     SAVLIPG        1     0
TCTGCTGTGCTGCGTCTGGTG     SAVLRLV        1     0
TCTGCTGTGCTTAGTCCGCCT     SAVLSPP        1     0
TCTGCTGTGCTTCCTCGGTCT     SAVLPRS        1     0
TCTGCTGTGCTTCTGTATCCG     SAVLLYP        1     0
TCTGCTGTGCTTCTTCCTACT     SAVLLPT        1     0
TCTGCTGTGGAGGTGCGGGGG     SAVEVRG        1     0
TCTGCTGTGGAGTTGAGTGTT     SAVELSV        1     0
TCTGCTGTGGATCCGTTGATG     SAVDPLM        1     0
TCTGCTGTGGCGGCGTGGCAT     SAVAAWH        1     0
TCTGCTGTGGCTAGGGATCAT     SAVARDH        1     0
TCTGCTGTGGCTGCTCCTGTT     SAVAAPV        1     0
TCTGCTGTGGGGCCGAATGGT     SAVGPNG        1     0
TCTGCTGTGGGGGTGACTTCG     SAVGVTS        1     0
TCTGCTGTGGGTCATGGGTCT     SAVGHGS        1     0
TCTGCTGTGGGTCGTATTTTG     SAVGRIL        1     0
TCTGCTGTGGTGCCTCTTGTT     SAVVPLV        1     0
TCTGCTGTGGTTAAGGAGTAT     SAVVKEY        1     0
TCTGCTGTGGTTAATGCTACT     SAVVNAT        1     0
TCTGCTGTGTATCTGGCGGCG     SAVYLAA        1     0
TCTGCTGTGTGGGAGGCTTAT     SAVWEAY        1     0
TCTGCTGTGTGTGCTAGTAGT     SAVCASS        1     0
TCTGCTGTGTTGGCTCGTCCT     SAVLARP        1     0
TCTGCTGTGTTTCCTCCTTAG     SAVFPPQ        1     0
TCTGCTGTTAATACGCGGCAT     SAVNTRH        1     0
TCTGCTGTTAATAGTACTTCG     SAVNSTS        1     0
TCTGCTGTTAATGGTGGTACT     SAVNGGT        1     0
TCTGCTGTTACGACTGAGCAG     SAVTTEQ        1     0
TCTGCTGTTACGATTCGGCAG     SAVTIRQ        1     0
TCTGCTGTTACGGAGTGGCGG     SAVTEWR        1     0
TCTGCTGTTACGGTTCATCGT     SAVTVHR        1     0
TCTGCTGTTACGTTGCAGACG     SAVTLQT        1     0
TCTGCTGTTACTAAGCTGGCG     SAVTKLA        1     0
TCTGCTGTTACTCATCTGCTT     SAVTHLL        1     0
TCTGCTGTTAGGCCTCCTGCT     SAVRPPA        1     0
TCTGCTGTTAGTACGTATCCT     SAVSTYP        1     0
TCTGCTGTTATGACGCTTTCG     SAVMTLS        1     0
TCTGCTGTTCAGATGCCGTCG     SAVQMPS        1     0
TCTGCTGTTCAGATTCCGCCG     SAVQIPP        1     0
TCTGCTGTTCAGGCGTATTAG     SAVQAYQ        1     0
TCTGCTGTTCATCTTGATAAG     SAVHLDK        1     0
TCTGCTGTTCCGCAGGAGCAT     SAVPQEH        1     0
TCTGCTGTTCCGCATCGTAAG     SAVPHRK        1     0
TCTGCTGTTCCGCCTCCTTCG     SAVPPPS        1     0
TCTGCTGTTCCGCCTGATCCT     SAVPPDP        1     0
TCTGCTGTTCCTCCTTCTCCT     SAVPPSP        1     0
TCTGCTGTTCGGAATAGTCAG     SAVRNSQ        1     0
TCTGCTGTTCGTCTGTCTGGG     SAVRLSG        1     0
TCTGCTGTTCGTGCGCCTGAT     SAVRAPD        1     0
TCTGCTGTTCTGCCTGCTCCG     SAVLPAP        1     0
TCTGCTGTTCTTCTGCCTCAT     SAVLLPH        1     0
TCTGCTGTTCTTTCGCTTCAG     SAVLSLQ        1     0
TCTGCTGTTGAGAGTCATGAT     SAVESHD        1     0
TCTGCTGTTGAGCCGCTGCTT     SAVEPLL        1     0
TCTGCTGTTGATCTGACGTAT     SAVDLTY        1     0
TCTGCTGTTGATGCGCGTACT     SAVDART        1     0
TCTGCTGTTGCGCGGCAGGAG     SAVARQE        1     0
TCTGCTGTTGCGCTTCGACAT     SAVALRH        1     0
TCTGCTGTTGGTAGTCCTCCT     SAVGSPP        1     0
TCTGCTGTTGTGCTGCCTCTT     SAVVLPL        1     0
TCTGCTGTTGTTCCGGCTTCG     SAVVPAS        1     0
TCTGCTGTTGTTCGGAATTCT     SAVVRNS        1     0
TCTGCTGTTGTTTTGCCGTGG     SAVVLPW        1     0
TCTGCTGTTTATGGTGTGCAG     SAVYGVQ        1     0
TCTGCTGTTTCTCAGGTTCTT     SAVSQVL        1     0
TCTGCTGTTTCTCCTCAGGCT     SAVSPQA        1     0
TCTGCTGTTTTTACGTATCAT     SAVFTYH        1     0
TCTGCTGTTTTTCCGAGTCAG     SAVFPSQ        1     0
TCTGCTTAGAATGATGCGACT     SAQNDAT        1     0
TCTGCTTAGACGACGACTATT     SAQTTTI        1     0
TCTGCTTAGACGCCTCTGAAG     SAQTPLK        1     0
TCTGCTTAGACTGTGCCTCAT     SAQTVPH        1     0
TCTGCTTAGAGTGCGACGTAT     SAQSATY        1     0
TCTGCTTAGATTACTGTGATG     SAQITVM        1     0
TCTGCTTAGATTCTTCATCCT     SAQILHP        1     0
TCTGCTTAGCTGCCTCTTTGT     SAQLPLC        1     0
TCTGCTTAGGCTTATATTGCG     SAQAYIA        1     0
TCTGCTTAGGGGTCTATTGCG     SAQGSIA        1     0
TCTGCTTAGGTTTCGTCTACG     SAQVSST        1     0
TCTGCTTATAAGACGATGCGG     SAYKTMR        1     0
TCTGCTTATAAGGTTGCTCCT     SAYKVAP        1     0
TCTGCTTATACGTAGGCTCGG     SAYTQAR        1     0
TCTGCTTATACTAATGTTTAT     SAYTNVY        1     0
TCTGCTTATAGTCGTTCGCAT     SAYSRSH        1     0
TCTGCTTATAGTGCGTTTGAT     SAYSAFD        1     0
TCTGCTTATATGCCGTTTTAT     SAYMPFY        1     0
TCTGCTTATCAGTAGGATAAT     SAYQQDN        1     0
TCTGCTTATCATAATGTGGAG     SAYHNVE        1     0
TCTGCTTATCATATGACGCCG     SAYHMTP        1     0
TCTGCTTATCATCAGCCTCCT     SAYHQPP        1     0
TCTGCTTATCATCATGCGACT     SAYHHAT        1     0
TCTGCTTATCATCCTCTTGAG     SAYHPLE        1     0
TCTGCTTATCATGCTGAGTGG     SAYHAEW        1     0
TCTGCTTATCATTGTTGTCTG     SAYHCCL        1     0
TCTGCTTATCCGAAGCAGTCG     SAYPKQS        1     0
TCTGCTTATCCTATTCATTCT     SAYPIHS        1     0
TCTGCTTATCCTCCTGGGCTT     SAYPPGL        1     0
TCTGCTTATCCTTCTCCGTCT     SAYPSPS        1     0
TCTGCTTATCGGCCTAGTCAG     SAYRPSQ        1     0
TCTGCTTATCGTACTGGGACG     SAYRTGT        1     0
TCTGCTTATCGTGTTCCTCCT     SAYRVPP        1     0
TCTGCTTATCTTACTCCTCTG     SAYLTPL        1     0
TCTGCTTATCTTACTTCGACG     SAYLTST        1     0
TCTGCTTATGATCTTCTGCCT     SAYDLLP        1     0
TCTGCTTATGATTTGTCTCCT     SAYDLSP        1     0
TCTGCTTATGCGATGCGGGTT     SAYAMRV        1     0
TCTGCTTATGCTAGGGCGCCT     SAYARAP        1     0
TCTGCTTATGGGACGGATCCG     SAYGTDP        1     0
TCTGCTTATGGTAAGTCTATT     SAYGKSI        1     0
TCTGCTTATGTGACTGTTCGT     SAYVTVR        1     0
TCTGCTTATGTGTTGGCTGAG     SAYVLAE        1     0
TCTGCTTATGTTGCTGCTCCG     SAYVAAP        1     0
TCTGCTTATTAGGAGATTGCT     SAYQEIA        1     0
TCTGCTTATTATACGGGGGCG     SAYYTGA        1     0
TCTGCTTATTATATTCAGACG     SAYYIQT        1     0
TCTGCTTATTGGACGCGTATT     SAYWTRI        1     0
TCTGCTTCGAAGACTATGTGT     SASKTMC        1     0
TCTGCTTCGAAGCTGTGGGCG     SASKLWA        1     0
TCTGCTTCGAAGTCGACGTAG     SASKSTQ        1     0
TCTGCTTCGAATCGTCTTTTT     SASNRLF        1     0
TCTGCTTCGACGACGATGCCT     SASTTMP        1     0
TCTGCTTCGACGCCGTGTGAT     SASTPCD        1     0
TCTGCTTCGACGTTTAAGTAT     SASTFKY        1     0
TCTGCTTCGACTCTGCATCCG     SASTLHP        1     0
TCTGCTTCGACTTATACTCCT     SASTYTP        1     0
TCTGCTTCGACTTGTCCGTGG     SASTCPW        1     0
TCTGCTTCGAGGCCGGAGTGT     SASRPEC        1     0
TCTGCTTCGAGGTGTACTAGT     SASRCTS        1     0
TCTGCTTCGAGTAATAATGCG     SASSNNA        1     0
TCTGCTTCGAGTAGAACTGTT     SASSRTV        1     0
TCTGCTTCGAGTCCGCTGGTG     SASSPLV        1     0
TCTGCTTCGAGTTTGTTGCAT     SASSLLH        1     0
TCTGCTTCGATGGCGGCTCTT     SASMAAL        1     0
TCTGCTTCGATGGTTCAGTCG     SASMVQS        1     0
TCTGCTTCGATGTATTGTCCT     SASMYCP        1     0
TCTGCTTCGATGTGGGCTGGT     SASMWAG        1     0
TCTGCTTCGATTACGCCTTAT     SASITPY        1     0
TCTGCTTCGATTCATAGGATG     SASIHRM        1     0
TCTGCTTCGATTCATCGTTTG     SASIHRL        1     0
TCTGCTTCGGAGCATAGTGAG     SASEHSE        1     0
TCTGCTTCGGAGGGGAAGTCT     SASEGKS        1     0
TCTGCTTCGGAGTCTCCTCAT     SASESPH        1     0
TCTGCTTCGGATTTGAGGGCG     SASDLRA        1     0
TCTGCTTCGGCGCCTTGGAGG     SASAPWR        1     0
TCTGCTTCGGTGGTTCCGCAT     SASVVPH        1     0
TCTGCTTCGGTTATTACGCTT     SASVITL        1     0
TCTGCTTCGTATCCGACGGGG     SASYPTG        1     0
TCTGCTTCGTATCTAACTCAG     SASYLTQ        1     0
TCTGCTTCGTATGTTCCTCGG     SASYVPR        1     0
TCTGCTTCGTCGACGACTGTT     SASSTTV        1     0
TCTGCTTCGTCGTCGATGCAT     SASSSMH        1     0
TCTGCTTCGTCTCCGCATACG     SASSPHT        1     0
TCTGCTTCTACGACTTCTTGG     SASTTSW        1     0
TCTGCTTCTACGCCGGATGCT     SASTPDA        1     0
TCTGCTTCTACGTCTCTTGTG     SASTSLV        1     0
TCTGCTTCTACTACGCATCGG     SASTTHR        1     0
TCTGCTTCTACTCCTCGGTCT     SASTPRS        1     0
TCTGCTTCTCAGACTGGTCGT     SASQTGR        1     0
TCTGCTTCTCATCAGCTTACT     SASHQLT        1     0
TCTGCTTCTCATGCTCCTTTG     SASHAPL        1     0
TCTGCTTCTCCGCATACGTAT     SASPHTY        1     0
TCTGCTTCTCCGCCTATGGTT     SASPPMV        1     0
TCTGCTTCTCCGCCTTAGCTT     SASPPQL        1     0
TCTGCTTCTCCTACTCCTCCG     SASPTPP        1     0
TCTGCTTCTCCTCCGAGTATG     SASPPSM        1     0
TCTGCTTCTCCTCCTCATGCT     SASPPHA        1     0
TCTGCTTCTCCTGATCCTTAG     SASPDPQ        1     0
TCTGCTTCTCGTATTCTTAAG     SASRILK        1     0
TCTGCTTCTCTGCCGATTCCG     SASLPIP        1     0
TCTGCTTCTCTGCCTACTACG     SASLPTT        1     0
TCTGCTTCTGAGACGTATTGG     SASETYW        1     0
TCTGCTTCTGATCCGCCGATG     SASDPPM        1     0
TCTGCTTCTGATCTGTATGAT     SASDLYD        1     0
TCTGCTTCTGCGATTCCTCCT     SASAIPP        1     0
TCTGCTTCTGCGCGGGTGTCG     SASARVS        1     0
TCTGCTTCTGCTACTCCTCAG     SASATPQ        1     0
TCTGCTTCTGCTCGGCAGGCT     SASARQA        1     0
TCTGCTTCTGCTGCGATGCTT     SASAAML        1     0
TCTGCTTCTGGGCGGCATGCT     SASGRHA        1     0
TCTGCTTCTGGTAGGCTGCAT     SASGRLH        1     0
TCTGCTTCTGGTCGTGTTCCT     SASGRVP        1     0
TCTGCTTCTGGTTCTTTTATG     SASGSFM        1     0
TCTGCTTCTGTGGTGCCGTTT     SASVVPF        1     0
TCTGCTTCTTCTCGTGGTCCG     SASSRGP        1     0
TCTGCTTCTTTTTTGCGTGTT     SASFLRV        1     0
TCTGCTTGGAAGAATTCGACG     SAWKNST        1     0
TCTGCTTGGAAGACTACGCCG     SAWKTTP        1     0
TCTGCTTGGACGAATCGGATG     SAWTNRM        1     0
TCTGCTTGGACGACTTCGGTT     SAWTTSV        1     0
TCTGCTTGGACGGCGCCTCCT     SAWTAPP        1     0
TCTGCTTGGACTCATACGCGT     SAWTHTR        1     0
TCTGCTTGGACTCCTACTAAT     SAWTPTN        1     0
TCTGCTTGGACTCGTGCGCCT     SAWTRAP        1     0
TCTGCTTGGACTGGGTGGTAT     SAWTGWY        1     0
TCTGCTTGGATGAATGCTGGT     SAWMNAG        1     0
TCTGCTTGGATGCGTACTGCG     SAWMRTA        1     0
TCTGCTTGGATGCGTATTCCG     SAWMRIP        1     0
TCTGCTTGGCAGAGGGCTCTT     SAWQRAL        1     0
TCTGCTTGGCAGGGTACTCCT     SAWQGTP        1     0
TCTGCTTGGCAGTCTACGGAT     SAWQSTD        1     0
TCTGCTTGGCATATGACGTCG     SAWHMTS        1     0
TCTGCTTGGCATCATCCTTCG     SAWHHPS        1     0
TCTGCTTGGCATGATGCTGAG     SAWHDAE        1     0
TCTGCTTGGCATGTGGATTCG     SAWHVDS        1     0
TCTGCTTGGCCGGATCGTAAT     SAWPDRN        1     0
TCTGCTTGGCCGTATAAGCCG     SAWPYKP        1     0
TCTGCTTGGCCGTCTAATGCG     SAWPSNA        1     0
TCTGCTTGGCCGTCTCTGAAT     SAWPSLN        1     0
TCTGCTTGGCCTAATGCTCCT     SAWPNAP        1     0
TCTGCTTGGCCTCCTTATGCG     SAWPPYA        1     0
TCTGCTTGGCCTCGTCTTGTT     SAWPRLV        1     0
TCTGCTTGGCCTCTTGTGCCG     SAWPLVP        1     0
TCTGCTTGGCGGAATGCGGAT     SAWRNAD        1     0
TCTGCTTGGCTTACGACTCAG     SAWLTTQ        1     0
TCTGCTTGGCTTCAGCATCCT     SAWLQHP        1     0
TCTGCTTGGGAGCTTCCGTCT     SAWELPS        1     0
TCTGCTTGGGATCTTCCTCGG     SAWDLPR        1     0
TCTGCTTGGGCGGCTCTTCCG     SAWAALP        1     0
TCTGCTTGGGCTACTGTGCGT     SAWATVR        1     0
TCTGCTTGGGCTTATCGTCTT     SAWAYRL        1     0
TCTGCTTGGGGTTCTCGGGAG     SAWGSRE        1     0
TCTGCTTGGGTGATTCCTGAT     SAWVIPD        1     0
TCTGCTTGGGTGCCGACGTCT     SAWVPTS        1     0
TCTGCTTGGTATCCTGCGTCT     SAWYPAS        1     0
TCTGCTTGGTATGAGCGTGCG     SAWYERA        1     0
TCTGCTTGGTCTACTCAGCTT     SAWSTQL        1     0
TCTGCTTGGTCTCATCCTACG     SAWSHPT        1     0
TCTGCTTGTAATCTGTGTTCG     SACNLCS        1     0
TCTGCTTGTAGTAAGGGGCCT     SACSKGP        1     0
TCTGCTTGTCCTACGCCGTCT     SACPTPS        1     0
TCTGCTTGTCCTCCTATTCGG     SACPPIR        1     0
TCTGCTTGTCGGCTTCTTCTG     SACRLLL        1     0
TCTGCTTGTCTGCTGGCGACT     SACLLAT        1     0
TCTGCTTGTCTTCAGTATCAT     SACLQYH        1     0
TCTGCTTGTGCTGATCCGCCT     SACADPP        1     0
TCTGCTTGTGTGAATACGCTT     SACVNTL        1     0
TCTGCTTGTGTGCCGTAGGAG     SACVPQE        1     0
TCTGCTTGTGTTACGAGGTCT     SACVTRS        1     0
TCTGCTTTGATGACTAGTTAT     SALMTSY        1     0
TCTGCTTTGATGCGTCCTGAG     SALMRPE        1     0
TCTGCTTTGATTCTGAGTCCT     SALILSP        1     0
TCTGCTTTGATTCTGCCTATT     SALILPI        1     0
TCTGCTTTGCATAATCCGCCG     SALHNPP        1     0
TCTGCTTTGCATACGTTGCGT     SALHTLR        1     0
TCTGCTTTGCCGATTGATATT     SALPIDI        1     0
TCTGCTTTGCCGTGGCGGGCG     SALPWRA        1     0
TCTGCTTTGCCTAATACGCCG     SALPNTP        1     0
TCTGCTTTGCGTATTAAGAAT     SALRIKN        1     0
TCTGCTTTGCGTGATACTCCG     SALRDTP        1     0
TCTGCTTTGCGTTCGGGGTAT     SALRSGY        1     0
TCTGCTTTGCTGCCGGGGCTT     SALLPGL        1     0
TCTGCTTTGGATGCTTCGATT     SALDASI        1     0
TCTGCTTTGGCGAATTCGACT     SALANST        1     0
TCTGCTTTGGCGCCGTTGAGT     SALAPLS        1     0
TCTGCTTTGGTTCCTTCGTGG     SALVPSW        1     0
TCTGCTTTGTATACTTTGAGG     SALYTLR        1     0
TCTGCTTTGTCGACTCCTAAT     SALSTPN        1     0
TCTGCTTTGTCGTCTGTGCTT     SALSSVL        1     0
TCTGCTTTTAAGACGCCGCTT     SAFKTPL        1     0
TCTGCTTTTAAGCTGCCTGCG     SAFKLPA        1     0
TCTGCTTTTAATAGTCCTCAG     SAFNSPQ        1     0
TCTGCTTTTAGTCCGCGTCCG     SAFSPRP        1     0
TCTGCTTTTATGGCTTCTGCG     SAFMASA        1     0
TCTGCTTTTCCGCGGTATGCT     SAFPRYA        1     0
TCTGCTTTTCTTCCTATTAGG     SAFLPIR        1     0
TCTGCTTTTGAGCCTGTGGAG     SAFEPVE        1     0
TCTGCTTTTGCTCCGACGCCT     SAFAPTP        1     0
TCTGCTTTTTCGTTTACGCAT     SAFSFTH        1     0
TCTGGACAGCGTCATATTGTG     SGQRHIV        1     0
TCTGGACATCTTGGGCAGTAT     SGHLGQY        1     0
TCTGGACATGATGATCCGACG     SGHDDPT        1     0
TCTGGACATGGTACTCCGGCT     SGHGTPA        1     0
TCTGGAGCTAATGTTTATCCT     SGANVYP        1     0
TCTGGATATCCGTCGCCGTTT     SGYPSPF        1     0
TCTGGATATGCTACTCGTTGG     SGYATRW        1     0
TCTGGATCTCCTCAGTCTGCT     SGSPQSA        1     0
TCTGGATTGCCGCCGAGGACT     SGLPPRT        1     0
TCTGGATTGTCTTCTGCTATT     SGLSSAI        1     0
TCTGGCGGGACTGAGGCGCTG     SGGTEAL        1     0
TCTGGGAAGAGGGCGATTGAG     SGKRAIE        1     0
TCTGGGAAGAGTCTGCCTAGG     SGKSLPR        1     0
TCTGGGAAGATGACTATGAAG     SGKMTMK        1     0
TCTGGGAAGATTTGTGCTTCT     SGKICAS        1     0
TCTGGGAAGCATATTGCGGTT     SGKHIAV        1     0
TCTGGGAAGCCGTGGTAGATT     SGKPWQI        1     0
TCTGGGAAGCCTACTCCGCCT     SGKPTPP        1     0
TCTGGGAAGCCTACTCCTGTT     SGKPTPV        1     0
TCTGGGAAGCCTTCGATGGGG     SGKPSMG        1     0
TCTGGGAAGCTTCCGATTCCT     SGKLPIP        1     0
TCTGGGAAGGCGCCGTGTCCT     SGKAPCP        1     0
TCTGGGAAGGCTCCTAATTAT     SGKAPNY        1     0
TCTGGGAAGGCTCTTGCGGTT     SGKALAV        1     0
TCTGGGAAGGGGCATGCGTGG     SGKGHAW        1     0
TCTGGGAAGGTGCATACTCAT     SGKVHTH        1     0
TCTGGGAAGTATACGATTCAG     SGKYTIQ        1     0
TCTGGGAAGTCGATTCATCCG     SGKSIHP        1     0
TCTGGGAAGTTGCCTCTTCAT     SGKLPLH        1     0
TCTGGGAAGTTGGTGGCGGGT     SGKLVAG        1     0
TCTGGGAAGTTTTCTGATATT     SGKFSDI        1     0
TCTGGGAATAAGGTGCTGCTG     SGNKVLL        1     0
TCTGGGAATACGCCTAGTTCT     SGNTPSS        1     0
TCTGGGAATACGCCTGAGCAG     SGNTPEQ        1     0
TCTGGGAATACGCTTATGGCG     SGNTLMA        1     0
TCTGGGAATATGGGTCCTACT     SGNMGPT        1     0
TCTGGGAATCAGCCGCTGCAT     SGNQPLH        1     0
TCTGGGAATCAGCCTTCTCAT     SGNQPSH        1     0
TCTGGGAATCATCCTAGGGTG     SGNHPRV        1     0
TCTGGGAATCATCCTCCGGCT     SGNHPPA        1     0
TCTGGGAATCTGCTTAGGCTT     SGNLLRL        1     0
TCTGGGAATCTTCCGCATCTG     SGNLPHL        1     0
TCTGGGAATGGGACTACTCCT     SGNGTTP        1     0
TCTGGGAATGGTTGGCATTCT     SGNGWHS        1     0
TCTGGGAATGTGCCTCGGAAT     SGNVPRN        1     0
TCTGGGAATTCGAATTGGCTT     SGNSNWL        1     0
TCTGGGAATTCGATGACTTAT     SGNSMTY        1     0
TCTGGGAATTCTAAGCATGTG     SGNSKHV        1     0
TCTGGGAATTGGGCGACTTAG     SGNWATQ        1     0
TCTGGGAATTTGCATCTTCCT     SGNLHLP        1     0
TCTGGGACGACGCTTAATTGT     SGTTLNC        1     0
TCTGGGACGACTCTTACTAGG     SGTTLTR        1     0
TCTGGGACGAGTGTTTTTAGG     SGTSVFR        1     0
TCTGGGACGAGTTGTGTTCAT     SGTSCVH        1     0
TCTGGGACGATGAGTTTGTCT     SGTMSLS        1     0
TCTGGGACGATTTCGCAGTCG     SGTISQS        1     0
TCTGGGACGCAGAGGCCTGAG     SGTQRPE        1     0
TCTGGGACGCAGCTGTCTTTT     SGTQLSF        1     0
TCTGGGACGCAGGATCAGTCT     SGTQDQS        1     0
TCTGGGACGCAGGCGCCGAGT     SGTQAPS        1     0
TCTGGGACGCAGGTGCCTCCG     SGTQVPP        1     0
TCTGGGACGCATCCGATTACG     SGTHPIT        1     0
TCTGGGACGCATGCTGGTGAT     SGTHAGD        1     0
TCTGGGACGCCGACTACGCCT     SGTPTTP        1     0
TCTGGGACGCCGAGTACGCGT     SGTPSTR        1     0
TCTGGGACGCCGCATCCTTGG     SGTPHPW        1     0
TCTGGGACGCCGCCTTGGTGG     SGTPPWW        1     0
TCTGGGACGCCGCTTCCTTGT     SGTPLPC        1     0
TCTGGGACGCCGTATCGTTGG     SGTPYRW        1     0
TCTGGGACGCCTACTACTCGG     SGTPTTR        1     0
TCTGGGACGCCTATTGAGCCG     SGTPIEP        1     0
TCTGGGACGCCTCATCGGATT     SGTPHRI        1     0
TCTGGGACGCCTCATCTGCCT     SGTPHLP        1     0
TCTGGGACGCGTACTGTGCCT     SGTRTVP        1     0
TCTGGGACGCGTGCTCCGCTT     SGTRAPL        1     0
TCTGGGACGCGTGTTTCGCCT     SGTRVSP        1     0
TCTGGGACGCTTCCTCGGCAT     SGTLPRH        1     0
TCTGGGACGCTTGAGTTGGCT     SGTLELA        1     0
TCTGGGACGGAGACGATGGAG     SGTETME        1     0
TCTGGGACGGAGTAGATGGCG     SGTEQMA        1     0
TCTGGGACGGATAAGCCTCCG     SGTDKPP        1     0
TCTGGGACGGATCCGTCGCAT     SGTDPSH        1     0
TCTGGGACGGATCCTCGTAAT     SGTDPRN        1     0
TCTGGGACGGATGGGTCTACT     SGTDGST        1     0
TCTGGGACGGCGCCTACGACT     SGTAPTT        1     0
TCTGGGACGGCTAGGCTGCCT     SGTARLP        1     0
TCTGGGACGGCTCCTCGGGCT     SGTAPRA        1     0
TCTGGGACGGCTGCGGGTGCT     SGTAAGA        1     0
TCTGGGACGGCTTATAAGCTG     SGTAYKL        1     0
TCTGGGACGGCTTATCTTTCT     SGTAYLS        1     0
TCTGGGACGGGGCCGACGTTG     SGTGPTL        1     0
TCTGGGACGGGGTTTGGGAGT     SGTGFGS        1     0
TCTGGGACGGGTCTGCTTGTT     SGTGLLV        1     0
TCTGGGACGGTGATGGATACT     SGTVMDT        1     0
TCTGGGACGTCGCCGCGGTTG     SGTSPRL        1     0
TCTGGGACGTCTACGCTGCAT     SGTSTLH        1     0
TCTGGGACGTCTCATTTTAGG     SGTSHFR        1     0
TCTGGGACGTGGCCGACGAAT     SGTWPTN        1     0
TCTGGGACGTGGCCTCATTCG     SGTWPHS        1     0
TCTGGGACGTGGGTTGCGACT     SGTWVAT        1     0
TCTGGGACGTTGACGCATCTT     SGTLTHL        1     0
TCTGGGACGTTTCAGCCTGGG     SGTFQPG        1     0
TCTGGGACGTTTCCTCCTAAT     SGTFPPN        1     0
TCTGGGACTAATACGACGAAG     SGTNTTK        1     0
TCTGGGACTAATCCTACTACG     SGTNPTT        1     0
TCTGGGACTAATCTTCCGACG     SGTNLPT        1     0
TCTGGGACTAATGCTAGGCCG     SGTNARP        1     0
TCTGGGACTACGAGTACGCCT     SGTTSTP        1     0
TCTGGGACTACTCTGTTGACT     SGTTLLT        1     0
TCTGGGACTATGATGTGGGGT     SGTMMWG        1     0
TCTGGGACTCAGCCTAGGTCG     SGTQPRS        1     0
TCTGGGACTCAGCTTCTGTCG     SGTQLLS        1     0
TCTGGGACTCATCATACTATG     SGTHHTM        1     0
TCTGGGACTCCGCATCCTCGT     SGTPHPR        1     0
TCTGGGACTCCTACTGATGAT     SGTPTDD        1     0
TCTGGGACTCCTATGCATCAG     SGTPMHQ        1     0
TCTGGGACTCCTCTTATGATT     SGTPLMI        1     0
TCTGGGACTCGTTATTTGCTT     SGTRYLL        1     0
TCTGGGACTCTGACTCGTGAT     SGTLTRD        1     0
TCTGGGACTCTGCCTCGTCAT     SGTLPRH        1     0
TCTGGGACTCTTGCTCTTAAG     SGTLALK        1     0
TCTGGGACTCTTTCGCTTTCT     SGTLSLS        1     0
TCTGGGACTGAGCCGAATTGT     SGTEPNC        1     0
TCTGGGACTGAGCTTCGGCTG     SGTELRL        1     0
TCTGGGACTGGGCTGGAGGAT     SGTGLED        1     0
TCTGGGACTGTGTCTAGTAAT     SGTVSSN        1     0
TCTGGGACTGTTACTAAGACT     SGTVTKT        1     0
TCTGGGACTGTTCAGACTGTG     SGTVQTV        1     0
TCTGGGACTTCGACTGCTAGT     SGTSTAS        1     0
TCTGGGACTTCTATTATGATG     SGTSIMM        1     0
TCTGGGAGGACGCTGGCGACT     SGRTLAT        1     0
TCTGGGAGGATGATGTCTTCT     SGRMMSS        1     0
TCTGGGAGGATGATGTGGGTT     SGRMMWV        1     0
TCTGGGAGGCATATGTTGACG     SGRHMLT        1     0
TCTGGGAGGCCGGTTCCGGAG     SGRPVPE        1     0
TCTGGGAGGCTGCATGAGTCG     SGRLHES        1     0
TCTGGGAGGCTGTCGGCGCAT     SGRLSAH        1     0
TCTGGGAGGCTTCATACGCCG     SGRLHTP        1     0
TCTGGGAGGCTTCCGGTTTCT     SGRLPVS        1     0
TCTGGGAGGGAGCCGCATACG     SGREPHT        1     0
TCTGGGAGGGCTCCTGCTCCT     SGRAPAP        1     0
TCTGGGAGGGCTGTGCCGCCT     SGRAVPP        1     0
TCTGGGAGGGTTACGGAGGTG     SGRVTEV        1     0
TCTGGGAGTAATATGCATTGG     SGSNMHW        1     0
TCTGGGAGTAATCGGGTGCCT     SGSNRVP        1     0
TCTGGGAGTACTAATACGCAT     SGSTNTH        1     0
TCTGGGAGTACTAATGCTTCT     SGSTNAS        1     0
TCTGGGAGTACTCAGTCGGAT     SGSTQSD        1     0
TCTGGGAGTACTCCGACTGGG     SGSTPTG        1     0
TCTGGGAGTAGTCTGAGGACT     SGSSLRT        1     0
TCTGGGAGTATGACGGGTTAT     SGSMTGY        1     0
TCTGGGAGTATTGTGGAGAAT     SGSIVEN        1     0
TCTGGGAGTCATAGGTTTCCT     SGSHRFP        1     0
TCTGGGAGTCCGACTCGGCCA     SGSPTRP        1     0
TCTGGGAGTCCGCAGCCGCCG     SGSPQPP        1     0
TCTGGGAGTCCGCTTGCGACT     SGSPLAT        1     0
TCTGGGAGTCCTCATTCGTTT     SGSPHSF        1     0
TCTGGGAGTGCGCCTCGTGTT     SGSAPRV        1     0
TCTGGGAGTGCTAGTCCGGCT     SGSASPA        1     0
TCTGGGAGTGCTCTGCTTCAT     SGSALLH        1     0
TCTGGGAGTGCTGCTCAGTAT     SGSAAQY        1     0
TCTGGGAGTGTGCCGAAGGAG     SGSVPKE        1     0
TCTGGGAGTTCGCCGCCGGAG     SGSSPPE        1     0
TCTGGGATGAAGATGAGTTCT     SGMKMSS        1     0
TCTGGGATGAATCTTACTCAT     SGMNLTH        1     0
TCTGGGATGAATTAGATGCGT     SGMNQMR        1     0
TCTGGGATGACGACTCTTCAT     SGMTTLH        1     0
TCTGGGATGACTTGGATGGCT     SGMTWMA        1     0
TCTGGGATGAGTACGCAGGCT     SGMSTQA        1     0
TCTGGGATGAGTCATTATCCT     SGMSHYP        1     0
TCTGGGATGATTTCGTCGCCG     SGMISSP        1     0
TCTGGGATGATTTGGACGGAG     SGMIWTE        1     0
TCTGGGATGCAGCCGCGTGCT     SGMQPRA        1     0
TCTGGGATGCCGATGAAGAGT     SGMPMKS        1     0
TCTGGGATGCCGCGTCTGTAT     SGMPRLY        1     0
TCTGGGATGCCGCTGCGTTTT     SGMPLRF        1     0
TCTGGGATGCCGGTGCCTCGT     SGMPVPR        1     0
TCTGGGATGCCTACGGTGGCG     SGMPTVA        1     0
TCTGGGATGCCTACTCCTCAG     SGMPTPQ        1     0
TCTGGGATGCCTGTTAATTAT     SGMPVNY        1     0
TCTGGGATGCGGAATCATTAT     SGMRNHY        1     0
TCTGGGATGCGGGAGAGTCCG     SGMRESP        1     0
TCTGGGATGCGTATTCTTGAT     SGMRILD        1     0
TCTGGGATGCTGCCGTGGGGG     SGMLPWG        1     0
TCTGGGATGCTGTATGTTCGG     SGMLYVR        1     0
TCTGGGATGGAGGCTAATGAT     SGMEAND        1     0
TCTGGGATGGCGAAGGCGTCT     SGMAKAS        1     0
TCTGGGATGGCTCTTTGGCCT     SGMALWP        1     0
TCTGGGATGGGGGTTGCGTTG     SGMGVAL        1     0
TCTGGGATGGGTCTTAGGCAT     SGMGLRH        1     0
TCTGGGATGGTGCCGTTTGCT     SGMVPFA        1     0
TCTGGGATGGTGTCGCCGCCG     SGMVSPP        1     0
TCTGGGATGGTTCATGATGTG     SGMVHDV        1     0
TCTGGGATGTATTTGTATGAT     SGMYLYD        1     0
TCTGGGATGTCTGCTCAGAAT     SGMSAQN        1     0
TCTGGGATGTGGCAGCTTCAT     SGMWQLH        1     0
TCTGGGATGTGTAATCGGCAG     SGMCNRQ        1     0
TCTGGGATGTTGGCGCCGCGT     SGMLAPR        1     0
TCTGGGATGTTTCCTGCGTGT     SGMFPAC        1     0
TCTGGGATTAATAATCCTGAG     SGINNPE        1     0
TCTGGGATTACGCCTAGTAAT     SGITPSN        1     0
TCTGGGATTCATAGTACGACT     SGIHSTT        1     0
TCTGGGATTCCTAAGTATTAT     SGIPKYY        1     0
TCTGGGATTGAGCAGATGTCG     SGIEQMS        1     0
TCTGGGATTGCGCTTGCGACG     SGIALAT        1     0
TCTGGGATTGCGGCTACTGTT     SGIAATV        1     0
TCTGGGATTGCGGCTACTTTT     SGIAATF        1     0
TCTGGGATTGCTAAGTCTGTG     SGIAKSV        1     0
TCTGGGATTGGGTCTAGGCTT     SGIGSRL        1     0
TCTGGGATTGGTACGCCGGTT     SGIGTPV        1     0
TCTGGGATTGGTGGGCTGTCT     SGIGGLS        1     0
TCTGGGATTGTTTCTGATACG     SGIVSDT        1     0
TCTGGGATTTAGATGGCGTCT     SGIQMAS        1     0
TCTGGGATTTCGGTGAAGACT     SGISVKT        1     0
TCTGGGCACGTGTCGCTGCAT     SGHVSLH        1     0
TCTGGGCAGAATAAGCATCCG     SGQNKHP        1     0
TCTGGGCAGAATATTTCTTTT     SGQNISF        1     0
TCTGGGCAGAATCATACGAAT     SGQNHTN        1     0
TCTGGGCAGAATGCGTTTGGG     SGQNAFG        1     0
TCTGGGCAGACGAAGCAGTCG     SGQTKQS        1     0
TCTGGGCAGACGAAGGAGCGT     SGQTKER        1     0
TCTGGGCAGACGATTACTGAG     SGQTITE        1     0
TCTGGGCAGACGCATCAGGAT     SGQTHQD        1     0
TCTGGGCAGACTATTAATCAT     SGQTINH        1     0
TCTGGGCAGACTCATCAGCTG     SGQTHQL        1     0
TCTGGGCAGACTCGTCATCAG     SGQTRHQ        1     0
TCTGGGCAGACTCTGGGTACT     SGQTLGT        1     0
TCTGGGCAGACTGATGATGCG     SGQTDDA        1     0
TCTGGGCAGACTGCGGAGGCG     SGQTAEA        1     0
TCTGGGCAGAGGGTTCCTGTG     SGQRVPV        1     0
TCTGGGCAGAGTCAGATTCCT     SGQSQIP        1     0
TCTGGGCAGATGCCGAATAGG     SGQMPNR        1     0
TCTGGGCAGATGCGTTCTCCT     SGQMRSP        1     0
TCTGGGCAGATGTGTATGAAT     SGQMCMN        1     0
TCTGGGCAGATTCCTCTTGTT     SGQIPLV        1     0
TCTGGGCAGCAGACGGATAAT     SGQQTDN        1     0
TCTGGGCAGCAGACGGATGCT     SGQQTDA        1     0
TCTGGGCAGCAGCAGTATAGG     SGQQQYR        1     0
TCTGGGCAGCAGCCTCTGCAG     SGQQPLQ        1     0
TCTGGGCAGCAGCGGGTTCTG     SGQQRVL        1     0
TCTGGGCAGCAGCGTGTGAAG     SGQQRVK        1     0
TCTGGGCAGCAGCGTGTTGAG     SGQQRVE        1     0
TCTGGGCAGCAGGCGCCGGAT     SGQQAPD        1     0
TCTGGGCAGCAGGGGAATCAG     SGQQGNQ        1     0
TCTGGGCAGCCCATTGTTACT     SGQPIVT        1     0
TCTGGGCAGCCGGCGTAGAAG     SGQPAQK        1     0
TCTGGGCAGCCGGCTATGCGT     SGQPAMR        1     0
TCTGGGCAGCCGGGTCTTGCG     SGQPGLA        1     0
TCTGGGCAGCCGTCGTATGGG     SGQPSYG        1     0
TCTGGGCAGCCTACGCAGTCT     SGQPTQS        1     0
TCTGGGCAGCCTAGTAATTTG     SGQPSNL        1     0
TCTGGGCAGCCTATGATGTTG     SGQPMML        1     0
TCTGGGCAGCCTATGCGTCTG     SGQPMRL        1     0
TCTGGGCAGCCTATTGTTACT     SGQPIVT        1     0
TCTGGGCAGCCTCATTCGCGT     SGQPHSR        1     0
TCTGGGCAGCCTCCGAGTCCT     SGQPPSP        1     0
TCTGGGCAGCCTCCTCTTAGT     SGQPPLS        1     0
TCTGGGCAGCCTTGTATTAGG     SGQPCIR        1     0
TCTGGGCAGCGGATTCATATT     SGQRIHI        1     0
TCTGGGCAGCGGCCTACTGAG     SGQRPTE        1     0
TCTGGGCAGCGGTTTACTCAG     SGQRFTQ        1     0
TCTGGGCAGCTTAGTTCTCCT     SGQLSSP        1     0
TCTGGGCAGCTTTATGTGACT     SGQLYVT        1     0
TCTGGGCAGGAAGCTTTTCAG     SGQEAFQ        1     0
TCTGGGCAGGAGATGCTTGAG     SGQEMLE        1     0
TCTGGGCAGGAGCTGACGGCT     SGQELTA        1     0
TCTGGGCAGGAGGTGCTTGGG     SGQEVLG        1     0
TCTGGGCAGGATACTTTTAGG     SGQDTFR        1     0
TCTGGGCAGGATCCATATCAT     SGQDPYH        1     0
TCTGGGCAGGATCCGTGTAAG     SGQDPCK        1     0
TCTGGGCAGGATTTGGGGTTT     SGQDLGF        1     0
TCTGGGCAGGCGAAGGCTTAT     SGQAKAY        1     0
TCTGGGCAGGCGACGACTATG     SGQATTM        1     0
TCTGGGCAGGCGACTTGTTGG     SGQATCW        1     0
TCTGGGCAGGCGTCGACTGTG     SGQASTV        1     0
TCTGGGCAGGCTAGGGTTGCG     SGQARVA        1     0
TCTGGGCAGGCTATTCAGGCT     SGQAIQA        1     0
TCTGGGCAGGCTCAGGAGTCG     SGQAQES        1     0
TCTGGGCAGGCTCATAGTCTG     SGQAHSL        1     0
TCTGGGCAGGCTCCGTATAAT     SGQAPYN        1     0
TCTGGGCAGGCTTCTCCTAAT     SGQASPN        1     0
TCTGGGCAGGCTTGGACGATG     SGQAWTM        1     0
TCTGGGCAGGGTCCGGCTCTT     SGQGPAL        1     0
TCTGGGCAGGTTAAGGTGAAT     SGQVKVN        1     0
TCTGGGCAGGTTACGGATATG     SGQVTDM        1     0
TCTGGGCAGTATTCGCTTCTT     SGQYSLL        1     0
TCTGGGCAGTCGACTCAGAGT     SGQSTQS        1     0
TCTGGGCAGTCGCGGTGTCCT     SGQSRCP        1     0
TCTGGGCAGTCTCCGCATTAG     SGQSPHQ        1     0
TCTGGGCAGTCTCCGTCTACG     SGQSPST        1     0
TCTGGGCAGTCTCCTTGGATT     SGQSPWI        1     0
TCTGGGCAGTCTCCTTGTCCT     SGQSPCP        1     0
TCTGGGCAGTGGTTTGATAGG     SGQWFDR        1     0
TCTGGGCAGTGTGCGGAGTCT     SGQCAES        1     0
TCTGGGCAGTTGACGTCGAAT     SGQLTSN        1     0
TCTGGGCAGTTGAGGGCTGTT     SGQLRAV        1     0
TCTGGGCAGTTGATGACGGTG     SGQLMTV        1     0
TCTGGGCAGTTTCATAGTGCG     SGQFHSA        1     0
TCTGGGCAGTTTGGGAGTACG     SGQFGST        1     0
TCTGGGCAGTTTGGGATGCAG     SGQFGMQ        1     0
TCTGGGCATAAGTCTGCGTCG     SGHKSAS        1     0
TCTGGGCATAATCAGACGAAT     SGHNQTN        1     0
TCTGGGCATAATCCTCCGACT     SGHNPPT        1     0
TCTGGGCATAATGCGCAGCAA     SGHNAQQ        1     0
TCTGGGCATACGGCTCATGAT     SGHTAHD        1     0
TCTGGGCATACTGCGAATTAT     SGHTANY        1     0
TCTGGGCATAGTACGAGGGAT     SGHSTRD        1     0
TCTGGGCATAGTACTTCTCAG     SGHSTSQ        1     0
TCTGGGCATAGTATGAATTTG     SGHSMNL        1     0
TCTGGGCATAGTCTGATTCAT     SGHSLIH        1     0
TCTGGGCATAGTGCTAGGATT     SGHSARI        1     0
TCTGGGCATAGTGGGTTGTAT     SGHSGLY        1     0
TCTGGGCATAGTTTGCCGGCG     SGHSLPA        1     0
TCTGGGCATATGACGTGTCTT     SGHMTCL        1     0
TCTGGGCATATTCCGAAGCAT     SGHIPKH        1     0
TCTGGGCATCAGGGTGCGTTG     SGHQGAL        1     0
TCTGGGCATCAGTCGGAGCGT     SGHQSER        1     0
TCTGGGCATCATAATCATCGT     SGHHNHR        1     0
TCTGGGCATCATACTCTGGAT     SGHHTLD        1     0
TCTGGGCATCATCGTCCTCTG     SGHHRPL        1     0
TCTGGGCATCATCTTCGGCTT     SGHHLRL        1     0
TCTGGGCATCATGGTATTGCG     SGHHGIA        1     0
TCTGGGCATCATTATACTAGG     SGHHYTR        1     0
TCTGGGCATCCGAATCAGCGT     SGHPNQR        1     0
TCTGGGCATCCGCTGCCGCGT     SGHPLPR        1     0
TCTGGGCATCCGGAGCGTTAT     SGHPERY        1     0
TCTGGGCATCCGGTGTGGCCT     SGHPVWP        1     0
TCTGGGCATCCTACGGTTCTG     SGHPTVL        1     0
TCTGGGCATCCTACTCCTGGT     SGHPTPG        1     0
TCTGGGCATCCTACTTTGTTG     SGHPTLL        1     0
TCTGGGCATCCTCCGTCGCTG     SGHPPSL        1     0
TCTGGGCATCCTCTTCGGCTT     SGHPLRL        1     0
TCTGGGCATCCTGCGCGTTAT     SGHPARY        1     0
TCTGGGCATCGTACGGCTTCT     SGHRTAS        1     0
TCTGGGCATCGTGGGACGGGT     SGHRGTG        1     0
TCTGGGCATCTGTCGGCTCTG     SGHLSAL        1     0
TCTGGGCATGAGATTCGGTTG     SGHEIRL        1     0
TCTGGGCATGAGTTTCTGAGG     SGHEFLR        1     0
TCTGGGCATGATCCGCAGACG     SGHDPQT        1     0
TCTGGGCATGATCCTAATGAT     SGHDPND        1     0
TCTGGGCATGCGTATACTCCT     SGHAYTP        1     0
TCTGGGCATGCTCATATTGAG     SGHAHIE        1     0
TCTGGGCATGGTCATGATCGT     SGHGHDR        1     0
TCTGGGCATGTGAGTCTTAGT     SGHVSLS        1     0
TCTGGGCATGTGCGGGCGTTT     SGHVRAF        1     0
TCTGGGCATGTTAAGGCTGAT     SGHVKAD        1     0
TCTGGGCATGTTTAGGTTAAT     SGHVQVN        1     0
TCTGGGCATTAGGGTAGGACG     SGHQGRT        1     0
TCTGGGCATTATAGGTCGGCT     SGHYRSA        1     0
TCTGGGCATTCGGATGCTCAG     SGHSDAQ        1     0
TCTGGGCATTCTAGTAAGTCG     SGHSSKS        1     0
TCTGGGCATTCTTCTAGTCCT     SGHSSSP        1     0
TCTGGGCATTGGATGACGTTG     SGHWMTL        1     0
TCTGGGCCGAAGAAGTCTGTT     SGPKKSV        1     0
TCTGGGCCGAAGTTTTCTGTG     SGPKFSV        1     0
TCTGGGCCGAATAGTCTTAGG     SGPNSLR        1     0
TCTGGGCCGAATCCTATTGCG     SGPNPIA        1     0
TCTGGGCCGACGATTAGTTCG     SGPTISS        1     0
TCTGGGCCGACGGCGTATGCT     SGPTAYA        1     0
TCTGGGCCGACGTTTCTGCCT     SGPTFLP        1     0
TCTGGGCCGACTAATCCTTGG     SGPTNPW        1     0
TCTGGGCCGACTACGCATCTT     SGPTTHL        1     0
TCTGGGCCGACTACTAGTAGT     SGPTTSS        1     0
TCTGGGCCGACTCTGCAGATG     SGPTLQM        1     0
TCTGGGCCGAGTACGTAGAAG     SGPSTQK        1     0
TCTGGGCCGAGTACTAGTCTG     SGPSTSL        1     0
TCTGGGCCGAGTATTAGTCGG     SGPSISR        1     0
TCTGGGCCGAGTTCTAGTGCT     SGPSSSA        1     0
TCTGGGCCGATGAAGCTTGCG     SGPMKLA        1     0
TCTGGGCCGATGAGGACTGGG     SGPMRTG        1     0
TCTGGGCCGATTATGCTGCTG     SGPIMLL        1     0
TCTGGGCCGATTATGTCTCAT     SGPIMSH        1     0
TCTGGGCCGATTCCGTATACG     SGPIPYT        1     0
TCTGGGCCGATTGTGACTCCT     SGPIVTP        1     0
TCTGGGCCGCAGACGATGACG     SGPQTMT        1     0
TCTGGGCCGCAGATTTATCAG     SGPQIYQ        1     0
TCTGGGCCGCATACTGATTAT     SGPHTDY        1     0
TCTGGGCCGCATAGTCTTTCG     SGPHSLS        1     0
TCTGGGCCGCATATTCTTCCG     SGPHILP        1     0
TCTGGGCCGCATCATTCTCCG     SGPHHSP        1     0
TCTGGGCCGCATCATTTGCTT     SGPHHLL        1     0
TCTGGGCCGCATCTTAAGCCG     SGPHLKP        1     0
TCTGGGCCGCATGATTCTTTT     SGPHDSF        1     0
TCTGGGCCGCATGCGGTTGCG     SGPHAVA        1     0
TCTGGGCCGCATGCTCATCCT     SGPHAHP        1     0
```
