## Supporting Data (Sequencing, Scripts) for "Reproducible Discovery of Cell-Binding Peptides “Lost” in Bulk Amplification via Emulsion Amplification in Phage Display Panning": Summary_Lot1.txt (part 159 of 164)

```
TCTGGGCCGCATTATTCTAGG     SGPHYSR        1     0
TCTGGGCCGCATTGGACGCAG     SGPHWTQ        1     0
TCTGGGCCGCATTGGCCGGTT     SGPHWPV        1     0
TCTGGGCCGCATTTGGGGTAT     SGPHLGY        1     0
TCTGGGCCGCCGAATGAGCCT     SGPPNEP        1     0
TCTGGGCCGCCGATTTCTAAG     SGPPISK        1     0
TCTGGGCCGCCGCATCTGTAT     SGPPHLY        1     0
TCTGGGCCGCCGCGTCTGGTT     SGPPRLV        1     0
TCTGGGCCGCCGCGTTTTAAT     SGPPRFN        1     0
TCTGGGCCGCCGCTGCATATG     SGPPLHM        1     0
TCTGGGCCGCCGGATCCGCTG     SGPPDPL        1     0
TCTGGGCCGCCGGATGGGGTT     SGPPDGV        1     0
TCTGGGCCGCCTACTTCTGGG     SGPPTSG        1     0
TCTGGGCCGCCTCATCATTCG     SGPPHHS        1     0
TCTGGGCCGCCTCGTTTGTTT     SGPPRLF        1     0
TCTGGGCCGCCTGTTCGTCCG     SGPPVRP        1     0
TCTGGGCCGCCTTCGTTTGCT     SGPPSFA        1     0
TCTGGGCCGCCTTTGCCATCT     SGPPLPS        1     0
TCTGGGCCGCGGACTATTATG     SGPRTIM        1     0
TCTGGGCCGCGGGATGTTACG     SGPRDVT        1     0
TCTGGGCCGCGGGCTACGATG     SGPRATM        1     0
TCTGGGCCGCGGGTGTATGTG     SGPRVYV        1     0
TCTGGGCCGCGGTCTACGATG     SGPRSTM        1     0
TCTGGGCCGCGGTTGCTTCGT     SGPRLLR        1     0
TCTGGGCCGCGTAATACTTGG     SGPRNTW        1     0
TCTGGGCCGCGTCATCCGCCG     SGPRHPP        1     0
TCTGGGCCGCGTCCGCCGATT     SGPRPPI        1     0
TCTGGGCCGCGTCCTCTTACG     SGPRPLT        1     0
TCTGGGCCGCGTGGTGCTGAG     SGPRGAE        1     0
TCTGGGCCGCTACAGATTTAT     SGPLQIY        1     0
TCTGGGCCGCTGCTGCCGAAG     SGPLLPK        1     0
TCTGGGCCGCTGCTTCGTCTT     SGPLLRL        1     0
TCTGGGCCGCTTCATACGCAT     SGPLHTH        1     0
TCTGGGCCGCTTCGTCATACT     SGPLRHT        1     0
TCTGGGCCGCTTCTTAAGGAG     SGPLLKE        1     0
TCTGGGCCGCTTTATGCTAAT     SGPLYAN        1     0
TCTGGGCCGGAGAGTAGGCAT     SGPESRH        1     0
TCTGGGCCGGAGCCGATTCAG     SGPEPIQ        1     0
TCTGGGCCGGAGGTGTTGTTG     SGPEVLL        1     0
TCTGGGCCGGATACTAATAAG     SGPDTNK        1     0
TCTGGGCCGGATGTTACTACT     SGPDVTT        1     0
TCTGGGCCGGCGAGTTTGCAT     SGPASLH        1     0
TCTGGGCCGGCGCCGATTATG     SGPAPIM        1     0
TCTGGGCCGGCGTCTCATTCG     SGPASHS        1     0
TCTGGGCCGGCGTTTCAGTCT     SGPAFQS        1     0
TCTGGGCCGGCTACGACTCAT     SGPATTH        1     0
TCTGGGCCGGCTCCGTCTGAT     SGPAPSD        1     0
TCTGGGCCGGCTCTTCAGAAT     SGPALQN        1     0
TCTGGGCCGGCTGATCTGGAT     SGPADLD        1     0
TCTGGGCCGGCTGTTTCGCTT     SGPAVSL        1     0
TCTGGGCCGGGTACTCGTCTT     SGPGTRL        1     0
TCTGGGCCGGGTCAGACTTGG     SGPGQTW        1     0
TCTGGGCCGGGTGGGCTGATG     SGPGGLM        1     0
TCTGGGCCGGGTGTTCAGTCT     SGPGVQS        1     0
TCTGGGCCGGTGATGCTTCCT     SGPVMLP        1     0
TCTGGGCCGGTGCTTACTAAT     SGPVLTN        1     0
TCTGGGCCGGTGTGGCAGGCT     SGPVWQA        1     0
TCTGGGCCGGTGTTGTCTGTT     SGPVLSV        1     0
TCTGGGCCGGTTACTCAGCTG     SGPVTQL        1     0
TCTGGGCCGGTTCCTCTGCAG     SGPVPLQ        1     0
TCTGGGCCGGTTCTGCGTGGT     SGPVLRG        1     0
TCTGGGCCGGTTCTTAAGCAT     SGPVLKH        1     0
TCTGGGCCGTAGACTGTGCCT     SGPQTVP        1     0
TCTGGGCCGTATAATAATCTG     SGPYNNL        1     0
TCTGGGCCGTATCAGGAGCAT     SGPYQEH        1     0
TCTGGGCCGTATGATATGAGG     SGPYDMR        1     0
TCTGGGCCGTATTCGGTGCGT     SGPYSVR        1     0
TCTGGGCCGTCGATTGTGCAG     SGPSIVQ        1     0
TCTGGGCCGTCGTGGGCTACT     SGPSWAT        1     0
TCTGGGCCGTCTCAGCATAGG     SGPSQHR        1     0
TCTGGGCCGTCTGCGCATAAG     SGPSAHK        1     0
TCTGGGCCGTGGCCGCATGAT     SGPWPHD        1     0
TCTGGGCCGTGGCCTCTGCCG     SGPWPLP        1     0
TCTGGGCCGTGTCATACGTCG     SGPCHTS        1     0
TCTGGGCCGTTGACTAGTCAG     SGPLTSQ        1     0
TCTGGGCCGTTGGATTCGAGG     SGPLDSR        1     0
TCTGGGCCTAAGCTGGAGAAT     SGPKLEN        1     0
TCTGGGCCTAAGTTGTATCAT     SGPKLYH        1     0
TCTGGGCCTAATACTCGTCCG     SGPNTRP        1     0
TCTGGGCCTAATCTTGTGTCT     SGPNLVS        1     0
TCTGGGCCTACGCGTCCTTAT     SGPTRPY        1     0
TCTGGGCCTACGCTTATTCCT     SGPTLIP        1     0
TCTGGGCCTACTAAGTTGTGG     SGPTKLW        1     0
TCTGGGCCTACTTCTGCGGAG     SGPTSAE        1     0
TCTGGGCCTAGTCCGCGTCCT     SGPSPRP        1     0
TCTGGGCCTAGTCCTTTGTCT     SGPSPLS        1     0
TCTGGGCCTATGCTTCGTCAG     SGPMLRQ        1     0
TCTGGGCCTATTAATTCTACT     SGPINST        1     0
TCTGGGCCTATTCCTACTCCG     SGPIPTP        1     0
TCTGGGCCTCATGGGAATCCT     SGPHGNP        1     0
TCTGGGCCTCATTGGACGATG     SGPHWTM        1     0
TCTGGGCCTCCTCTTACTAAT     SGPPLTN        1     0
TCTGGGCCTCGGTCTCTTGGT     SGPRSLG        1     0
TCTGGGCCTCGTAAGCCTTGG     SGPRKPW        1     0
TCTGGGCCTCGTATTCCGACG     SGPRIPT        1     0
TCTGGGCCTCTGCCGGTGTCT     SGPLPVS        1     0
TCTGGGCCTCTGTCTCCGGTG     SGPLSPV        1     0
TCTGGGCCTCTTCCGCCTCCG     SGPLPPP        1     0
TCTGGGCCTCTTGGTACTCGG     SGPLGTR        1     0
TCTGGGCCTGAGCTTAAGTAT     SGPELKY        1     0
TCTGGGCCTGAGTCGCATAAT     SGPESHN        1     0
TCTGGGCCTGATAATCTTCGG     SGPDNLR        1     0
TCTGGGCCTGATCATAGGAAT     SGPDHRN        1     0
TCTGGGCCTGATCCTCTTTCG     SGPDPLS        1     0
TCTGGGCCTGCGGGTACTGGT     SGPAGTG        1     0
TCTGGGCCTGCGTATGCTGGT     SGPAYAG        1     0
TCTGGGCCTGCTAATCGGACG     SGPANRT        1     0
TCTGGGCCTGCTCATCATGTG     SGPAHHV        1     0
TCTGGGCCTGCTCATTGGCTG     SGPAHWL        1     0
TCTGGGCCTGCTCCGACGCCT     SGPAPTP        1     0
TCTGGGCCTGCTCGTCATTAG     SGPARHQ        1     0
TCTGGGCCTGCTGATGCTCCG     SGPADAP        1     0
TCTGGGCCTGCTGCTTCTCAT     SGPAASH        1     0
TCTGGGCCTGCTTAGATGACT     SGPAQMT        1     0
TCTGGGCCTGCTTGGTGGGCG     SGPAWWA        1     0
TCTGGGCCTGCTTTTGCGTAT     SGPAFAY        1     0
TCTGGGCCTGGTTTGCGTCAG     SGPGLRQ        1     0
TCTGGGCCTGTGCCGACTGCT     SGPVPTA        1     0
TCTGGGCCTGTTCATACGGAT     SGPVHTD        1     0
TCTGGGCCTGTTCCTCTTCTG     SGPVPLL        1     0
TCTGGGCCTGTTGTTGCTCAG     SGPVVAQ        1     0
TCTGGGCCTTATCCTCGGCTG     SGPYPRL        1     0
TCTGGGCGGAATCTGTCTCCT     SGRNLSP        1     0
TCTGGGCGGACGGCTATGTAT     SGRTAMY        1     0
TCTGGGCGGATGTCTACGGAG     SGRMSTE        1     0
TCTGGGCGGATTACTGCGGTT     SGRITAV        1     0
TCTGGGCGGCATGTAGCTACG     SGRHVAT        1     0
TCTGGGCGGCCGCATATGACG     SGRPHMT        1     0
TCTGGGCGGCCTACTCATCTG     SGRPTHL        1     0
TCTGGGCGGCCTACTTCTGAT     SGRPTSD        1     0
TCTGGGCGGCCTCCGTTTGAG     SGRPPFE        1     0
TCTGGGCGGCCTTCTCTGTCT     SGRPSLS        1     0
TCTGGGCGGCTGCCTGCGGCG     SGRLPAA        1     0
TCTGGGCGGGAGGCGACTTGG     SGREATW        1     0
TCTGGGCGGGAGGGGTCGTCT     SGREGSS        1     0
TCTGGGCGGGATCAGCCTATG     SGRDQPM        1     0
TCTGGGCGGGCGCAGCATCAG     SGRAQHQ        1     0
TCTGGGCGGGCGGAGATTGTG     SGRAEIV        1     0
TCTGGGCGGGCGGCGTCGCAT     SGRAASH        1     0
TCTGGGCGGGCTACTCTGCCG     SGRATLP        1     0
TCTGGGCGGGCTATGGTTGCT     SGRAMVA        1     0
TCTGGGCGGGCTCCGGCTATG     SGRAPAM        1     0
TCTGGGCGGGCTTTTGATTAT     SGRAFDY        1     0
TCTGGGCGGGGGACTTTGGTT     SGRGTLV        1     0
TCTGGGCGGGTGACTAGTTAT     SGRVTSY        1     0
TCTGGGCGGGTGGTTACTCTT     SGRVVTL        1     0
TCTGGGCGGGTTAATGGTTGG     SGRVNGW        1     0
TCTGGGCGGGTTTCGCATCAG     SGRVSHQ        1     0
TCTGGGCGGTATCTGCTTCCG     SGRYLLP        1     0
TCTGGGCGGTATGATCAGGTG     SGRYDQV        1     0
TCTGGGCGGTATTTGGCTAAT     SGRYLAN        1     0
TCTGGGCGGTCGCTGGCGATT     SGRSLAI        1     0
TCTGGGCGGTCGGAGCAGATG     SGRSEQM        1     0
TCTGGGCGGTCTGATAATTTG     SGRSDNL        1     0
TCTGGGCGGTGTGCGCATTAT     SGRCAHY        1     0
TCTGGGCGGTTGGCGGATTTT     SGRLADF        1     0
TCTGGGCGGTTTCAGGATCAT     SGRFQDH        1     0
TCTGGGCGTAATATTCAGGTG     SGRNIQV        1     0
TCTGGGCGTATGGTGCATTCG     SGRMVHS        1     0
TCTGGGCGTATTACTGTTCCG     SGRITVP        1     0
TCTGGGCGTATTAGTGCTCAT     SGRISAH        1     0
TCTGGGCGTCATCCTCATCTT     SGRHPHL        1     0
TCTGGGCGTCCTGTTCAGCTG     SGRPVQL        1     0
TCTGGGCGTCTGCCTCCTTTG     SGRLPPL        1     0
TCTGGGCGTCTGGTGATGCCG     SGRLVMP        1     0
TCTGGGCGTCTGTTGACTACT     SGRLLTT        1     0
TCTGGGCGTCTTAATCTTAAG     SGRLNLK        1     0
TCTGGGCGTGAGCTTATGGAG     SGRELME        1     0
TCTGGGCGTGATATTGCGGTT     SGRDIAV        1     0
TCTGGGCGTGATCCGATGCCG     SGRDPMP        1     0
TCTGGGCGTGATTTTCCGTCG     SGRDFPS        1     0
TCTGGGCGTGCGATTTGTCAG     SGRAICQ        1     0
TCTGGGCGTGCTCCTTTATTT     SGRAPLF        1     0
TCTGGGCGTGGGCATACGCTG     SGRGHTL        1     0
TCTGGGCGTGGGGAGGGTCTT     SGRGEGL        1     0
TCTGGGCGTGTTAGTCTGGGT     SGRVSLG        1     0
TCTGGGCGTGTTCTTTATATT     SGRVLYI        1     0
TCTGGGCGTGTTTATTCTACT     SGRVYST        1     0
TCTGGGCGTGTTTCGCATCCG     SGRVSHP        1     0
TCTGGGCGTTCTCTGCAGGAG     SGRSLQE        1     0
TCTGGGCGTTGGCAGACTGAT     SGRWQTD        1     0
TCTGGGCGTTTTGAGCTTCCT     SGRFELP        1     0
TCTGGGCTGAAGTTTCCTCCT     SGLKFPP        1     0
TCTGGGCTGAATAAGGTGCTG     SGLNKVL        1     0
TCTGGGCTGAATACGAGTGAG     SGLNTSE        1     0
TCTGGGCTGAATTATCCGGGT     SGLNYPG        1     0
TCTGGGCTGACTCGTAATCCT     SGLTRNP        1     0
TCTGGGCTGACTGGTTTGATT     SGLTGLI        1     0
TCTGGGCTGACTTGGCCGGCT     SGLTWPA        1     0
TCTGGGCTGAGTCCGACGTGT     SGLSPTC        1     0
TCTGGGCTGAGTGCTATGCCT     SGLSAMP        1     0
TCTGGGCTGAGTGTTCATAAG     SGLSVHK        1     0
TCTGGGCTGAGTTTGTATCCG     SGLSLYP        1     0
TCTGGGCTGATGCAGGAGGTT     SGLMQEV        1     0
TCTGGGCTGATGGGGTGTGCG     SGLMGCA        1     0
TCTGGGCTGATTAAGCGTCCG     SGLIKRP        1     0
TCTGGGCTGATTACGCGTCTG     SGLITRL        1     0
TCTGGGCTGATTACGGATCCG     SGLITDP        1     0
TCTGGGCTGATTCATAAGCCT     SGLIHKP        1     0
TCTGGGCTGATTCTGCATGAT     SGLILHD        1     0
TCTGGGCTGCAGGTTAATCAT     SGLQVNH        1     0
TCTGGGCTGCCGATGTATCGG     SGLPMYR        1     0
TCTGGGCTGCCGGCTCCTCAG     SGLPAPQ        1     0
TCTGGGCTGCCGGGTAAGATT     SGLPGKI        1     0
TCTGGGCTGCCGGTGTGGGGT     SGLPVWG        1     0
TCTGGGCTGCCTAGGCTGAAT     SGLPRLN        1     0
TCTGGGCTGCCTCATCCTCAG     SGLPHPQ        1     0
TCTGGGCTGCCTCATGATCAG     SGLPHDQ        1     0
TCTGGGCTGCCTCCTCAGGCG     SGLPPQA        1     0
TCTGGGCTGCCTGCTACGCTG     SGLPATL        1     0
TCTGGGCTGCCTGGTACGAAT     SGLPGTN        1     0
TCTGGGCTGCCTGGTACTAGT     SGLPGTS        1     0
TCTGGGCTGCCTGGTTCTCAT     SGLPGSH        1     0
TCTGGGCTGCCTTATTCGCAT     SGLPYSH        1     0
TCTGGGCTGCGGACTATGCAG     SGLRTMQ        1     0
TCTGGGCTGCGGTCTACGTCT     SGLRSTS        1     0
TCTGGGCTGCGTATGTCGTAT     SGLRMSY        1     0
TCTGGGCTGCGTCCGTTTGTT     SGLRPFV        1     0
TCTGGGCTGCTGAAGAAGTAT     SGLLKKY        1     0
TCTGGGCTGCTGAAGACTACT     SGLLKTT        1     0
TCTGGGCTGCTGACTACGGAT     SGLLTTD        1     0
TCTGGGCTGCTTACTGCTTTG     SGLLTAL        1     0
TCTGGGCTGCTTCTGCTTAGG     SGLLLLR        1     0
TCTGGGCTGCTTGATTTGCCG     SGLLDLP        1     0
TCTGGGCTGCTTGATTTGTCT     SGLLDLS        1     0
TCTGGGCTGCTTGGTATGCAG     SGLLGMQ        1     0
TCTGGGCTGCTTTCGTCGACT     SGLLSST        1     0
TCTGGGCTGGAGGCTGCGAGT     SGLEAAS        1     0
TCTGGGCTGGAGGTGCCGCAT     SGLEVPH        1     0
TCTGGGCTGGAGTCGACGCGT     SGLESTR        1     0
TCTGGGCTGGAGTCTCCGTAT     SGLESPY        1     0
TCTGGGCTGGATAGGCAGGTT     SGLDRQV        1     0
TCTGGGCTGGATCCTGCGTGG     SGLDPAW        1     0
TCTGGGCTGGATCCTTATCAT     SGLDPYH        1     0
TCTGGGCTGGATCTGCCGCTT     SGLDLPL        1     0
TCTGGGCTGGATGTCCCGCCT     SGLDVPP        1     0
TCTGGGCTGGATTCTACTGCG     SGLDSTA        1     0
TCTGGGCTGGATTCTAGGGCG     SGLDSRA        1     0
TCTGGGCTGGATTCTATGGCG     SGLDSMA        1     0
TCTGGGCTGGATTCTCCTTAT     SGLDSPY        1     0
TCTGGGCTGGCGAAGATGTAG     SGLAKMQ        1     0
TCTGGGCTGGCGGCTAAGTGG     SGLAAKW        1     0
TCTGGGCTGGGGGGGATGACG     SGLGGMT        1     0
TCTGGGCTGGGTAGGCTTGTG     SGLGRLV        1     0
TCTGGGCTGGGTCCGCGGCAT     SGLGPRH        1     0
TCTGGGCTGGGTCCTAGTGCG     SGLGPSA        1     0
TCTGGGCTGGGTCTGATGACT     SGLGLMT        1     0
TCTGGGCTGGTGAGTATGCCG     SGLVSMP        1     0
TCTGGGCTGGTGTCGGATCCT     SGLVSDP        1     0
TCTGGGCTGGTGTGGTCGATT     SGLVWSI        1     0
TCTGGGCTGGTTAAGCCTCTG     SGLVKPL        1     0
TCTGGGCTGGTTATGGAGCAT     SGLVMEH        1     0
TCTGGGCTGTAGGGTACGCAT     SGLQGTH        1     0
TCTGGGCTGTATACGTCGTCG     SGLYTSS        1     0
TCTGGGCTGTATATGTGGCAT     SGLYMWH        1     0
TCTGGGCTGTATCTGCTTAAT     SGLYLLN        1     0
TCTGGGCTGTATGCTATTTAT     SGLYAIY        1     0
TCTGGGCTGTCGTCGTCGCAG     SGLSSSQ        1     0
TCTGGGCTGTCGTCTACTAGG     SGLSSTR        1     0
TCTGGGCTGTCTGGGCTTCAT     SGLSGLH        1     0
TCTGGGCTTAAGCTGGCTTCG     SGLKLAS        1     0
TCTGGGCTTAATCCGTTTCTG     SGLNPFL        1     0
TCTGGGCTTAATCTGCCTACG     SGLNLPT        1     0
TCTGGGCTTACTCATGATGCT     SGLTHDA        1     0
TCTGGGCTTACTCTGTCGCTT     SGLTLSL        1     0
TCTGGGCTTAGGACGGCTCTT     SGLRTAL        1     0
TCTGGGCTTATGCGTGTGCCT     SGLMRVP        1     0
TCTGGGCTTATTCCGTGTACT     SGLIPCT        1     0
TCTGGGCTTATTTCGGCGTAT     SGLISAY        1     0
TCTGGGCTTCATCCGCATCCT     SGLHPHP        1     0
TCTGGGCTTCCGAATGATTCT     SGLPNDS        1     0
TCTGGGCTTCCGCGGTAGATT     SGLPRQI        1     0
TCTGGGCTTCCTCCTCAGCGG     SGLPPQR        1     0
TCTGGGCTTCCTCGGCAGCAT     SGLPRQH        1     0
TCTGGGCTTCCTGATTTGCCG     SGLPDLP        1     0
TCTGGGCTTCCTGTTTCTGAG     SGLPVSE        1     0
TCTGGGCTTCGTCATATTCCG     SGLRHIP        1     0
TCTGGGCTTCTGCCTAATTGG     SGLLPNW        1     0
TCTGGGCTTCTGCCTTCTCCT     SGLLPSP        1     0
TCTGGGCTTCTGGAGCCTGGT     SGLLEPG        1     0
TCTGGGCTTCTTCCTCAGTTG     SGLLPQL        1     0
TCTGGGCTTGTTAGTAGGTCG     SGLVSRS        1     0
TCTGGGCTTTATGGGATTGAT     SGLYGID        1     0
TCTGGGCTTTCTCATACTCTT     SGLSHTL        1     0
TCTGGGGAGAAGCCTCCTCCT     SGEKPPP        1     0
TCTGGGGAGAATACGCAGATT     SGENTQI        1     0
TCTGGGGAGAATCATAGTCCT     SGENHSP        1     0
TCTGGGGAGAATCGTACTGTG     SGENRTV        1     0
TCTGGGGAGACTCCTATTGAG     SGETPIE        1     0
TCTGGGGAGAGTACTAGTCGT     SGESTSR        1     0
TCTGGGGAGATGCGGTGGCGG     SGEMRWR        1     0
TCTGGGGAGATGCGGTTGGAG     SGEMRLE        1     0
TCTGGGGAGCAGCCTTGGGTT     SGEQPWV        1     0
TCTGGGGAGCATTATCAGGTG     SGEHYQV        1     0
TCTGGGGAGCCGACTTATCGG     SGEPTYR        1     0
TCTGGGGAGCCGCCTACTCCG     SGEPPTP        1     0
TCTGGGGAGCCTGAGCCGCGT     SGEPEPR        1     0
TCTGGGGAGCTGCATATTCAG     SGELHIQ        1     0
TCTGGGGAGCTGCTTAGTATT     SGELLSI        1     0
TCTGGGGAGCTGCTTCATCCG     SGELLHP        1     0
TCTGGGGAGCTTGCGGAGTTT     SGELAEF        1     0
TCTGGGGAGCTTTTTTATTCG     SGELFYS        1     0
TCTGGGGAGGAACCTTTGTTT     SGEEPLF        1     0
TCTGGGGAGGAGTCTCCTGAT     SGEESPD        1     0
TCTGGGGAGGCGAAGACGCTG     SGEAKTL        1     0
TCTGGGGAGGGGCCTGCTATT     SGEGPAI        1     0
TCTGGGGAGTCGCGGCAGGCT     SGESRQA        1     0
TCTGGGGATAAGCCGTTTAAG     SGDKPFK        1     0
TCTGGGGATAATACTCTTCAG     SGDNTLQ        1     0
TCTGGGGATAATGCTTTGCCT     SGDNALP        1     0
TCTGGGGATACGGCTCAGACG     SGDTAQT        1     0
TCTGGGGATACTTGGATGATG     SGDTWMM        1     0
TCTGGGGATAGTATGCTGCGG     SGDSMLR        1     0
TCTGGGGATCAGACGATTCGT     SGDQTIR        1     0
TCTGGGGATCAGCGGCCTCTT     SGDQRPL        1     0
TCTGGGGATCATCCTCTGGAG     SGDHPLE        1     0
TCTGGGGATCATGTTGCTCAG     SGDHVAQ        1     0
TCTGGGGATCATTTGCCGACT     SGDHLPT        1     0
TCTGGGGATCCGGGTGGTGCT     SGDPGGA        1     0
TCTGGGGATCCTGCGACTTTG     SGDPATL        1     0
TCTGGGGATCGGCCTCATGTG     SGDRPHV        1     0
TCTGGGGATGCGGTGTCTAGG     SGDAVSR        1     0
TCTGGGGATGGGATTCCGCGT     SGDGIPR        1     0
TCTGGGGATTAGATTCTTCTT     SGDQILL        1     0
TCTGGGGCGAATCCGCGTCCG     SGANPRP        1     0
TCTGGGGCGAATGATATTGGT     SGANDIG        1     0
TCTGGGGCGAATTCTGTTAAT     SGANSVN        1     0
TCTGGGGCGACGATGGAGTTG     SGATMEL        1     0
TCTGGGGCGACGCTGAGGCCT     SGATLRP        1     0
TCTGGGGCGACGCTTCTTTGG     SGATLLW        1     0
TCTGGGGCGACGGCTTCTCCT     SGATASP        1     0
TCTGGGGCGACTCCGGATACT     SGATPDT        1     0
TCTGGGGCGACTGATGCGACT     SGATDAT        1     0
TCTGGGGCGATGCCTTCTAAT     SGAMPSN        1     0
TCTGGGGCGATGCTGAATCCG     SGAMLNP        1     0
TCTGGGGCGATGCTTACGATG     SGAMLTM        1     0
TCTGGGGCGATGCTTCGTTAT     SGAMLRY        1     0
TCTGGGGCGATGTCGGCTTCT     SGAMSAS        1     0
TCTGGGGCGATTAATGCTCTG     SGAINAL        1     0
TCTGGGGCGCATTATTTGTAG     SGAHYLQ        1     0
TCTGGGGCGCCGATGTTGAGT     SGAPMLS        1     0
TCTGGGGCGCCGTATCCGCTG     SGAPYPL        1     0
TCTGGGGCGCCTACTTGGTAG     SGAPTWQ        1     0
TCTGGGGCGCCTCGGGCTACG     SGAPRAT        1     0
TCTGGGGCGCCTCGTCTTCTT     SGAPRLL        1     0
TCTGGGGCGCCTGTTCCGCAG     SGAPVPQ        1     0
TCTGGGGCGCGTCCTCCGTTG     SGARPPL        1     0
TCTGGGGCGCTGATGCGTGAG     SGALMRE        1     0
TCTGGGGCGCTGTGGAATGCT     SGALWNA        1     0
TCTGGGGCGCTTCCTCCTCTT     SGALPPL        1     0
TCTGGGGCGCTTGGGCATCAG     SGALGHQ        1     0
TCTGGGGCGGAGCGTGGTCAG     SGAERGQ        1     0
TCTGGGGCGGATCTGAGGACT     SGADLRT        1     0
TCTGGGGCGGATGAGATTTGT     SGADEIC        1     0
TCTGGGGCGGCGAGTCAGCTT     SGAASQL        1     0
TCTGGGGCGGCGCGGTTTCCG     SGAARFP        1     0
TCTGGGGCGGCGGTTCCTTAT     SGAAVPY        1     0
TCTGGGGCGGCTCCTTATTAT     SGAAPYY        1     0
TCTGGGGCGGCTCGTGGGCAG     SGAARGQ        1     0
TCTGGGGCGGCTGCTAATCGT     SGAAANR        1     0
TCTGGGGCGGGTAGTGCTCCG     SGAGSAP        1     0
TCTGGGGCGGTGGCTTTGATT     SGAVALI        1     0
TCTGGGGCGGTTCAGGTTCCT     SGAVQVP        1     0
TCTGGGGCGGTTTCTCTGAAT     SGAVSLN        1     0
TCTGGGGCGTATAGTCAGTCT     SGAYSQS        1     0
TCTGGGGCGTCGCCGGTTTCT     SGASPVS        1     0
TCTGGGGCGTCGCCTTATCAT     SGASPYH        1     0
TCTGGGGCGTCGCGTTCTCAT     SGASRSH        1     0
TCTGGGGCGTCTCCGAATATG     SGASPNM        1     0
TCTGGGGCGTCTGCTGCGATG     SGASAAM        1     0
TCTGGGGCGTGGTCGGCTTAG     SGAWSAQ        1     0
TCTGGGGCGTGTTCGATGAAG     SGACSMK        1     0
TCTGGGGCTAAGATGCTTTGG     SGAKMLW        1     0
TCTGGGGCTACGGATGCTCCT     SGATDAP        1     0
TCTGGGGCTACTAGGGCGCCG     SGATRAP        1     0
TCTGGGGCTACTGATCCGGTT     SGATDPV        1     0
TCTGGGGCTAGGCATCTGGAT     SGARHLD        1     0
TCTGGGGCTAGTCCGCGTTCT     SGASPRS        1     0
TCTGGGGCTATGATTCGGCTT     SGAMIRL        1     0
TCTGGGGCTCAGCTGTCGTAT     SGAQLSY        1     0
TCTGGGGCTCAGGCGCGGTAT     SGAQARY        1     0
TCTGGGGCTCAGTCGCATCGT     SGAQSHR        1     0
TCTGGGGCTCATCCTACGCTT     SGAHPTL        1     0
TCTGGGGCTCATGCGCATTTT     SGAHAHF        1     0
TCTGGGGCTCATGCTCCGCTG     SGAHAPL        1     0
TCTGGGGCTCCGTCGGCTGTG     SGAPSAV        1     0
TCTGGGGCTCCTCCTTTGCCG     SGAPPLP        1     0
TCTGGGGCTGAGTTGCGTTAT     SGAELRY        1     0
TCTGGGGCTGATAGTTGGCCT     SGADSWP        1     0
TCTGGGGCTGATGTGCGTACT     SGADVRT        1     0
TCTGGGGCTGCGATTCCTGAT     SGAAIPD        1     0
TCTGGGGCTGCGCAGTCGCCG     SGAAQSP        1     0
TCTGGGGCTGCGGCTCAGGGG     SGAAAQG        1     0
TCTGGGGCTGCTGAGCATCAG     SGAAEHQ        1     0
TCTGGGGCTGGGGTGCTGATG     SGAGVLM        1     0
TCTGGGGCTGTGCATACTCGT     SGAVHTR        1     0
TCTGGGGCTGTGGAGACGTAG     SGAVETQ        1     0
TCTGGGGCTGTGTCTCCTGAT     SGAVSPD        1     0
TCTGGGGCTGTTTATGTGCAG     SGAVYVQ        1     0
TCTGGGGCTTATCCGACTCGT     SGAYPTR        1     0
TCTGGGGCTTCGGATCATAAT     SGASDHN        1     0
TCTGGGGCTTCTTATCTGCAT     SGASYLH        1     0
TCTGGGGCTTGGATTTCGTGG     SGAWISW        1     0
TCTGGGGGGACTCCGTTGTCT     SGGTPLS        1     0
TCTGGGGGGATTACGCTGGCG     SGGITLA        1     0
TCTGGGGGGCATAATACGTCG     SGGHNTS        1     0
TCTGGGGGGCATAATGTGCTG     SGGHNVL        1     0
TCTGGGGGGCATATGAGTACT     SGGHMST        1     0
TCTGGGGGGCATCCTCCTCCG     SGGHPPP        1     0
TCTGGGGGGCCGAATAGGTCG     SGGPNRS        1     0
TCTGGGGGGGATCGTCTTTGG     SGGDRLW        1     0
TCTGGGGGGGATTCGACGGCT     SGGDSTA        1     0
TCTGGGGGGGCGCCTACTACG     SGGAPTT        1     0
TCTGGGGGGGCGCTTCCGCTG     SGGALPL        1     0
TCTGGGGGGGCGGATACGGCG     SGGADTA        1     0
TCTGGGGGGGCTATTGGTCGT     SGGAIGR        1     0
TCTGGGGGGGCTCTGTCGGAT     SGGALSD        1     0
TCTGGGGGGTCGACTTGGGTG     SGGSTWV        1     0
TCTGGGGGGTCTACGACGTAT     SGGSTTY        1     0
TCTGGGGGGTGGCGTCTGCAG     SGGWRLQ        1     0
TCTGGGGGGTTGCATTCGGCT     SGGLHSA        1     0
TCTGGGGGTAAGCCTTTGAAT     SGGKPLN        1     0
TCTGGGGGTACTCCTGGGCAG     SGGTPGQ        1     0
TCTGGGGGTCATATGCTTGCT     SGGHMLA        1     0
TCTGGGGGTCATGTTCTTAAG     SGGHVLK        1     0
TCTGGGGGTCCTCATCCGCTT     SGGPHPL        1     0
TCTGGGGGTCGGGTTAATGCT     SGGRVNA        1     0
TCTGGGGGTGATGCGCTGAGT     SGGDALS        1     0
TCTGGGGGTGCGCTTGGGATT     SGGALGI        1     0
TCTGGGGGTGCTCGGTCGCTG     SGGARSL        1     0
TCTGGGGGTGGTTCGCATCTG     SGGGSHL        1     0
TCTGGGGGTGTGCCTCATATG     SGGVPHM        1     0
TCTGGGGGTTATTCGCTTGTT     SGGYSLV        1     0
TCTGGGGGTTCTACGCCGTAT     SGGSTPY        1     0
TCTGGGGTGAAGCCGGCTCCT     SGVKPAP        1     0
TCTGGGGTGAAGTCTTCGTAT     SGVKSSY        1     0
TCTGGGGTGAATCATCCTGCT     SGVNHPA        1     0
TCTGGGGTGACTAATCAGTCG     SGVTNQS        1     0
TCTGGGGTGACTCCTATTAAG     SGVTPIK        1     0
TCTGGGGTGAGTCTGCAGAGT     SGVSLQS        1     0
TCTGGGGTGCAGATTGCTTCT     SGVQIAS        1     0
TCTGGGGTGCAGCCTAATAGG     SGVQPNR        1     0
TCTGGGGTGCATACTACTCCG     SGVHTTP        1     0
TCTGGGGTGCATCTTCATCAT     SGVHLHH        1     0
TCTGGGGTGCCGAGGCCTAGT     SGVPRPS        1     0
TCTGGGGTGCCGCTGAATAAG     SGVPLNK        1     0
TCTGGGGTGCCTACGTATCAT     SGVPTYH        1     0
TCTGGGGTGCCTGTGCCGCCT     SGVPVPP        1     0
TCTGGGGTGCGGTGGCCTACT     SGVRWPT        1     0
TCTGGGGTGCGTATGACTTTT     SGVRMTF        1     0
TCTGGGGTGCTGAATCTGCCT     SGVLNLP        1     0
TCTGGGGTGCTTCAGATTATT     SGVLQII        1     0
TCTGGGGTGCTTCCGGCTCGT     SGVLPAR        1     0
TCTGGGGTGGAGGCGATGCGT     SGVEAMR        1     0
TCTGGGGTGGCGCATCATTCG     SGVAHHS        1     0
TCTGGGGTGGCGTATACTGCT     SGVAYTA        1     0
TCTGGGGTGGCTAATCAGGAG     SGVANQE        1     0
TCTGGGGTGGCTCAATCTGAT     SGVAQSD        1     0
TCTGGGGTGGCTCCTCGTCTT     SGVAPRL        1     0
TCTGGGGTGGCTGCTTCGCAT     SGVAASH        1     0
TCTGGGGTGGGGGAGCTGCGG     SGVGELR        1     0
TCTGGGGTGGGTTCTATGCTG     SGVGSML        1     0
TCTGGGGTGGTTGCTCTGGTT     SGVVALV        1     0
TCTGGGGTGTAGATGCCTCTG     SGVQMPL        1     0
TCTGGGGTGTCGAAGACTATG     SGVSKTM        1     0
TCTGGGGTGTCGCCTTATTGG     SGVSPYW        1     0
TCTGGGGTTACTTTGCCTCCT     SGVTLPP        1     0
TCTGGGGTTAGGGTTTGGCCT     SGVRVWP        1     0
TCTGGGGTTCCGAAGCAGCAT     SGVPKQH        1     0
TCTGGGGTTCCGTGTTTTCCT     SGVPCFP        1     0
TCTGGGGTTCGTCCGGCGATT     SGVRPAI        1     0
TCTGGGGTTGAGCTGCCTAAG     SGVELPK        1     0
TCTGGGGTTGAGTCTCCTCCA     SGVESPP        1     0
TCTGGGGTTGATAATCTGCAG     SGVDNLQ        1     0
TCTGGGGTTGCGAGGTTTTCT     SGVARFS        1     0
TCTGGGGTTGCGTCGAGTAAG     SGVASSK        1     0
TCTGGGGTTGCTCCGACTTCG     SGVAPTS        1     0
TCTGGGGTTGTGCTGCGGCCG     SGVVLRP        1     0
TCTGGGGTTGTTACGGAGCGT     SGVVTER        1     0
TCTGGGGTTTATGATGCGTTT     SGVYDAF        1     0
TCTGGGGTTTGGCGGCAGTTG     SGVWRQL        1     0
TCTGGGTAGGCGAATCCTGCT     SGQANPA        1     0
TCTGGGTATCATGCGACGAAT     SGYHATN        1     0
TCTGGGTATCCGGGTCTGGCT     SGYPGLA        1     0
TCTGGGTATCGGTTGCCTCCT     SGYRLPP        1     0
TCTGGGTATGCGAAGATGCAG     SGYAKMQ        1     0
TCTGGGTATGCGCAGAATACG     SGYAQNT        1     0
TCTGGGTATGCTCATACGAAT     SGYAHTN        1     0
TCTGGGTATTCGCTTCATCCG     SGYSLHP        1     0
TCTGGGTATTCTACGAAGCCG     SGYSTKP        1     0
TCTGGGTATTGGTCTGCTCTT     SGYWSAL        1     0
TCTGGGTCACCTCTTCATTCG     SGSPLHS        1     0
TCTGGGTCAGTGCTGTGGGCG     SGSVLWA        1     0
TCTGGGTCGAAGCTTTGTTGT     SGSKLCC        1     0
TCTGGGTCGAATCCGCTGCAT     SGSNPLH        1     0
TCTGGGTCGAATTTGGATTTG     SGSNLDL        1     0
TCTGGGTCGACGCCTCATAGT     SGSTPHS        1     0
TCTGGGTCGACTGCTGCTCGG     SGSTAAR        1     0
TCTGGGTCGAGTATGCATTTG     SGSSMHL        1     0
TCTGGGTCGAGTGAGGCGTGG     SGSSEAW        1     0
TCTGGGTCGATGACGTTTACG     SGSMTFT        1     0
TCTGGGTCGATGTCGTGGTCG     SGSMSWS        1     0
TCTGGGTCGATTGTGCATCCT     SGSIVHP        1     0
TCTGGGTCGCAGCGTACTCCT     SGSQRTP        1     0
TCTGGGTCGCAGCGTCAGATT     SGSQRQI        1     0
TCTGGGTCGCAGTATACTCGG     SGSQYTR        1     0
TCTGGGTCGCATGCGAGGTAT     SGSHARY        1     0
TCTGGGTCGCCGAGTACTTTG     SGSPSTL        1     0
TCTGGGTCGCCGGCGCTTTTT     SGSPALF        1     0
TCTGGGTCGCCTACTCGTACG     SGSPTRT        1     0
TCTGGGTCGCCTCTGTTGCAT     SGSPLLH        1     0
TCTGGGTCGCCTTTGCCTCCT     SGSPLPP        1     0
TCTGGGTCGCGGGATTCGTGG     SGSRDSW        1     0
TCTGGGTCGCGTATTCCGTGG     SGSRIPW        1     0
TCTGGGTCGCGTCCTCATCTG     SGSRPHL        1     0
TCTGGGTCGCTGAAGATTCTG     SGSLKIL        1     0
TCTGGGTCGCTGCTTCCTCAG     SGSLLPQ        1     0
TCTGGGTCGCTTAGTGTGTCG     SGSLSVS        1     0
TCTGGGTCGCTTTCGCCTCCT     SGSLSPP        1     0
TCTGGGTCGGAGGGGAAGGTG     SGSEGKV        1     0
TCTGGGTCGGATCTTTGTTTG     SGSDLCL        1     0
TCTGGGTCGGATGCGTCGTGG     SGSDASW        1     0
TCTGGGTCGGATTATGCTCTG     SGSDYAL        1     0
TCTGGGTCGGCGATGTTTCCT     SGSAMFP        1     0
TCTGGGTCGGCGCATCAGCAT     SGSAHQH        1     0
TCTGGGTCGGGGATTCTTTCT     SGSGILS        1     0
TCTGGGTCGGGTCAGCTTCCT     SGSGQLP        1     0
TCTGGGTCGGGTCCGCGGTCG     SGSGPRS        1     0
TCTGGGTCGGGTCCGCGGTTG     SGSGPRL        1     0
TCTGGGTCGTCGTATGAGCCT     SGSSYEP        1     0
TCTGGGTCGTTGGAGACTGTG     SGSLETV        1     0
TCTGGGTCTAATAGTCGTGAG     SGSNSRE        1     0
TCTGGGTCTAATCCTCGTAAT     SGSNPRN        1     0
TCTGGGTCTAGGCTGCAGTAT     SGSRLQY        1     0
TCTGGGTCTAGTAATTGTAGT     SGSSNCS        1     0
TCTGGGTCTAGTACGCGGCAT     SGSSTRH        1     0
TCTGGGTCTCATCCTTCGTAG     SGSHPSQ        1     0
TCTGGGTCTCCGACGCGTTCT     SGSPTRS        1     0
TCTGGGTCTCTGGATCTGGGG     SGSLDLG        1     0
TCTGGGTCTCTGTCGTTGGTG     SGSLSLV        1     0
TCTGGGTCTCTTCCGGCTCTT     SGSLPAL        1     0
TCTGGGTCTGATCGGCAGCTG     SGSDRQL        1     0
TCTGGGTCTGCGATTTTTATG     SGSAIFM        1     0
TCTGGGTCTGCTCAGTCTCAT     SGSAQSH        1     0
TCTGGGTCTGCTTCTCTGGAT     SGSASLD        1     0
TCTGGGTCTGTGGATACTACT     SGSVDTT        1     0
TCTGGGTCTGTTACTCTTTTG     SGSVTLL        1     0
TCTGGGTCTTCTCATGGTTCT     SGSSHGS        1     0
TCTGGGTCTTGGCCTCATAAT     SGSWPHN        1     0
TCTGGGTGGAAGCTTACTTAT     SGWKLTY        1     0
TCTGGGTGGAATCCGACGACT     SGWNPTT        1     0
TCTGGGTGGAATCCGATTTTT     SGWNPIF        1     0
TCTGGGTGGACGCAGCGTCCG     SGWTQRP        1     0
TCTGGGTGGACGCCTCGTTGG     SGWTPRW        1     0
TCTGGGTGGACTCTTAATAAT     SGWTLNN        1     0
TCTGGGTGGAGTGCGAGTAAG     SGWSASK        1     0
TCTGGGTGGATGCATCTTACT     SGWMHLT        1     0
TCTGGGTGGATGTCTTGGCGG     SGWMSWR        1     0
TCTGGGTGGCAGTCTCAGCCT     SGWQSQP        1     0
TCTGGGTGGCATCATACTCGT     SGWHHTR        1     0
TCTGGGTGGCCGTGTACGGTT     SGWPCTV        1     0
TCTGGGTGGCCTACGGCTTAT     SGWPTAY        1     0
TCTGGGTGGCCTTGTCTGGAT     SGWPCLD        1     0
TCTGGGTGGCTGCATGAGTAG     SGWLHEQ        1     0
TCTGGGTGGCTTCATCCGTAT     SGWLHPY        1     0
TCTGGGTGGGAGCCGCGGACG     SGWEPRT        1     0
TCTGGGTGGGATCGGCCTAAT     SGWDRPN        1     0
TCTGGGTGGGTTCCTCAGACG     SGWVPQT        1     0
TCTGGGTGGTATCATGTGCCG     SGWYHVP        1     0
TCTGGGTGGTCGGCTATTCTG     SGWSAIL        1     0
TCTGGGTGGTGGCTGCTGAGG     SGWWLLR        1     0
TCTGGGTGGTTGTTTAATTCG     SGWLFNS        1     0
TCTGGGTGGTTTATTCCGCCT     SGWFIPP        1     0
TCTGGGTGTACTATGGATACG     SGCTMDT        1     0
TCTGGGTGTACTTCTACTAGT     SGCTSTS        1     0
TCTGGGTGTCAGATGGCTTAT     SGCQMAY        1     0
TCTGGGTGTCATCCTATTTCG     SGCHPIS        1     0
TCTGGGTGTGTGCAGTATCCT     SGCVQYP        1     0
TCTGGGTTGAATCTGCCTCTT     SGLNLPL        1     0
TCTGGGTTGACGACTATGCAG     SGLTTMQ        1     0
TCTGGGTTGACTTCGACTAAG     SGLTSTK        1     0
TCTGGGTTGAGTGCTCCTCAG     SGLSAPQ        1     0
TCTGGGTTGATTAGTCCTGGG     SGLISPG        1     0
TCTGGGTTGATTCCTGCGCTG     SGLIPAL        1     0
TCTGGGTTGATTTCGATGACG     SGLISMT        1     0
TCTGGGTTGCAGGATTTGCCG     SGLQDLP        1     0
TCTGGGTTGCATACTCATTTT     SGLHTHF        1     0
TCTGGGTTGCATCGTCCGTCT     SGLHRPS        1     0
TCTGGGTTGCATGGTAGGACT     SGLHGRT        1     0
TCTGGGTTGCCTCTTCCGTGG     SGLPLPW        1     0
TCTGGGTTGCCTTCTCATCTT     SGLPSHL        1     0
TCTGGGTTGCCTTCTCCTTGT     SGLPSPC        1     0
TCTGGGTTGCGGCAGCAGCCT     SGLRQQP        1     0
TCTGGGTTGCGTCTGGATACG     SGLRLDT        1     0
TCTGGGTTGCGTTCGAGTCTT     SGLRSSL        1     0
TCTGGGTTGCGTTCTCCGTCG     SGLRSPS        1     0
TCTGGGTTGCTTCTGCCTCCG     SGLLLPP        1     0
TCTGGGTTGGCTCTTCCGCTT     SGLALPL        1     0
TCTGGGTTGTAGACGATGAGG     SGLQTMR        1     0
TCTGGGTTGTTTTCTCATTGG     SGLFSHW        1     0
TCTGGGTTTAATGCGATTCCT     SGFNAIP        1     0
TCTGGGTTTATTAGTACTCTG     SGFISTL        1     0
TCTGGGTTTCCTCATCCGACT     SGFPHPT        1     0
TCTGGGTTTCTGGGGCCGGCT     SGFLGPA        1     0
TCTGGGTTTCTGTATCCTCTT     SGFLYPL        1     0
TCTGGGTTTGCTCCTTATCTG     SGFAPYL        1     0
TCTGGGTTTTCTGCGCAGCGG     SGFSAQR        1     0
TCTGGGTTTTCTTATCTGCTT     SGFSYLL        1     0
TCTGGTAAGATGTTGGCTGGT     SGKMLAG        1     0
TCTGGTAAGCAGTATAATCTG     SGKQYNL        1     0
TCTGGTAAGCATACGGGTCAT     SGKHTGH        1     0
TCTGGTAAGCATGATCTTAAT     SGKHDLN        1     0
TCTGGTAAGCATGTTTCGGTT     SGKHVSV        1     0
TCTGGTAAGCATTATCCGCAG     SGKHYPQ        1     0
TCTGGTAAGCCGACGACTATG     SGKPTTM        1     0
TCTGGTAAGCCGCATATTTCT     SGKPHIS        1     0
TCTGGTAAGCCGCCTTTGTGG     SGKPPLW        1     0
TCTGGTAAGCCGCTTATTGTG     SGKPLIV        1     0
TCTGGTAAGCCTAGTCAGTCT     SGKPSQS        1     0
TCTGGTAAGCCTCAGATTGCT     SGKPQIA        1     0
TCTGGTAAGCCTCCGCAGGTG     SGKPPQV        1     0
TCTGGTAAGCCTCTGCAGCGT     SGKPLQR        1     0
TCTGGTAAGCCTGCGTATCTG     SGKPAYL        1     0
TCTGGTAAGCCTTATCTGCGT     SGKPYLR        1     0
TCTGGTAAGCGGCCTCCTTCG     SGKRPPS        1     0
TCTGGTAAGCGTCTTGAGGTG     SGKRLEV        1     0
TCTGGTAAGCTGCCGTTTGGT     SGKLPFG        1     0
TCTGGTAAGCTGTTTATTCAT     SGKLFIH        1     0
TCTGGTAAGCTTGAGCGGAAT     SGKLERN        1     0
TCTGGTAAGGAGCCGCTTTCG     SGKEPLS        1     0
TCTGGTAAGGCGATGGTTACG     SGKAMVT        1     0
TCTGGTAAGGCGATTGTTCGG     SGKAIVR        1     0
TCTGGTAAGGCGGATCCTCCT     SGKADPP        1     0
TCTGGTAAGGCGGATCTTGCG     SGKADLA        1     0
TCTGGTAAGGGGCAGCATGAT     SGKGQHD        1     0
TCTGGTAAGGTTCAGCGTACG     SGKVQRT        1     0
TCTGGTAAGTAGACTCAGTAT     SGKQTQY        1     0
TCTGGTAAGTATCTTTCGAGG     SGKYLSR        1     0
TCTGGTAAGTTGACTAATAGT     SGKLTNS        1     0
TCTGGTAATAATCAGACTACG     SGNNQTT        1     0
TCTGGTAATAATCTTCCGACG     SGNNLPT        1     0
TCTGGTAATACGCAGACGATG     SGNTQTM        1     0
TCTGGTAATACGCATACTTCG     SGNTHTS        1     0
TCTGGTAATACGCATCCTTGG     SGNTHPW        1     0
TCTGGTAATACGTATTCTCGG     SGNTYSR        1     0
TCTGGTAATAGGGTTACGACC     SGNRVTT        1     0
TCTGGTAATCAGCGTCTTTCG     SGNQRLS        1     0
TCTGGTAATCAGCTTAAGGTG     SGNQLKV        1     0
TCTGGTAATCAGGCGGCTGTG     SGNQAAV        1     0
TCTGGTAATCATAAGCATTAT     SGNHKHY        1     0
TCTGGTAATCATCGTACTTTG     SGNHRTL        1     0
TCTGGTAATCCGAGTCCTGTG     SGNPSPV        1     0
TCTGGTAATCCGCTGCCTCCT     SGNPLPP        1     0
TCTGGTAATCTGGGTTATAGT     SGNLGYS        1     0
TCTGGTAATCTTCAGCAGACT     SGNLQQT        1     0
TCTGGTAATCTTTGGCTTGGT     SGNLWLG        1     0
TCTGGTAATGAGACTTAGCTG     SGNETQL        1     0
TCTGGTAATGAGCCTACTTAT     SGNEPTY        1     0
TCTGGTAATGATGGTATTGCG     SGNDGIA        1     0
TCTGGTAATGCGCCTAGTCAT     SGNAPSH        1     0
TCTGGTAATGCTATGGCTACT     SGNAMAT        1     0
TCTGGTAATGCTCCTAGTGGT     SGNAPSG        1     0
TCTGGTAATGGTCTGACGTGG     SGNGLTW        1     0
TCTGGTAATGGTGCGCCGTCG     SGNGAPS        1     0
TCTGGTAATGTGACGCTTCAT     SGNVTLH        1     0
TCTGGTAATGTTACTCTTCCT     SGNVTLP        1     0
TCTGGTAATTCTTGGCCGGTG     SGNSWPV        1     0
TCTGGTACGAAGACGTATGAG     SGTKTYE        1     0
TCTGGTACGACGTCGGCTACT     SGTTSAT        1     0
TCTGGTACGACTAATACGCTG     SGTTNTL        1     0
TCTGGTACGACTATGGCGATT     SGTTMAI        1     0
TCTGGTACGAGGGCTCATGCG     SGTRAHA        1     0
TCTGGTACGAGGTCTACTCTG     SGTRSTL        1     0
TCTGGTACGATGATGTTTGCT     SGTMMFA        1     0
TCTGGTACGATGCATGCTCTT     SGTMHAL        1     0
TCTGGTACGATGCGGGGTCCT     SGTMRGP        1     0
TCTGGTACGATGCTGACGAAG     SGTMLTK        1     0
TCTGGTACGCAGACGAGGGTG     SGTQTRV        1     0
TCTGGTACGCAGCATCATCAT     SGTQHHH        1     0
TCTGGTACGCATCATGATTAG     SGTHHDQ        1     0
TCTGGTACGCCTCAGACGTGG     SGTPQTW        1     0
TCTGGTACGCCTCGTGTTGCG     SGTPRVA        1     0
TCTGGTACGCCTCTTCAGCTG     SGTPLQL        1     0
TCTGGTACGCCTGCTTCGACG     SGTPAST        1     0
TCTGGTACGCCTGGGATGCGT     SGTPGMR        1     0
TCTGGTACGCCTGGTGGTACT     SGTPGGT        1     0
TCTGGTACGCGGCTGTTTCTG     SGTRLFL        1     0
TCTGGTACGCGGCTTCTTTCG     SGTRLLS        1     0
TCTGGTACGCGTCCTAGTATG     SGTRPSM        1     0
TCTGGTACGCTGCAGCCGGAT     SGTLQPD        1     0
TCTGGTACGCTGCCTATGCCG     SGTLPMP        1     0
TCTGGTACGCTTAAGTCGGCT     SGTLKSA        1     0
TCTGGTACGCTTAATTCTGAT     SGTLNSD        1     0
TCTGGTACGCTTACTCATATT     SGTLTHI        1     0
TCTGGTACGCTTCTGGATCTT     SGTLLDL        1     0
TCTGGTACGCTTCTGGTGTCG     SGTLLVS        1     0
TCTGGTACGCTTGCGCCTCCT     SGTLAPP        1     0
TCTGGTACGCTTTTTCCTTTG     SGTLFPL        1     0
TCTGGTACGGAGACTACGTCT     SGTETTS        1     0
TCTGGTACGGAGATGAAGCGG     SGTEMKR        1     0
TCTGGTACGGAGCATACGACG     SGTEHTT        1     0
TCTGGTACGGATCTTCGTGCT     SGTDLRA        1     0
TCTGGTACGGCGCATACTCTG     SGTAHTL        1     0
TCTGGTACGGCGTGGGCGAGT     SGTAWAS        1     0
TCTGGTACGGCGTTTCCTAAT     SGTAFPN        1     0
TCTGGTACGGCTCAGCATCAT     SGTAQHH        1     0
TCTGGTACGGCTCAGGTTGCT     SGTAQVA        1     0
TCTGGTACGGCTCCTTCTCAT     SGTAPSH        1     0
TCTGGTACGGGGATGCCGCTG     SGTGMPL        1     0
TCTGGTACGGGGCGGGCTAGT     SGTGRAS        1     0
TCTGGTACGGGTATTCGTGGG     SGTGIRG        1     0
TCTGGTACGGGTCCTACGTAT     SGTGPTY        1     0
TCTGGTACGGTGCTGGATCCG     SGTVLDP        1     0
TCTGGTACGGTGTATATTCCT     SGTVYIP        1     0
TCTGGTACGTATCATATGCCT     SGTYHMP        1     0
TCTGGTACGTATCTTGGTTCT     SGTYLGS        1     0
TCTGGTACGTATTGGTATACG     SGTYWYT        1     0
TCTGGTACGTCGTCTAGTCAT     SGTSSSH        1     0
TCTGGTACGTCGTTGCGGGTT     SGTSLRV        1     0
TCTGGTACGTCTAATAAGCTT     SGTSNKL        1     0
TCTGGTACGTGGTCGACTCCG     SGTWSTP        1     0
TCTGGTACGTTGACGAAGGGT     SGTLTKG        1     0
TCTGGTACGTTGCATAATCAT     SGTLHNH        1     0
TCTGGTACGTTGCCTCCGAGG     SGTLPPR        1     0
TCTGGTACGTTTCATCCGACT     SGTFHPT        1     0
TCTGGTACTACGAATGCTTCT     SGTTNAS        1     0
TCTGGTACTACGAGTATTCTT     SGTTSIL        1     0
TCTGGTACTACGCATTGGATG     SGTTHWM        1     0
TCTGGTACTACGCCTCCTTCG     SGTTPPS        1     0
TCTGGTACTACGCTGCCTTTG     SGTTLPL        1     0
TCTGGTACTACTCTGATGTAT     SGTTLMY        1     0
TCTGGTACTAGGCTGACGCCT     SGTRLTP        1     0
TCTGGTACTAGTGAGCTTATT     SGTSELI        1     0
TCTGGTACTATGCCGCCTCGG     SGTMPPR        1     0
TCTGGTACTATGCCTATGCCG     SGTMPMP        1     0
TCTGGTACTATGCTGGCGCCG     SGTMLAP        1     0
TCTGGTACTATTCTGGATAAT     SGTILDN        1     0
TCTGGTACTCAGCCGATGTAT     SGTQPMY        1     0
TCTGGTACTCATACGCCGCCG     SGTHTPP        1     0
TCTGGTACTCCGCATTTGCCT     SGTPHLP        1     0
TCTGGTACTCCGGTTACGTTT     SGTPVTF        1     0
TCTGGTACTCCTGATACGATT     SGTPDTI        1     0
TCTGGTACTCCTGGGTATCGT     SGTPGYR        1     0
TCTGGTACTCCTTCTCCTCCG     SGTPSPP        1     0
TCTGGTACTCGTCTGCCTCCG     SGTRLPP        1     0
TCTGGTACTCTGCTTCTGTCT     SGTLLLS        1     0
TCTGGTACTGAGCGTGAGCAT     SGTEREH        1     0
TCTGGTACTGAGGCTAAGCTG     SGTEAKL        1     0
TCTGGTACTGATGTTCCGACT     SGTDVPT        1     0
TCTGGTACTGCGCATCTTGAG     SGTAHLE        1     0
TCTGGTACTGCGCCTCTGCTT     SGTAPLL        1     0
TCTGGTACTGCTAGGACTATT     SGTARTI        1     0
TCTGGTACTGCTCTGCCGTCG     SGTALPS        1     0
TCTGGTACTGGGCTTCTTGAT     SGTGLLD        1     0
TCTGGTACTGTGATTGATTAG     SGTVIDQ        1     0
TCTGGTACTGTGCTTATTGCT     SGTVLIA        1     0
TCTGGTACTGTTCTTCGTCCT     SGTVLRP        1     0
TCTGGTACTGTTGCTACTGCG     SGTVATA        1     0
TCTGGTAGGATGCCTAATCTT     SGRMPNL        1     0
TCTGGTAGGATTGCGCATGCG     SGRIAHA        1     0
TCTGGTAGGCAGCATAATTCG     SGRQHNS        1     0
TCTGGTAGGCATACGGTGGTT     SGRHTVV        1     0
TCTGGTAGGCATACTTATGCT     SGRHTYA        1     0
TCTGGTAGGCTTCATCCTCCG     SGRLHPP        1     0
TCTGGTAGGCTTCCTAATGCT     SGRLPNA        1     0
TCTGGTAGGGAGCCGTGGCGC     SGREPWR        1     0
TCTGGTAGGGCGCCTCTGTCT     SGRAPLS        1     0
TCTGGTAGGGCTGATGTGTCT     SGRADVS        1     0
TCTGGTAGGTATCTTCCTTAT     SGRYLPY        1     0
TCTGGTAGGTCTATTGTTCCT     SGRSIVP        1     0
TCTGGTAGTAATGGGGCGGCT     SGSNGAA        1     0
TCTGGTAGTACTCATCAGGTT     SGSTHQV        1     0
TCTGGTAGTAGTCGTGCTCTT     SGSSRAL        1     0
TCTGGTAGTAGTCTGGGTCCG     SGSSLGP        1     0
TCTGGTAGTATGCGTCTGTTG     SGSMRLL        1     0
TCTGGTAGTATTTTGCGGTAT     SGSILRY        1     0
TCTGGTAGTCAGATTGTTGAG     SGSQIVE        1     0
TCTGGTAGTCAGCCTCCTAAG     SGSQPPK        1     0
TCTGGTAGTCAGTTTCCGCGT     SGSQFPR        1     0
TCTGGTAGTCATACGGGTAAG     SGSHTGK        1     0
TCTGGTAGTCATCTTCGGCAG     SGSHLRQ        1     0
TCTGGTAGTCATGTGCCGCTT     SGSHVPL        1     0
TCTGGTAGTCCGCCGACTATT     SGSPPTI        1     0
TCTGGTAGTCCTACTACTCAT     SGSPTTH        1     0
TCTGGTAGTCGGCATCTGTAT     SGSRHLY        1     0
TCTGGTAGTGAGTGGTTGTCT     SGSEWLS        1     0
TCTGGTAGTGATGCGACTTAT     SGSDATY        1     0
TCTGGTAGTGCTCGGATTCTT     SGSARIL        1     0
TCTGGTAGTGGGCTGGCGAAG     SGSGLAK        1     0
TCTGGTAGTGGTCCTCAGCTT     SGSGPQL        1     0
TCTGGTAGTGTGGATACTATT     SGSVDTI        1     0
TCTGGTAGTGTTTGGCAGCGG     SGSVWQR        1     0
TCTGGTAGTTATGCGCCGACG     SGSYAPT        1     0
TCTGGTAGTTCGCCGATGTAT     SGSSPMY        1     0
TCTGGTAGTTCGGCTAGTCGG     SGSSASR        1     0
TCTGGTAGTTTGTCGGGTGTG     SGSLSGV        1     0
TCTGGTATGAAGAGGGATCAT     SGMKRDH        1     0
TCTGGTATGACGAAGCTTAGT     SGMTKLS        1     0
TCTGGTATGCAGACGACTTAG     SGMQTTQ        1     0
TCTGGTATGCAGCGGGATCCT     SGMQRDP        1     0
TCTGGTATGCCGATGAAGACG     SGMPMKT        1     0
TCTGGTATGCCGATTCCTAAG     SGMPIPK        1     0
TCTGGTATGCCGCCGAAGCTG     SGMPPKL        1     0
TCTGGTATGCCGCCGTATCGG     SGMPPYR        1     0
TCTGGTATGCCGCGTCTGAAG     SGMPRLK        1     0
TCTGGTATGCCTATGGCTACT     SGMPMAT        1     0
TCTGGTATGCCTATTTCGACG     SGMPIST        1     0
TCTGGTATGCCTCCGGCGCTG     SGMPPAL        1     0
TCTGGTATGCGGAATTTGGTG     SGMRNLV        1     0
TCTGGTATGCTGAAGGGGTCA     SGMLKGS        1     0
TCTGGTATGCTGACTGTGCCG     SGMLTVP        1     0
TCTGGTATGCTTACTCCGCTG     SGMLTPL        1     0
TCTGGTATGCTTCCGCTGCCT     SGMLPLP        1     0
TCTGGTATGGAGACTAGTAAG     SGMETSK        1     0
TCTGGTATGGAGCCTTATGCG     SGMEPYA        1     0
TCTGGTATGGCTTATGCTAAT     SGMAYAN        1     0
TCTGGTATGGCTTCTCCGTCT     SGMASPS        1     0
TCTGGTATGGTGCTTAAGTGG     SGMVLKW        1     0
TCTGGTATGGTTCCGCATCGT     SGMVPHR        1     0
TCTGGTATGGTTGCGACTGGG     SGMVATG        1     0
TCTGGTATGTATCCGTTGCCG     SGMYPLP        1     0
TCTGGTATGTGTTCTACTAGG     SGMCSTR        1     0
TCTGGTATGTTGAAGCCTCCG     SGMLKPP        1     0
TCTGGTATGTTTCCTCGGGCG     SGMFPRA        1     0
TCTGGTATTCATATGCAGAAG     SGIHMQK        1     0
TCTGGTATTCATCGGACGGTT     SGIHRTV        1     0
TCTGGTATTCGGCCTCAGCAG     SGIRPQQ        1     0
TCTGGTATTCGGCCTTCGCAG     SGIRPSQ        1     0
TCTGGTATTCGTGCTAATGAT     SGIRAND        1     0
TCTGGTATTGAGGTGCTGATT     SGIEVLI        1     0
TCTGGTATTGATGTTCCTACG     SGIDVPT        1     0
TCTGGTATTGCGACGAGGCCT     SGIATRP        1     0
TCTGGTATTGCGCCTAGGCCG     SGIAPRP        1     0
TCTGGTATTGCGTGGTCGACG     SGIAWST        1     0
TCTGGTATTGCTATGCTTTGG     SGIAMLW        1     0
TCTGGTATTGCTCCTCCGATG     SGIAPPM        1     0
TCTGGTATTGCTCCTGAGTTG     SGIAPEL        1     0
TCTGGTATTGCTGTTCCGCGG     SGIAVPR        1     0
TCTGGTATTGGGGTGAATAAG     SGIGVNK        1     0
TCTGGTATTGTGACTCCGTGG     SGIVTPW        1     0
TCTGGTATTGTTAATGCTTAT     SGIVNAY        1     0
TCTGGTATTTCGCAGCCTAAG     SGISQPK        1     0
TCTGGTATTTCTCCTCCGATG     SGISPPM        1     0
TCTGGTATTTTGACGATGGAT     SGILTMD        1     0
TCTGGTATTTTTATGCATGGG     SGIFMHG        1     0
TCTGGTCAGAAGTCTTTGCCT     SGQKSLP        1     0
TCTGGTCAGAATCCTATTCCG     SGQNPIP        1     0
TCTGGTCAGAATCCTGTGCAG     SGQNPVQ        1     0
TCTGGTCAGAATCTTAATCCT     SGQNLNP        1     0
TCTGGTCAGAGTAATACGTAT     SGQSNTY        1     0
TCTGGTCAGATGCGGACGGTT     SGQMRTV        1     0
TCTGGTCAGATTACGATGTTG     SGQITML        1     0
TCTGGTCAGATTACGCTGCGT     SGQITLR        1     0
TCTGGTCAGATTAGGCTTGAT     SGQIRLD        1     0
TCTGGTCAGCAGAAGGGGCCG     SGQQKGP        1     0
TCTGGTCAGCAGACGATGCTG     SGQQTML        1     0
TCTGGTCAGCAGATGCAGATT     SGQQMQI        1     0
TCTGGTCAGCAGCATCCGTTG     SGQQHPL        1     0
TCTGGTCAGCAGCCTCCTCCT     SGQQPPP        1     0
TCTGGTCAGCAGCCTTTTCGT     SGQQPFR        1     0
TCTGGTCAGCAGGCGCGTTCG     SGQQARS        1     0
TCTGGTCAGCATCCGGATTGG     SGQHPDW        1     0
TCTGGTCAGCATCTGCCTGTG     SGQHLPV        1     0
TCTGGTCAGCATGAGACGATG     SGQHETM        1     0
TCTGGTCAGCCGCATACTCAG     SGQPHTQ        1     0
TCTGGTCAGCCGCATCTTTTG     SGQPHLL        1     0
TCTGGTCAGCCGGAGTCGTTT     SGQPESF        1     0
TCTGGTCAGCCTCATTTGTGG     SGQPHLW        1     0
TCTGGTCAGCCTCCTCATATT     SGQPPHI        1     0
TCTGGTCAGCCTGAGTCTACT     SGQPEST        1     0
TCTGGTCAGCGTCAGATGCCG     SGQRQMP        1     0
TCTGGTCAGCGTGCTGGGGCT     SGQRAGA        1     0
TCTGGTCAGCTGACTCAGCCG     SGQLTQP        1     0
TCTGGTCAGCTGAGTGCTACT     SGQLSAT        1     0
TCTGGTCAGCTGTCGTTTCGT     SGQLSFR        1     0
TCTGGTCAGCTGTCTACTGTG     SGQLSTV        1     0
TCTGGTCAGCTTCATCTTCAT     SGQLHLH        1     0
TCTGGTCAGCTTCCGGGTCGT     SGQLPGR        1     0
TCTGGTCAGCTTGCTATGTCG     SGQLAMS        1     0
TCTGGTCAGGAGACTTATTTG     SGQETYL        1     0
TCTGGTCAGGAGCCGACTGCT     SGQEPTA        1     0
TCTGGTCAGGAGGCTGTTCAG     SGQEAVQ        1     0
TCTGGTCAGGCGATGCGGATG     SGQAMRM        1     0
TCTGGTCAGGCGCGTAGTCAT     SGQARSH        1     0
TCTGGTCAGGCGGAGCAGCAG     SGQAEQQ        1     0
TCTGGTCAGGCGTGGATGCCG     SGQAWMP        1     0
TCTGGTCAGGCTCCGGTGGCG     SGQAPVA        1     0
TCTGGTCAGGCTCGGTTTCCG     SGQARFP        1     0
TCTGGTCAGGCTGCTCATCTG     SGQAAHL        1     0
TCTGGTCAGGCTTGGAAGGTT     SGQAWKV        1     0
TCTGGTCAGGGGACGATTTAG     SGQGTIQ        1     0
TCTGGTCAGGGGCATAGTGTT     SGQGHSV        1     0
TCTGGTCAGGGGCGTTATCCT     SGQGRYP        1     0
TCTGGTCAGGTTTATCGGCCT     SGQVYRP        1     0
TCTGGTCAGTATCAGCGTGCG     SGQYQRA        1     0
TCTGGTCAGTATCATGCGAGG     SGQYHAR        1     0
TCTGGTCAGTCGATTACGCCG     SGQSITP        1     0
TCTGGTCAGTCGTGGGGGGAT     SGQSWGD        1     0
TCTGGTCAGTCTTCGCCGGGT     SGQSSPG        1     0
TCTGGTCAGTGGCGTCAGATG     SGQWRQM        1     0
TCTGGTCAGTGGTCGCCGCTT     SGQWSPL        1     0
TCTGGTCAGTGTGCGTTTCCT     SGQCAFP        1     0
TCTGGTCATAAGACTGCTGCG     SGHKTAA        1     0
TCTGGTCATAATACGTTGTAT     SGHNTLY        1     0
TCTGGTCATACTACTCCGAGT     SGHTTPS        1     0
TCTGGTCATACTTTGCATCAG     SGHTLHQ        1     0
TCTGGTCATAGGACTTGGGCT     SGHRTWA        1     0
TCTGGTCATATTAGTACTATT     SGHISTI        1     0
TCTGGTCATATTATTACGCGG     SGHIITR        1     0
TCTGGTCATCAGCTTCCTTAT     SGHQLPY        1     0
TCTGGTCATCATCATCTGTTG     SGHHHLL        1     0
TCTGGTCATCCGACGCAGCTT     SGHPTQL        1     0
TCTGGTCATCCGATTTGGCGG     SGHPIWR        1     0
TCTGGTCATCCTCCGCGTTCT     SGHPPRS        1     0
TCTGGTCATCCTCGTGTTGGG     SGHPRVG        1     0
TCTGGTCATCCTGCTCGGATG     SGHPARM        1     0
TCTGGTCATCGGTCGTATCCT     SGHRSYP        1     0
TCTGGTCATCGTCATCTTCTG     SGHRHLL        1     0
TCTGGTCATCTGCCGACTAAT     SGHLPTN        1     0
TCTGGTCATCTTGGTACTGGT     SGHLGTG        1     0
TCTGGTCATGAGACGTGGTAG     SGHETWQ        1     0
TCTGGTCATGCGACGAGTTCG     SGHATSS        1     0
TCTGGTCATGCTCACTCTATG     SGHAHSM        1     0
TCTGGTCATGCTCCTCTTCAT     SGHAPLH        1     0
TCTGGTCATGCTCTGACGACT     SGHALTT        1     0
TCTGGTCATGGTCGTCCTAGT     SGHGRPS        1     0
TCTGGTCATTCGCATCCTTCT     SGHSHPS        1     0
TCTGGTCATTCGCCTACGATG     SGHSPTM        1     0
TCTGGTCATTCGGCTGGTGCG     SGHSAGA        1     0
TCTGGTCATTCTTTGCAGTAG     SGHSLQQ        1     0
TCTGGTCATTGGCAGAAGCCG     SGHWQKP        1     0
TCTGGTCCGAATTCGGCTGAG     SGPNSAE        1     0
TCTGGTCCGAATTCGTTTACT     SGPNSFT        1     0
TCTGGTCCGACGCTTCGTCCG     SGPTLRP        1     0
TCTGGTCCGACGGCGCCTACG     SGPTAPT        1     0
TCTGGTCCGACGTATCATTTT     SGPTYHF        1     0
TCTGGTCCGACGTGGGTTTAG     SGPTWVQ        1     0
TCTGGTCCGACTAATTTGCGT     SGPTNLR        1     0
TCTGGTCCGACTACGACGCCT     SGPTTTP        1     0
TCTGGTCCGACTATTAAGTAT     SGPTIKY        1     0
TCTGGTCCGACTCTGGTTTAT     SGPTLVY        1     0
TCTGGTCCGACTCTTCCTTCT     SGPTLPS        1     0
TCTGGTCCGAGGCCTCTGCAG     SGPRPLQ        1     0
TCTGGTCCGAGGGATAAGGCT     SGPRDKA        1     0
TCTGGTCCGAGTACTTTGCCT     SGPSTLP        1     0
TCTGGTCCGAGTCCGCGGAAT     SGPSPRN        1     0
TCTGGTCCGAGTGATGGGGCG     SGPSDGA        1     0
TCTGGTCCGAGTGCGGCTACT     SGPSAAT        1     0
TCTGGTCCGAGTGGGCTTTCT     SGPSGLS        1     0
TCTGGTCCGATTGCTAGTACG     SGPIAST        1     0
TCTGGTCCGCAGACTCCGTCG     SGPQTPS        1     0
TCTGGTCCGCAGCAGGTGTAT     SGPQQVY        1     0
TCTGGTCCGCAGCGTGAGTCG     SGPQRES        1     0
TCTGGTCCGCAGCTTCGGTCG     SGPQLRS        1     0
TCTGGTCCGCAGTCTGTGCCT     SGPQSVP        1     0
TCTGGTCCGCATCAGATTACT     SGPHQIT        1     0
TCTGGTCCGCATCCGCAGCGT     SGPHPQR        1     0
TCTGGTCCGCATCGTACTAAT     SGPHRTN        1     0
TCTGGTCCGCATCGTATTCAT     SGPHRIH        1     0
TCTGGTCCGCATGCTCCTCTG     SGPHAPL        1     0
TCTGGTCCGCATTATACTTAT     SGPHYTY        1     0
TCTGGTCCGCCGAGTCTTGGT     SGPPSLG        1     0
TCTGGTCCGCCGCCTGATACG     SGPPPDT        1     0
TCTGGTCCGCCGCGGATGCTT     SGPPRML        1     0
TCTGGTCCGCCGCTTTCTGTG     SGPPLSV        1     0
TCTGGTCCGCCTACTCTGTCG     SGPPTLS        1     0
TCTGGTCCGCCTCATAATCCT     SGPPHNP        1     0
TCTGGTCCGCCTCCGACTACG     SGPPPTT        1     0
TCTGGTCCGCCTGGTACTCAT     SGPPGTH        1     0
TCTGGTCCGCCTTATCCTGAT     SGPPYPD        1     0
TCTGGTCCGCGGCATAGTCCT     SGPRHSP        1     0
TCTGGTCCGCGGCTGAGTTGG     SGPRLSW        1     0
TCTGGTCCGCGGTCTACTGAT     SGPRSTD        1     0
TCTGGTCCGCGTACGATGGAG     SGPRTME        1     0
TCTGGTCCGCGTTCTATTCAT     SGPRSIH        1     0
TCTGGTCCGCTGATTGTGCTG     SGPLIVL        1     0
TCTGGTCCGCTGCATCCGTGT     SGPLHPC        1     0
TCTGGTCCGCTGGCTTTTCCG     SGPLAFP        1     0
TCTGGTCCGCTGGGGGCTATT     SGPLGAI        1     0
TCTGGTCCGCTTAATCGTATG     SGPLNRM        1     0
TCTGGTCCGCTTGATCCTTAT     SGPLDPY        1     0
TCTGGTCCGGATCCTGATCCT     SGPDPDP        1     0
TCTGGTCCGGATCGGCATCCT     SGPDRHP        1     0
TCTGGTCCGGATGAGGCGCCT     SGPDEAP        1     0
TCTGGTCCGGATTGGCGTCTG     SGPDWRL        1     0
TCTGGTCCGGCGGCTATTTCT     SGPAAIS        1     0
TCTGGTCCGGCTACTTATCAG     SGPATYQ        1     0
TCTGGTCCGGCTCCTACTAAT     SGPAPTN        1     0
TCTGGTCCGGCTCGTACGTCT     SGPARTS        1     0
TCTGGTCCGGCTGGTACTCCT     SGPAGTP        1     0
TCTGGTCCGGGTACGTATTCT     SGPGTYS        1     0
TCTGGTCCGGGTGCTGGGCTG     SGPGAGL        1     0
TCTGGTCCGGGTGGTCCGATG     SGPGGPM        1     0
TCTGGTCCGGGTGTGCGTAAT     SGPGVRN        1     0
TCTGGTCCGGGTTGTCTTCGG     SGPGCLR        1     0
TCTGGTCCGGTGAATTCGACT     SGPVNST        1     0
TCTGGTCCGGTGACAATGACG     SGPVTMT        1     0
TCTGGTCCGGTGCTGTATCAT     SGPVLYH        1     0
TCTGGTCCGGTGTATCTTAGG     SGPVYLR        1     0
TCTGGTCCGGTGTCTAGTGAT     SGPVSSD        1     0
TCTGGTCCGGTTAAGGAGCAT     SGPVKEH        1     0
TCTGGTCCGTATATGATGCTT     SGPYMML        1     0
TCTGGTCCGTCGGTTGATCGG     SGPSVDR        1     0
TCTGGTCCGTCTATGTATGTG     SGPSMYV        1     0
TCTGGTCCGTCTCCGGAGTCT     SGPSPES        1     0
TCTGGTCCGTCTGCTAGTGTT     SGPSASV        1     0
TCTGGTCCGTGGACGCCTTCT     SGPWTPS        1     0
TCTGGTCCGTGGTTTCAGCCT     SGPWFQP        1     0
TCTGGTCCGTTGCAGAATCAT     SGPLQNH        1     0
TCTGGTCCGTTGCAGACTGCT     SGPLQTA        1     0
TCTGGTCCGTTTACTGCGCAG     SGPFTAQ        1     0
TCTGGTCCGTTTATGCCTTTG     SGPFMPL        1     0
TCTGGTCCGTTTATTCCGCCT     SGPFIPP        1     0
TCTGGTCCGTTTCTGCCTGTT     SGPFLPV        1     0
TCTGGTCCTAAGCCGTGGTGG     SGPKPWW        1     0
TCTGGTCCTAATGTGCGTTAT     SGPNVRY        1     0
TCTGGTCCTAATGTTCCGTAT     SGPNVPY        1     0
TCTGGTCCTACGCCTCAGTCT     SGPTPQS        1     0
TCTGGTCCTACGCTTCAGCCG     SGPTLQP        1     0
TCTGGTCCTACTCCTTCGCCT     SGPTPSP        1     0
TCTGGTCCTAGGCCTCCTGCG     SGPRPPA        1     0
TCTGGTCCTAGGTATAATTCT     SGPRYNS        1     0
TCTGGTCCTAGTACTAATCCT     SGPSTNP        1     0
TCTGGTCCTAGTCTTTTGCTG     SGPSLLL        1     0
TCTGGTCCTATGGGTTCGTTG     SGPMGSL        1     0
TCTGGTCCTATGGTTGTGCGG     SGPMVVR        1     0
TCTGGTCCTATTGCGCTTCTG     SGPIALL        1     0
TCTGGTCCTATTGCGTCGCAG     SGPIASQ        1     0
TCTGGTCCTCAGGAGCCGGTT     SGPQEPV        1     0
TCTGGTCCTCAGGAGTCTCGT     SGPQESR        1     0
TCTGGTCCTCAGGTGCATTAG     SGPQVHQ        1     0
TCTGGTCCTCAGTCTTCGTTT     SGPQSSF        1     0
TCTGGTCCTCAGTTGCTTACG     SGPQLLT        1     0
TCTGGTCCTCATCATGCTCCT     SGPHHAP        1     0
TCTGGTCCTCATGATTCGCAT     SGPHDSH        1     0
TCTGGTCCTCATGCGCTGCCG     SGPHALP        1     0
TCTGGTCCTCATTATGGTTTG     SGPHYGL        1     0
TCTGGTCCTCCGAAGAATGAT     SGPPKND        1     0
TCTGGTCCTCCGGGTGCTGCG     SGPPGAA        1     0
TCTGGTCCTCCGTCGGTTGCT     SGPPSVA        1     0
TCTGGTCCTCCGTGTGAGCTG     SGPPCEL        1     0
TCTGGTCCTCCTCCGCGTCTG     SGPPPRL        1     0
TCTGGTCCTCCTCGTAGTGTT     SGPPRSV        1     0
TCTGGTCCTCCTCGTCCTCAT     SGPPRPH        1     0
TCTGGTCCTCCTGCGACGGCG     SGPPATA        1     0
TCTGGTCCTCGGCCTCTGGGT     SGPRPLG        1     0
TCTGGTCCTCTGCCTGTTAGT     SGPLPVS        1     0
TCTGGTCCTCTGTGTCAGGAT     SGPLCQD        1     0
TCTGGTCCTCTTGGGCTGCTT     SGPLGLL        1     0
TCTGGTCCTGAGATGCATACG     SGPEMHT        1     0
TCTGGTCCTGAGCGTCATAAT     SGPERHN        1     0
TCTGGTCCTGATTATATGTTG     SGPDYML        1     0
TCTGGTCCTGCGAAGCTGACT     SGPAKLT        1     0
TCTGGTCCTGCGACTTTTCCG     SGPATFP        1     0
TCTGGTCCTGCGAGTCCGTTT     SGPASPF        1     0
TCTGGTCCTGCTAATTGGCTG     SGPANWL        1     0
TCTGGTCCTGCTCCTACTCCG     SGPAPTP        1     0
TCTGGTCCTGCTCTTAAGAAG     SGPALKK        1     0
TCTGGTCCTGGGCAGGTGCAG     SGPGQVQ        1     0
TCTGGTCCTGGGCCTATGCCG     SGPGPMP        1     0
TCTGGTCCTGGTCATCCTTGG     SGPGHPW        1     0
TCTGGTCCTGTGCCGGGGCGG     SGPVPGR        1     0
TCTGGTCCTGTGTCGCAGAAG     SGPVSQK        1     0
TCTGGTCCTGTTCCGACTGCT     SGPVPTA        1     0
TCTGGTCCTTATCCTTCTCAT     SGPYPSH        1     0
TCTGGTCCTTATGCGTATGTG     SGPYAYV        1     0
TCTGGTCCTTCTAGGCCTATG     SGPSRPM        1     0
TCTGGTCGGACGATGGATGAT     SGRTMDD        1     0
TCTGGTCGGACTATGATGCAT     SGRTMMH        1     0
TCTGGTCGGACTGGGGATTAT     SGRTGDY        1     0
TCTGGTCGGAGTATTGAGTAT     SGRSIEY        1     0
TCTGGTCGGATGCATGATCAT     SGRMHDH        1     0
TCTGGTCGGCATGAGTCGACG     SGRHEST        1     0
TCTGGTCGGCCTATGGTTTAT     SGRPMVY        1     0
TCTGGTCGGCCTTGGGGTACT     SGRPWGT        1     0
TCTGGTCGGCCTTGTCCTCAT     SGRPCPH        1     0
TCTGGTCGGCTGGAGGCTTAG     SGRLEAQ        1     0
TCTGGTCGGCTGTATCAGTCG     SGRLYQS        1     0
TCTGGTCGGCTTAATCAGGCT     SGRLNQA        1     0
TCTGGTCGGCTTCCGTCTCCT     SGRLPSP        1     0
TCTGGTCGGCTTTATACGGGG     SGRLYTG        1     0
TCTGGTCGGGAGCATCCTGCG     SGREHPA        1     0
TCTGGTCGGTCTAATTTGTTG     SGRSNLL        1     0
TCTGGTCGGTCTGATATGCAT     SGRSDMH        1     0
TCTGGTCGGTGGCATTCTCTG     SGRWHSL        1     0
TCTGGTCGGTTGCCTGGGCCT     SGRLPGP        1     0
TCTGGTCGTCAGCCTTCTCCG     SGRQPSP        1     0
TCTGGTCGTCCGCATACTGCT     SGRPHTA        1     0
TCTGGTCGTCCGCATATTCTT     SGRPHIL        1     0
TCTGGTCGTGATGGGTCTACG     SGRDGST        1     0
TCTGGTCGTGGTCTTCCTTTG     SGRGLPL        1     0
TCTGGTCTGAATTCTGTTCAG     SGLNSVQ        1     0
TCTGGTCTGACTGTTATTAGT     SGLTVIS        1     0
TCTGGTCTGAGTGGTGGTATT     SGLSGGI        1     0
TCTGGTCTGATGGTGTCTAGG     SGLMVSR        1     0
TCTGGTCTGATTCAGCAGACG     SGLIQQT        1     0
TCTGGTCTGATTTCGTATGAT     SGLISYD        1     0
TCTGGTCTGCAGCCGCCGCAT     SGLQPPH        1     0
TCTGGTCTGCATACGTATGCG     SGLHTYA        1     0
TCTGGTCTGCATAGGCCTCCT     SGLHRPP        1     0
TCTGGTCTGCATCATACGCTG     SGLHHTL        1     0
TCTGGTCTGCATCCGGCGCGG     SGLHPAR        1     0
TCTGGTCTGCATCTTAATTGT     SGLHLNC        1     0
TCTGGTCTGCATGATGCGCAT     SGLHDAH        1     0
TCTGGTCTGCCGTTGTTGGTT     SGLPLLV        1     0
TCTGGTCTGCCTAGTACGATT     SGLPSTI        1     0
TCTGGTCTGCCTATTTCGCTT     SGLPISL        1     0
TCTGGTCTGCGGCATACTGAT     SGLRHTD        1     0
TCTGGTCTGCGGCATCTGTCT     SGLRHLS        1     0
TCTGGTCTGCGTATTCTGAAG     SGLRILK        1     0
TCTGGTCTGCTGCTGAAGCCT     SGLLLKP        1     0
TCTGGTCTGCTGGCGGTTTAT     SGLLAVY        1     0
TCTGGTCTGCTGTCTAAGCCG     SGLLSKP        1     0
TCTGGTCTGCTTCTTACTGTG     SGLLLTV        1     0
TCTGGTCTGGAGCGTTTGGCT     SGLERLA        1     0
TCTGGTCTGGAGCTGCGTCCT     SGLELRP        1     0
TCTGGTCTGGATAAGATGTCT     SGLDKMS        1     0
TCTGGTCTGGCGGTTACTTTG     SGLAVTL        1     0
TCTGGTCTGGCTCGGAGTGCG     SGLARSA        1     0
TCTGGTCTGGGGCCGTCTAAT     SGLGPSN        1     0
TCTGGTCTGGTGACGAGTCAT     SGLVTSH        1     0
TCTGGTCTGGTGCCGCAGCAG     SGLVPQQ        1     0
TCTGGTCTGGTTCGGCTGTCT     SGLVRLS        1     0
TCTGGTCTGTATCCGCCGTCT     SGLYPPS        1     0
TCTGGTCTGTATCCTCCGTCG     SGLYPPS        1     0
TCTGGTCTGTATGCTGGGCGG     SGLYAGR        1     0
TCTGGTCTGTCGTCTGATCGG     SGLSSDR        1     0
TCTGGTCTGTGGAAGCTGCCT     SGLWKLP        1     0
TCTGGTCTGTTTCCTTCGCTT     SGLFPSL        1     0
TCTGGTCTTAAGCCTGGTAAG     SGLKPGK        1     0
TCTGGTCTTAGGGCTCTGATT     SGLRALI        1     0
TCTGGTCTTATGCAGACGACT     SGLMQTT        1     0
TCTGGTCTTCATAATCTTGCG     SGLHNLA        1     0
TCTGGTCTTCATCCTAGTAGG     SGLHPSR        1     0
TCTGGTCTTCGTCATAGTGGT     SGLRHSG        1     0
TCTGGTCTTCTGCCGCGGTGT     SGLLPRC        1     0
TCTGGTCTTGAGGAGCCGCAG     SGLEEPQ        1     0
TCTGGTCTTGCGGATCGGCTT     SGLADRL        1     0
TCTGGTCTTGCTATGCGTCAG     SGLAMRQ        1     0
TCTGGTCTTGCTGGGCCTCAT     SGLAGPH        1     0
TCTGGTCTTGCTTATGTTCTT     SGLAYVL        1     0
TCTGGTCTTGCTTCTGGGTCG     SGLASGS        1     0
TCTGGTCTTGGGATTCCTTTT     SGLGIPF        1     0
TCTGGTCTTGGTATTTATCCG     SGLGIYP        1     0
TCTGGTCTTGGTCCTCGGGCT     SGLGPRA        1     0
TCTGGTCTTGTGCTTACTCCT     SGLVLTP        1     0
TCTGGTCTTGTTATTGGGCAG     SGLVIGQ        1     0
TCTGGTGAGACGTGTAGTCCT     SGETCSP        1     0
TCTGGTGAGACTACGACGCTT     SGETTTL        1     0
TCTGGTGAGCAGTCGTATTCG     SGEQSYS        1     0
TCTGGTGAGCCGACTAGGCCT     SGEPTRP        1     0
TCTGGTGAGCCGCCTGATCCG     SGEPPDP        1     0
TCTGGTGAGCCTCAGCCTGCT     SGEPQPA        1     0
TCTGGTGAGCCTCATTCGTCG     SGEPHSS        1     0
TCTGGTGAGCCTCTGCATAGG     SGEPLHR        1     0
TCTGGTGAGCGGCTTAATAGG     SGERLNR        1     0
TCTGGTGAGCGTCCGCCTCTT     SGERPPL        1     0
TCTGGTGAGCGTCTGAATCCG     SGERLNP        1     0
TCTGGTGAGCTGCATATTCGT     SGELHIR        1     0
TCTGGTGAGCTGCCTCTTAAT     SGELPLN        1     0
TCTGGTGAGCTGGGTCCGCGG     SGELGPR        1     0
TCTGGTGAGGAGGTTCAGCCG     SGEEVQP        1     0
TCTGGTGAGGATGATCTTATT     SGEDDLI        1     0
TCTGGTGAGGATGCTACTCCT     SGEDATP        1     0
TCTGGTGAGGCTACTGCTCCG     SGEATAP        1     0
TCTGGTGAGGGGGATAGTTCG     SGEGDSS        1     0
TCTGGTGAGGGTATTGCTGAG     SGEGIAE        1     0
TCTGGTGAGTGGGTGCCGTTG     SGEWVPL        1     0
TCTGGTGATACGAATAATCTG     SGDTNNL        1     0
TCTGGTGATCATCAGTGGTGG     SGDHQWW        1     0
TCTGGTGATCATTCTGGTCAG     SGDHSGQ        1     0
TCTGGTGATCCTTGGCCTCAG     SGDPWPQ        1     0
TCTGGTGATGATAATGGTCCT     SGDDNGP        1     0
TCTGGTGATGCGATGACGCTG     SGDAMTL        1     0
TCTGGTGATGGTTAGCTTGAG     SGDGQLE        1     0
TCTGGTGATGTGCGGCGGGAT     SGDVRRD        1     0
TCTGGTGATTGGCAGGAGTCT     SGDWQES        1     0
TCTGGTGATTGGCCTTCGTTT     SGDWPSF        1     0
TCTGGTGCGAAGTGTCCTAGT     SGAKCPS        1     0
TCTGGTGCGACGCAGATGCCT     SGATQMP        1     0
TCTGGTGCGACTCAGATGGCG     SGATQMA        1     0
TCTGGTGCGAGTGCGACGCTT     SGASATL        1     0
TCTGGTGCGATGCAGATGCGT     SGAMQMR        1     0
TCTGGTGCGATTCCGCTTCGG     SGAIPLR        1     0
TCTGGTGCGATTCTGCCTGAG     SGAILPE        1     0
TCTGGTGCGCAGCTGCCTAGG     SGAQLPR        1     0
TCTGGTGCGCAGCTTTATATG     SGAQLYM        1     0
TCTGGTGCGCATCAGCTGCTT     SGAHQLL        1     0
TCTGGTGCGCCGATTCTGAGG     SGAPILR        1     0
TCTGGTGCGCCGATTGTTATG     SGAPIVM        1     0
TCTGGTGCGCCGCGTATGGTT     SGAPRMV        1     0
TCTGGTGCGCCGTGTCTGACT     SGAPCLT        1     0
TCTGGTGCGCCTATGTCTACT     SGAPMST        1     0
TCTGGTGCGCCTGCGACTCCT     SGAPATP        1     0
TCTGGTGCGCGGATTCCTCCT     SGARIPP        1     0
TCTGGTGCGCGGCTTGGTCCG     SGARLGP        1     0
TCTGGTGCGCGTACGTAGATT     SGARTQI        1     0
TCTGGTGCGCGTCCGATGATG     SGARPMM        1     0
TCTGGTGCGCGTCTTGGTTCT     SGARLGS        1     0
TCTGGTGCGCGTGCGCAGGCG     SGARAQA        1     0
TCTGGTGCGCTGAGGTCGTTG     SGALRSL        1     0
TCTGGTGCGCTGCATAATGCT     SGALHNA        1     0
TCTGGTGCGCTGCATATTCTG     SGALHIL        1     0
TCTGGTGCGCTGCCTCAGTCG     SGALPQS        1     0
TCTGGTGCGCTTAATCTTAAG     SGALNLK        1     0
TCTGGTGCGCTTCCTACGCAT     SGALPTH        1     0
TCTGGTGCGCTTCTGGAGCAG     SGALLEQ        1     0
TCTGGTGCGGATACTCTGCTG     SGADTLL        1     0
TCTGGTGCGGCGACTTCGAGG     SGAATSR        1     0
TCTGGTGCGGCGGATATTTCT     SGAADIS        1     0
TCTGGTGCGGCGGCGAAGCTT     SGAAAKL        1     0
TCTGGTGCGGCTCCTATGAGT     SGAAPMS        1     0
TCTGGTGCGGCTCTTGGTTAT     SGAALGY        1     0
TCTGGTGCGGCTTATAAGGAT     SGAAYKD        1     0
TCTGGTGCGGGGAGTACTCCT     SGAGSTP        1     0
TCTGGTGCGGGGCCTGAGGTT     SGAGPEV        1     0
TCTGGTGCGGGTTCTACTATG     SGAGSTM        1     0
TCTGGTGCGGTGACGGGGTGG     SGAVTGW        1     0
TCTGGTGCGGTGCGTATGCAT     SGAVRMH        1     0
TCTGGTGCGGTGGATCTTGGT     SGAVDLG        1     0
TCTGGTGCGTAGCTGCGTTCG     SGAQLRS        1     0
TCTGGTGCGTATCATTATTTT     SGAYHYF        1     0
TCTGGTGCGTATCTTCGTCAG     SGAYLRQ        1     0
TCTGGTGCGTATGGGAGGCCG     SGAYGRP        1     0
TCTGGTGCGTCGTATCGTGGT     SGASYRG        1     0
TCTGGTGCGTCGTCTCCTAGT     SGASSPS        1     0
TCTGGTGCGTTGACGACTGCT     SGALTTA        1     0
TCTGGTGCGTTGCCGTCTCAG     SGALPSQ        1     0
TCTGGTGCGTTGTCGAAGCAT     SGALSKH        1     0
TCTGGTGCTAAGTCTAGTGTG     SGAKSSV        1     0
TCTGGTGCTAATCATCTTCCT     SGANHLP        1     0
TCTGGTGCTACGGCGTCGTTG     SGATASL        1     0
TCTGGTGCTACGTTTGCGTCG     SGATFAS        1     0
TCTGGTGCTACGTTTGTTTTT     SGATFVF        1     0
TCTGGTGCTACTCCTTTGACT     SGATPLT        1     0
TCTGGTGCTACTCTTTGTCGT     SGATLCR        1     0
TCTGGTGCTACTTCGGTGTGG     SGATSVW        1     0
TCTGGTGCTAGTACTGAGCTT     SGASTEL        1     0
TCTGGTGCTAGTATTCCTGTT     SGASIPV        1     0
TCTGGTGCTAGTCCTCTGCGG     SGASPLR        1     0
TCTGGTGCTATTCAGTTGAAG     SGAIQLK        1     0
TCTGGTGCTATTTGGGATGTG     SGAIWDV        1     0
TCTGGTGCTCAGCTTAGGCAG     SGAQLRQ        1     0
TCTGGTGCTCAGGATAGTATG     SGAQDSM        1     0
TCTGGTGCTCAGGATCGTATG     SGAQDRM        1     0
TCTGGTGCTCATACGCCGGAT     SGAHTPD        1     0
TCTGGTGCTCATATGCGTTCG     SGAHMRS        1     0
TCTGGTGCTCATCATGGTGTT     SGAHHGV        1     0
TCTGGTGCTCATGATCTTCTT     SGAHDLL        1     0
TCTGGTGCTCCGAATCGTAGT     SGAPNRS        1     0
TCTGGTGCTCCGTGTCTGTCG     SGAPCLS        1     0
TCTGGTGCTCGGCATACTTGG     SGARHTW        1     0
TCTGGTGCTCGTCCGACTTAT     SGARPTY        1     0
TCTGGTGCTCTGAGGCATGTG     SGALRHV        1     0
TCTGGTGCTCTGCCGCTGGAG     SGALPLE        1     0
TCTGGTGCTCTGCCGTTGCTT     SGALPLL        1     0
TCTGGTGCTCTGTCATCTCAG     SGALSSQ        1     0
TCTGGTGCTGATAATCATCAG     SGADNHQ        1     0
TCTGGTGCTGATAGTTCTACG     SGADSST        1     0
TCTGGTGCTGATCGGTCGGAG     SGADRSE        1     0
TCTGGTGCTGATCTTGCGGCT     SGADLAA        1     0
TCTGGTGCTGATGATCCTACG     SGADDPT        1     0
TCTGGTGCTGATTATTATAGG     SGADYYR        1     0
TCTGGTGCTGCGATTCGTCCT     SGAAIRP        1     0
TCTGGTGCTGCTCCGCCTTCG     SGAAPPS        1     0
TCTGGTGCTGCTCTGTTGTCT     SGAALLS        1     0
TCTGGTGCTGCTTTTCCGGCT     SGAAFPA        1     0
TCTGGTGCTGGGCCTACGCTG     SGAGPTL        1     0
TCTGGTGCTGGTCCTACGAAG     SGAGPTK        1     0
TCTGGTGCTGGTCCTCGTCCT     SGAGPRP        1     0
TCTGGTGCTGGTCTTATGCCT     SGAGLMP        1     0
TCTGGTGCTGTGCAGGATAGG     SGAVQDR        1     0
TCTGGTGCTGTTAATTGTTAT     SGAVNCY        1     0
TCTGGTGCTGTTCTGAGGGTT     SGAVLRV        1     0
TCTGGTGCTGTTGCTTCGCAT     SGAVASH        1     0
TCTGGTGCTTAGAAGCCGTCT     SGAQKPS        1     0
TCTGGTGCTTATTATATTGTG     SGAYYIV        1     0
TCTGGTGCTTCGGGTCTGGCG     SGASGLA        1     0
TCTGGTGCTTGGCCGCAGTTT     SGAWPQF        1     0
TCTGGTGCTTGTCCTCCTTCT     SGACPPS        1     0
TCTGGTGCTTTGACTGTGTTG     SGALTVL        1     0
TCTGGTGCTTTGTGTACGACG     SGALCTT        1     0
TCTGGTGCTTTTAGTTGGTAT     SGAFSWY        1     0
TCTGGTGGGAATAGTCCTGAT     SGGNSPD        1     0
TCTGGTGGGAGTCTTTATGCG     SGGSLYA        1     0
TCTGGTGGGATGAGGCCTTTT     SGGMRPF        1     0
TCTGGTGGGATGCGTCCTCCT     SGGMRPP        1     0
TCTGGTGGGATGGCTGCGACT     SGGMAAT        1     0
TCTGGTGGGATTTCGTATCTG     SGGISYL        1     0
TCTGGTGGGCAGCTTAGGAAT     SGGQLRN        1     0
TCTGGTGGGCAGGCGACGTAG     SGGQATQ        1     0
TCTGGTGGGCATAAGCTTTCT     SGGHKLS        1     0
TCTGGTGGGCCGATGCATTGG     SGGPMHW        1     0
TCTGGTGGGCCGCCGCATGCT     SGGPPHA        1     0
TCTGGTGGGCCTACGTCTTAT     SGGPTSY        1     0
TCTGGTGGGCCTCCTGCGTAT     SGGPPAY        1     0
TCTGGTGGGCTGGCGACTTGG     SGGLATW        1     0
TCTGGTGGGCTTTATCATGGG     SGGLYHG        1     0
TCTGGTGGGGAGCTTGTGCCG     SGGELVP        1     0
TCTGGTGGGGCGACGAGTCAT     SGGATSH        1     0
TCTGGTGGGGCTACTCCGTCT     SGGATPS        1     0
TCTGGTGGGGCTCGTGAGCAT     SGGAREH        1     0
TCTGGTGGGGCTGTTCTGCAG     SGGAVLQ        1     0
TCTGGTGGGGTTTATCGTGCT     SGGVYRA        1     0
TCTGGTGGGTAGGTGCATCTT     SGGQVHL        1     0
TCTGGTGGGTCTTCGATGCTG     SGGSSML        1     0
TCTGGTGGGTGTACGTCGTAT     SGGCTSY        1     0
TCTGGTGGTACTATTAGGCCG     SGGTIRP        1     0
TCTGGTGGTACTCAGATTCAT     SGGTQIH        1     0
TCTGGTGGTACTTGGCTGCCT     SGGTWLP        1     0
TCTGGTGGTATTACGCGTGGT     SGGITRG        1     0
TCTGGTGGTATTGCGCCTTCT     SGGIAPS        1     0
TCTGGTGGTCAGCGTACTCCT     SGGQRTP        1     0
TCTGGTGGTCAGTGTCCTTCG     SGGQCPS        1     0
TCTGGTGGTCATAATCTGTCG     SGGHNLS        1     0
TCTGGTGGTCATCCGGCGGCG     SGGHPAA        1     0
TCTGGTGGTCCGATGCTTTGG     SGGPMLW        1     0
TCTGGTGGTCCGCCGCTGCCT     SGGPPLP        1     0
TCTGGTGGTCCGCCGTCTGGG     SGGPPSG        1     0
TCTGGTGGTCTGAATCTGAGT     SGGLNLS        1     0
TCTGGTGGTCTTAAGCGTCCT     SGGLKRP        1     0
TCTGGTGGTGAGCTGACTGCT     SGGELTA        1     0
TCTGGTGGTGATCCGCTGCAG     SGGDPLQ        1     0
TCTGGTGGTGATTGGTCGGCG     SGGDWSA        1     0
TCTGGTGGTGCTAGGCCGCCT     SGGARPP        1     0
TCTGGTGGTGCTCAGTCTTCT     SGGAQSS        1     0
TCTGGTGGTGTGAATAATATG     SGGVNNM        1     0
TCTGGTGGTTCGCTTAGTTGG     SGGSLSW        1     0
TCTGGTGTGACGAGTCCGACT     SGVTSPT        1     0
TCTGGTGTGACTAGTGCTTCT     SGVTSAS        1     0
TCTGGTGTGACTCGGCCTTCG     SGVTRPS        1     0
TCTGGTGTGAGGAAGTTGGAT     SGVRKLD        1     0
TCTGGTGTGCAGCCGATGTAT     SGVQPMY        1     0
TCTGGTGTGCAGTAGGCTCCT     SGVQQAP        1     0
TCTGGTGTGCAGTCTACTTCT     SGVQSTS        1     0
TCTGGTGTGCATTATGAGTTG     SGVHYEL        1     0
TCTGGTGTGCCTACGCAGCCG     SGVPTQP        1     0
TCTGGTGTGCCTATGGCGTGT     SGVPMAC        1     0
TCTGGTGTGCCTCAGTTGCAG     SGVPQLQ        1     0
TCTGGTGTGCCTCCGGTTTAG     SGVPPVQ        1     0
TCTGGTGTGCCTGCGTTTCAG     SGVPAFQ        1     0
TCTGGTGTGCCTGCTGATAAT     SGVPADN        1     0
TCTGGTGTGCGTGATAATGCG     SGVRDNA        1     0
TCTGGTGTGCTGCTTATTCCT     SGVLLIP        1     0
TCTGGTGTGCTGGGTAATCCG     SGVLGNP        1     0
TCTGGTGTGCTTGCGTCTCAT     SGVLASH        1     0
TCTGGTGTGGCGCATGCGGGG     SGVAHAG        1     0
TCTGGTGTGGCGCCTCCTTAT     SGVAPPY        1     0
TCTGGTGTGGCGGTGGTTTGG     SGVAVVW        1     0
TCTGGTGTGTCTCATTTGCTG     SGVSHLL        1     0
TCTGGTGTTAAGCCTCTTTCT     SGVKPLS        1     0
TCTGGTGTTACGGCTCGTGTG     SGVTARV        1     0
TCTGGTGTTACTACGCGGGCT     SGVTTRA        1     0
TCTGGTGTTAGTCAGCTTCGT     SGVSQLR        1     0
TCTGGTGTTATGAGTCTGCGG     SGVMSLR        1     0
TCTGGTGTTCAGATGACTATT     SGVQMTI        1     0
TCTGGTGTTCTGGCGACTTTG     SGVLATL        1     0
TCTGGTGTTGCGAGTCAGCAG     SGVASQQ        1     0
TCTGGTGTTGTGACTCCTCCT     SGVVTPP        1     0
TCTGGTGTTGTGCTTCGTAAT     SGVVLRN        1     0
TCTGGTGTTTATCATGGTACT     SGVYHGT        1     0
TCTGGTGTTTCTTAGGGTGCG     SGVSQGA        1     0
TCTGGTTAGATGCCTCTTACG     SGQMPLT        1     0
TCTGGTTATAATAAGCCTCCG     SGYNKPP        1     0
TCTGGTTATACGACTTCTTGG     SGYTTSW        1     0
TCTGGTTATATGCAGTCTATT     SGYMQSI        1     0
TCTGGTTATCCTCCGCGTATT     SGYPPRI        1     0
TCTGGTTATCCTCTGCGGCCT     SGYPLRP        1     0
TCTGGTTATCCTGTGAAGAGT     SGYPVKS        1     0
TCTGGTTATCGTCCGCATCCG     SGYRPHP        1     0
TCTGGTTATCGTCCTCAGATT     SGYRPQI        1     0
TCTGGTTATGCGAAGGGGTAT     SGYAKGY        1     0
TCTGGTTATTCGACTACGCAT     SGYSTTH        1     0
TCTGGTTATTCGCATCATCTG     SGYSHHL        1     0
TCTGGTTATTCGCTTAATATG     SGYSLNM        1     0
TCTGGTTATTCGGCTGCTCCT     SGYSAAP        1     0
TCTGGTTATTTGCGTCCTCCT     SGYLRPP        1     0
TCTGGTTATTTTCTTCTTCGG     SGYFLLR        1     0
TCTGGTTCGAAGAGTAATATG     SGSKSNM        1     0
TCTGGTTCGAAGCCGCTTACG     SGSKPLT        1     0
TCTGGTTCGACGTCGCGTACT     SGSTSRT        1     0
TCTGGTTCGACTACGGAGGAG     SGSTTEE        1     0
TCTGGTTCGACTACTCCACTG     SGSTTPL        1     0
TCTGGTTCGAGGGCTATGCCG     SGSRAMP        1     0
TCTGGTTCGCATCGTCATATT     SGSHRHI        1     0
TCTGGTTCGCCGATTATGCTG     SGSPIML        1     0
TCTGGTTCGCGGAGTTGGTGG     SGSRSWW        1     0
TCTGGTTCGCGGTTTCCGGGG     SGSRFPG        1     0
TCTGGTTCGCTGCTGCGTCAG     SGSLLRQ        1     0
TCTGGTTCGCTTAAGCTGTCT     SGSLKLS        1     0
TCTGGTTCGGCGCCGACGAGT     SGSAPTS        1     0
TCTGGTTCGGTGCCTATGCTT     SGSVPML        1     0
TCTGGTTCGGTGTCTAGGTTG     SGSVSRL        1     0
TCTGGTTCTACTATGCTTACT     SGSTMLT        1     0
TCTGGTTCTCCTGATTCTCCT     SGSPDSP        1     0
TCTGGTTCTCGGCTGCTTACG     SGSRLLT        1     0
TCTGGTTCTCGTCCTAATGTT     SGSRPNV        1     0
TCTGGTTCTGATCTTATGCGT     SGSDLMR        1     0
TCTGGTTCTGTGTTGTTGAGG     SGSVLLR        1     0
TCTGGTTCTGTTCATTCGCCG     SGSVHSP        1     0
TCTGGTTCTTATGATCCTATT     SGSYDPI        1     0
TCTGGTTCTTCTAATACGACT     SGSSNTT        1     0
TCTGGTTGGACGATTAATCCT     SGWTINP        1     0
TCTGGTTGGAGGCATATTTTG     SGWRHIL        1     0
TCTGGTTGGCAGAATACTACG     SGWQNTT        1     0
TCTGGTTGGCAGCTTCCGGTT     SGWQLPV        1     0
TCTGGTTGGCATTTGGGGGCT     SGWHLGA        1     0
TCTGGTTGGCTGACTAGTAAG     SGWLTSK        1     0
TCTGGTTGGCTGCGTTCGGTT     SGWLRSV        1     0
TCTGGTTGGCTGCTTTCTCAG     SGWLLSQ        1     0
TCTGGTTGGCTGTCTTATGAG     SGWLSYE        1     0
TCTGGTTGGGCGCCTACTCTT     SGWAPTL        1     0
TCTGGTTGGGGGCCTCCGTCG     SGWGPPS        1     0
TCTGGTTGGGTGACTCGGCTG     SGWVTRL        1     0
TCTGGTTGGGTGCCTGCTACG     SGWVPAT        1     0
TCTGGTTGGTATCCGAATGTT     SGWYPNV        1     0
TCTGGTTGGTCGTTGCATTTT     SGWSLHF        1     0
TCTGGTTGTAATGGGTCTGAG     SGCNGSE        1     0
TCTGGTTGTCTGCCGCCTCCT     SGCLPPP        1     0
TCTGGTTGTGCGCCTGAGCTG     SGCAPEL        1     0
TCTGGTTTGAATCCGCGGCCT     SGLNPRP        1     0
TCTGGTTTGAGTATGACGATG     SGLSMTM        1     0
TCTGGTTTGAGTCTGCGTTCA     SGLSLRS        1     0
TCTGGTTTGATTCCTACTCCT     SGLIPTP        1     0
TCTGGTTTGCATTGGCTTCTG     SGLHWLL        1     0
TCTGGTTTGCCGCTTATGCAG     SGLPLMQ        1     0
TCTGGTTTGCGTTTGAGTCTT     SGLRLSL        1     0
TCTGGTTTGGATACTCAGCTT     SGLDTQL        1     0
TCTGGTTTGGCGAAGCATCTG     SGLAKHL        1     0
TCTGGTTTGGTTCCTTAGAAG     SGLVPQK        1     0
TCTGGTTTGTAGCTGCATCCG     SGLQLHP        1     0
TCTGGTTTGTCTCAGCCGTTT     SGLSQPF        1     0
TCTGGTTTGTTTCCTGCTGCT     SGLFPAA        1     0
TCTGGTTTTCATCTTCCTGCG     SGFHLPA        1     0
TCTGGTTTTCCGCTTCCTCAG     SGFPLPQ        1     0
TCTGTAAATCCTCTGTATCAG     SVNPLYQ        1     0
TCTGTAACTCTGCCTGGTATG     SVTLPGM        1     0
TCTGTACAGGCGGTGACGGGT     SVQAVTG        1     0
TCTGTACATATTGTTCCTCGT     SVHIVPR        1     0
TCTGTACGGCATGATTCTCAT     SVRHDSH        1     0
TCTGTACTGAAGGCTTCTCCT     SVLKASP        1     0
TCTGTACTGGCGCCTGTTCCT     SVLAPVP        1     0
TCTGTAGGGCCGGCGCAGGAG     SVGPAQE        1     0
TCTGTAGTTTCGGCGATGATT     SVVSAMI        1     0
TCTGTCGTGCATTGGACGGGT     SVVHWTG        1     0
TCTGTGAAGACGGCTTTGCCT     SVKTALP        1     0
TCTGTGAAGACGGTTGTTCCG     SVKTVVP        1     0
TCTGTGAAGATTACGCAGTCG     SVKITQS        1     0
TCTGTGAAGATTGTTAAGCAG     SVKIVKQ        1     0
TCTGTGAAGCAGGATGATGTT     SVKQDDV        1     0
TCTGTGAAGCAGGTGACGTTT     SVKQVTF        1     0
TCTGTGAAGCATAATCATCGT     SVKHNHR        1     0
TCTGTGAAGCATACGCGTTCG     SVKHTRS        1     0
TCTGTGAAGCATGGGTCTTAT     SVKHGSY        1     0
TCTGTGAAGCCGCTTCCTCAG     SVKPLPQ        1     0
TCTGTGAAGCCGGCGTTGCGT     SVKPALR        1     0
TCTGTGAAGCCGGTTGATGGT     SVKPVDG        1     0
TCTGTGAAGCCTTCTGAGGCG     SVKPSEA        1     0
TCTGTGAAGCTGACTTGGTCT     SVKLTWS        1     0
TCTGTGAAGCTGCATGGTAAG     SVKLHGK        1     0
TCTGTGAAGCTGCCGTCTAGT     SVKLPSS        1     0
TCTGTGAAGCTGGAGTAGAAG     SVKLEQK        1     0
TCTGTGAAGCTTACGAATCAT     SVKLTNH        1     0
TCTGTGAAGCTTCTGGCTGTG     SVKLLAV        1     0
TCTGTGAAGCTTGATCCTATG     SVKLDPM        1     0
TCTGTGAAGGAGGAGATTCCT     SVKEEIP        1     0
TCTGTGAAGGAGGGTATTCGG     SVKEGIR        1     0
TCTGTGAAGGAGTTTACTTCG     SVKEFTS        1     0
TCTGTGAAGGCTGATACGCAT     SVKADTH        1     0
TCTGTGAAGGCTGCTACGTCT     SVKAATS        1     0
TCTGTGAAGGCTGTTAGTATT     SVKAVSI        1     0
TCTGTGAAGGGGTCGGCTGCG     SVKGSAA        1     0
TCTGTGAAGGGGTTGCCTAGT     SVKGLPS        1     0
TCTGTGAAGGGTCATTCTGCT     SVKGHSA        1     0
TCTGTGAAGGTGCCGATTAAT     SVKVPIN        1     0
TCTGTGAAGGTTAGTGCGTTT     SVKVSAF        1     0
TCTGTGAAGGTTGCGGCTGTG     SVKVAAV        1     0
TCTGTGAAGTATCTGAGTTAT     SVKYLSY        1     0
TCTGTGAAGTCGCCTCCGTTT     SVKSPPF        1     0
TCTGTGAAGTCGCCTGAGCAT     SVKSPEH        1     0
TCTGTGAAGTCGTGTCAGTGT     SVKSCQC        1     0
TCTGTGAAGTCGTTTATGCTG     SVKSFML        1     0
TCTGTGAAGTCTAGTCCTCTG     SVKSSPL        1     0
TCTGTGAAGTCTTTTCATGAG     SVKSFHE        1     0
TCTGTGAAGTCTTTTCCTATG     SVKSFPM        1     0
TCTGTGAAGTGGCATAATCGG     SVKWHNR        1     0
TCTGTGAAGTGTGTGCAGGTG     SVKCVQV        1     0
TCTGTGAAGTTTACGCAGAAT     SVKFTQN        1     0
TCTGTGAAGTTTCGTCCTCCT     SVKFRPP        1     0
TCTGTGAATAAGCCTAATGTG     SVNKPNV        1     0
TCTGTGAATAAGGTTTCTACT     SVNKVST        1     0
TCTGTGAATAATGCGCCTCCT     SVNNAPP        1     0
TCTGTGAATACGGCTCATAGG     SVNTAHR        1     0
TCTGTGAATAGTAGTCTGACG     SVNSSLT        1     0
TCTGTGAATATTCATAATACG     SVNIHNT        1     0
TCTGTGAATCAGAATAGGTAT     SVNQNRY        1     0
TCTGTGAATCAGCATTATTGG     SVNQHYW        1     0
TCTGTGAATCAGCCGGCGTAT     SVNQPAY        1     0
TCTGTGAATCAGTATCTTAGT     SVNQYLS        1     0
TCTGTGAATCCGGCGGTTGCT     SVNPAVA        1     0
TCTGTGAATCCGTGGCCTTTG     SVNPWPL        1     0
TCTGTGAATCCGTGTTGTGTG     SVNPCCV        1     0
TCTGTGAATCGGCCTCCGTGG     SVNRPPW        1     0
TCTGTGAATCTGTCTACGAAG     SVNLSTK        1     0
TCTGTGAATGATAAGGCTAAT     SVNDKAN        1     0
TCTGTGAATGCGACTGATCAT     SVNATDH        1     0
TCTGTGAATGCGCCTCTTCAG     SVNAPLQ        1     0
TCTGTGAATGCTAAGACGTCT     SVNAKTS        1     0
TCTGTGAATGCTCTGGTTCAG     SVNALVQ        1     0
TCTGTGAATGCTCTGTCGCCT     SVNALSP        1     0
TCTGTGAATGCTTGGCCGGCT     SVNAWPA        1     0
TCTGTGAATGGGGCTGCTCCT     SVNGAAP        1     0
TCTGTGAATGGTATTCTGGAG     SVNGILE        1     0
TCTGTGAATGTGAGTCTGCCT     SVNVSLP        1     0
TCTGTGAATGTGCCTACGCAT     SVNVPTH        1     0
TCTGTGAATGTGGTTACGTCG     SVNVVTS        1     0
TCTGTGAATTGGATGTCTCCT     SVNWMSP        1     0
TCTGTGAATTTTGCTCCTCCT     SVNFAPP        1     0
TCTGTGACGAAGCAGACGGAT     SVTKQTD        1     0
TCTGTGACGAAGCATGCGCGT     SVTKHAR        1     0
TCTGTGACGAAGCCTGCGAGT     SVTKPAS        1     0
TCTGTGACGAAGTTTCAGGTT     SVTKFQV        1     0
TCTGTGACGAATGCGTTTACT     SVTNAFT        1     0
TCTGTGACGAATGCTTCGCGT     SVTNASR        1     0
TCTGTGACGACGACTGTTCCG     SVTTTVP        1     0
TCTGTGACGACGAGTACGCGT     SVTTSTR        1     0
TCTGTGACGACGCCGCATTCT     SVTTPHS        1     0
TCTGTGACGACGCTGCCGAAT     SVTTLPN        1     0
TCTGTGACGACGGCTCCGCGG     SVTTAPR        1     0
TCTGTGACGACGTTGCCTACT     SVTTLPT        1     0
TCTGTGACGACTATGACTAAT     SVTTMTN        1     0
TCTGTGACGACTCATCCGCAG     SVTTHPQ        1     0
TCTGTGACGACTCCTCGGCAG     SVTTPRQ        1     0
TCTGTGACGACTCTTTCGACT     SVTTLST        1     0
TCTGTGACGACTGGGAAGGTT     SVTTGKV        1     0
TCTGTGACGACTGGGTCTCAT     SVTTGSH        1     0
TCTGTGACGATGCAGAAGAAT     SVTMQKN        1     0
TCTGTGACGATGCTGCCTCCT     SVTMLPP        1     0
TCTGTGACGATGTGGTGGCCT     SVTMWWP        1     0
TCTGTGACGATTCCTAGGATT     SVTIPRI        1     0
TCTGTGACGATTCCTTTGACG     SVTIPLT        1     0
TCTGTGACGATTCTGAGGACT     SVTILRT        1     0
TCTGTGACGATTGCGGGGGCG     SVTIAGA        1     0
TCTGTGACGCAGCCGGAGCTT     SVTQPEL        1     0
TCTGTGACGCAGTCGTTTGCG     SVTQSFA        1     0
TCTGTGACGCATAGGATTGTT     SVTHRIV        1     0
TCTGTGACGCATCAGTTGCCT     SVTHQLP        1     0
TCTGTGACGCATCTTGAGTTT     SVTHLEF        1     0
TCTGTGACGCATGCTCCGAAT     SVTHAPN        1     0
TCTGTGACGCCGACGGATGTT     SVTPTDV        1     0
TCTGTGACGCCGATTAATAGT     SVTPINS        1     0
TCTGTGACGCCGATTCCTTCT     SVTPIPS        1     0
TCTGTGACGCCGCAGAGTCCG     SVTPQSP        1     0
TCTGTGACGCCGCATCCGGTG     SVTPHPV        1     0
TCTGTGACGCCGCTTACTCCT     SVTPLTP        1     0
TCTGTGACGCCGGCTCTGCTG     SVTPALL        1     0
TCTGTGACGCCGTTTACTCTT     SVTPFTL        1     0
TCTGTGACGCCTAATACGCCT     SVTPNTP        1     0
TCTGTGACGCCTACTCCTCTT     SVTPTPL        1     0
TCTGTGACGCCTCAGATGACT     SVTPQMT        1     0
TCTGTGACGCCTCCTGATGCT     SVTPPDA        1     0
TCTGTGACGCCTGTGTATTAT     SVTPVYY        1     0
TCTGTGACGCGGACGCCTGCG     SVTRTPA        1     0
TCTGTGACGCGTCATCATGGT     SVTRHHG        1     0
TCTGTGACGCGTCTTGCTGGT     SVTRLAG        1     0
TCTGTGACGCGTTATATTCCG     SVTRYIP        1     0
TCTGTGACGCTGAATATGACG     SVTLNMT        1     0
TCTGTGACGCTGCCGGAGCGG     SVTLPER        1     0
TCTGTGACGCTGCGTCCGGTT     SVTLRPV        1     0
TCTGTGACGCTGTTTCCGATT     SVTLFPI        1     0
TCTGTGACGCTTCATCCGCTG     SVTLHPL        1     0
TCTGTGACGCTTCGTACGTTT     SVTLRTF        1     0
TCTGTGACGCTTCTTCATCCT     SVTLLHP        1     0
TCTGTGACGGAGCAGCATCTG     SVTEQHL        1     0
TCTGTGACGGAGCCGATTTCG     SVTEPIS        1     0
TCTGTGACGGAGGAGAAGCCG     SVTEEKP        1     0
TCTGTGACGGATACGCCTGTT     SVTDTPV        1     0
TCTGTGACGGCGACTCCTTGG     SVTATPW        1     0
TCTGTGACGGCGCTTCCTCTT     SVTALPL        1     0
TCTGTGACGGCTACGTTTCCT     SVTATFP        1     0
TCTGTGACGGCTCAGATGAAG     SVTAQMK        1     0
TCTGTGACGGGGACTTTTCAG     SVTGTFQ        1     0
TCTGTGACGGGGAGTCGTACG     SVTGSRT        1     0
TCTGTGACGGGGGCGGCTCAT     SVTGAAH        1     0
TCTGTGACGGGGTTGCCTCAG     SVTGLPQ        1     0
TCTGTGACGGGTAATCAGGCT     SVTGNQA        1     0
TCTGTGACGGGTATTAAGCCT     SVTGIKP        1     0
TCTGTGACGGGTCTGAATGAT     SVTGLND        1     0
TCTGTGACGGTGACGAAGATG     SVTVTKM        1     0
TCTGTGACGGTGACTGCTATG     SVTVTAM        1     0
TCTGTGACGGTGCATCGGGAG     SVTVHRE        1     0
TCTGTGACGGTGTATGATCCT     SVTVYDP        1     0
TCTGTGACGGTTCCTGGTCAG     SVTVPGQ        1     0
TCTGTGACGGTTCTTACTCCT     SVTVLTP        1     0
TCTGTGACGTATCATCGTGGT     SVTYHRG        1     0
TCTGTGACGTATCATCTTAGT     SVTYHLS        1     0
TCTGTGACGTATCTTGCTGCT     SVTYLAA        1     0
TCTGTGACGTCGACGTGGTCT     SVTSTWS        1     0
TCTGTGACGTCTACGCATCGG     SVTSTHR        1     0
TCTGTGACGTCTCCTGCTCTG     SVTSPAL        1     0
TCTGTGACGTCTTTTACTCGT     SVTSFTR        1     0
TCTGTGACGTTGCCGGCTAGT     SVTLPAS        1     0
TCTGTGACGTTTCATCATTAT     SVTFHHY        1     0
TCTGTGACTAATAAGCCTGTT     SVTNKPV        1     0
TCTGTGACTAATGATACTTAT     SVTNDTY        1     0
TCTGTGACTACTCCTCTGGCG     SVTTPLA        1     0
TCTGTGACTACTCGTCCTCCT     SVTTRPP        1     0
TCTGTGACTAGTATTGCGCCT     SVTSIAP        1     0
TCTGTGACTATGCCTAAGCCT     SVTMPKP        1     0
TCTGTGACTATTGTGAGTAGT     SVTIVSS        1     0
TCTGTGACTCAGCCGCCGTAT     SVTQPPY        1     0
TCTGTGACTCAGCGTTCGCAG     SVTQRSQ        1     0
TCTGTGACTCAGGCGCGTCAT     SVTQARH        1     0
TCTGTGACTCAGTCGCTGTTG     SVTQSLL        1     0
TCTGTGACTCATCAGTGTAAT     SVTHQCN        1     0
TCTGTGACTCATCTGCAGCAT     SVTHLQH        1     0
TCTGTGACTCCGACGACTCTT     SVTPTTL        1     0
TCTGTGACTCCGCTTCGTCCT     SVTPLRP        1     0
TCTGTGACTCCGTATAAGAGT     SVTPYKS        1     0
TCTGTGACTCCTCAGTCTTAT     SVTPQSY        1     0
TCTGTGACTCCTCCTATGAAT     SVTPPMN        1     0
TCTGTGACTCCTTATATGCGG     SVTPYMR        1     0
TCTGTGACTCCTTTTGTGCAT     SVTPFVH        1     0
TCTGTGACTCGTGATCCGCCG     SVTRDPP        1     0
TCTGTGACTCTGCCTCCTTGG     SVTLPPW        1     0
TCTGTGACTCTGGCGCCTGCT     SVTLAPA        1     0
TCTGTGACTCTGTTTGCTCTT     SVTLFAL        1     0
TCTGTGACTCTTAATAAGCTG     SVTLNKL        1     0
TCTGTGACTCTTCCGACGTCG     SVTLPTS        1     0
TCTGTGACTGATGATGTGCCG     SVTDDVP        1     0
TCTGTGACTGCGCCTCCGAGG     SVTAPPR        1     0
TCTGTGACTGCTCTTCTGTGG     SVTALLW        1     0
TCTGTGACTGCTTCGCCGACT     SVTASPT        1     0
TCTGTGACTGCTTCGTTTCCT     SVTASFP        1     0
TCTGTGACTGGTCATATGACG     SVTGHMT        1     0
TCTGTGACTGGTCCGATTGAG     SVTGPIE        1     0
TCTGTGACTGTTCAGCCGCAG     SVTVQPQ        1     0
TCTGTGACTGTTCGGCATCTG     SVTVRHL        1     0
TCTGTGACTTATCATCGGCAG     SVTYHRQ        1     0
TCTGTGACTTCGAAGTATTGG     SVTSKYW        1     0
TCTGTGACTTCGCCGCCTCCT     SVTSPPP        1     0
TCTGTGACTTCGCTGCTTCCT     SVTSLLP        1     0
TCTGTGACTTCGGGGGCGAAT     SVTSGAN        1     0
TCTGTGACTTCTTATCATCAT     SVTSYHH        1     0
TCTGTGACTTTAACGCCTCCT     SVTLTPP        1     0
TCTGTGAGGACGCCGGCGTTT     SVRTPAF        1     0
TCTGTGAGGACGCTGGGTGCG     SVRTLGA        1     0
TCTGTGAGGAGTGCTCTGCTG     SVRSALL        1     0
TCTGTGAGGCATCTTGCGCCG     SVRHLAP        1     0
TCTGTGAGGCCGCATGCTGGG     SVRPHAG        1     0
TCTGTGAGGCCTAATATGCCT     SVRPNMP        1     0
TCTGTGAGGCCTTCTTCGTGG     SVRPSSW        1     0
TCTGTGAGGCTGCATGAGTTT     SVRLHEF        1     0
TCTGTGAGGCTGCCGATTCTG     SVRLPIL        1     0
TCTGTGAGGCTTCATCCGGCT     SVRLHPA        1     0
TCTGTGAGGGGTAGTTGGCTT     SVRGSWL        1     0
TCTGTGAGGGTGATTGGTTAT     SVRVIGY        1     0
TCTGTGAGGGTTAATCCGGGT     SVRVNPG        1     0
TCTGTGAGGGTTGCGTTGCCT     SVRVALP        1     0
TCTGTGAGGTATCATCCTACT     SVRYHPT        1     0
TCTGTGAGGTCTCAGGCGCTT     SVRSQAL        1     0
TCTGTGAGGTTGCCGACGTTT     SVRLPTF        1     0
TCTGTGAGTAAGACTCCTTCG     SVSKTPS        1     0
TCTGTGAGTACTCCTTCTGTG     SVSTPSV        1     0
TCTGTGAGTACTGAGCTGTAT     SVSTELY        1     0
TCTGTGAGTAGTCGTCAGGCG     SVSSRQA        1     0
TCTGTGAGTAGTGCGATTTCG     SVSSAIS        1     0
TCTGTGAGTATTTAGAGTTAT     SVSIQSY        1     0
TCTGTGAGTCATATTTCTGAT     SVSHISD        1     0
TCTGTGAGTCATGTTCATGTG     SVSHVHV        1     0
TCTGTGAGTCCGCCTTCGCAT     SVSPPSH        1     0
TCTGTGAGTCCTGAGCCGCGG     SVSPEPR        1     0
TCTGTGAGTCGGATTGCTACG     SVSRIAT        1     0
TCTGTGAGTCGGCTTCCGGTG     SVSRLPV        1     0
TCTGTGAGTCGGTATCATCTT     SVSRYHL        1     0
TCTGTGAGTCTTACTTTGCAT     SVSLTLH        1     0
TCTGTGAGTGATCCTCTGTCT     SVSDPLS        1     0
TCTGTGAGTGCGTATGCTATT     SVSAYAI        1     0
TCTGTGAGTGCTCGTGGTACT     SVSARGT        1     0
TCTGTGAGTTGGGCTTAGACT     SVSWAQT        1     0
TCTGTGATGAAGCCTCCTTCG     SVMKPPS        1     0
TCTGTGATGAATAATGGTCAG     SVMNNGQ        1     0
TCTGTGATGAATGAGGGTACT     SVMNEGT        1     0
TCTGTGATGAATGCTCAGCTG     SVMNAQL        1     0
TCTGTGATGACGTCTTGGCTT     SVMTSWL        1     0
TCTGTGATGACTCAGGCTAAG     SVMTQAK        1     0
TCTGTGATGACTCGTCCTATT     SVMTRPI        1     0
TCTGTGATGAGGCCTAGTAGT     SVMRPSS        1     0
TCTGTGATGCAGCATACGCGT     SVMQHTR        1     0
TCTGTGATGCAGCTTACTAGG     SVMQLTR        1     0
TCTGTGATGCATATTACGCAG     SVMHITQ        1     0
TCTGTGATGCATCGGCAGATT     SVMHRQI        1     0
TCTGTGATGCCGTATCCTGGT     SVMPYPG        1     0
TCTGTGATGCCTCGGCTGGAT     SVMPRLD        1     0
TCTGTGATGCCTGGTAAGGGT     SVMPGKG        1     0
TCTGTGATGCGTACTTTGCCG     SVMRTLP        1     0
TCTGTGATGCGTCTGTCTCAT     SVMRLSH        1     0
TCTGTGATGCGTTGGGCGAGT     SVMRWAS        1     0
TCTGTGATGCGTTTGCCTCCG     SVMRLPP        1     0
TCTGTGATGCTGCATCCGCCG     SVMLHPP        1     0
TCTGTGATGCTTTAGACGTTG     SVMLQTL        1     0
TCTGTGATGGAGCGGAGTTAT     SVMERSY        1     0
TCTGTGATGGAGGTGGGGCCG     SVMEVGP        1     0
TCTGTGATGGATCCTCTGCAT     SVMDPLH        1     0
TCTGTGATGGATCCTTATGGG     SVMDPYG        1     0
TCTGTGATGGATGCGCGTTCT     SVMDARS        1     0
TCTGTGATGGATTCGTTTGAT     SVMDSFD        1     0
TCTGTGATGGCGATGGCTGCG     SVMAMAA        1     0
TCTGTGATGGCGCATCATGCG     SVMAHHA        1     0
TCTGTGATGGCTCGTCCTCCG     SVMARPP        1     0
TCTGTGATGGGTCTGACGCTT     SVMGLTL        1     0
TCTGTGATGGTGCAGCTTCGT     SVMVQLR        1     0
TCTGTGATGGTGCCTCTGCAG     SVMVPLQ        1     0
TCTGTGATGGTGCGGGCTGAT     SVMVRAD        1     0
TCTGTGATGTCGGCGTCGACG     SVMSAST        1     0
TCTGTGATGTCTTTGTATGTT     SVMSLYV        1     0
TCTGTGATGTGGTAGAATCAG     SVMWQNQ        1     0
TCTGTGATGTTGCTTCGTGCT     SVMLLRA        1     0
TCTGTGATTAATCATGGGCTG     SVINHGL        1     0
TCTGTGATTACGCATAATCAG     SVITHNQ        1     0
TCTGTGATTAGGGTGATGCCG     SVIRVMP        1     0
TCTGTGATTATGCAGGTGAGG     SVIMQVR        1     0
TCTGTGATTCCTGATAATGCG     SVIPDNA        1     0
TCTGTGATTCGGACTACTATG     SVIRTTM        1     0
TCTGTGATTCGGACTGGGTTG     SVIRTGL        1     0
TCTGTGATTGGGCAGCCTGGG     SVIGQPG        1     0
TCTGTGATTGGGTAGACTGAT     SVIGQTD        1     0
TCTGTGATTGGGTTTATGCCT     SVIGFMP        1     0
TCTGTGATTGGTGCGAGTTGT     SVIGASC        1     0
TCTGTGATTGTTCCTCCGGTG     SVIVPPV        1     0
TCTGTGATTGTTGTTACGCTT     SVIVVTL        1     0
TCTGTGATTTTTTCGCCTCCT     SVIFSPP        1     0
TCTGTGCAACATCGTCTTACT     SVQHRLT        1     0
TCTGTGCAACTGCCTTTGACG     SVQLPLT        1     0
TCTGTGCAAGCTTCGGGTACG     SVQASGT        1     0
TCTGTGCAGAAGCAGACGCTG     SVQKQTL        1     0
TCTGTGCAGAAGCTGACTATG     SVQKLTM        1     0
TCTGTGCAGAAGCTTTATGCG     SVQKLYA        1     0
TCTGTGCAGAAGGCGCGGCTT     SVQKARL        1     0
TCTGTGCAGAATAATATGGTT     SVQNNMV        1     0
TCTGTGCAGAATCTTCCGTGT     SVQNLPC        1     0
TCTGTGCAGAATCTTCTGGTT     SVQNLLV        1     0
TCTGTGCAGAATGCGGATACT     SVQNADT        1     0
TCTGTGCAGAATGGGCCTACG     SVQNGPT        1     0
TCTGTGCAGACGACTGTGTCT     SVQTTVS        1     0
TCTGTGCAGACGCAGGCTTCG     SVQTQAS        1     0
TCTGTGCAGACGCATCTGTGG     SVQTHLW        1     0
TCTGTGCAGACGGAGCTTAAG     SVQTELK        1     0
TCTGTGCAGACGGGTCAGCCG     SVQTGQP        1     0
TCTGTGCAGACGGTGATTATT     SVQTVII        1     0
TCTGTGCAGACGGTGCCGGAT     SVQTVPD        1     0
TCTGTGCAGACTACGATGCAG     SVQTTMQ        1     0
TCTGTGCAGACTCCGGCGCTT     SVQTPAL        1     0
TCTGTGCAGACTCGGGTGTCT     SVQTRVS        1     0
TCTGTGCAGACTGTTCCTCCT     SVQTVPP        1     0
TCTGTGCAGAGGACGGTGGCG     SVQRTVA        1     0
TCTGTGCAGAGTACGGCTCGT     SVQSTAR        1     0
TCTGTGCAGAGTACGTTGGAT     SVQSTLD        1     0
TCTGTGCAGAGTCCGCAGTAT     SVQSPQY        1     0
TCTGTGCAGAGTCCGGCTACG     SVQSPAT        1     0
TCTGTGCAGAGTCCTTCGGTT     SVQSPSV        1     0
TCTGTGCAGATGACGCCGTAG     SVQMTPQ        1     0
TCTGTGCAGATGCCGAATTTG     SVQMPNL        1     0
TCTGTGCAGATGCCGCCTTTT     SVQMPPF        1     0
TCTGTGCAGATGGCGAAGACG     SVQMAKT        1     0
TCTGTGCAGATGTCGCTGTTG     SVQMSLL        1     0
TCTGTGCAGATTACGATTAAG     SVQITIK        1     0
TCTGTGCAGATTCGGACGCTT     SVQIRTL        1     0
TCTGTGCAGCAGAAGACGCCT     SVQQKTP        1     0
TCTGTGCAGCAGAATACGGTG     SVQQNTV        1     0
TCTGTGCAGCAGAGTAGGCCG     SVQQSRP        1     0
TCTGTGCAGCAGATGTTGGAG     SVQQMLE        1     0
TCTGTGCAGCAGATTAGTACG     SVQQIST        1     0
TCTGTGCAGCAGCCGGGGTCT     SVQQPGS        1     0
TCTGTGCAGCAGCCTTATCGG     SVQQPYR        1     0
TCTGTGCAGCAGCTTCCTGTG     SVQQLPV        1     0
TCTGTGCAGCAGGCGGTTACG     SVQQAVT        1     0
TCTGTGCAGCAGTATCTTTCT     SVQQYLS        1     0
TCTGTGCAGCAGTCGGCGTGT     SVQQSAC        1     0
TCTGTGCAGCAGTCTAATGCT     SVQQSNA        1     0
TCTGTGCAGCAGTCTAGGTCT     SVQQSRS        1     0
TCTGTGCAGCAGTCTTATGCT     SVQQSYA        1     0
TCTGTGCAGCATACTCGTTTT     SVQHTRF        1     0
TCTGTGCAGCATCAGTTGCCT     SVQHQLP        1     0
TCTGTGCAGCATCATCCTCCT     SVQHHPP        1     0
TCTGTGCAGCATCATGGGTCT     SVQHHGS        1     0
TCTGTGCAGCATCGGGCTTTT     SVQHRAF        1     0
TCTGTGCAGCATCTTACTGAT     SVQHLTD        1     0
TCTGTGCAGCATCTTTCGCAT     SVQHLSH        1     0
TCTGTGCAGCATTATCTTCGT     SVQHYLR        1     0
TCTGTGCAGCATTCGTCTTAT     SVQHSSY        1     0
TCTGTGCAGCATTCTCATCCG     SVQHSHP        1     0
TCTGTGCAGCCGAGTTCTCCG     SVQPSSP        1     0
TCTGTGCAGCCGATTAAGCAT     SVQPIKH        1     0
TCTGTGCAGCCGCCTAATCCG     SVQPPNP        1     0
TCTGTGCAGCCGCCTCCTGAT     SVQPPPD        1     0
TCTGTGCAGCCGCTGCATATG     SVQPLHM        1     0
TCTGTGCAGCCGCTGCGTCTT     SVQPLRL        1     0
TCTGTGCAGCCGGATCGTTCG     SVQPDRS        1     0
TCTGTGCAGCCGGCTCTTGTT     SVQPALV        1     0
TCTGTGCAGCCGGTTGCTGAT     SVQPVAD        1     0
TCTGTGCAGCCTAAGCTGAGG     SVQPKLR        1     0
TCTGTGCAGCCTATTCCGTGT     SVQPIPC        1     0
TCTGTGCAGCCTCATAATCGG     SVQPHNR        1     0
TCTGTGCAGCCTCCTTGTCCG     SVQPPCP        1     0
TCTGTGCAGCCTCTACATCGG     SVQPLHR        1     0
TCTGTGCAGCCTCTGCATTAG     SVQPLHQ        1     0
TCTGTGCAGCCTTCGACTATG     SVQPSTM        1     0
TCTGTGCAGCCTTTGACGAGG     SVQPLTR        1     0
TCTGTGCAGCGGCTTGCGTTG     SVQRLAL        1     0
TCTGTGCAGCGGTTGAATCTG     SVQRLNL        1     0
TCTGTGCAGCGTACTAATAGT     SVQRTNS        1     0
TCTGTGCAGCGTATTCCTTCT     SVQRIPS        1     0
TCTGTGCAGCGTCATCATCCT     SVQRHHP        1     0
TCTGTGCAGCGTCCGGAGTCT     SVQRPES        1     0
TCTGTGCAGCGTCCGGCTCAT     SVQRPAH        1     0
TCTGTGCAGCGTCCTGTGTGG     SVQRPVW        1     0
TCTGTGCAGCTGAGTACGATG     SVQLSTM        1     0
TCTGTGCAGCTGCAGACTCAT     SVQLQTH        1     0
TCTGTGCAGCTGCCGCCGGCG     SVQLPPA        1     0
TCTGTGCAGCTGCCTTTGACG     SVQLPLT        1     0
TCTGTGCAGCTGCTTGATTGT     SVQLLDC        1     0
TCTGTGCAGCTGGTGGAGTGT     SVQLVEC        1     0
TCTGTGCAGCTGTCTCATACT     SVQLSHT        1     0
TCTGTGCAGCTGTCTCCGTTT     SVQLSPF        1     0
TCTGTGCAGCTGTTTGAGCAT     SVQLFEH        1     0
TCTGTGCAGCTTAAGCCTCTT     SVQLKPL        1     0
TCTGTGCAGCTTAATTGTACT     SVQLNCT        1     0
TCTGTGCAGCTTACTTTGATG     SVQLTLM        1     0
TCTGTGCAGCTTAGGACTCTT     SVQLRTL        1     0
TCTGTGCAGCTTCCTCCTTCG     SVQLPPS        1     0
TCTGTGCAGGAGCATAAGATG     SVQEHKM        1     0
TCTGTGCAGGAGTATATGACG     SVQEYMT        1     0
TCTGTGCAGGATCGGCGGCAG     SVQDRRQ        1     0
TCTGTGCAGGATCGGGCGCAT     SVQDRAH        1     0
TCTGTGCAGGATGCTTCGCTT     SVQDASL        1     0
TCTGTGCAGGCGATGTTGATT     SVQAMLI        1     0
TCTGTGCAGGCGATTCCGGGT     SVQAIPG        1     0
TCTGTGCAGGCGCCTCATATT     SVQAPHI        1     0
TCTGTGCAGGCGCCTCCGCTG     SVQAPPL        1     0
TCTGTGCAGGCGGCTAAGAAG     SVQAAKK        1     0
TCTGTGCAGGCTAGTCGTTCT     SVQASRS        1     0
TCTGTGCAGGCTCCTCCTGGG     SVQAPPG        1     0
TCTGTGCAGGCTGATACTGTT     SVQADTV        1     0
TCTGTGCAGGCTTTGATTCGT     SVQALIR        1     0
TCTGTGCAGGGGTCGCCGCAT     SVQGSPH        1     0
TCTGTGCAGGGTACTACGCGT     SVQGTTR        1     0
TCTGTGCAGGGTACTCAGGTG     SVQGTQV        1     0
TCTGTGCAGGGTAGTACGCCT     SVQGSTP        1     0
TCTGTGCAGGGTCCGCCGCAG     SVQGPPQ        1     0
TCTGTGCAGGGTCCTCAGCTT     SVQGPQL        1     0
TCTGTGCAGGGTCTTAAGTAG     SVQGLKQ        1     0
TCTGTGCAGGTGACTAGGCAT     SVQVTRH        1     0
TCTGTGCAGGTGGGGCCTCAG     SVQVGPQ        1     0
TCTGTGCAGGTGGGTTATGCG     SVQVGYA        1     0
TCTGTGCAGGTGTCTACGCTG     SVQVSTL        1     0
TCTGTGCAGGTTCCGTTTACT     SVQVPFT        1     0
TCTGTGCAGGTTCCTCAGAGT     SVQVPQS        1     0
TCTGTGCAGGTTGAGCGTGTT     SVQVERV        1     0
TCTGTGCAGGTTGATGATCCT     SVQVDDP        1     0
TCTGTGCAGGTTTCGAGGATG     SVQVSRM        1     0
TCTGTGCAGTATAATCATAGT     SVQYNHS        1     0
TCTGTGCAGTCGACTCCTCGG     SVQSTPR        1     0
TCTGTGCAGTCGCATCCGCCG     SVQSHPP        1     0
TCTGTGCAGTCGCCGACGGTG     SVQSPTV        1     0
TCTGTGCAGTCGCCTATTAAG     SVQSPIK        1     0
TCTGTGCAGTCGCCTCATATT     SVQSPHI        1     0
TCTGTGCAGTCTACGTCGCTG     SVQSTSL        1     0
TCTGTGCAGTCTATGCGTTGG     SVQSMRW        1     0
TCTGTGCAGTCTCCGTGTGGT     SVQSPCG        1     0
TCTGTGCAGTCTCGGAATCCG     SVQSRNP        1     0
TCTGTGCAGTCTCGGTTGCCG     SVQSRLP        1     0
TCTGTGCAGTCTCGTGCGGTG     SVQSRAV        1     0
TCTGTGCAGTCTGGGAGTCCT     SVQSGSP        1     0
TCTGTGCAGTGGACTCAGCGT     SVQWTQR        1     0
TCTGTGCAGTGGCTGTTTACG     SVQWLFT        1     0
TCTGTGCAGTGGGCGTCTTAT     SVQWASY        1     0
TCTGTGCAGTGGTCGGGGCCT     SVQWSGP        1     0
TCTGTGCAGTGTAGGACGCCG     SVQCRTP        1     0
TCTGTGCAGTGTGCTAAGAGT     SVQCAKS        1     0
TCTGTGCAGTTGGCGCGGTCT     SVQLARS        1     0
TCTGTGCAGTTTCCGAGTGTT     SVQFPSV        1     0
TCTGTGCAGTTTCTTAATCAT     SVQFLNH        1     0
TCTGTGCATAAGACTATGGAT     SVHKTMD        1     0
TCTGTGCATAAGATTCAGTTT     SVHKIQF        1     0
TCTGTGCATAAGCATCCGTTG     SVHKHPL        1     0
TCTGTGCATAAGCGGCTGGTG     SVHKRLV        1     0
TCTGTGCATAAGTGTATTCAG     SVHKCIQ        1     0
TCTGTGCATAATACGGTTTCT     SVHNTVS        1     0
TCTGTGCATAATATGGTGCCT     SVHNMVP        1     0
TCTGTGCATACGACGCATGTG     SVHTTHV        1     0
TCTGTGCATACGGCTAGTGTG     SVHTASV        1     0
TCTGTGCATACGTATATGACT     SVHTYMT        1     0
TCTGTGCATACTAGGTCTCAT     SVHTRSH        1     0
TCTGTGCATACTATTTCGTCG     SVHTISS        1     0
TCTGTGCATACTCCTTTGATT     SVHTPLI        1     0
TCTGTGCATACTCGGACTGTG     SVHTRTV        1     0
TCTGTGCATACTGTGATGCGG     SVHTVMR        1     0
TCTGTGCATACTTAGCCTCCT     SVHTQPP        1     0
TCTGTGCATAGGCCGGTGTCT     SVHRPVS        1     0
TCTGTGCATAGGCTTTATGGG     SVHRLYG        1     0
TCTGTGCATAGTCCGTCGTGG     SVHSPSW        1     0
TCTGTGCATAGTGATAATTGT     SVHSDNC        1     0
TCTGTGCATAGTGCGTCTGGT     SVHSASG        1     0
TCTGTGCATAGTGGTGTTCCG     SVHSGVP        1     0
TCTGTGCATAGTTATCCTCCT     SVHSYPP        1     0
TCTGTGCATATTGTTCCTATT     SVHIVPI        1     0
TCTGTGCATATTTTTACGTTT     SVHIFTF        1     0
TCTGTGCATCAGACTACTGGT     SVHQTTG        1     0
TCTGTGCATCAGACTATGAGT     SVHQTMS        1     0
TCTGTGCATCAGATTCTGCAT     SVHQILH        1     0
TCTGTGCATCAGCGTTTGCCA     SVHQRLP        1     0
TCTGTGCATCATACGATTACG     SVHHTIT        1     0
TCTGTGCATCATACTTCTCGG     SVHHTSR        1     0
TCTGTGCATCATCATCGGTAT     SVHHHRY        1     0
TCTGTGCATCATCGTGGTGTT     SVHHRGV        1     0
TCTGTGCATCATGAGATTCCG     SVHHEIP        1     0
TCTGTGCATCATGGGGCGTTG     SVHHGAL        1     0
TCTGTGCATCATTATTGGTAT     SVHHYWY        1     0
TCTGTGCATCATTATTTTTAT     SVHHYFY        1     0
TCTGTGCATCCGGATTGTAGG     SVHPDCR        1     0
TCTGTGCATCCGGCGCCTCGG     SVHPAPR        1     0
TCTGTGCATCCGTATTATGTG     SVHPYYV        1     0
TCTGTGCATCCGTCGCATTAT     SVHPSHY        1     0
TCTGTGCATCCTACTTGTTCG     SVHPTCS        1     0
TCTGTGCATCCTCCGAAGAGG     SVHPPKR        1     0
TCTGTGCATCCTCCTAAGGTG     SVHPPKV        1     0
TCTGTGCATCCTCCTAGTCTG     SVHPPSL        1     0
TCTGTGCATCCTGTGCTTTTG     SVHPVLL        1     0
TCTGTGCATCGGAATCCTCTT     SVHRNPL        1     0
TCTGTGCATCGGACGCCTGAG     SVHRTPE        1     0
TCTGTGCATCGGCCGGCGGTG     SVHRPAV        1     0
TCTGTGCATCGGCTGCATACT     SVHRLHT        1     0
TCTGTGCATCGGTCTCCTACT     SVHRSPT        1     0
TCTGTGCATCGGTGGTCTTCG     SVHRWSS        1     0
TCTGTGCATCGTATGCCTCCG     SVHRMPP        1     0
TCTGTGCATCGTCCGTGGGCG     SVHRPWA        1     0
TCTGTGCATCGTGTGATGGAT     SVHRVMD        1     0
TCTGTGCATCGTTCTGCTGAG     SVHRSAE        1     0
TCTGTGCATCTGCGTGATCTG     SVHLRDL        1     0
TCTGTGCATCTGTCGGGGTAT     SVHLSGY        1     0
TCTGTGCATCTGTCGGGTGCT     SVHLSGA        1     0
TCTGTGCATCTTCATAGTGCG     SVHLHSA        1     0
TCTGTGCATCTTGCTGTGTTT     SVHLAVF        1     0
TCTGTGCATGAGCCTCTGAAG     SVHEPLK        1     0
TCTGTGCATGAGCGTATTGAT     SVHERID        1     0
TCTGTGCATGAGCTGCCTCAT     SVHELPH        1     0
TCTGTGCATGAGCTTACGGGT     SVHELTG        1     0
TCTGTGCATGAGTGTCTTCCT     SVHECLP        1     0
TCTGTGCATGATAGTCCTCAG     SVHDSPQ        1     0
TCTGTGCATGATCCTGATGGT     SVHDPDG        1     0
TCTGTGCATGATTCTAGGGTT     SVHDSRV        1     0
TCTGTGCATGCGACGATGTTG     SVHATML        1     0
TCTGTGCATGCGACTAATGCG     SVHATNA        1     0
TCTGTGCATGCGATGGGTTCG     SVHAMGS        1     0
TCTGTGCATGCGATTAATCCT     SVHAINP        1     0
TCTGTGCATGCGCAGTCGGCT     SVHAQSA        1     0
TCTGTGCATGCGCGGACTCCT     SVHARTP        1     0
TCTGTGCATGCGGGTTATGAT     SVHAGYD        1     0
TCTGTGCATGCGTCGTCTCTG     SVHASSL        1     0
TCTGTGCATGCTAATTGTCCG     SVHANCP        1     0
TCTGTGCATGCTAGTCAGCTG     SVHASQL        1     0
TCTGTGCATGCTCAGCCTTAT     SVHAQPY        1     0
TCTGTGCATGCTCCGAAGCAG     SVHAPKQ        1     0
TCTGTGCATGCTCCTAATTCG     SVHAPNS        1     0
TCTGTGCATGCTCCTCATCCG     SVHAPHP        1     0
TCTGTGCATGCTCGGTTGATT     SVHARLI        1     0
TCTGTGCATGCTCGTCCGAAT     SVHARPN        1     0
TCTGTGCATGCTCTGCCTCTT     SVHALPL        1     0
TCTGTGCATGCTCTTCTTCTT     SVHALLL        1     0
TCTGTGCATGGGACGAATCAT     SVHGTNH        1     0
TCTGTGCATGGGCGGAGTACT     SVHGRST        1     0
TCTGTGCATGGTAAGCCGCGG     SVHGKPR        1     0
TCTGTGCATGGTACTTCGCGG     SVHGTSR        1     0
TCTGTGCATGGTGTGACTTGG     SVHGVTW        1     0
TCTGTGCATGGTGTGCAGTAT     SVHGVQY        1     0
TCTGTGCATGTGAAGCTTCAG     SVHVKLQ        1     0
TCTGTGCATGTGATGTTTCTT     SVHVMFL        1     0
TCTGTGCATGTGATTCAGCAT     SVHVIQH        1     0
TCTGTGCATGTGCGGCTTCCT     SVHVRLP        1     0
TCTGTGCATGTGGAGTCTCAG     SVHVESQ        1     0
TCTGTGCATGTGGTGGTTGCT     SVHVVVA        1     0
TCTGTGCATGTGTTGAATACT     SVHVLNT        1     0
TCTGTGCATGTTACGCATCAG     SVHVTHQ        1     0
TCTGTGCATGTTCGTGCGAAT     SVHVRAN        1     0
TCTGTGCATGTTCTGACTAGT     SVHVLTS        1     0
TCTGTGCATGTTTCGCCTCTG     SVHVSPL        1     0
TCTGTGCATTAGATGTTGGTG     SVHQMLV        1     0
TCTGTGCATTATGCGATTCAG     SVHYAIQ        1     0
TCTGTGCATTATTATAAGGGG     SVHYYKG        1     0
TCTGTGCATTATTCTACGTCT     SVHYSTS        1     0
TCTGTGCATTATTCTCGGGTT     SVHYSRV        1     0
TCTGTGCATTCGATGCCTGAG     SVHSMPE        1     0
TCTGTGCATTCGATTGTTCCT     SVHSIVP        1     0
TCTGTGCATTCTACTCCTATG     SVHSTPM        1     0
TCTGTGCATTCTCAGAGGGTT     SVHSQRV        1     0
TCTGTGCATTCTCAGTTGCCG     SVHSQLP        1     0
TCTGTGCATTCTCAGTTGCCT     SVHSQLP        1     0
TCTGTGCATTCTCGGGCGCTT     SVHSRAL        1     0
TCTGTGCATTCTCTGCCTAAT     SVHSLPN        1     0
TCTGTGCATTCTGGGCAGGCT     SVHSGQA        1     0
TCTGTGCATTGGACTGAGCTT     SVHWTEL        1     0
TCTGTGCATTGGATGACGTTG     SVHWMTL        1     0
TCTGTGCATTTGGTTCCTCGT     SVHLVPR        1     0
TCTGTGCATTTTCATCGTGCG     SVHFHRA        1     0
TCTGTGCATTTTCCGCCGGGT     SVHFPPG        1     0
TCTGTGCCAATGCAGATTGCG     SVPMQIA        1     0
TCTGTGCCGAAGACGACTTCT     SVPKTTS        1     0
TCTGTGCCGAAGCAGTTTGCG     SVPKQFA        1     0
TCTGTGCCGAAGGAGGGTTTG     SVPKEGL        1     0
TCTGTGCCGAAGGGTCCGCTT     SVPKGPL        1     0
TCTGTGCCGAAGTCGCGTTTG     SVPKSRL        1     0
TCTGTGCCGAAGTCTTCTGTT     SVPKSSV        1     0
TCTGTGCCGAATAATTGGTCG     SVPNNWS        1     0
TCTGTGCCGAATACGATGGAT     SVPNTMD        1     0
TCTGTGCCGAATCAGAATGCG     SVPNQNA        1     0
TCTGTGCCGAATCAGGCTAGG     SVPNQAR        1     0
TCTGTGCCGAATGTTCCTGTT     SVPNVPV        1     0
TCTGTGCCGAATTATCATCCT     SVPNYHP        1     0
TCTGTGCCGAATTTGACTTTG     SVPNLTL        1     0
TCTGTGCCGACGAAGATTCCT     SVPTKIP        1     0
TCTGTGCCGACGATTATGAAG     SVPTIMK        1     0
TCTGTGCCGACGCTGATTCAG     SVPTLIQ        1     0
TCTGTGCCGACTCATGATCCG     SVPTHDP        1     0
TCTGTGCCGACTCCTACGACT     SVPTPTT        1     0
TCTGTGCCGACTGCTCTGTCT     SVPTALS        1     0
TCTGTGCCGACTGCTTCTCAT     SVPTASH        1     0
TCTGTGCCGACTGTGACGCCT     SVPTVTP        1     0
TCTGTGCCGACTGTTACTCGT     SVPTVTR        1     0
TCTGTGCCGACTGTTCTTCAT     SVPTVLH        1     0
TCTGTGCCGACTTATCATCGT     SVPTYHR        1     0
TCTGTGCCGACTTCTGCGCCG     SVPTSAP        1     0
TCTGTGCCGACTTTGTTGTTT     SVPTLLF        1     0
TCTGTGCCGACTTTTGTTAAT     SVPTFVN        1     0
TCTGTGCCGAGGCCTATGCAT     SVPRPMH        1     0
TCTGTGCCGAGGCCTGTTTGG     SVPRPVW        1     0
TCTGTGCCGAGGGATGCGCTT     SVPRDAL        1     0
TCTGTGCCGAGGGCTGTGTAT     SVPRAVY        1     0
TCTGTGCCGAGTCCTAAGTCG     SVPSPKS        1     0
TCTGTGCCGAGTTATGGTCCT     SVPSYGP        1     0
TCTGTGCCGATGAAGTATCGT     SVPMKYR        1     0
TCTGTGCCGATGATGCCTCCG     SVPMMPP        1     0
TCTGTGCCGATGCCTAATCGG     SVPMPNR        1     0
TCTGTGCCGATGCCTCCTCCG     SVPMPPP        1     0
TCTGTGCCGATGGAGTCTCCG     SVPMESP        1     0
TCTGTGCCGATGTAGAAGTCG     SVPMQKS        1     0
TCTGTGCCGATTACTCCGATT     SVPITPI        1     0
TCTGTGCCGATTCGGGGTTTG     SVPIRGL        1     0
TCTGTGCCGATTGCTATGCGT     SVPIAMR        1     0
TCTGTGCCGCAGAGGATTGAT     SVPQRID        1     0
TCTGTGCCGCAGATTGTTTTG     SVPQIVL        1     0
TCTGTGCCGCAGCATCTGGTG     SVPQHLV        1     0
TCTGTGCCGCAGCATCTTCTG     SVPQHLL        1     0
TCTGTGCCGCAGGGTAATATT     SVPQGNI        1     0
TCTGTGCCGCATCAGATGGTT     SVPHQMV        1     0
TCTGTGCCGCATCAGTATAAG     SVPHQYK        1     0
TCTGTGCCGCATCCGAGTTTT     SVPHPSF        1     0
TCTGTGCCGCATCCTAAGATT     SVPHPKI        1     0
TCTGTGCCGCATCCTAGTCCG     SVPHPSP        1     0
TCTGTGCCGCATGCTAATGAT     SVPHAND        1     0
TCTGTGCCGCATGCTCCTTCG     SVPHAPS        1     0
TCTGTGCCGCATTTTTTTCTG     SVPHFFL        1     0
TCTGTGCCGCCGAAGTGGTCG     SVPPKWS        1     0
TCTGTGCCGCCGAATGGTCCT     SVPPNGP        1     0
TCTGTGCCGCCGACTACTAGG     SVPPTTR        1     0
TCTGTGCCGCCGAGGGTTCTT     SVPPRVL        1     0
TCTGTGCCGCCGCGTGTTCCG     SVPPRVP        1     0
TCTGTGCCGCCGCTTCCTGCT     SVPPLPA        1     0
TCTGTGCCGCCGGCGCCTAAT     SVPPAPN        1     0
TCTGTGCCGCCGGTTCTTAGT     SVPPVLS        1     0
TCTGTGCCGCCGTCTCCGAAT     SVPPSPN        1     0
TCTGTGCCGCCGTTTCAGTAT     SVPPFQY        1     0
TCTGTGCCGCCTAATTCGCCT     SVPPNSP        1     0
TCTGTGCCGCCTACTCATCAT     SVPPTHH        1     0
TCTGTGCCGCCTAGTCAGCGT     SVPPSQR        1     0
TCTGTGCCGCCTATTGGTCTT     SVPPIGL        1     0
TCTGTGCCGCCTCCTAATCCG     SVPPPNP        1     0
TCTGTGCCGCCTCCTCCTGCG     SVPPPPA        1     0
TCTGTGCCGCCTCCTCTGCTT     SVPPPLL        1     0
TCTGTGCCGCCTCCTGAGCTT     SVPPPEL        1     0
TCTGTGCCGCCTCCTTCTACT     SVPPPST        1     0
TCTGTGCCGCCTCTTAGGACT     SVPPLRT        1     0
TCTGTGCCGCCTCTTATTGCT     SVPPLIA        1     0
TCTGTGCCGCCTGCTCTTTCT     SVPPALS        1     0
TCTGTGCCGCCTGTGCGTGAT     SVPPVRD        1     0
TCTGTGCCGCCTTATCCGCCG     SVPPYPP        1     0
TCTGTGCCGCCTTATCGTAGT     SVPPYRS        1     0
TCTGTGCCGCCTTCGTTTATT     SVPPSFI        1     0
TCTGTGCCGCCTTGGACGTAT     SVPPWTY        1     0
TCTGTGCCGCCTTGTAAGCAG     SVPPCKQ        1     0
TCTGTGCCGCGGACGACTAGT     SVPRTTS        1     0
TCTGTGCCGCGGACTCTTAAT     SVPRTLN        1     0
TCTGTGCCGCGGACTTCGATT     SVPRTSI        1     0
TCTGTGCCGCGGTCGAGTCAG     SVPRSSQ        1     0
TCTGTGCCGCGTATGTTTTCG     SVPRMFS        1     0
TCTGTGCCGCGTATTCCGCAG     SVPRIPQ        1     0
TCTGTGCCGCGTCCGGGTCCG     SVPRPGP        1     0
TCTGTGCCGCGTCCGGTTACG     SVPRPVT        1     0
TCTGTGCCGCGTCCTGTTCAG     SVPRPVQ        1     0
TCTGTGCCGCGTCTTATGTCT     SVPRLMS        1     0
TCTGTGCCGCGTGATCCTTCT     SVPRDPS        1     0
TCTGTGCCGCGTGGGTTGGTG     SVPRGLV        1     0
TCTGTGCCGCGTGTGCCTCTT     SVPRVPL        1     0
TCTGTGCCGCTGACTACTCCT     SVPLTTP        1     0
TCTGTGCCGCTGAGTAGGCCT     SVPLSRP        1     0
TCTGTGCCGCTGCATACGCAG     SVPLHTQ        1     0
TCTGTGCCGCTGCCTACGGCG     SVPLPTA        1     0
TCTGTGCCGCTGCCTCCTGAG     SVPLPPE        1     0
TCTGTGCCGCTGCGTTATCTG     SVPLRYL        1     0
TCTGTGCCGCTGGAGACTTCG     SVPLETS        1     0
TCTGTGCCGCTGGAGTCTGTG     SVPLESV        1     0
TCTGTGCCGCTGGTTGATGAT     SVPLVDD        1     0
TCTGTGCCGCTGTTGACGCCG     SVPLLTP        1     0
TCTGTGCCGCTTCCGCATCCT     SVPLPHP        1     0
TCTGTGCCGCTTCCTAAGAAT     SVPLPKN        1     0
TCTGTGCCGCTTCGTTCTACT     SVPLRST        1     0
TCTGTGCCGCTTCTTAAGCTT     SVPLLKL        1     0
TCTGTGCCGCTTCTTTATCCT     SVPLLYP        1     0
TCTGTGCCGCTTGCTCGTATG     SVPLARM        1     0
TCTGTGCCGGAGACGCAGCCG     SVPETQP        1     0
TCTGTGCCGGAGGTGCGTCGT     SVPEVRR        1     0
TCTGTGCCGGATAATCCGAGG     SVPDNPR        1     0
TCTGTGCCGGATCAGACGCAT     SVPDQTH        1     0
TCTGTGCCGGATCCGAATGGT     SVPDPNG        1     0
TCTGTGCCGGATCCTTTTCAT     SVPDPFH        1     0
TCTGTGCCGGATCTTTGTTCT     SVPDLCS        1     0
TCTGTGCCGGATGATGCTGTT     SVPDDAV        1     0
TCTGTGCCGGATGGGCTTCTT     SVPDGLL        1     0
TCTGTGCCGGCGACGCTGAAT     SVPATLN        1     0
TCTGTGCCGGCGCATATTCCG     SVPAHIP        1     0
TCTGTGCCGGCGCCGCAGAGG     SVPAPQR        1     0
TCTGTGCCGGCGGCGACTATT     SVPAATI        1     0
TCTGTGCCGGCGTATTATGGG     SVPAYYG        1     0
TCTGTGCCGGCTAATATGCTT     SVPANML        1     0
TCTGTGCCGGCTAGTGGTCCT     SVPASGP        1     0
TCTGTGCCGGCTATTTCTTTT     SVPAISF        1     0
TCTGTGCCGGCTCCTCATACT     SVPAPHT        1     0
TCTGTGCCGGCTCTGAATACG     SVPALNT        1     0
TCTGTGCCGGCTCTGCAGCAG     SVPALQQ        1     0
TCTGTGCCGGCTCTTAATGAT     SVPALND        1     0
TCTGTGCCGGCTGATCCTGCT     SVPADPA        1     0
TCTGTGCCGGCTGCTACTCAT     SVPAATH        1     0
TCTGTGCCGGCTGTTATGACT     SVPAVMT        1     0
TCTGTGCCGGCTGTTGCGACG     SVPAVAT        1     0
TCTGTGCCGGCTTCTTATGAG     SVPASYE        1     0
TCTGTGCCGGGGCAGAATACG     SVPGQNT        1     0
TCTGTGCCGGGGCGTTATTAT     SVPGRYY        1     0
TCTGTGCCGGGGTAGAGGGGT     SVPGQRG        1     0
TCTGTGCCGGGGTGTCGTTCT     SVPGCRS        1     0
TCTGTGCCGGGTCAGCATTCG     SVPGQHS        1     0
TCTGTGCCGGGTCAGTCTTAT     SVPGQSY        1     0
TCTGTGCCGGTGACTCGTCAT     SVPVTRH        1     0
TCTGTGCCGGTGAGGCCTGCT     SVPVRPA        1     0
TCTGTGCCGGTGCCTCCGTCT     SVPVPPS        1     0
TCTGTGCCGGTGCCTCGTGCG     SVPVPRA        1     0
TCTGTGCCGGTGCCTTTTCCT     SVPVPFP        1     0
TCTGTGCCGGTGCTGATGATG     SVPVLMM        1     0
TCTGTGCCGGTGGTTCCTAGT     SVPVVPS        1     0
TCTGTGCCGGTTACGATGGTG     SVPVTMV        1     0
TCTGTGCCGGTTACTGCGCAG     SVPVTAQ        1     0
TCTGTGCCGGTTAGTGCTGTG     SVPVSAV        1     0
TCTGTGCCGGTTCATAGGCAT     SVPVHRH        1     0
TCTGTGCCGGTTCTGCCGCAT     SVPVLPH        1     0
TCTGTGCCGGTTTATGCTCCT     SVPVYAP        1     0
TCTGTGCCGTAGAAGCAACCT     SVPQKQP        1     0
TCTGTGCCGTAGATGATTACG     SVPQMIT        1     0
TCTGTGCCGTAGCAGGCTCAT     SVPQQAH        1     0
TCTGTGCCGTAGGGTGGTCCT     SVPQGGP        1     0
TCTGTGCCGTATACTGCGCTG     SVPYTAL        1     0
TCTGTGCCGTATAGTCGTAGT     SVPYSRS        1     0
TCTGTGCCGTATGAGGCTATT     SVPYEAI        1     0
TCTGTGCCGTATGTGTATCCT     SVPYVYP        1     0
TCTGTGCCGTATGTGTTTGCG     SVPYVFA        1     0
TCTGTGCCGTATTATCCTCTT     SVPYYPL        1     0
TCTGTGCCGTATTCTCGTCTT     SVPYSRL        1     0
TCTGTGCCGTATTTGTTTGCG     SVPYLFA        1     0
TCTGTGCCGTCGCATTATTCG     SVPSHYS        1     0
TCTGTGCCGTCGCATTCTTTG     SVPSHSL        1     0
TCTGTGCCGTCGCCTCCGCCG     SVPSPPP        1     0
TCTGTGCCGTCGCCTCCGCTG     SVPSPPL        1     0
TCTGTGCCGTCGCGTGCGCAT     SVPSRAH        1     0
TCTGTGCCGTCGGGTTATAAT     SVPSGYN        1     0
TCTGTGCCGTCGTCTACGCCT     SVPSSTP        1     0
TCTGTGCCGTCGTGGCTTGAT     SVPSWLD        1     0
TCTGTGCCGTCGTGGGAGGCT     SVPSWEA        1     0
TCTGTGCCGTCTACTACGTTT     SVPSTTF        1     0
TCTGTGCCGTCTCCTATTTCT     SVPSPIS        1     0
TCTGTGCCGTCTGCGCTTCAG     SVPSALQ        1     0
TCTGTGCCGTCTGCGCTTCGG     SVPSALR        1     0
TCTGTGCCGTCTGGGCCGGGT     SVPSGPG        1     0
TCTGTGCCGTGGAATCCGCTG     SVPWNPL        1     0
TCTGTGCCGTGGACTAAGCTT     SVPWTKL        1     0
TCTGTGCCGTGGGTTTCTCAT     SVPWVSH        1     0
TCTGTGCCGTGGTCTTATGTG     SVPWSYV        1     0
TCTGTGCCGTGGTTTGCTCAT     SVPWFAH        1     0
TCTGTGCCGTGTCGTCCGGTG     SVPCRPV        1     0
TCTGTGCCGTTGAGTTCGATT     SVPLSSI        1     0
TCTGTGCCGTTGCCTCCGCGT     SVPLPPR        1     0
TCTGTGCCGTTGCCTCCTCGG     SVPLPPR        1     0
TCTGTGCCGTTGCCTGTTCCT     SVPLPVP        1     0
TCTGTGCCGTTTCCGCTTCTG     SVPFPLL        1     0
TCTGTGCCTAAGAATACTCTG     SVPKNTL        1     0
TCTGTGCCTAAGAATATTAGG     SVPKNIR        1     0
TCTGTGCCTAAGGTGGTGCTG     SVPKVVL        1     0
TCTGTGCCTAAGTATCCTTCG     SVPKYPS        1     0
TCTGTGCCTAAGTCGCCTGCT     SVPKSPA        1     0
TCTGTGCCTAAGTCTCATTCG     SVPKSHS        1     0
TCTGTGCCTAATACTCGTCCT     SVPNTRP        1     0
TCTGTGCCTAATGCGCATCCT     SVPNAHP        1     0
TCTGTGCCTAATGTGCAGTTT     SVPNVQF        1     0
TCTGTGCCTACGACGCCTGGG     SVPTTPG        1     0
TCTGTGCCTACGCCGCATCAT     SVPTPHH        1     0
TCTGTGCCTACGCGGCATCCT     SVPTRHP        1     0
TCTGTGCCTACGCTGCTTCCT     SVPTLLP        1     0
TCTGTGCCTACGCTTCCGTAT     SVPTLPY        1     0
TCTGTGCCTACGTATCTGTCG     SVPTYLS        1     0
TCTGTGCCTACTCTTAAGCCT     SVPTLKP        1     0
TCTGTGCCTACTCTTCATCGG     SVPTLHR        1     0
TCTGTGCCTACTGCGACTCAT     SVPTATH        1     0
TCTGTGCCTACTGCGGTTTCG     SVPTAVS        1     0
TCTGTGCCTACTTATCCTTCG     SVPTYPS        1     0
TCTGTGCCTACTTCGGTGCCT     SVPTSVP        1     0
TCTGTGCCTAGGCCTGATTGG     SVPRPDW        1     0
TCTGTGCCTAGGGAGCATCCG     SVPREHP        1     0
TCTGTGCCTAGTCATCCGGAT     SVPSHPD        1     0
TCTGTGCCTAGTCCGGTTGAG     SVPSPVE        1     0
TCTGTGCCTAGTCCTACGCAT     SVPSPTH        1     0
TCTGTGCCTAGTGCGTTTCAG     SVPSAFQ        1     0
TCTGTGCCTAGTGGTCAGATT     SVPSGQI        1     0
TCTGTGCCTAGTTCTGTTTAT     SVPSSVY        1     0
TCTGTGCCTATGCATCATCCG     SVPMHHP        1     0
TCTGTGCCTATTAATCTGATG     SVPINLM        1     0
TCTGTGCCTATTCTTCCTGTT     SVPILPV        1     0
TCTGTGCCTCAGCGTGTTCAG     SVPQRVQ        1     0
TCTGTGCCTCAGGATCCTGCT     SVPQDPA        1     0
TCTGTGCCTCAGGGTGGGCTG     SVPQGGL        1     0
TCTGTGCCTCAGGTGAGGGAG     SVPQVRE        1     0
TCTGTGCCTCAGTTTATGCTT     SVPQFML        1     0
TCTGTGCCTCAGTTTCTGCAT     SVPQFLH        1     0
TCTGTGCCTCATAATGATTCT     SVPHNDS        1     0
TCTGTGCCTCATACTGTGCAT     SVPHTVH        1     0
TCTGTGCCTCATATGACTAAG     SVPHMTK        1     0
TCTGTGCCTCATATTCAGTCT     SVPHIQS        1     0
TCTGTGCCTCATCCGCTGTAT     SVPHPLY        1     0
TCTGTGCCTCATCCTGCTCCG     SVPHPAP        1     0
TCTGTGCCTCATGATCTGCCG     SVPHDLP        1     0
TCTGTGCCTCATGCGCGGTAT     SVPHARY        1     0
TCTGTGCCTCATGCTTATCCT     SVPHAYP        1     0
TCTGTGCCTCATGTTGCTTTG     SVPHVAL        1     0
TCTGTGCCTCATTTTGAGAAT     SVPHFEN        1     0
TCTGTGCCTCCGCATAGTGCT     SVPPHSA        1     0
TCTGTGCCTCCGCGTGATCAT     SVPPRDH        1     0
TCTGTGCCTCCGGTGCGTCCG     SVPPVRP        1     0
TCTGTGCCTCCTAAGTATGTG     SVPPKYV        1     0
TCTGTGCCTCCTAATCATAGT     SVPPNHS        1     0
TCTGTGCCTCCTACTAATACT     SVPPTNT        1     0
TCTGTGCCTCCTAGTACTACT     SVPPSTT        1     0
TCTGTGCCTCCTCATCCGTTT     SVPPHPF        1     0
TCTGTGCCTCCTCCGGGTAAT     SVPPPGN        1     0
TCTGTGCCTCCTCCGTCGCTT     SVPPPSL        1     0
TCTGTGCCTCCTCCGTGTATG     SVPPPCM        1     0
TCTGTGCCTCCTCTTTTGCCT     SVPPLLP        1     0
TCTGTGCCTCCTTCTGTGGGG     SVPPSVG        1     0
TCTGTGCCTCCTTTTCAGATG     SVPPFQM        1     0
TCTGTGCCTCGGAATAATGCT     SVPRNNA        1     0
TCTGTGCCTCGGACTGCGCAT     SVPRTAH        1     0
TCTGTGCCTCGTACGTTGTGG     SVPRTLW        1     0
TCTGTGCCTCGTAGTCTTCAT     SVPRSLH        1     0
TCTGTGCCTCGTCCGTATCAT     SVPRPYH        1     0
TCTGTGCCTCGTCTTCTTCCG     SVPRLLP        1     0
TCTGTGCCTCGTGTTATTAGG     SVPRVIR        1     0
TCTGTGCCTCTGCTGCCTGGG     SVPLLPG        1     0
TCTGTGCCTCTGCTGTCGTGT     SVPLLSC        1     0
TCTGTGCCTCTGTCTGCGCTT     SVPLSAL        1     0
TCTGTGCCTCTGTGGCCTGCT     SVPLWPA        1     0
TCTGTGCCTCTTCCTCCTACG     SVPLPPT        1     0
TCTGTGCCTCTTGAGCTTAAT     SVPLELN        1     0
TCTGTGCCTCTTGCTCATACG     SVPLAHT        1     0
TCTGTGCCTCTTGTGCAGTAT     SVPLVQY        1     0
TCTGTGCCTCTTTCGATGATG     SVPLSMM        1     0
TCTGTGCCTGAGCAGTCTTAT     SVPEQSY        1     0
TCTGTGCCTGAGCGTCCTCTT     SVPERPL        1     0
TCTGTGCCTGAGCTGGTTATT     SVPELVI        1     0
TCTGTGCCTGATACGCCTCGT     SVPDTPR        1     0
TCTGTGCCTGATACTAAGCAT     SVPDTKH        1     0
TCTGTGCCTGATGTGCTGCGT     SVPDVLR        1     0
TCTGTGCCTGCGAGGGATCTT     SVPARDL        1     0
TCTGTGCCTGCGTCTAATATG     SVPASNM        1     0
TCTGTGCCTGCTCCGGGTTGG     SVPAPGW        1     0
TCTGTGCCTGCTCCTTCGCAT     SVPAPSH        1     0
TCTGTGCCTGCTGTGCCTCCG     SVPAVPP        1     0
TCTGTGCCTGGGCCTTTGTCT     SVPGPLS        1     0
TCTGTGCCTGGGGCGCCTACT     SVPGAPT        1     0
TCTGTGCCTGGGTATGATACT     SVPGYDT        1     0
TCTGTGCCTGTGAATCCTCTG     SVPVNPL        1     0
TCTGTGCCTGTGACGAGTTCT     SVPVTSS        1     0
TCTGTGCCTGTGATTAAGAAG     SVPVIKK        1     0
TCTGTGCCTGTGCATACGGAG     SVPVHTE        1     0
TCTGTGCCTGTGCTTCGGCCT     SVPVLRP        1     0
TCTGTGCCTGTTATGATGCGT     SVPVMMR        1     0
TCTGTGCCTGTTCATACTCTG     SVPVHTL        1     0
TCTGTGCCTGTTCATTCTCTT     SVPVHSL        1     0
TCTGTGCCTGTTTCTTGGTTT     SVPVSWF        1     0
TCTGTGCCTTAGACGTATAAT     SVPQTYN        1     0
TCTGTGCCTTATCATGATATG     SVPYHDM        1     0
TCTGTGCCTTATCCTCCGAAT     SVPYPPN        1     0
TCTGTGCCTTATCCTGTTTCG     SVPYPVS        1     0
TCTGTGCCTTATGCTGCTCCG     SVPYAAP        1     0
TCTGTGCCTTATGGTACGCAT     SVPYGTH        1     0
TCTGTGCCTTCGCATTCTTCG     SVPSHSS        1     0
TCTGTGCCTTCGCTGCCGTAT     SVPSLPY        1     0
TCTGTGCCTTCTACTCAGCTT     SVPSTQL        1     0
TCTGTGCCTTCTATAATGCTG     SVPSIML        1     0
TCTGTGCCTTCTCAAGGTCGG     SVPSQGR        1     0
TCTGTGCCTTCTCCGGTGTAT     SVPSPVY        1     0
TCTGTGCCTTCTCCTGTGGTG     SVPSPVV        1     0
TCTGTGCCTTGGACTCGGTGG     SVPWTRW        1     0
TCTGTGCCTTGGGTGGTGCCT     SVPWVVP        1     0
TCTGTGCCTTGGTTGATGGTG     SVPWLMV        1     0
TCTGTGCCTTGTAATACGAGG     SVPCNTR        1     0
TCTGTGCGGAATCTGGCTGAT     SVRNLAD        1     0
TCTGTGCGGAATCTTCCTCCG     SVRNLPP        1     0
TCTGTGCGGACGCTTCTTTAT     SVRTLLY        1     0
TCTGTGCGGACTCCGCTTCCG     SVRTPLP        1     0
TCTGTGCGGACTCCTCTGCTT     SVRTPLL        1     0
TCTGTGCGGACTGATATTCAG     SVRTDIQ        1     0
TCTGTGCGGAGTGCTTGGACG     SVRSAWT        1     0
TCTGTGCGGATGCCGAATTCG     SVRMPNS        1     0
TCTGTGCGGATTCCTGCGATG     SVRIPAM        1     0
TCTGTGCGGATTCTGTCGTTT     SVRILSF        1     0
TCTGTGCGGCAGACGTTGGTT     SVRQTLV        1     0
TCTGTGCGGCATAGTATTTCG     SVRHSIS        1     0
TCTGTGCGGCATCAGGGTTGG     SVRHQGW        1     0
TCTGTGCGGCATCATTAGCTG     SVRHHQL        1     0
TCTGTGCGGCATTTGGGTCTT     SVRHLGL        1     0
TCTGTGCGGCCGATTGAGAAT     SVRPIEN        1     0
TCTGTGCGGCCTAATTGTGGG     SVRPNCG        1     0
TCTGTGCGGCCTCACAGTAGT     SVRPHSS        1     0
TCTGTGCGGCCTCCGAGTGCG     SVRPPSA        1     0
TCTGTGCGGCCTGTTCATTTT     SVRPVHF        1     0
TCTGTGCGGCCTTGGCTGACG     SVRPWLT        1     0
TCTGTGCGGCTGAATACGACT     SVRLNTT        1     0
TCTGTGCGGCTGACTCCTGGT     SVRLTPG        1     0
TCTGTGCGGCTGTATCAGGGT     SVRLYQG        1     0
TCTGTGCGGCTTCCTGAGGCG     SVRLPEA        1     0
TCTGTGCGGCTTCTGCTTCCG     SVRLLLP        1     0
TCTGTGCGGGATCCGTTTCCT     SVRDPFP        1     0
TCTGTGCGGGATGGGATGTTG     SVRDGML        1     0
TCTGTGCGGGATTCGCCTGCT     SVRDSPA        1     0
TCTGTGCGGGATTGGGGGACG     SVRDWGT        1     0
TCTGTGCGGGCGAGTGTGCCT     SVRASVP        1     0
TCTGTGCGGGCGCATTTTACT     SVRAHFT        1     0
TCTGTGCGGGCGTGTCATCAT     SVRACHH        1     0
TCTGTGCGGGCTACGATGCAG     SVRATMQ        1     0
TCTGTGCGGGCTCCGGTGCTG     SVRAPVL        1     0
TCTGTGCGGGGGTCGAGTATG     SVRGSSM        1     0
TCTGTGCGGGGTCTTCCGTTT     SVRGLPF        1     0
TCTGTGCGGGTGCTGCATCCT     SVRVLHP        1     0
TCTGTGCGGTATAGTCTGCCT     SVRYSLP        1     0
TCTGTGCGGTATGGGGCTTCT     SVRYGAS        1     0
TCTGTGCGGTCTACGTCTTAT     SVRSTSY        1     0
TCTGTGCGGTCTGATGCTTGT     SVRSDAC        1     0
TCTGTGCGGTCTTATCCTTCG     SVRSYPS        1     0
TCTGTGCGGTGGTCGGAGTCT     SVRWSES        1     0
TCTGTGCGGTGGTTTCATTTT     SVRWFHF        1     0
TCTGTGCGGTTGTCGCAGTCG     SVRLSQS        1     0
TCTGTGCGTAATCTGCAGTCG     SVRNLQS        1     0
TCTGTGCGTAATCTTTTTGAT     SVRNLFD        1     0
TCTGTGCGTAATGAGCTGTAT     SVRNELY        1     0
TCTGTGCGTAATGCGTTGATG     SVRNALM        1     0
TCTGTGCGTACGGCTATGCCT     SVRTAMP        1     0
TCTGTGCGTACGGGTCTGACT     SVRTGLT        1     0
TCTGTGCGTACGTATCTTAGT     SVRTYLS        1     0
TCTGTGCGTACTAATCATCTG     SVRTNHL        1     0
TCTGTGCGTACTACGAGTTAT     SVRTTSY        1     0
TCTGTGCGTACTCCGGCGGCT     SVRTPAA        1     0
TCTGTGCGTACTCTGGATCAG     SVRTLDQ        1     0
TCTGTGCGTACTGTGCTTACG     SVRTVLT        1     0
TCTGTGCGTACTTGTTCGATG     SVRTCSM        1     0
TCTGTGCGTAGTCCGGGGTCG     SVRSPGS        1     0
TCTGTGCGTAGTCCGGGTTCG     SVRSPGS        1     0
TCTGTGCGTATGCTGGCGACG     SVRMLAT        1     0
TCTGTGCGTATTCCGGCGTCT     SVRIPAS        1     0
TCTGTGCGTATTTCGCCTGTG     SVRISPV        1     0
TCTGTGCGTCAGACGGGGACT     SVRQTGT        1     0
TCTGTGCGTCAGCTGATTACG     SVRQLIT        1     0
TCTGTGCGTCAGCTTATTCCG     SVRQLIP        1     0
TCTGTGCGTCCGATGTCGTTT     SVRPMSF        1     0
TCTGTGCGTCCGCAGTCTGCT     SVRPQSA        1     0
TCTGTGCGTCCGTGTGCTACT     SVRPCAT        1     0
TCTGTGCGTCCTCCTACTGAG     SVRPPTE        1     0
TCTGTGCGTCTTCTGAATCAT     SVRLLNH        1     0
TCTGTGCGTGATCTGTCTCCT     SVRDLSP        1     0
TCTGTGCGTGATGATGCTTAT     SVRDDAY        1     0
TCTGTGCGTGCGACTGTACCT     SVRATVP        1     0
TCTGTGCGTGCGGTTCCGGAT     SVRAVPD        1     0
TCTGTGCGTGCTCATGTGTCG     SVRAHVS        1     0
TCTGTGCGTGCTCCTACTCAG     SVRAPTQ        1     0
TCTGTGCGTGCTGCGGGTAAT     SVRAAGN        1     0
TCTGTGCGTGCTGTTCCGTCT     SVRAVPS        1     0
TCTGTGCGTGGTGAGGTGTCT     SVRGEVS        1     0
TCTGTGCGTGGTGTGGCTCCT     SVRGVAP        1     0
TCTGTGCGTGTGACGGCTCCT     SVRVTAP        1     0
TCTGTGCGTGTTACTACGGAT     SVRVTTD        1     0
TCTGTGCGTGTTCCTGCGCCG     SVRVPAP        1     0
TCTGTGCGTGTTTATCCTAAT     SVRVYPN        1     0
TCTGTGCGTTATATTGCTTCG     SVRYIAS        1     0
TCTGTGCGTTATCCGGATAGG     SVRYPDR        1     0
TCTGTGCGTTATCTGCCTCCT     SVRYLPP        1     0
TCTGTGCGTTATGGTATGATT     SVRYGMI        1     0
TCTGTGCGTTCGACTCCTTCG     SVRSTPS        1     0
TCTGTGCGTTGGACGGTTAAT     SVRWTVN        1     0
TCTGTGCGTTTGCCTCCGCCG     SVRLPPP        1     0
TCTGTGCGTTTGTTGCCGTTG     SVRLLPL        1     0
TCTGTGCTGAAGCTTGTGTCT     SVLKLVS        1     0
TCTGTGCTGAAGTATTCGTGT     SVLKYSC        1     0
TCTGTGCTGAATAGGTATGCG     SVLNRYA        1     0
TCTGTGCTGAATATTATGTAT     SVLNIMY        1     0
TCTGTGCTGAATCATCTTACG     SVLNHLT        1     0
TCTGTGCTGAATCCTCTTCTT     SVLNPLL        1     0
TCTGTGCTGAATGATATTTGG     SVLNDIW        1     0
TCTGTGCTGAATGCTCTGCCT     SVLNALP        1     0
TCTGTGCTGACGTAGACGCTT     SVLTQTL        1     0
TCTGTGCTGACTAAGACTCAG     SVLTKTQ        1     0
TCTGTGCTGACTACTCAGTAT     SVLTTQY        1     0
TCTGTGCTGACTGGTACTCGT     SVLTGTR        1     0
TCTGTGCTGACTTCTGCTGCT     SVLTSAA        1     0
TCTGTGCTGAGGCCTATGCCT     SVLRPMP        1     0
TCTGTGCTGAGGCTTCCGCCT     SVLRLPP        1     0
TCTGTGCTGAGTTGGAGGCTT     SVLSWRL        1     0
TCTGTGCTGATGAAGGGTCTG     SVLMKGL        1     0
TCTGTGCTGATGCTGCCGGCG     SVLMLPA        1     0
TCTGTGCTGATTGTTAATTGG     SVLIVNW        1     0
TCTGTGCTGCAGACGACTCAG     SVLQTTQ        1     0
TCTGTGCTGCAGCATTGTTGT     SVLQHCC        1     0
TCTGTGCTGCAGCCTCCGTGT     SVLQPPC        1     0
TCTGTGCTGCAGCGTCCTCCT     SVLQRPP        1     0
TCTGTGCTGCAGCTTATGTAT     SVLQLMY        1     0
TCTGTGCTGCAGGAGCATCCT     SVLQEHP        1     0
TCTGTGCTGCAGGATCATCCT     SVLQDHP        1     0
TCTGTGCTGCAGGATCCTTCG     SVLQDPS        1     0
TCTGTGCTGCAGTCGAATGAT     SVLQSND        1     0
TCTGTGCTGCAGTCTCGTGCT     SVLQSRA        1     0
TCTGTGCTGCATAAGGTTCCT     SVLHKVP        1     0
TCTGTGCTGCATACGCTTGAG     SVLHTLE        1     0
TCTGTGCTGCATAGTCTGCGT     SVLHSLR        1     0
TCTGTGCTGCATGATCCGCTT     SVLHDPL        1     0
TCTGTGCTGCATGCTCCGTCT     SVLHAPS        1     0
TCTGTGCTGCATTCGTTTCAG     SVLHSFQ        1     0
TCTGTGCTGCATTTTACGTCT     SVLHFTS        1     0
TCTGTGCTGCCGCGTGCTAGT     SVLPRAS        1     0
TCTGTGCTGCCGGGTAGTCCG     SVLPGSP        1     0
TCTGTGCTGCCGGGTGCTGTT     SVLPGAV        1     0
TCTGTGCTGCCGTCGCCTTAG     SVLPSPQ        1     0
TCTGTGCTGCCTAGTGTTATT     SVLPSVI        1     0
TCTGTGCTGCCTCATTCTGTT     SVLPHSV        1     0
TCTGTGCTGCCTCCTACTGCG     SVLPPTA        1     0
TCTGTGCTGCCTCCTCTTAAT     SVLPPLN        1     0
TCTGTGCTGCCTCGTACGATG     SVLPRTM        1     0
TCTGTGCTGCCTCTTCCGCTT     SVLPLPL        1     0
TCTGTGCTGCCTTATCATCAG     SVLPYHQ        1     0
TCTGTGCTGCCTTGGCATGTG     SVLPWHV        1     0
TCTGTGCTGCGTCATTGGAAT     SVLRHWN        1     0
TCTGTGCTGCGTCCTAATCCT     SVLRPNP        1     0
TCTGTGCTGCGTGTGGTGACG     SVLRVVT        1     0
TCTGTGCTGCTGACTTATAGT     SVLLTYS        1     0
TCTGTGCTGCTGCAGGCTACT     SVLLQAT        1     0
TCTGTGCTGCTGCCTACTTGG     SVLLPTW        1     0
TCTGTGCTGCTTAGTTCGAGT     SVLLSSS        1     0
TCTGTGCTGCTTCTTACTCCT     SVLLLTP        1     0
TCTGTGCTGCTTGCTCCGCCT     SVLLAPP        1     0
TCTGTGCTGCTTGGGCCTCGG     SVLLGPR        1     0
TCTGTGCTGGAGACGTGTATG     SVLETCM        1     0
TCTGTGCTGGAGGATACTATG     SVLEDTM        1     0
TCTGTGCTGGATCCGGAGGGG     SVLDPEG        1     0
TCTGTGCTGGATCCTATGAGT     SVLDPMS        1     0
TCTGTGCTGGATCTGACTGGT     SVLDLTG        1     0
TCTGTGCTGGATGTGCATCCT     SVLDVHP        1     0
TCTGTGCTGGCTAGTCCTCTT     SVLASPL        1     0
TCTGTGCTGGCTCCGCGTCCG     SVLAPRP        1     0
TCTGTGCTGGCTGCTAATCCG     SVLAANP        1     0
TCTGTGCTGGCTGCTTGTATG     SVLAACM        1     0
TCTGTGCTGGGGACGACGCGT     SVLGTTR        1     0
TCTGTGCTGGTGAGGACGTAT     SVLVRTY        1     0
TCTGTGCTGGTTCGGGATGAT     SVLVRDD        1     0
TCTGTGCTGTATCATGAGACT     SVLYHET        1     0
TCTGTGCTGTATGTGCCGACG     SVLYVPT        1     0
TCTGTGCTGTCGAATACTGCG     SVLSNTA        1     0
TCTGTGCTGTCGAATCAGACT     SVLSNQT        1     0
TCTGTGCTGTCGACTCCTGAG     SVLSTPE        1     0
TCTGTGCTGTCGGTGAATATT     SVLSVNI        1     0
TCTGTGCTGTCTACTCAGGAT     SVLSTQD        1     0
TCTGTGCTGTCTATTCAGCCT     SVLSIQP        1     0
TCTGTGCTGTTGAGTCATTCT     SVLLSHS        1     0
TCTGTGCTGTTTCGGGATGAT     SVLFRDD        1     0
TCTGTGCTGTTTCTTAATCAG     SVLFLNQ        1     0
TCTGTGCTGTTTTCTACGCGG     SVLFSTR        1     0
TCTGTGCTTAAGTCGATGAAT     SVLKSMN        1     0
TCTGTGCTTACGACTCCTTTG     SVLTTPL        1     0
TCTGTGCTTACGATTCCTGGT     SVLTIPG        1     0
TCTGTGCTTACGCCTGCTCGT     SVLTPAR        1     0
TCTGTGCTTACGGGTCCGCCT     SVLTGPP        1     0
TCTGTGCTTACGTTGCATCCG     SVLTLHP        1     0
TCTGTGCTTACTGAGTATTAT     SVLTEYY        1     0
TCTGTGCTTAGTGATTAGAAT     SVLSDQN        1     0
TCTGTGCTTATTCGTGATCAG     SVLIRDQ        1     0
TCTGTGCTTCAGCCTCTTGCT     SVLQPLA        1     0
TCTGTGCTTCATAAGAGTCAG     SVLHKSQ        1     0
TCTGTGCTTCATCCTTTGCCT     SVLHPLP        1     0
TCTGTGCTTCCGGTGATTATG     SVLPVIM        1     0
TCTGTGCTTCCTAAGGCGCAG     SVLPKAQ        1     0
TCTGTGCTTCCTACTCCGACT     SVLPTPT        1     0
TCTGTGCTTCCTCAGCGGGCG     SVLPQRA        1     0
TCTGTGCTTCCTCATCCGACT     SVLPHPT        1     0
TCTGTGCTTCCTCATTATGCT     SVLPHYA        1     0
TCTGTGCTTCCTCGTGCTCCT     SVLPRAP        1     0
TCTGTGCTTCCTGCGCAGCTA     SVLPAQL        1     0
TCTGTGCTTCGGAATGTGCAG     SVLRNVQ        1     0
TCTGTGCTTCGGCTGACTCCG     SVLRLTP        1     0
TCTGTGCTTCGGCTTACTCTT     SVLRLTL        1     0
TCTGTGCTTCGGGTGCCGTTT     SVLRVPF        1     0
TCTGTGCTTCGTCATCCGTTT     SVLRHPF        1     0
TCTGTGCTTCGTCCTATGTCT     SVLRPMS        1     0
TCTGTGCTTCGTTGTGGGGCT     SVLRCGA        1     0
TCTGTGCTTCTGAGGCTTTCT     SVLLRLS        1     0
TCTGTGCTTCTGCCGCCTACG     SVLLPPT        1     0
TCTGTGCTTGATCCTAGGACT     SVLDPRT        1     0
TCTGTGCTTGATGATCCGGCT     SVLDDPA        1     0
TCTGTGCTTGCTAATCCGTTG     SVLANPL        1     0
TCTGTGCTTGCTGTGAAGATG     SVLAVKM        1     0
TCTGTGCTTGGGCCTCCGACT     SVLGPPT        1     0
TCTGTGCTTGGTCATAATGCT     SVLGHNA        1     0
TCTGTGCTTGGTCCTATTCGG     SVLGPIR        1     0
TCTGTGCTTGGTGCGAATCCG     SVLGANP        1     0
TCTGTGCTTGGTGCGCCGAAT     SVLGAPN        1     0
TCTGTGCTTGTGAGGCCTCAT     SVLVRPH        1     0
TCTGTGCTTGTGGCGTTGCAG     SVLVALQ        1     0
TCTGTGCTTTCGCGTGTGGTT     SVLSRVV        1     0
TCTGTGCTTTCTAATGCGTGG     SVLSNAW        1     0
TCTGTGCTTTTTGATATTCCT     SVLFDIP        1     0
TCTGTGGAGACGAGGCCGATT     SVETRPI        1     0
TCTGTGGAGACGCCGATTCGT     SVETPIR        1     0
TCTGTGGAGACGTCGCTTGAG     SVETSLE        1     0
TCTGTGGAGACTCTTCCTATG     SVETLPM        1     0
TCTGTGGAGAGGACGCATATG     SVERTHM        1     0
TCTGTGGAGATGAGGCGGCAG     SVEMRRQ        1     0
TCTGTGGAGATTACTATGTAT     SVEITMY        1     0
TCTGTGGAGCAGACGAATACG     SVEQTNT        1     0
TCTGTGGAGCAGACTTTTCGG     SVEQTFR        1     0
TCTGTGGAGCAGGATGATATG     SVEQDDM        1     0
TCTGTGGAGCAGTATGTTCCT     SVEQYVP        1     0
TCTGTGGAGCCGAAGAATCGT     SVEPKNR        1     0
TCTGTGGAGCCGCGTCATTCT     SVEPRHS        1     0
TCTGTGGAGCCGGGGACGTCG     SVEPGTS        1     0
TCTGTGGAGCCTCATCATTCT     SVEPHHS        1     0
TCTGTGGAGCCTCTTCATCAG     SVEPLHQ        1     0
TCTGTGGAGCCTTGTCATATG     SVEPCHM        1     0
TCTGTGGAGCGGCTGCCTCCG     SVERLPP        1     0
TCTGTGGAGCGTAATATGCTG     SVERNML        1     0
TCTGTGGAGCGTACTCCGCGT     SVERTPR        1     0
TCTGTGGAGCTTCCTCGTACG     SVELPRT        1     0
TCTGTGGAGCTTCGTCTTCCG     SVELRLP        1     0
TCTGTGGAGGATGCTCTTACT     SVEDALT        1     0
TCTGTGGAGGCGTGGAGTGTG     SVEAWSV        1     0
TCTGTGGAGGGTACTGTGTCT     SVEGTVS        1     0
TCTGTGGAGGTTGCGTCTTCT     SVEVASS        1     0
TCTGTGGAGTCGCCTAGGACT     SVESPRT        1     0
TCTGTGGAGTCGCGTTCTCCG     SVESRSP        1     0
TCTGTGGAGTCGCTTCGGTAG     SVESLRQ        1     0
TCTGTGGAGTCGGCGTGGAGG     SVESAWR        1     0
TCTGTGGAGTGGCCGCTTCGT     SVEWPLR        1     0
TCTGTGGATAAGCCGCGTACT     SVDKPRT        1     0
TCTGTGGATAAGCCTACTTGG     SVDKPTW        1     0
TCTGTGGATAATCATTATACT     SVDNHYT        1     0
TCTGTGGATAATGCGCAGTAT     SVDNAQY        1     0
TCTGTGGATACGCCGAGTCTG     SVDTPSL        1     0
TCTGTGGATACGCCTACTGCG     SVDTPTA        1     0
TCTGTGGATACGGATGCGCTG     SVDTDAL        1     0
TCTGTGGATACTCTTGTTTCT     SVDTLVS        1     0
TCTGTGGATCAGCAGCCGATG     SVDQQPM        1     0
TCTGTGGATCAGCCTAGGGAT     SVDQPRD        1     0
TCTGTGGATCATGCTAATTTT     SVDHANF        1     0
TCTGTGGATCCGGTTCCGTGG     SVDPVPW        1     0
TCTGTGGATCCTAAGCAGTGT     SVDPKQC        1     0
TCTGTGGATCCTTCGCTGCGG     SVDPSLR        1     0
TCTGTGGATCGTCTGCATCCT     SVDRLHP        1     0
TCTGTGGATGAGCGTATGTAT     SVDERMY        1     0
TCTGTGGATGAGCTGTCTCCT     SVDELSP        1     0
TCTGTGGATGATATTAAGATG     SVDDIKM        1     0
TCTGTGGATGCGATTTATGAT     SVDAIYD        1     0
TCTGTGGATGCGCTGCCGGCT     SVDALPA        1     0
TCTGTGGATGCGGATATTACT     SVDADIT        1     0
TCTGTGGATGCTGCTACTAAG     SVDAATK        1     0
TCTGTGGATTAGGAGATTCGG     SVDQEIR        1     0
TCTGTGGATTCGTCTAGGCCG     SVDSSRP        1     0
TCTGTGGATTGTCCGGCTGAG     SVDCPAE        1     0
TCTGTGGATTGTGCGCAGCGT     SVDCAQR        1     0
TCTGTGGCAGGTCTTCCTCTG     SVAGLPL        1     0
TCTGTGGCGAAGACTCTTTAT     SVAKTLY        1     0
TCTGTGGCGAAGTTTATGTTT     SVAKFMF        1     0
TCTGTGGCGAATCAGCTTCTG     SVANQLL        1     0
TCTGTGGCGAATTCGTTTGCT     SVANSFA        1     0
TCTGTGGCGAATTTGCTTCTG     SVANLLL        1     0
TCTGTGGCGAATTTTCGTATG     SVANFRM        1     0
TCTGTGGCGACGCTGATGTCT     SVATLMS        1     0
TCTGTGGCGACGCTTGAGCGG     SVATLER        1     0
TCTGTGGCGACGTCTCCGTCA     SVATSPS        1     0
TCTGTGGCGACGTCTGCTAGG     SVATSAR        1     0
TCTGTGGCGACTACTCCTCTT     SVATTPL        1     0
TCTGTGGCGACTCCTGCTGCG     SVATPAA        1     0
TCTGTGGCGACTTATGGTCAT     SVATYGH        1     0
TCTGTGGCGAGGGCGTCGATG     SVARASM        1     0
TCTGTGGCGAGTGCTCCGACT     SVASAPT        1     0
TCTGTGGCGATGCCTAGGTCG     SVAMPRS        1     0
TCTGTGGCGATTCGTATTGGT     SVAIRIG        1     0
TCTGTGGCGCAGAGTCGTCTG     SVAQSRL        1     0
TCTGTGGCGCAGATGGTGTCT     SVAQMVS        1     0
TCTGTGGCGCAGCTTATGGAT     SVAQLMD        1     0
TCTGTGGCGCATAATACTACG     SVAHNTT        1     0
TCTGTGGCGCATCTTAGTATT     SVAHLSI        1     0
TCTGTGGCGCATGAGGAGGGG     SVAHEEG        1     0
TCTGTGGCGCATGATCCTTCG     SVAHDPS        1     0
TCTGTGGCGCATGCTTCTTCT     SVAHASS        1     0
TCTGTGGCGCATTATCGTCCT     SVAHYRP        1     0
TCTGTGGCGCATTATTGGACG     SVAHYWT        1     0
TCTGTGGCGCCGCATCCGTTG     SVAPHPL        1     0
TCTGTGGCGCCGCGGTTGTCT     SVAPRLS        1     0
TCTGTGGCGCCGGTGAGTGCT     SVAPVSA        1     0
TCTGTGGCGCCTACTCGTTCT     SVAPTRS        1     0
TCTGTGGCGCCTCCGACTACT     SVAPPTT        1     0
TCTGTGGCGCCTCCTGTGCCG     SVAPPVP        1     0
TCTGTGGCGCCTGAGATTCAG     SVAPEIQ        1     0
TCTGTGGCGCCTGGGTTGGAG     SVAPGLE        1     0
TCTGTGGCGCGGATGATGTCT     SVARMMS        1     0
TCTGTGGCGCGGTATCCTAAT     SVARYPN        1     0
TCTGTGGCGCGTAATATGCCG     SVARNMP        1     0
TCTGTGGCGCGTCATCATTAG     SVARHHQ        1     0
TCTGTGGCGCGTCCTATGTCG     SVARPMS        1     0
TCTGTGGCGCTGCTTCATAAT     SVALLHN        1     0
TCTGTGGCGCTTACTACTGCT     SVALTTA        1     0
TCTGTGGCGCTTCAGGTGGGG     SVALQVG        1     0
TCTGTGGCGCTTCTGGCTATT     SVALLAI        1     0
TCTGTGGCGCTTGAGCATCCT     SVALEHP        1     0
TCTGTGGCGGAGACGAATGCG     SVAETNA        1     0
TCTGTGGCGGATAGTGATGGG     SVADSDG        1     0
TCTGTGGCGGCGATTCTGTCT     SVAAILS        1     0
TCTGTGGCGGCGCCGTGGCAT     SVAAPWH        1     0
TCTGTGGCGGCTAATCTTAAT     SVAANLN        1     0
TCTGTGGCGGCTCAGACTCAT     SVAAQTH        1     0
TCTGTGGCGGCTCATCATATG     SVAAHHM        1     0
TCTGTGGCGGCTTATTCTCTT     SVAAYSL        1     0
TCTGTGGCGGCTTCTGGGTAT     SVAASGY        1     0
TCTGTGGCGGCTTGGCTTCCG     SVAAWLP        1     0
TCTGTGGCGGGGTATTCTTCG     SVAGYSS        1     0
TCTGTGGCGGGTGCTACTACT     SVAGATT        1     0
TCTGTGGCGGTGTATACTTTT     SVAVYTF        1     0
TCTGTGGCGGTGTTTGAGACG     SVAVFET        1     0
TCTGTGGCGGTTACTCTGACG     SVAVTLT        1     0
TCTGTGGCGGTTATTACGTTG     SVAVITL        1     0
TCTGTGGCGGTTGGTATTATT     SVAVGII        1     0
TCTGTGGCGGTTTTTGCGATG     SVAVFAM        1     0
TCTGTGGCGTAGACGCAGTCG     SVAQTQS        1     0
TCTGTGGCGTAGACGTTGTCT     SVAQTLS        1     0
TCTGTGGCGTAGAGTCCGATT     SVAQSPI        1     0
TCTGTGGCGTATACTCTTAAT     SVAYTLN        1     0
TCTGTGGCGTATGCGACTGTG     SVAYATV        1     0
TCTGTGGCGTCTCATCGGTTG     SVASHRL        1     0
TCTGTGGCGTCTCCTCGGCTT     SVASPRL        1     0
TCTGTGGCGTGGATGTCTCAT     SVAWMSH        1     0
TCTGTGGCGTGGATTGCGCTT     SVAWIAL        1     0
TCTGTGGCGTGGGCGTTGCAT     SVAWALH        1     0
TCTGTGGCGTGTGCTATGCAG     SVACAMQ        1     0
TCTGTGGCGTTGACTATTCGG     SVALTIR        1     0
TCTGTGGCTAAGGAGTTTCGT     SVAKEFR        1     0
TCTGTGGCTAATACGTTTCGT     SVANTFR        1     0
TCTGTGGCTAATGGGATTCGT     SVANGIR        1     0
TCTGTGGCTAATTCGGGTACT     SVANSGT        1     0
TCTGTGGCTACGTTGTCTCCG     SVATLSP        1     0
TCTGTGGCTACTCATATGCCG     SVATHMP        1     0
TCTGTGGCTACTCTGAGTACT     SVATLST        1     0
TCTGTGGCTACTGCTTGGAGG     SVATAWR        1     0
TCTGTGGCTAGGGAGCCTGGT     SVAREPG        1     0
TCTGTGGCTAGGTATCCTCTT     SVARYPL        1     0
TCTGTGGCTAGTAGTCCGTCT     SVASSPS        1     0
TCTGTGGCTAGTAGTTCGCAT     SVASSSH        1     0
TCTGTGGCTAGTCCTATGGAG     SVASPME        1     0
TCTGTGGCTATGCTTAATGTT     SVAMLNV        1     0
TCTGTGGCTATTTATCTTTAT     SVAIYLY        1     0
TCTGTGGCTCAGCATAGTTTG     SVAQHSL        1     0
TCTGTGGCTCAGCATGCTCCG     SVAQHAP        1     0
TCTGTGGCTCAGCGTCATCAG     SVAQRHQ        1     0
TCTGTGGCTCAGTCTCTTGTG     SVAQSLV        1     0
TCTGTGGCTCATACTCATCCT     SVAHTHP        1     0
TCTGTGGCTCATGCGCAGGCT     SVAHAQA        1     0
TCTGTGGCTCCGAAGCCTCCG     SVAPKPP        1     0
TCTGTGGCTCCGTTTACGTTT     SVAPFTF        1     0
TCTGTGGCTCCTACTACGCGT     SVAPTTR        1     0
TCTGTGGCTCCTACTGATAAG     SVAPTDK        1     0
TCTGTGGCTCCTCCGCATCCG     SVAPPHP        1     0
TCTGTGGCTCCTCCTACGCTT     SVAPPTL        1     0
TCTGTGGCTCGTACTACTGTG     SVARTTV        1     0
TCTGTGGCTCTAAATACGCTG     SVALNTL        1     0
TCTGTGGCTCTGGAGCTTCTG     SVALELL        1     0
TCTGTGGCTCTTATTGCTCGT     SVALIAR        1     0
TCTGTGGCTCTTCCGAGGACT     SVALPRT        1     0
TCTGTGGCTCTTCCGCTGCAG     SVALPLQ        1     0
TCTGTGGCTGAGCATCCGACG     SVAEHPT        1     0
TCTGTGGCTGAGGCGGATCTG     SVAEADL        1     0
TCTGTGGCTGAGTCGCATATT     SVAESHI        1     0
TCTGTGGCTGATCAGTGGCCG     SVADQWP        1     0
TCTGTGGCTGCTCGTAATCCT     SVAARNP        1     0
TCTGTGGCTGGGAGTACTCCT     SVAGSTP        1     0
TCTGTGGCTGGTAGGACTGTG     SVAGRTV        1     0
TCTGTGGCTGGTTTTCTGGAT     SVAGFLD        1     0
TCTGTGGCTGTGCTGGTTTCT     SVAVLVS        1     0
TCTGTGGCTGTTCTTTCTCAG     SVAVLSQ        1     0
TCTGTGGCTGTTGATGGTCTG     SVAVDGL        1     0
TCTGTGGCTTATACGTCTTCG     SVAYTSS        1     0
TCTGTGGCTTCTCCTGTTTCT     SVASPVS        1     0
TCTGTGGCTTCTGCGGGGCGG     SVASAGR        1     0
TCTGTGGCTTCTGGTAAGTAT     SVASGKY        1     0
TCTGTGGCTTTTAGTCGGCAT     SVAFSRH        1     0
TCTGTGGCTTTTCCTCCGCTG     SVAFPPL        1     0
TCTGTGGCTTTTGTTCCTTGT     SVAFVPC        1     0
TCTGTGGGGAAGCCGTTGTCG     SVGKPLS        1     0
TCTGTGGGGACGCGTTCTCTT     SVGTRSL        1     0
TCTGTGGGGACGTAGGCGTGG     SVGTQAW        1     0
TCTGTGGGGACTACTCCGTAT     SVGTTPY        1     0
TCTGTGGGGACTCATACGTGG     SVGTHTW        1     0
TCTGTGGGGAGTGCTAGTATG     SVGSASM        1     0
TCTGTGGGGATGCTGTATCAT     SVGMLYH        1     0
TCTGTGGGGCAGCCGCTTCAG     SVGQPLQ        1     0
TCTGTGGGGCAGCTGAAGACG     SVGQLKT        1     0
TCTGTGGGGCAGGTGTCTCCT     SVGQVSP        1     0
TCTGTGGGGCCTACTACTGGG     SVGPTTG        1     0
TCTGTGGGGCCTACTATGTAT     SVGPTMY        1     0
TCTGTGGGGCCTGATCCTCGG     SVGPDPR        1     0
TCTGTGGGGCGTCCTATTCAG     SVGRPIQ        1     0
TCTGTGGGGCTGCTTAGGGCT     SVGLLRA        1     0
TCTGTGGGGGAGCTGCTTTTG     SVGELLL        1     0
TCTGTGGGGGATGAGTCTTGG     SVGDESW        1     0
TCTGTGGGGGCGAATAGTGGT     SVGANSG        1     0
TCTGTGGGGGGTCAGAATAGT     SVGGQNS        1     0
TCTGTGGGGGTGTGGCATTAT     SVGVWHY        1     0
TCTGTGGGGGTTCTGTTGCCT     SVGVLLP        1     0
TCTGTGGGGTATACTAATCGG     SVGYTNR        1     0
TCTGTGGGGTCGCTGTCTTAG     SVGSLSQ        1     0
TCTGTGGGGTTGGCGAGTACT     SVGLAST        1     0
TCTGTGGGTACTCGTGTGCCT     SVGTRVP        1     0
TCTGTGGGTAGTCGTACTACG     SVGSRTT        1     0
TCTGTGGGTAGTTCGGTTCGG     SVGSSVR        1     0
TCTGTGGGTATGCATTGGCAG     SVGMHWQ        1     0
TCTGTGGGTATGCCGCAGTGG     SVGMPQW        1     0
TCTGTGGGTATTTGGCGTTAT     SVGIWRY        1     0
TCTGTGGGTCATCCTCGTGCT     SVGHPRA        1     0
TCTGTGGGTCCGCAGCCTTCT     SVGPQPS        1     0
TCTGTGGGTCCGCCGTATACG     SVGPPYT        1     0
TCTGTGGGTCCGCTGGTGCAG     SVGPLVQ        1     0
TCTGTGGGTCCTGCGTCTCGT     SVGPASR        1     0
TCTGTGGGTCCTTCTCTTGTG     SVGPSLV        1     0
TCTGTGGGTCGGATGCCGGGT     SVGRMPG        1     0
TCTGTGGGTGAGGAGCTGCCT     SVGEELP        1     0
TCTGTGGGTGATTCGATTACG     SVGDSIT        1     0
TCTGTGGGTGCGCAGGCTGTT     SVGAQAV        1     0
TCTGTGGGTGCGCCGTCTTCT     SVGAPSS        1     0
TCTGTGGGTTCGAGTTCTTCG     SVGSSSS        1     0
TCTGTGGGTTCGATGTTGCAT     SVGSMLH        1     0
TCTGTGGGTTCGCCTACTCTG     SVGSPTL        1     0
TCTGTGGGTTCGTATGAGGCT     SVGSYEA        1     0
TCTGTGGGTTCTTTGCCTCAG     SVGSLPQ        1     0
TCTGTGGTGAAGCTGCCGAAT     SVVKLPN        1     0
TCTGTGGTGACGTCTGCTCTG     SVVTSAL        1     0
TCTGTGGTGACGTTGAGGCCT     SVVTLRP        1     0
TCTGTGGTGACTGAGCCTAGT     SVVTEPS        1     0
TCTGTGGTGAGTGCGGATGCT     SVVSADA        1     0
TCTGTGGTGAGTGCTGCTGGT     SVVSAAG        1     0
TCTGTGGTGATGAATGTGCAT     SVVMNVH        1     0
TCTGTGGTGATGTTGCCGACT     SVVMLPT        1     0
TCTGTGGTGCAGAGTCTGGTT     SVVQSLV        1     0
TCTGTGGTGCAGCCGTCGCAT     SVVQPSH        1     0
TCTGTGGTGCAGCCTGGTGGG     SVVQPGG        1     0
TCTGTGGTGCAGTCTCAGTAT     SVVQSQY        1     0
TCTGTGGTGCATAGTCATCGT     SVVHSHR        1     0
TCTGTGGTGCATCTTTGGGGC     SVVHLWG        1     0
TCTGTGGTGCATGAGACTAAG     SVVHETK        1     0
TCTGTGGTGCATGCTAAGAAT     SVVHAKN        1     0
TCTGTGGTGCATGCTCGTAAT     SVVHARN        1     0
TCTGTGGTGCCGATTTCTTCT     SVVPISS        1     0
TCTGTGGTGCCGGCTCCTTTG     SVVPAPL        1     0
TCTGTGGTGCCGGTGCATAAT     SVVPVHN        1     0
TCTGTGGTGCCTAAGCCTAGG     SVVPKPR        1     0
TCTGTGGTGCCTAATCGGTTG     SVVPNRL        1     0
TCTGTGGTGCGGTATACTTCG     SVVRYTS        1     0
TCTGTGGTGCGTCAGCCTGCG     SVVRQPA        1     0
TCTGTGGTGCGTTCTCCTCTG     SVVRSPL        1     0
TCTGTGGTGCTGGCGAATCCT     SVVLANP        1     0
TCTGTGGTGCTTCCTCTTACT     SVVLPLT        1     0
TCTGTGGTGGCGCCGTTGCAG     SVVAPLQ        1     0
TCTGTGGTGGCGCCTGTTGCG     SVVAPVA        1     0
TCTGTGGTGGCGGTGGTGCCG     SVVAVVP        1     0
TCTGTGGTGGCTAGTGAGATT     SVVASEI        1     0
TCTGTGGTGGCTGGGGCGGCT     SVVAGAA        1     0
TCTGTGGTGGGGCCGAGTACT     SVVGPST        1     0
TCTGTGGTGGTGGATATGACG     SVVVDMT        1     0
TCTGTGGTGGTTCCTGCTGTT     SVVVPAV        1     0
TCTGTGGTGTATGATACGTCG     SVVYDTS        1     0
TCTGTGGTGTATGGGGCGGGG     SVVYGAG        1     0
TCTGTGGTGTGGACGCATGGT     SVVWTHG        1     0
TCTGTGGTGTGGGCTCCTGCG     SVVWAPA        1     0
TCTGTGGTTAAGCCGCCGTCG     SVVKPPS        1     0
TCTGTGGTTAAGTCTCTTCGG     SVVKSLR        1     0
TCTGTGGTTACGGCGCGTCAG     SVVTARQ        1     0
TCTGTGGTTACTCTTGGGGCT     SVVTLGA        1     0
TCTGTGGTTATGCATACGAAG     SVVMHTK        1     0
TCTGTGGTTCATCCGTCGACG     SVVHPST        1     0
TCTGTGGTTCATGGGGTTACG     SVVHGVT        1     0
TCTGTGGTTCCGCGTCCTGCT     SVVPRPA        1     0
TCTGTGGTTCCGGTGCTGACT     SVVPVLT        1     0
TCTGTGGTTCCTGCGAATGTT     SVVPANV        1     0
TCTGTGGTTCCTTCTAATCGT     SVVPSNR        1     0
TCTGTGGTTCGTCAGCCGCAT     SVVRQPH        1     0
TCTGTGGTTCTGGAGCGGCAT     SVVLERH        1     0
TCTGTGGTTCTTCATATGCGG     SVVLHMR        1     0
TCTGTGGTTGATAATCCTACT     SVVDNPT        1     0
TCTGTGGTTGCGATTCTTCAT     SVVAILH        1     0
TCTGTGGTTGCTAGGCTTCCT     SVVARLP        1     0
TCTGTGGTTGCTCATGCGCTG     SVVAHAL        1     0
TCTGTGGTTGCTTCTCCGTCT     SVVASPS        1     0
TCTGTGGTTGGTGCTCCTTGG     SVVGAPW        1     0
TCTGTGGTTTGGCCTTCTCGT     SVVWPSR        1     0
TCTGTGGTTTGGGATGCTAAT     SVVWDAN        1     0
TCTGTGTAGACTTATCTTGTT     SVQTYLV        1     0
TCTGTGTAGATGATTAAGACT     SVQMIKT        1     0
TCTGTGTAGATTACGCTGATG     SVQITLM        1     0
TCTGTGTAGGCGCCTCGTACT     SVQAPRT        1     0
TCTGTGTAGGGGGCGCTTAGT     SVQGALS        1     0
TCTGTGTATAATCCTCCGGTG     SVYNPPV        1     0
TCTGTGTATACGCATTAGACT     SVYTHQT        1     0
TCTGTGTATAGGGAGTCGATT     SVYRESI        1     0
TCTGTGTATAGTCCTACTCCG     SVYSPTP        1     0
TCTGTGTATAGTGCGCGGTTT     SVYSARF        1     0
TCTGTGTATATTCAGGAGAGT     SVYIQES        1     0
TCTGTGTATATTCCGCGTGCG     SVYIPRA        1     0
TCTGTGTATCATCCGGATCTT     SVYHPDL        1     0
TCTGTGTATCATGGGCCGTCT     SVYHGPS        1     0
TCTGTGTATCCGCCTTCTCAT     SVYPPSH        1     0
TCTGTGTATCCGTATCCGTCG     SVYPYPS        1     0
TCTGTGTATCCTCAGCGTGCT     SVYPQRA        1     0
TCTGTGTATCTGCCTCATTTG     SVYLPHL        1     0
TCTGTGTATGAGCATTAGCTT     SVYEHQL        1     0
TCTGTGTATGCGAGTCATCCT     SVYASHP        1     0
TCTGTGTATGCGATGATGGAG     SVYAMME        1     0
TCTGTGTATGCGCCGCCGAAG     SVYAPPK        1     0
TCTGTGTATGCGCTTCCGACT     SVYALPT        1     0
TCTGTGTATGCTCTTCTTTTT     SVYALLF        1     0
TCTGTGTATGGTGCTAATGGT     SVYGANG        1     0
TCTGTGTATGTTAATCCGCAT     SVYVNPH        1     0
TCTGTGTATGTTGCTGGTGGG     SVYVAGG        1     0
TCTGTGTATTCGCCTAGGGTG     SVYSPRV        1     0
TCTGTGTCGAAGGATCTTGTT     SVSKDLV        1     0
TCTGTGTCGAATTATCATCCG     SVSNYHP        1     0
TCTGTGTCGACGAGGCCTTGG     SVSTRPW        1     0
TCTGTGTCGACGCTGACTCTG     SVSTLTL        1     0
TCTGTGTCGACGGCTTGTTGT     SVSTACC        1     0
TCTGTGTCGACGGTTCTGCAG     SVSTVLQ        1     0
TCTGTGTCGAGGACGCCTGCT     SVSRTPA        1     0
TCTGTGTCGAGGTGTTCGCCG     SVSRCSP        1     0
TCTGTGTCGAGTACGCTTCCG     SVSSTLP        1     0
TCTGTGTCGAGTCCGGCTTCG     SVSSPAS        1     0
TCTGTGTCGAGTCGGGCGCAT     SVSSRAH        1     0
TCTGTGTCGATGATGCCGCTG     SVSMMPL        1     0
TCTGTGTCGATGGTGTTTCGG     SVSMVFR        1     0
TCTGTGTCGATTAGTGAGTGG     SVSISEW        1     0
TCTGTGTCGCAACCGCAGCCT     SVSQPQP        1     0
TCTGTGTCGCAGTCGCATAAT     SVSQSHN        1     0
TCTGTGTCGCATACGTCTTAT     SVSHTSY        1     0
TCTGTGTCGCATCCTGGTCGG     SVSHPGR        1     0
TCTGTGTCGCATGCGTCTAGG     SVSHASR        1     0
TCTGTGTCGCCGAGTAAGTGG     SVSPSKW        1     0
TCTGTGTCGCCGAGTATTCCT     SVSPSIP        1     0
TCTGTGTCGCCGCATCCTTCG     SVSPHPS        1     0
TCTGTGTCGCCGCCTGCTTTG     SVSPPAL        1     0
TCTGTGTCGCCGTCGCCTACG     SVSPSPT        1     0
TCTGTGTCGCCTCCTCAGCCG     SVSPPQP        1     0
TCTGTGTCGCCTCCTTAGAAG     SVSPPQK        1     0
TCTGTGTCGCCTTCTGCGGAG     SVSPSAE        1     0
TCTGTGTCGCGGGAGCTGCCG     SVSRELP        1     0
TCTGTGTCGCGTTGGTGGCCT     SVSRWWP        1     0
TCTGTGTCGCTGCTTAATCCG     SVSLLNP        1     0
TCTGTGTCGCTGGGGTCGCCT     SVSLGSP        1     0
TCTGTGTCGCTGTCTCCTCAT     SVSLSPH        1     0
TCTGTGTCGCTTATTCAGACG     SVSLIQT        1     0
TCTGTGTCGCTTCGTTCGCCT     SVSLRSP        1     0
TCTGTGTCGGAGATGCCTATG     SVSEMPM        1     0
TCTGTGTCGGATCATGCTGTT     SVSDHAV        1     0
TCTGTGTCGGCGAAGCTTCTT     SVSAKLL        1     0
TCTGTGTCGGCGGCTCTTGCG     SVSAALA        1     0
TCTGTGTCGGCGGTTGAGAAT     SVSAVEN        1     0
TCTGTGTCGGCTAGTTTGAGG     SVSASLR        1     0
TCTGTGTCGGCTCTGGCTCAT     SVSALAH        1     0
TCTGTGTCGGGTATTAGGACT     SVSGIRT        1     0
TCTGTGTCGGGTGCTATTATT     SVSGAII        1     0
TCTGTGTCGGTGCTTTTTGCG     SVSVLFA        1     0
TCTGTGTCGGTGGATACGGAT     SVSVDTD        1     0
TCTGTGTCGTATAGGACTACT     SVSYRTT        1     0
TCTGTGTCGTCGCTTTCTCGG     SVSSLSR        1     0
TCTGTGTCGTGGAGTCCTTGG     SVSWSPW        1     0
TCTGTGTCGTGGAGTGCTTTG     SVSWSAL        1     0
TCTGTGTCGTGGCATCATTCG     SVSWHHS        1     0
TCTGTGTCGTGGTCGGCTGCT     SVSWSAA        1     0
TCTGTGTCGTTGCGTAGTCAG     SVSLRSQ        1     0
TCTGTGTCGTTTGCGCAGTTG     SVSFAQL        1     0
TCTGTGTCTAATCCGAAGAAG     SVSNPKK        1     0
TCTGTGTCTACTACTCCTCTT     SVSTTPL        1     0
TCTGTGTCTACTCCTCGTCCT     SVSTPRP        1     0
TCTGTGTCTACTCCTTTTACT     SVSTPFT        1     0
TCTGTGTCTCAGCCGATGCCT     SVSQPMP        1     0
TCTGTGTCTCAGCGGGCGAAT     SVSQRAN        1     0
TCTGTGTCTCATTATGGTTTG     SVSHYGL        1     0
TCTGTGTCTCCGGTTCCTTCG     SVSPVPS        1     0
TCTGTGTCTCCTACTCTTACT     SVSPTLT        1     0
TCTGTGTCTCCTAGGGGTCAT     SVSPRGH        1     0
TCTGTGTCTCCTCAGCATCCG     SVSPQHP        1     0
TCTGTGTCTCCTCCGGTTCCT     SVSPPVP        1     0
TCTGTGTCTCCTCCTCAGATG     SVSPPQM        1     0
TCTGTGTCTCCTCTGCCGCCG     SVSPLPP        1     0
TCTGTGTCTCCTCTTAATGCG     SVSPLNA        1     0
TCTGTGTCTCCTGCGCATTCG     SVSPAHS        1     0
TCTGTGTCTCGGTGGTATGCG     SVSRWYA        1     0
TCTGTGTCTCGTACGTTGGCG     SVSRTLA        1     0
TCTGTGTCTCGTCCTACGTAG     SVSRPTQ        1     0
TCTGTGTCTCGTCCTATGCCT     SVSRPMP        1     0
TCTGTGTCTCTGGCTCCTCGT     SVSLAPR        1     0
TCTGTGTCTCTTCCTGTGATG     SVSLPVM        1     0
TCTGTGTCTGAGAGGGTGGCT     SVSERVA        1     0
TCTGTGTCTGAGCCGTCTATG     SVSEPSM        1     0
TCTGTGTCTGCGTATAGTGCT     SVSAYSA        1     0
TCTGTGTCTGCGTCTTCTATG     SVSASSM        1     0
TCTGTGTCTGGTAAGCTTAAT     SVSGKLN        1     0
TCTGTGTCTGTGAATGGTACG     SVSVNGT        1     0
TCTGTGTCTTAGACTCTGCGT     SVSQTLR        1     0
TCTGTGTCTTATCAGGGGGTG     SVSYQGV        1     0
TCTGTGTCTTATCATTTGCCT     SVSYHLP        1     0
TCTGTGTCTTCTCCTCGGAAT     SVSSPRN        1     0
TCTGTGTGGAAGCCTCCTACT     SVWKPPT        1     0
TCTGTGTGGACTGTGTGGAAT     SVWTVWN        1     0
TCTGTGTGGATTCGGACGACT     SVWIRTT        1     0
TCTGTGTGGCAGACGACGCCT     SVWQTTP        1     0
TCTGTGTGGCAGACTAAGATT     SVWQTKI        1     0
TCTGTGTGGCAGTATTATACG     SVWQYYT        1     0
TCTGTGTGGCATAAGTCGTAT     SVWHKSY        1     0
TCTGTGTGGCATGGTCATGAG     SVWHGHE        1     0
TCTGTGTGGCATTCTCCTACG     SVWHSPT        1     0
TCTGTGTGGCCGGCTGATCGG     SVWPADR        1     0
TCTGTGTGGCCGGGTCCGATG     SVWPGPM        1     0
TCTGTGTGGCCGGTTGCTCAG     SVWPVAQ        1     0
TCTGTGTGGCCTATTTATTCT     SVWPIYS        1     0
TCTGTGTGGCCTCCGCAGTGG     SVWPPQW        1     0
TCTGTGTGGCCTCTTCCTCAT     SVWPLPH        1     0
TCTGTGTGGCGGCTGAGTACG     SVWRLST        1     0
TCTGTGTGGCGTGATGCGACG     SVWRDAT        1     0
TCTGTGTGGCGTGCGCATCAT     SVWRAHH        1     0
TCTGTGTGGCTTGGTACGGAG     SVWLGTE        1     0
TCTGTGTGGGAGCAGCCGTCG     SVWEQPS        1     0
TCTGTGTGGGATATTTGGCAG     SVWDIWQ        1     0
TCTGTGTGGGCTACTTTTCTG     SVWATFL        1     0
TCTGTGTGGGGTCCGCTTACT     SVWGPLT        1     0
TCTGTGTGGGGTGCGGTGCAT     SVWGAVH        1     0
TCTGTGTGGGTTAGTGTTCCT     SVWVSVP        1     0
TCTGTGTGGGTTCCGTCTCAG     SVWVPSQ        1     0
TCTGTGTGGTAGAATAGGGTT     SVWQNRV        1     0
TCTGTGTGGTAGGTTTCGCTT     SVWQVSL        1     0
TCTGTGTGGTCTCCTCTGCGT     SVWSPLR        1     0
TCTGTGTGGTCTGATGCTCGG     SVWSDAR        1     0
TCTGTGTGGTTGCAGTCTCTT     SVWLQSL        1     0
TCTGTGTGTATTCAGCCGGTG     SVCIQPV        1     0
TCTGTGTGTCATGTTGGTAAG     SVCHVGK        1     0
TCTGTGTGTCCGCAGCCTGTT     SVCPQPV        1     0
TCTGTGTGTGAGGGTCCGGTT     SVCEGPV        1     0
TCTGTGTGTGCGACTGCTCCT     SVCATAP        1     0
TCTGTGTGTTGTCGTCTTACT     SVCCRLT        1     0
TCTGTGTGTTGTCTTTCTTGG     SVCCLSW        1     0
TCTGTGTTGAAGAAGGATACT     SVLKKDT        1     0
TCTGTGTTGAAGCCGCCTCAG     SVLKPPQ        1     0
TCTGTGTTGACGAAGCCGCCG     SVLTKPP        1     0
TCTGTGTTGACGTCTGCGCGG     SVLTSAR        1     0
TCTGTGTTGACTTTTATGCAG     SVLTFMQ        1     0
TCTGTGTTGAGGGCTTCTTGG     SVLRASW        1     0
TCTGTGTTGAGTAGGCCTTCT     SVLSRPS        1     0
TCTGTGTTGAGTCGTCATCAG     SVLSRHQ        1     0
TCTGTGTTGATGGAGTAGAAT     SVLMEQN        1     0
TCTGTGTTGATTTTTCCTAGT     SVLIFPS        1     0
TCTGTGTTGCAGCAGCATGAG     SVLQQHE        1     0
TCTGTGTTGCAGCATTAGAAG     SVLQHQK        1     0
TCTGTGTTGCATGCGTCTGTT     SVLHASV        1     0
TCTGTGTTGCCGCCGTCTCCT     SVLPPSP        1     0
TCTGTGTTGCCGCCTGGGACG     SVLPPGT        1     0
TCTGTGTTGCCGCGTGGTATG     SVLPRGM        1     0
TCTGTGTTGCCGTCGAGGGAG     SVLPSRE        1     0
TCTGTGTTGCCTATGCCGAGT     SVLPMPS        1     0
TCTGTGTTGCCTCCTATGCGT     SVLPPMR        1     0
TCTGTGTTGCGTGGGACTGCT     SVLRGTA        1     0
TCTGTGTTGCTGCCTCCGTGG     SVLLPPW        1     0
TCTGTGTTGCTGTCGGCTCCT     SVLLSAP        1     0
TCTGTGTTGGAGCCTAATCCG     SVLEPNP        1     0
TCTGTGTTGGATCGGACGCAG     SVLDRTQ        1     0
TCTGTGTTGGCTACTAGTCTG     SVLATSL        1     0
TCTGTGTTGGCTTCTACGAAG     SVLASTK        1     0
TCTGTGTTGGGGGCGAGTCAT     SVLGASH        1     0
TCTGTGTTGGGTCTGTCTCTG     SVLGLSL        1     0
TCTGTGTTGGGTGAGCATTTT     SVLGEHF        1     0
TCTGTGTTGTAGACGGTGCTG     SVLQTVL        1     0
TCTGTGTTGTATACGCGGATG     SVLYTRM        1     0
TCTGTGTTTACGGGTCCTCTT     SVFTGPL        1     0
TCTGTGTTTACTGGTTTTCTT     SVFTGFL        1     0
TCTGTGTTTATGCAGCTTAGT     SVFMQLS        1     0
TCTGTGTTTCAGTCGTATAAT     SVFQSYN        1     0
TCTGTGTTTCGGACTTTGGCG     SVFRTLA        1     0
TCTGTGTTTCTGCCTCATGCT     SVFLPHA        1     0
TCTGTGTTTGATCCGCTGCTG     SVFDPLL        1     0
TCTGTGTTTGCGCCTGAGGAG     SVFAPEE        1     0
TCTGTGTTTGCTTCTCATTAG     SVFASHQ        1     0
TCTGTGTTTGGGTTTAGGGTT     SVFGFRV        1     0
TCTGTGTTTTCTAAGGATAGT     SVFSKDS        1     0
TCTGTTAAACTTTATGCGCTT     SVKLYAL        1     0
TCTGTTAAGATGTCTCCGGAT     SVKMSPD        1     0
TCTGTTAAGCAGCGGGCTGAT     SVKQRAD        1     0
TCTGTTAAGCATACTACGAGT     SVKHTTS        1     0
TCTGTTAAGCATACTGCGCAG     SVKHTAQ        1     0
TCTGTTAAGCATCTGCCGGGT     SVKHLPG        1     0
TCTGTTAAGCATCTGCGTATT     SVKHLRI        1     0
TCTGTTAAGCCGCATCATTTG     SVKPHHL        1     0
TCTGTTAAGCCGCTTTTGATG     SVKPLLM        1     0
TCTGTTAAGCTACCTACGCGG     SVKLPTR        1     0
TCTGTTAAGCTGGCTCAGCGG     SVKLAQR        1     0
TCTGTTAAGCTGGTTTTTAAT     SVKLVFN        1     0
TCTGTTAAGCTGTATATGCCG     SVKLYMP        1     0
TCTGTTAAGGCGCCTAGGCCT     SVKAPRP        1     0
TCTGTTAAGGCGGTGAGTGTT     SVKAVSV        1     0
TCTGTTAAGGCTCATTATCCG     SVKAHYP        1     0
TCTGTTAAGGCTGCTAGTTCT     SVKAASS        1     0
TCTGTTAAGGCTGCTGCTACG     SVKAAAT        1     0
TCTGTTAAGGTGCGTCATCCG     SVKVRHP        1     0
TCTGTTAAGTCGACGTTTTTG     SVKSTFL        1     0
TCTGTTAAGTCGACTTCGCCT     SVKSTSP        1     0
TCTGTTAAGTTGACGCTGCCT     SVKLTLP        1     0
TCTGTTAATAAGCCGCAGACT     SVNKPQT        1     0
TCTGTTAATAATCTTGAGACG     SVNNLET        1     0
TCTGTTAATATGGCTTAGAGG     SVNMAQR        1     0
TCTGTTAATATTACTCATCAT     SVNITHH        1     0
TCTGTTAATCCTCAGACTCAT     SVNPQTH        1     0
TCTGTTAATCCTCCTGAGGCT     SVNPPEA        1     0
TCTGTTAATCCTGCTCAGCTG     SVNPAQL        1     0
TCTGTTAATCTGCTTTGGGCG     SVNLLWA        1     0
TCTGTTAATGAGCTGGCTCCG     SVNELAP        1     0
TCTGTTAATGAGGATCCTAAT     SVNEDPN        1     0
TCTGTTAATGATCCGCGGCAG     SVNDPRQ        1     0
TCTGTTAATGCGAGTTATTCG     SVNASYS        1     0
TCTGTTAATGCTCAGCCTCCT     SVNAQPP        1     0
TCTGTTAATGGGGAGAATATT     SVNGENI        1     0
TCTGTTAATGGGTGGACTCTT     SVNGWTL        1     0
TCTGTTAATGTGCCTACGTGC     SVNVPTC        1     0
TCTGTTAATGTGTCTACTTGG     SVNVSTW        1     0
TCTGTTAATTATCCTTTGCGG     SVNYPLR        1     0
TCTGTTAATTCGGCGATGCTT     SVNSAML        1     0
TCTGTTACCAGTACGAGGTCG     SVTSTRS        1     0
TCTGTTACGAAGCTTGCGCCT     SVTKLAP        1     0
TCTGTTACGAATCAGACGTTT     SVTNQTF        1     0
TCTGTTACGACGATTAAGTTG     SVTTIKL        1     0
TCTGTTACGACTATGGGGTCT     SVTTMGS        1     0
TCTGTTACGACTGCGGTTTTG     SVTTAVL        1     0
TCTGTTACGATGCATCCTCAT     SVTMHPH        1     0
TCTGTTACGCAGCTGAGGATT     SVTQLRI        1     0
TCTGTTACGCATTATGCTCCT     SVTHYAP        1     0
TCTGTTACGCATTTTCGTCCG     SVTHFRP        1     0
TCTGTTACGCCGACGAATCTT     SVTPTNL        1     0
TCTGTTACGCCGTATCCTTCG     SVTPYPS        1     0
TCTGTTACGCCTCATGGTGCT     SVTPHGA        1     0
TCTGTTACGCCTGAGTATCCT     SVTPEYP        1     0
TCTGTTACGCGGCCTCTGTTT     SVTRPLF        1     0
TCTGTTACGCGGCCTCTTACG     SVTRPLT        1     0
TCTGTTACGCGGCTGCATGAT     SVTRLHD        1     0
TCTGTTACGCGGGCGCAGTAT     SVTRAQY        1     0
TCTGTTACGCGTCATCCGTTG     SVTRHPL        1     0
TCTGTTACGCTGAAGATGCCT     SVTLKMP        1     0
TCTGTTACGCTGCGGCCTTCG     SVTLRPS        1     0
TCTGTTACGCTTATGATTGTT     SVTLMIV        1     0
TCTGTTACGGATCCTTGTCGG     SVTDPCR        1     0
TCTGTTACGGCTGCGGTTATT     SVTAAVI        1     0
TCTGTTACGGGGCCTCAGACG     SVTGPQT        1     0
TCTGTTACGGGTCGTTGGCTT     SVTGRWL        1     0
TCTGTTACGGGTGCTGCGGTT     SVTGAAV        1     0
TCTGTTACGGGTGTGCTTACT     SVTGVLT        1     0
TCTGTTACGGTTATGCGGCCT     SVTVMRP        1     0
TCTGTTACGTAGCTGCATCCG     SVTQLHP        1     0
TCTGTTACGTATGATAGTCCG     SVTYDSP        1     0
TCTGTTACGTCGTTGGCTCAT     SVTSLAH        1     0
TCTGTTACGTCTATGACTACT     SVTSMTT        1     0
TCTGTTACGTCTGTTACGTGG     SVTSVTW        1     0
TCTGTTACGTGTGTGTCTGGT     SVTCVSG        1     0
TCTGTTACGTTGCAGAGGCAG     SVTLQRQ        1     0
TCTGTTACTACGCCTCCTCAG     SVTTPPQ        1     0
TCTGTTACTAGGCCGACTGGT     SVTRPTG        1     0
TCTGTTACTAGGCCTTATCCT     SVTRPYP        1     0
TCTGTTACTATGCCGCAGTAT     SVTMPQY        1     0
TCTGTTACTATTCCGTCGAGT     SVTIPSS        1     0
TCTGTTACTATTCTGCCTCAT     SVTILPH        1     0
TCTGTTACTATTTCTCTTGGT     SVTISLG        1     0
TCTGTTACTCAGCCGCCGAAG     SVTQPPK        1     0
TCTGTTACTCCGCGTCCTCAT     SVTPRPH        1     0
TCTGTTACTCCGTCTCGTGTG     SVTPSRV        1     0
TCTGTTACTCGGGCGGCTCTG     SVTRAAL        1     0
TCTGTTACTCGTACTCTTGAT     SVTRTLD        1     0
TCTGTTACTCGTCCGGTGTTT     SVTRPVF        1     0
TCTGTTACTCTGCATTTTGTG     SVTLHFV        1     0
TCTGTTACTGAGAATGTGCAT     SVTENVH        1     0
TCTGTTACTGCTCCGACTAAG     SVTAPTK        1     0
TCTGTTACTGCTTTGCCTAGG     SVTALPR        1     0
TCTGTTACTGGGCTTCCTCCT     SVTGLPP        1     0
TCTGTTACTGTTGCTGCTGAT     SVTVAAD        1     0
TCTGTTACTGTTTCTAATACG     SVTVSNT        1     0
TCTGTTACTTATCATCCGAGG     SVTYHPR        1     0
TCTGTTACTTATGCTCTGACT     SVTYALT        1     0
TCTGTTACTTCGCCTATTCTT     SVTSPIL        1     0
TCTGTTACTTGGCTGCTTAGT     SVTWLLS        1     0
TCTGTTAGGAAGGATGTTCCG     SVRKDVP        1     0
TCTGTTAGGACTACGCAGCTG     SVRTTQL        1     0
TCTGTTAGGATGACGCCTCTT     SVRMTPL        1     0
TCTGTTAGGATGCCGATGCAT     SVRMPMH        1     0
TCTGTTAGGATGGATCTGTTG     SVRMDLL        1     0
TCTGTTAGGATTGGTCTGGCT     SVRIGLA        1     0
TCTGTTAGGCCGTATGCGCTT     SVRPYAL        1     0
TCTGTTAGGCCTCCTACGCCT     SVRPPTP        1     0
TCTGTTAGGGAGTTGATGACG     SVRELMT        1     0
TCTGTTAGGGATACTCGTCTG     SVRDTRL        1     0
TCTGTTAGGGCGCATCAGTCT     SVRAHQS        1     0
TCTGTTAGTAAGATTACGCCT     SVSKITP        1     0
TCTGTTAGTAATGCGTATGGG     SVSNAYG        1     0
TCTGTTAGTACGGATTATCCT     SVSTDYP        1     0
TCTGTTAGTACTGCGAATAAG     SVSTANK        1     0
TCTGTTAGTATGCAGCCGGCT     SVSMQPA        1     0
TCTGTTAGTATTGCTCGGCTG     SVSIARL        1     0
TCTGTTAGTCATACGGATCTT     SVSHTDL        1     0
TCTGTTAGTCATTGGCTGATT     SVSHWLI        1     0
TCTGTTAGTCCTAGGGCTCTT     SVSPRAL        1     0
TCTGTTAGTCCTCCTCCGGCG     SVSPPPA        1     0
TCTGTTAGTCCTCTTAGTTAT     SVSPLSY        1     0
TCTGTTAGTCGGCATCCGCAT     SVSRHPH        1     0
TCTGTTAGTCGGCTTCATACT     SVSRLHT        1     0
TCTGTTAGTCTGACGGGTAGT     SVSLTGS        1     0
TCTGTTAGTGATTCTGCGTGG     SVSDSAW        1     0
TCTGTTAGTGGGATGAAGGCT     SVSGMKA        1     0
TCTGTTAGTTCTTGGCCTCTT     SVSSWPL        1     0
TCTGTTATGACTATTGCGCAG     SVMTIAQ        1     0
TCTGTTATGAGGCTTGCTGGT     SVMRLAG        1     0
TCTGTTATGAGTCCGCTTAGG     SVMSPLR        1     0
TCTGTTATGCAGACGGTGCGG     SVMQTVR        1     0
TCTGTTATGCATGCTCCTCGT     SVMHAPR        1     0
TCTGTTATGCCGCTTCCTCCG     SVMPLPP        1     0
TCTGTTATGCTGCCTACTCCG     SVMLPTP        1     0
TCTGTTATGGAGCAGCGGCTT     SVMEQRL        1     0
TCTGTTATGGATCCGCCTACG     SVMDPPT        1     0
TCTGTTATGGCGTCTACTTGG     SVMASTW        1     0
TCTGTTATGGCGTCTCCTCTT     SVMASPL        1     0
TCTGTTATGGGTCCTCAGCTT     SVMGPQL        1     0
TCTGTTATGTCGGGTACTCGT     SVMSGTR        1     0
TCTGTTATGTCTATGGCTTTG     SVMSMAL        1     0
TCTGTTATGTGGGCTCGTTTG     SVMWARL        1     0
TCTGTTATGTTTCGTACGCCG     SVMFRTP        1     0
TCTGTTATTAAGACGATTCAT     SVIKTIH        1     0
TCTGTTATTAGTTGGCGGTCT     SVISWRS        1     0
TCTGTTATTCCGTATTTGTAT     SVIPYLY        1     0
TCTGTTATTCCTCCGCGGATG     SVIPPRM        1     0
TCTGTTCAGAAGTTGCATCCG     SVQKLHP        1     0
TCTGTTCAGAATGCTACTACT     SVQNATT        1     0
TCTGTTCAGACGCGTGTGCTG     SVQTRVL        1     0
TCTGTTCAGACGCTTCCTAAG     SVQTLPK        1     0
TCTGTTCAGACTCAGCCTCCG     SVQTQPP        1     0
TCTGTTCAGATGAGGAATAGT     SVQMRNS        1     0
TCTGTTCAGATTACGGGTCCG     SVQITGP        1     0
TCTGTTCAGATTGCGACTTTT     SVQIATF        1     0
TCTGTTCAGATTTCTCCTCGT     SVQISPR        1     0
TCTGTTCAGCATCGGGTGAGT     SVQHRVS        1     0
TCTGTTCAGCATTCGTGTGGG     SVQHSCG        1     0
TCTGTTCAGCCGCCTCGTCAT     SVQPPRH        1     0
TCTGTTCAGCCGCCTTCTAGG     SVQPPSR        1     0
TCTGTTCAGCCGGTGGATCAG     SVQPVDQ        1     0
TCTGTTCAGCCTCTTCCTATT     SVQPLPI        1     0
TCTGTTCAGCCTCTTGGTGCG     SVQPLGA        1     0
TCTGTTCAGCCTGCTGTTAAT     SVQPAVN        1     0
TCTGTTCAGCGTGCTATGATG     SVQRAMM        1     0
TCTGTTCAGCGTGGTAATCCG     SVQRGNP        1     0
TCTGTTCAGCTTCAGCAGCAG     SVQLQQQ        1     0
TCTGTTCAGCTTCGGGCGCCT     SVQLRAP        1     0
TCTGTTCAGGAGCATCAGCCG     SVQEHQP        1     0
TCTGTTCAGGATACGACTTAG     SVQDTTQ        1     0
TCTGTTCAGGATGCGGCTCAT     SVQDAAH        1     0
TCTGTTCAGGCGAAGTATTAT     SVQAKYY        1     0
TCTGTTCAGGGTTGGATTCGG     SVQGWIR        1     0
TCTGTTCAGTATCGGGATGAG     SVQYRDE        1     0
TCTGTTCAGTATCGTAGTAGT     SVQYRSS        1     0
TCTGTTCAGTCTGTGAAGGAG     SVQSVKE        1     0
TCTGTTCAGTGGAAGCCGCGT     SVQWKPR        1     0
TCTGTTCAGTGGCCGCTTCTT     SVQWPLL        1     0
TCTGTTCAGTGTCCGCATGAG     SVQCPHE        1     0
TCTGTTCAGTGTTGTCATTCT     SVQCCHS        1     0
TCTGTTCAGTTGGCTAGTTCG     SVQLASS        1     0
TCTGTTCAGTTTGCTCGGCAG     SVQFARQ        1     0
TCTGTTCATAAGTCTGCTATT     SVHKSAI        1     0
TCTGTTCATACGACGCTGCCT     SVHTTLP        1     0
TCTGTTCATACTGCTACTGCG     SVHTATA        1     0
TCTGTTCATAGGAATCCTAGT     SVHRNPS        1     0
TCTGTTCATATGCCGTTTCAG     SVHMPFQ        1     0
TCTGTTCATATGTCTTATAAT     SVHMSYN        1     0
TCTGTTCATATTAGTCATGGT     SVHISHG        1     0
TCTGTTCATATTCCGCCGACG     SVHIPPT        1     0
TCTGTTCATCAGCCGACTATG     SVHQPTM        1     0
TCTGTTCATCCGAGTACTCGT     SVHPSTR        1     0
TCTGTTCATCCGCTTCAGCCG     SVHPLQP        1     0
TCTGTTCATCCTGGTTCTCGG     SVHPGSR        1     0
TCTGTTCATCCTTGTCCGCCT     SVHPCPP        1     0
TCTGTTCATCGGACTGTGCTG     SVHRTVL        1     0
TCTGTTCATCGTAATGAGCCG     SVHRNEP        1     0
TCTGTTCATCGTACTATTGCG     SVHRTIA        1     0
TCTGTTCATGAGAATCTTGCG     SVHENLA        1     0
TCTGTTCATGAGATGCTTGCT     SVHEMLA        1     0
TCTGTTCATGAGCTGCTTACG     SVHELLT        1     0
TCTGTTCATGCAATTCCTTCG     SVHAIPS        1     0
TCTGTTCATGCTCTGCTTCTT     SVHALLL        1     0
TCTGTTCATGGGCTGGATCCG     SVHGLDP        1     0
TCTGTTCATGTGGTTAATAAT     SVHVVNN        1     0
TCTGTTCATTCGGATCAGCTT     SVHSDQL        1     0
TCTGTTCATTCTATGCTGTAT     SVHSMLY        1     0
TCTGTTCATTGGCTGAGGACG     SVHWLRT        1     0
TCTGTTCATTTGCCGATTACT     SVHLPIT        1     0
TCTGTTCATTTTCTTGGGCCT     SVHFLGP        1     0
TCTGTTCCGAATCTGTGGCGG     SVPNLWR        1     0
TCTGTTCCGAATTCTCCTCTG     SVPNSPL        1     0
TCTGTTCCGAATTGGCTTGTT     SVPNWLV        1     0
TCTGTTCCGACGCCTACTCTG     SVPTPTL        1     0
TCTGTTCCGACGGGTACTCCT     SVPTGTP        1     0
TCTGTTCCGACGTCTCATCTT     SVPTSHL        1     0
TCTGTTCCGACGTCTCCTTAG     SVPTSPQ        1     0
TCTGTTCCGACTGCGAGGCTT     SVPTARL        1     0
TCTGTTCCGACTGCTGAGGTT     SVPTAEV        1     0
TCTGTTCCGACTGTTCCGTCT     SVPTVPS        1     0
TCTGTTCCGAGGACGCCTTAT     SVPRTPY        1     0
TCTGTTCCGAGGACTACTCCG     SVPRTTP        1     0
TCTGTTCCGAGGCAGCCTCTT     SVPRQPL        1     0
TCTGTTCCGATGCCTGCTGAT     SVPMPAD        1     0
TCTGTTCCGATGCGGTTGACG     SVPMRLT        1     0
TCTGTTCCGATGCTTATGACT     SVPMLMT        1     0
TCTGTTCCGATGTTGCCGCCT     SVPMLPP        1     0
TCTGTTCCGATTAATACTGGT     SVPINTG        1     0
TCTGTTCCGATTCCGTCTTTG     SVPIPSL        1     0
TCTGTTCCGATTGATCTTTCG     SVPIDLS        1     0
TCTGTTCCGCAGATTCCTCAG     SVPQIPQ        1     0
TCTGTTCCGCAGCGGTTGGCT     SVPQRLA        1     0
TCTGTTCCGCAGGGTGCGTAT     SVPQGAY        1     0
TCTGTTCCGCAGTGTGCTCCT     SVPQCAP        1     0
TCTGTTCCGCATCATTAGACT     SVPHHQT        1     0
TCTGTTCCGCATCGTAGTTTG     SVPHRSL        1     0
TCTGTTCCGCATCTTCCGCTT     SVPHLPL        1     0
TCTGTTCCGCCGCATGCTTGG     SVPPHAW        1     0
TCTGTTCCGCCGCATGGTAGT     SVPPHGS        1     0
TCTGTTCCGCCGGTGCTGAGG     SVPPVLR        1     0
TCTGTTCCGCCTCAGTTGTAG     SVPPQLQ        1     0
TCTGTTCCGCCTCCGCATCTT     SVPPPHL        1     0
TCTGTTCCGCCTCCTCCGCCT     SVPPPPP        1     0
TCTGTTCCGCCTTAGCATCCG     SVPPQHP        1     0
TCTGTTCCGCCTTAGGAGTTG     SVPPQEL        1     0
TCTGTTCCGCCTTCTCCTTCG     SVPPSPS        1     0
TCTGTTCCGCGGCATGTGAGT     SVPRHVS        1     0
TCTGTTCCGCGGGTTTAGCTT     SVPRVQL        1     0
TCTGTTCCGCTGCATCGGAAG     SVPLHRK        1     0
TCTGTTCCGCTGCCTCTTGAT     SVPLPLD        1     0
TCTGTTCCGCTGCGTAATCCT     SVPLRNP        1     0
TCTGTTCCGCTGCTTCCGCTG     SVPLLPL        1     0
TCTGTTCCGCTGGCTCTGTGG     SVPLALW        1     0
TCTGTTCCGCTGTCGAATACG     SVPLSNT        1     0
TCTGTTCCGCTGTTTCCTTGG     SVPLFPW        1     0
TCTGTTCCGCTTAATCTGATG     SVPLNLM        1     0
TCTGTTCCGCTTCTGCCTCAT     SVPLLPH        1     0
TCTGTTCCGGAGCCTACGTCT     SVPEPTS        1     0
TCTGTTCCGGAGTGGTTTCTG     SVPEWFL        1     0
TCTGTTCCGGCGCCTTATATG     SVPAPYM        1     0
TCTGTTCCGGCTAAGGGTCCG     SVPAKGP        1     0
TCTGTTCCGGCTGCTAATCTT     SVPAANL        1     0
TCTGTTCCGGGTATGTGGTTG     SVPGMWL        1     0
TCTGTTCCGGTGTTTCAGATG     SVPVFQM        1     0
TCTGTTCCGGTTATTACGTAT     SVPVITY        1     0
TCTGTTCCGGTTCCTGCTTCT     SVPVPAS        1     0
TCTGTTCCGGTTGCGTGGGCG     SVPVAWA        1     0
TCTGTTCCGTAGGGGTCGCTG     SVPQGSL        1     0
TCTGTTCCGTCCCTTCATCCT     SVPSLHP        1     0
TCTGTTCCGTCGACTAATCCG     SVPSTNP        1     0
TCTGTTCCGTCGCCTCCTTAT     SVPSPPY        1     0
TCTGTTCCGTCGTATCATGCT     SVPSYHA        1     0
TCTGTTCCGTCTCAGCCTGAG     SVPSQPE        1     0
TCTGTTCCGTCTCGTCCTGTT     SVPSRPV        1     0
TCTGTTCCGTCTCTTCCTCAG     SVPSLPQ        1     0
TCTGTTCCGTCTGGGCGGGAT     SVPSGRD        1     0
TCTGTTCCGTTGATTGGTGCG     SVPLIGA        1     0
TCTGTTCCGTTTACGTATTCT     SVPFTYS        1     0
TCTGTTCCGTTTCCTAGGCTG     SVPFPRL        1     0
TCTGTTCCGTTTCCTCATCGG     SVPFPHR        1     0
TCTGTTCCTACGCTTTCTTCT     SVPTLSS        1     0
TCTGTTCCTACTAGTCTTCGG     SVPTSLR        1     0
TCTGTTCCTACTCGTATTCGG     SVPTRIR        1     0
TCTGTTCCTACTCTGATTTCG     SVPTLIS        1     0
TCTGTTCCTAGTCGTTCGGCG     SVPSRSA        1     0
TCTGTTCCTAGTCTTCCGCCG     SVPSLPP        1     0
TCTGTTCCTAGTTTTGGGTTG     SVPSFGL        1     0
TCTGTTCCTATGCCTACTCTT     SVPMPTL        1     0
TCTGTTCCTATGGCGATGATG     SVPMAMM        1     0
TCTGTTCCTATTAGTACGTGG     SVPISTW        1     0
TCTGTTCCTCATCAGCCGCAT     SVPHQPH        1     0
TCTGTTCCTCATCATACTATG     SVPHHTM        1     0
TCTGTTCCTCATGAGCAGCCT     SVPHEQP        1     0
TCTGTTCCTCCGAGTGTGTGG     SVPPSVW        1     0
TCTGTTCCTCCGCATCCGAAT     SVPPHPN        1     0
TCTGTTCCTCCGCTGCCGATT     SVPPLPI        1     0
TCTGTTCCTCCTGCTCCTCCT     SVPPAPP        1     0
TCTGTTCCTCGGAATCCTGGG     SVPRNPG        1     0
TCTGTTCCTCGTAGTACGGGT     SVPRSTG        1     0
TCTGTTCCTCTGCAGGAGTTT     SVPLQEF        1     0
TCTGTTCCTCTGCCGAGTCCG     SVPLPSP        1     0
TCTGTTCCTCTGCCGCATGGT     SVPLPHG        1     0
TCTGTTCCTCTTGGGTCGTGT     SVPLGSC        1     0
TCTGTTCCTCTTGGTCGTCCT     SVPLGRP        1     0
TCTGTTCCTGATAGTGTTTTG     SVPDSVL        1     0
TCTGTTCCTGCGCCGCTTAAG     SVPAPLK        1     0
TCTGTTCCTGGGTGGAGTACG     SVPGWST        1     0
TCTGTTCCTGTGCGTATGTGG     SVPVRMW        1     0
TCTGTTCCTGTTCGGCCTCCT     SVPVRPP        1     0
TCTGTTCCTTATTGGCAGAGG     SVPYWQR        1     0
TCTGTTCCTTCTTCTTTGCAT     SVPSSLH        1     0
TCTGTTCGGAATGATGCTGCT     SVRNDAA        1     0
TCTGTTCGGAATTGGCTGCAT     SVRNWLH        1     0
TCTGTTCGGACGGGTAGTCAT     SVRTGSH        1     0
TCTGTTCGGACTATGTCGCTT     SVRTMSL        1     0
TCTGTTCGGACTCAGTTTACG     SVRTQFT        1     0
TCTGTTCGGATGATTCCTTCG     SVRMIPS        1     0
TCTGTTCGGCAGGGGCATGTT     SVRQGHV        1     0
TCTGTTCGGCATATGACGCCG     SVRHMTP        1     0
TCTGTTCGGCATATTCAGCAG     SVRHIQQ        1     0
TCTGTTCGGCATCATTGGCCT     SVRHHWP        1     0
TCTGTTCGGCATGGTCCTATT     SVRHGPI        1     0
TCTGTTCGGCATGGTTGGACG     SVRHGWT        1     0
TCTGTTCGGCCTAATACGAGT     SVRPNTS        1     0
TCTGTTCGGGCGTCGTATCCG     SVRASYP        1     0
TCTGTTCGGGGGCATACTGTG     SVRGHTV        1     0
TCTGTTCGGGTTCTGCCGCCT     SVRVLPP        1     0
TCTGTTCGGTTTGATCCGGAT     SVRFDPD        1     0
TCTGTTCGTACTGATCTTTCG     SVRTDLS        1     0
TCTGTTCGTAGTGATAAGTTG     SVRSDKL        1     0
TCTGTTCGTCCTATGATTGCT     SVRPMIA        1     0
TCTGTTCGTCCTCTGAATCTG     SVRPLNL        1     0
TCTGTTCGTCCTCTTGATGAT     SVRPLDD        1     0
TCTGTTCGTCTGCATTTGCTT     SVRLHLL        1     0
TCTGTTCGTCTGGCGTTTCTG     SVRLAFL        1     0
TCTGTTCGTCTGTCTCCTCTG     SVRLSPL        1     0
TCTGTTCGTCTGTTGATGGAT     SVRLLMD        1     0
TCTGTTCGTGCGACTGTTATT     SVRATVI        1     0
TCTGTTCGTGCTGCGGCTCCG     SVRAAAP        1     0
TCTGTTCGTGGTCCGGTGCTT     SVRGPVL        1     0
TCTGTTCGTGTTGGGCAGACT     SVRVGQT        1     0
TCTGTTCGTTATCCTACGGGT     SVRYPTG        1     0
TCTGTTCGTTCGGTTTTTCAG     SVRSVFQ        1     0
TCTGTTCGTTGGGCGCCTCCG     SVRWAPP        1     0
TCTGTTCTGAAGCTGCCGGCT     SVLKLPA        1     0
TCTGTTCTGAAGCTTTCTAGT     SVLKLSS        1     0
TCTGTTCTGAAGGATCAGTCT     SVLKDQS        1     0
TCTGTTCTGAATCGGCTTCCG     SVLNRLP        1     0
TCTGTTCTGCAGCGGCTGCCG     SVLQRLP        1     0
TCTGTTCTGCATGGTTATTCT     SVLHGYS        1     0
TCTGTTCTGCATTCTCCGGCT     SVLHSPA        1     0
TCTGTTCTGCCGAATAGGTGG     SVLPNRW        1     0
TCTGTTCTGCCGACTCCTCAT     SVLPTPH        1     0
TCTGTTCTGCCGAGTTTTCTG     SVLPSFL        1     0
TCTGTTCTGCCGCCTACTTTG     SVLPPTL        1     0
TCTGTTCTGCCGGGGCCTACT     SVLPGPT        1     0
TCTGTTCTGCCTACTATTGGG     SVLPTIG        1     0
TCTGTTCTGCGTTTGTTTAAT     SVLRLFN        1     0
TCTGTTCTGCTGTCTGTTACG     SVLLSVT        1     0
TCTGTTCTGCTTAGGGATATT     SVLLRDI        1     0
TCTGTTCTGCTTTCGGCGGCT     SVLLSAA        1     0
TCTGTTCTGGAGACGCCTGCG     SVLETPA        1     0
TCTGTTCTGGATCGGTCTCCG     SVLDRSP        1     0
TCTGTTCTGGCGCTTCTTCGT     SVLALLR        1     0
TCTGTTCTGGCTTCGCTTTCG     SVLASLS        1     0
TCTGTTCTGGGTTCTGATATG     SVLGSDM        1     0
TCTGTTCTGGTGCCTAATAAT     SVLVPNN        1     0
TCTGTTCTGTGGACGACGATG     SVLWTTM        1     0
TCTGTTCTGTGTCCGACGCGG     SVLCPTR        1     0
TCTGTTCTGTTGAGTCCTTGG     SVLLSPW        1     0
TCTGTTCTGTTTACGCCTCAT     SVLFTPH        1     0
TCTGTTCTTAATGCTAAGACT     SVLNAKT        1     0
TCTGTTCTTACGGTGATTCGG     SVLTVIR        1     0
TCTGTTCTTACTCATTCTCTT     SVLTHSL        1     0
TCTGTTCTTATTGCGGGGCTG     SVLIAGL        1     0
TCTGTTCTTCAGCTTTCTGGT     SVLQLSG        1     0
TCTGTTCTTCCGACGACGCTG     SVLPTTL        1     0
TCTGTTCTTCCGCAGCCGCCT     SVLPQPP        1     0
TCTGTTCTTCCTATGACGTGT     SVLPMTC        1     0
TCTGTTCTTCCTCGTTATTCG     SVLPRYS        1     0
TCTGTTCTTCCTTCGTATCAG     SVLPSYQ        1     0
TCTGTTCTTCGGCTGCATGCT     SVLRLHA        1     0
TCTGTTCTTCTGACGACGCGT     SVLLTTR        1     0
TCTGTTCTTCTGCATCCTCTT     SVLLHPL        1     0
TCTGTTCTTCTGCCTTCGTTG     SVLLPSL        1     0
TCTGTTCTTCTTCCGCAGGGG     SVLLPQG        1     0
TCTGTTCTTCTTCCGCCGCGT     SVLLPPR        1     0
TCTGTTCTTGCTCTTGCTGGG     SVLALAG        1     0
TCTGTTCTTGGTCCTCGGCTT     SVLGPRL        1     0
TCTGTTCTTGTGGATAATATG     SVLVDNM        1     0
TCTGTTCTTGTGGTTGCGAGT     SVLVVAS        1     0
TCTGTTCTTGTTCCTCCGCTT     SVLVPPL        1     0
TCTGTTCTTTTGCAGAAGGAT     SVLLQKD        1     0
TCTGTTGAGAATGCTAGGCAT     SVENARH        1     0
TCTGTTGAGAGGCGTATTCCT     SVERRIP        1     0
TCTGTTGAGAGTACGAAGCCT     SVESTKP        1     0
TCTGTTGAGAGTCGTCATTCT     SVESRHS        1     0
TCTGTTGAGATGACGAATAAG     SVEMTNK        1     0
TCTGTTGAGCAGAGTACTATT     SVEQSTI        1     0
TCTGTTGAGCATCGTACTTCG     SVEHRTS        1     0
TCTGTTGAGCATCTTCGTCAT     SVEHLRH        1     0
TCTGTTGAGCATGATACGAAT     SVEHDTN        1     0
TCTGTTGAGCATTCGGATCAT     SVEHSDH        1     0
TCTGTTGAGCGGATGTATCCT     SVERMYP        1     0
TCTGTTGAGGATTCGAAGGCT     SVEDSKA        1     0
TCTGTTGAGGCGAGGAGTCAT     SVEARSH        1     0
TCTGTTGAGGCTAAGCGTGTG     SVEAKRV        1     0
TCTGTTGAGGGGAAGCCTACT     SVEGKPT        1     0
TCTGTTGAGGTTACTGCGCTT     SVEVTAL        1     0
TCTGTTGAGTATATGCCTACT     SVEYMPT        1     0
TCTGTTGAGTCGATTCAGGAT     SVESIQD        1     0
TCTGTTGATAATGTTCGGCGT     SVDNVRR        1     0
TCTGTTGATACGTCGGCTTTG     SVDTSAL        1     0
TCTGTTGATACTTTTCATGTT     SVDTFHV        1     0
TCTGTTGATATGTGGTAGACT     SVDMWQT        1     0
TCTGTTGATCAGACTCCGCTT     SVDQTPL        1     0
TCTGTTGATCAGCGTCTTTGG     SVDQRLW        1     0
TCTGTTGATCATATTCCGTGG     SVDHIPW        1     0
TCTGTTGATCCGGTGAGGCGT     SVDPVRR        1     0
TCTGTTGATCCTGTGCATACG     SVDPVHT        1     0
TCTGTTGATCGGCTTAATACG     SVDRLNT        1     0
TCTGTTGATCGTCCTCTTCAT     SVDRPLH        1     0
TCTGTTGATCTGCGTTATAAT     SVDLRYN        1     0
TCTGTTGATGCGGCTACTCAG     SVDAATQ        1     0
TCTGTTGATGTTCTGAAGCGG     SVDVLKR        1     0
TCTGTTGATGTTGCTATGAAG     SVDVAMK        1     0
TCTGTTGATTATCTTACGTTG     SVDYLTL        1     0
TCTGTTGATTGGCGTGCTTCT     SVDWRAS        1     0
TCTGTTGATTTTAGGCAGCGT     SVDFRQR        1     0
TCTGTTGCACATATTAAGCTT     SVAHIKL        1     0
TCTGTTGCGAAGTATTTGCTT     SVAKYLL        1     0
TCTGTTGCGAATCGTTTGCCT     SVANRLP        1     0
TCTGTTGCGACTACGAGTCCT     SVATTSP        1     0
TCTGTTGCGAGGCCTGCTCCG     SVARPAP        1     0
TCTGTTGCGAGTCTTAAGGCT     SVASLKA        1     0
TCTGTTGCGAGTGCTCATTTT     SVASAHF        1     0
TCTGTTGCGATGCTTCCTCAT     SVAMLPH        1     0
TCTGTTGCGATGCTTGTGCCG     SVAMLVP        1     0
TCTGTTGCGATGTATTTGCCT     SVAMYLP        1     0
TCTGTTGCGATGTGGCCTATT     SVAMWPI        1     0
TCTGTTGCGCAGAGTCGTCCT     SVAQSRP        1     0
TCTGTTGCGCATAGTACATAT     SVAHSTY        1     0
TCTGTTGCGCATATTATGTAG     SVAHIMQ        1     0
TCTGTTGCGCATCTGAGTCGG     SVAHLSR        1     0
TCTGTTGCGCATGATCGGACT     SVAHDRT        1     0
TCTGTTGCGCATTCGTATCCG     SVAHSYP        1     0
TCTGTTGCGCATTGGATTAGT     SVAHWIS        1     0
TCTGTTGCGCATTTGCTGGGT     SVAHLLG        1     0
TCTGTTGCGCCGAGTACTGTG     SVAPSTV        1     0
TCTGTTGCGCCGCATCGGCAG     SVAPHRQ        1     0
TCTGTTGCGCCGCGTCCGAAT     SVAPRPN        1     0
TCTGTTGCGCCTGCTCCTCGG     SVAPAPR        1     0
TCTGTTGCGCGTAATCATAAT     SVARNHN        1     0
TCTGTTGCGCGTACTGGGGTG     SVARTGV        1     0
TCTGTTGCGCGTGTGCTGCAG     SVARVLQ        1     0
TCTGTTGCGCTGACTCGTCCT     SVALTRP        1     0
TCTGTTGCGCTTCATGCGAGT     SVALHAS        1     0
TCTGTTGCGGAGCATTGGGTT     SVAEHWV        1     0
TCTGTTGCGGAGTTTCAAGAT     SVAEFQD        1     0
TCTGTTGCGGATCTTAAGTGG     SVADLKW        1     0
TCTGTTGCGGCTAATACGTGG     SVAANTW        1     0
TCTGTTGCGGCTCCTTATGCG     SVAAPYA        1     0
TCTGTTGCGGGTGAGAGTTCT     SVAGESS        1     0
TCTGTTGCGGTGATTTCTCTG     SVAVISL        1     0
TCTGTTGCGGTGCTTAGTTCG     SVAVLSS        1     0
TCTGTTGCGTCGCTTCGTTAT     SVASLRY        1     0
TCTGTTGCGTCGGCTGCGTCT     SVASAAS        1     0
TCTGTTGCGTCGGCTGCTTGT     SVASAAC        1     0
TCTGTTGCGTCGTCTAAGAGT     SVASSKS        1     0
TCTGTTGCGTCTCTGTTGATG     SVASLLM        1     0
TCTGTTGCGTGGCCGCCGAAT     SVAWPPN        1     0
TCTGTTGCGTGGCCTAAGCTG     SVAWPKL        1     0
TCTGTTGCGTGGCGGCATCAG     SVAWRHQ        1     0
TCTGTTGCGTTGAATTGTAAG     SVALNCK        1     0
TCTGTTGCGTTGAGTATTAGG     SVALSIR        1     0
TCTGTTGCGTTTCCTCGTTAT     SVAFPRY        1     0
TCTGTTGCTAATACGATGAAT     SVANTMN        1     0
TCTGTTGCTAATCGGCTTTTG     SVANRLL        1     0
TCTGTTGCTACGAAGCAGAAT     SVATKQN        1     0
TCTGTTGCTACGCTGTCGCCG     SVATLSP        1     0
TCTGTTGCTACGGTGCGTGAG     SVATVRE        1     0
TCTGTTGCTACGTCTTTGTTG     SVATSLL        1     0
TCTGTTGCTACTCAGGGGGCG     SVATQGA        1     0
TCTGTTGCTAGGCTGCATTCT     SVARLHS        1     0
TCTGTTGCTAGTACTGCTCCG     SVASTAP        1     0
TCTGTTGCTAGTCTTCAGCCT     SVASLQP        1     0
TCTGTTGCTCAGCGGTATTGG     SVAQRYW        1     0
TCTGTTGCTCATACTCCTTAT     SVAHTPY        1     0
TCTGTTGCTCCGACGGGGGAT     SVAPTGD        1     0
TCTGTTGCTCCTAATTTGCAT     SVAPNLH        1     0
TCTGTTGCTCCTACTAATCGG     SVAPTNR        1     0
TCTGTTGCTCCTATGCTGATT     SVAPMLI        1     0
TCTGTTGCTCGGCCTACGGTG     SVARPTV        1     0
TCTGTTGCTCGTGCTCCTCAG     SVARAPQ        1     0
TCTGTTGCTCGTGTTCCTCCT     SVARVPP        1     0
TCTGTTGCTCTTACTGCGCCT     SVALTAP        1     0
TCTGTTGCTCTTTCGACTGTG     SVALSTV        1     0
TCTGTTGCTGAGATTTGGCTG     SVAEIWL        1     0
TCTGTTGCTGCGTTGCTTAGG     SVAALLR        1     0
TCTGTTGCTGCTACGAATCTT     SVAATNL        1     0
TCTGTTGCTGCTATTCTTCCT     SVAAILP        1     0
TCTGTTGCTGCTGTTCCTCAT     SVAAVPH        1     0
TCTGTTGCTGGGAAGCCGACT     SVAGKPT        1     0
TCTGTTGCTGGTATTAGGGAT     SVAGIRD        1     0
TCTGTTGCTGTGCCGACTACG     SVAVPTT        1     0
TCTGTTGCTGTGCTTACTTAT     SVAVLTY        1     0
TCTGTTGCTGTGGTGCCTGCT     SVAVVPA        1     0
TCTGTTGCTGTTCCTCATCCG     SVAVPHP        1     0
TCTGTTGCTTAGGCGCGGGTT     SVAQARV        1     0
TCTGTTGCTTCTCCTCCGCGT     SVASPPR        1     0
TCTGTTGCTTGTGTGAGTCCT     SVACVSP        1     0
TCTGTTGCTTTGAAGGCGCCT     SVALKAP        1     0
TCTGTTGGGACGCCGGGTGCG     SVGTPGA        1     0
TCTGTTGGGACGTATCTGAGG     SVGTYLR        1     0
TCTGTTGGGCAGATTAAGCAG     SVGQIKQ        1     0
TCTGTTGGGCCGTTGAATGCG     SVGPLNA        1     0
TCTGTTGGGCTGACGTCTAAT     SVGLTSN        1     0
TCTGTTGGGCTGTTGGCGCGG     SVGLLAR        1     0
TCTGTTGGGCTTCGTGGGCAT     SVGLRGH        1     0
TCTGTTGGGGCGGAGAAGCAG     SVGAEKQ        1     0
TCTGTTGGGGCGTCGAAGCAG     SVGASKQ        1     0
TCTGTTGGGGCTAAGGCGATT     SVGAKAI        1     0
TCTGTTGGGGGTCCGTGGCAT     SVGGPWH        1     0
TCTGTTGGGGTGAGTAATGCG     SVGVSNA        1     0
TCTGTTGGGGTTAGTCGTCCT     SVGVSRP        1     0
TCTGTTGGGTCGTGTTTTAAT     SVGSCFN        1     0
TCTGTTGGGTGTTCGCAGAGT     SVGCSQS        1     0
TCTGTTGGGTTTACTGCTCTT     SVGFTAL        1     0
TCTGTTGGTAAGCATGCTCCG     SVGKHAP        1     0
TCTGTTGGTAAGGCTTATATG     SVGKAYM        1     0
TCTGTTGGTAATCCTCAGGTT     SVGNPQV        1     0
TCTGTTGGTAGGTATCCGAGT     SVGRYPS        1     0
TCTGTTGGTCAGACGCCTTCG     SVGQTPS        1     0
TCTGTTGGTCATGATCTGTAT     SVGHDLY        1     0
TCTGTTGGTCATTAGACTCTT     SVGHQTL        1     0
TCTGTTGGTCCTACGGAGACG     SVGPTET        1     0
TCTGTTGGTCCTACTGGGGAT     SVGPTGD        1     0
TCTGTTGGTCTGCTTCCTCGG     SVGLLPR        1     0
TCTGTTGGTGAGGGGCTGCGT     SVGEGLR        1     0
TCTGTTGGTGATGCGGATCCT     SVGDADP        1     0
TCTGTTGGTGTGAATCATCAG     SVGVNHQ        1     0
TCTGTTGGTTCTGCGCAGCTT     SVGSAQL        1     0
TCTGTTGGTTGGCGTGTGCAT     SVGWRVH        1     0
TCTGTTGGTTGGTATATGGCG     SVGWYMA        1     0
TCTGTTGTGAAGCTGGATCCG     SVVKLDP        1     0
TCTGTTGTGAATTCTGCGGCG     SVVNSAA        1     0
TCTGTTGTGAGTACGGGGATT     SVVSTGI        1     0
TCTGTTGTGATGCTTGGTGTG     SVVMLGV        1     0
TCTGTTGTGATTACTCCTTAT     SVVITPY        1     0
TCTGTTGTGCAGATGCGTCCG     SVVQMRP        1     0
TCTGTTGTGCAGCAGTATGTT     SVVQQYV        1     0
TCTGTTGTGCAGCGGCTGTGT     SVVQRLC        1     0
TCTGTTGTGCATGCTGATTAT     SVVHADY        1     0
TCTGTTGTGCCGCTTGCGTTT     SVVPLAF        1     0
TCTGTTGTGCCTACTAATCCT     SVVPTNP        1     0
TCTGTTGTGCCTCCGAAGATG     SVVPPKM        1     0
TCTGTTGTGCGGCTTTCGCAT     SVVRLSH        1     0
TCTGTTGTGTATCCGTCTATT     SVVYPSI        1     0
TCTGTTGTGTCGTGGCCGCCG     SVVSWPP        1     0
TCTGTTGTGTCTCCTGCTTAT     SVVSPAY        1     0
TCTGTTGTGTGGACGCTGCCT     SVVWTLP        1     0
TCTGTTGTGTTTCCTAAGTAT     SVVFPKY        1     0
TCTGTTGTTACTACTCTTTCG     SVVTTLS        1     0
TCTGTTGTTACTCCTGCTCAG     SVVTPAQ        1     0
TCTGTTGTTCAGGCGGAGTTT     SVVQAEF        1     0
TCTGTTGTTCCGACGAGGCTT     SVVPTRL        1     0
TCTGTTGTTCCTCATAGGCTG     SVVPHRL        1     0
TCTGTTGTTCTGTCGTATATG     SVVLSYM        1     0
TCTGTTGTTGAGACGCTGTCG     SVVETLS        1     0
TCTGTTGTTGCGATGGCTTTG     SVVAMAL        1     0
TCTGTTGTTGGGACTCCGTTT     SVVGTPF        1     0
TCTGTTGTTGGTCGGCCTGAT     SVVGRPD        1     0
TCTGTTGTTGTGGCTGGGGCT     SVVVAGA        1     0
TCTGTTTAGACTCCTGAGTGG     SVQTPEW        1     0
TCTGTTTAGATGCCGAGTGCT     SVQMPSA        1     0
TCTGTTTAGGTGACGACTCTT     SVQVTTL        1     0
TCTGTTTATAAGACTACTCTG     SVYKTTL        1     0
TCTGTTTATACGACGCTTCCG     SVYTTLP        1     0
TCTGTTTATAGTACGCCTCAG     SVYSTPQ        1     0
TCTGTTTATATTGATACAGGT     SVYIDTG        1     0
TCTGTTTATGGTCCGAAGAAG     SVYGPKK        1     0
TCTGTTTCGAGTGCTTGGTCG     SVSSAWS        1     0
TCTGTTTCGATGCATCATTAT     SVSMHHY        1     0
TCTGTTTCGCCTGTTCTTTCT     SVSPVLS        1     0
TCTGTTTCGCTGACGTTTAGT     SVSLTFS        1     0
TCTGTTTCGCTGGCTAATCTT     SVSLANL        1     0
TCTGTTTCGCTTGAGAGTCCT     SVSLESP        1     0
TCTGTTTCGGGTATTTCGTTG     SVSGISL        1     0
TCTGTTTCGTCGACTACGCGG     SVSSTTR        1     0
TCTGTTTCGTCTACGTATGAT     SVSSTYD        1     0
TCTGTTTCTATTGAGTTGCCG     SVSIELP        1     0
TCTGTTTCTCCGCAGGGGCAG     SVSPQGQ        1     0
TCTGTTTCTCTTGTGAGGCTT     SVSLVRL        1     0
TCTGTTTCTGCTGCGGATCTG     SVSAADL        1     0
TCTGTTTCTGCTTTGGAGCGT     SVSALER        1     0
TCTGTTTCTGTTAATAATCGT     SVSVNNR        1     0
TCTGTTTGGAATATTGGTCAG     SVWNIGQ        1     0
TCTGTTTGGAATCTGATGATT     SVWNLMI        1     0
TCTGTTTGGACGACTACTCGG     SVWTTTR        1     0
TCTGTTTGGACTCCTCCGAAT     SVWTPPN        1     0
TCTGTTTGGCATCTTAAGCCT     SVWHLKP        1     0
TCTGTTTGGCCTGCGATTTCG     SVWPAIS        1     0
TCTGTTTGGCCTTGTAGTGAG     SVWPCSE        1     0
TCTGTTTGGCGTACTTCGTTG     SVWRTSL        1     0
TCTGTTTGGCTGCCTAATCAG     SVWLPNQ        1     0
TCTGTTTGGCTGTCGCCTCAG     SVWLSPQ        1     0
TCTGTTTGGGAGAAACCTTTG     SVWEKPL        1     0
TCTGTTTGGGCGCCTCTGCCG     SVWAPLP        1     0
TCTGTTTGGGCTAAGGCGAGG     SVWAKAR        1     0
TCTGTTTGGGCTCAGCCTCCT     SVWAQPP        1     0
TCTGTTTGGTGGTTGTCTAAG     SVWWLSK        1     0
TCTGTTTGTTGTGATACGCCG     SVCCDTP        1     0
TCTGTTTTGACTAGGGCTTGT     SVLTRAC        1     0
TCTGTTTTGCAGCCTCGTTTG     SVLQPRL        1     0
TCTGTTTTGCAGGTTCAGCGG     SVLQVQR        1     0
TCTGTTTTGCCGCCTTCGCGT     SVLPPSR        1     0
TCTGTTTTGCGTCCGCTTATT     SVLRPLI        1     0
TCTGTTTTGCTGAATGCGCGT     SVLLNAR        1     0
TCTGTTTTTAAGGGGCCTCCT     SVFKGPP        1     0
TCTGTTTTTACGGGTTTGCGT     SVFTGLR        1     0
TCTGTTTTTCATACTGCTCCG     SVFHTAP        1     0
TCTGTTTTTCCTTGTGTTGGT     SVFPCVG        1     0
TCTGTTTTTGCGCATAATCCT     SVFAHNP        1     0
TCTGTTTTTGGGCTGACGGAG     SVFGLTE        1     0
TCTGTTTTTGTGATGCTTCCT     SVFVMLP        1     0
TCTTAGAATGCGAAGACTCTG     SQNAKTL        1     0
TCTTAGACGCAGCTTCGTATG     SQTQLRM        1     0
TCTTAGACGCCTCTGACTCCT     SQTPLTP        1     0
TCTTAGACGCCTGTGAGGGGT     SQTPVRG        1     0
TCTTAGACGCGTCCTGCTCAT     SQTRPAH        1     0
TCTTAGACGCTGCCTCGGCTT     SQTLPRL        1     0
TCTTAGACGCTGGTTCTTCAT     SQTLVLH        1     0
TCTTAGACGCTGTTGCCTCGG     SQTLLPR        1     0
TCTTAGACGCTTCAGAGTGCG     SQTLQSA        1     0
TCTTAGACGTCGCCTGCGGAG     SQTSPAE        1     0
TCTTAGACTACTTGGTCTCCG     SQTTWSP        1     0
TCTTAGAGGGATCAGCCGCCG     SQRDQPP        1     0
TCTTAGATGACTACTCTTCTG     SQMTTLL        1     0
TCTTAGATGCAGCGTACTTCG     SQMQRTS        1     0
TCTTAGATGCAGCTGCAGTTT     SQMQLQF        1     0
TCTTAGATGCATCAGCCGCAT     SQMHQPH        1     0
TCTTAGATGCCTCGGCCTACG     SQMPRPT        1     0
TCTTAGATGCTGCAGCGTCAG     SQMLQRQ        1     0
TCTTAGATGGCGCATGAGCAG     SQMAHEQ        1     0
TCTTAGATGGGTGGTAGGCCT     SQMGGRP        1     0
TCTTAGATTCCGAATCCTAGG     SQIPNPR        1     0
TCTTAGATTGCTGGGCATTGG     SQIAGHW        1     0
TCTTAGCTGAAGACGCCGCTG     SQLKTPL        1     0
TCTTAGCTGAAGCAGACTCTG     SQLKQTL        1     0
TCTTAGCTGAGGACTCCTCAG     SQLRTPQ        1     0
TCTTAGGAGCATTGGTTTACG     SQEHWFT        1     0
TCTTAGGAGCCTATTCCTCGG     SQEPIPR        1     0
TCTTAGGAGGTTAGTCAGCCT     SQEVSQP        1     0
TCTTAGGCGCCGCATTTGATT     SQAPHLI        1     0
TCTTAGGCTGCTCAGGTTCTG     SQAAQVL        1     0
TCTTAGGCTGTGACTGGGACG     SQAVTGT        1     0
TCTTAGGCTGTGATGACTCCT     SQAVMTP        1     0
TCTTAGGGGACGCCTAATCAT     SQGTPNH        1     0
TCTTAGGGGACGCTTAATCTG     SQGTLNL        1     0
TCTTAGGGGGCGCAGTTGCCG     SQGAQLP        1     0
TCTTAGGGGGTGCATGATACT     SQGVHDT        1     0
TCTTAGGGGTCGCTGCGTGTG     SQGSLRV        1     0
TCTTAGGGTGATCTTTGGGAT     SQGDLWD        1     0
TCTTAGGTGACGCCGCGGATT     SQVTPRI        1     0
TCTTAGGTGACTGTGAAGCCT     SQVTVKP        1     0
TCTTAGGTGCCTGTGGTTCCG     SQVPVVP        1     0
TCTTAGGTGGTTGTGACGTCT     SQVVVTS        1     0
TCTTATAAACAGGTTGTGGTT     SYKQVVV        1     0
TCTTATAACGCTCCGTCGCAT     SYNAPSH        1     0
TCTTATAAGACGCAGATTAGG     SYKTQIR        1     0
TCTTATAAGACTAATGATAGT     SYKTNDS        1     0
TCTTATAAGCCGCAGAAGTCG     SYKPQKS        1     0
TCTTATAAGCCGGCTCAGCAG     SYKPAQQ        1     0
TCTTATAAGCCTACTAATAGG     SYKPTNR        1     0
TCTTATAAGCTGAATCATCTT     SYKLNHL        1     0
TCTTATAAGCTGCAGTCTGTG     SYKLQSV        1     0
TCTTATAAGCTGCCGGCTGAG     SYKLPAE        1     0
TCTTATAAGGATGGTCTGGCT     SYKDGLA        1     0
TCTTATAAGGCTAATACTGTG     SYKANTV        1     0
TCTTATAAGGTTTATCATATT     SYKVYHI        1     0
TCTTATAAGTATACGGAGCTG     SYKYTEL        1     0
TCTTATAAGTCTCCGGTGCAT     SYKSPVH        1     0
TCTTATAAGTCTTTGTCTCAG     SYKSLSQ        1     0
TCTTATAAGTGGACGGTTCAG     SYKWTVQ        1     0
TCTTATAATCAGAATGTGCGT     SYNQNVR        1     0
TCTTATAATCAGTGGCAGCCG     SYNQWQP        1     0
TCTTATAATCATCAGTCTCAT     SYNHQSH        1     0
TCTTATAATCTGCCTCCTTCT     SYNLPPS        1     0
TCTTATAATCTGTCTTCGAAT     SYNLSSN        1     0
TCTTATAATGAGCAGGGTGCG     SYNEQGA        1     0
TCTTATAATGCGCGTCAGACT     SYNARQT        1     0
TCTTATAATGCTCCTCTAGTT     SYNAPLV        1     0
TCTTATAATGCTGCTAATTGG     SYNAANW        1     0
TCTTATAATGGGCGTATGTAT     SYNGRMY        1     0
TCTTATAATGGGTGGCGTGGT     SYNGWRG        1     0
TCTTATAATTAGAGGTCTCAG     SYNQRSQ        1     0
TCTTATAATTCTCTGCCTCAT     SYNSLPH        1     0
TCTTATAATTTGATGCTGCCT     SYNLMLP        1     0
TCTTATACGAAGCATGCGTTT     SYTKHAF        1     0
TCTTATACGAAGGGGCATCCG     SYTKGHP        1     0
TCTTATACGAATAAGCCGTCG     SYTNKPS        1     0
TCTTATACGAATCCGATTAAT     SYTNPIN        1     0
TCTTATACGACGACGCCTAGG     SYTTTPR        1     0
TCTTATACGATGAGTGGGGTG     SYTMSGV        1     0
TCTTATACGATGTAGATGCAG     SYTMQMQ        1     0
TCTTATACGATTCGTACTCCT     SYTIRTP        1     0
TCTTATACGATTCTTCAGCAT     SYTILQH        1     0
TCTTATACGCAGCCTAATGTT     SYTQPNV        1     0
TCTTATACGCAGCCTTCTACG     SYTQPST        1     0
TCTTATACGCATAATCCTAGG     SYTHNPR        1     0
TCTTATACGCATAGTCATGTT     SYTHSHV        1     0
TCTTATACGCATCGGGGTCCG     SYTHRGP        1     0
TCTTATACGCATGAGGATACG     SYTHEDT        1     0
TCTTATACGCATGGTGTGATG     SYTHGVM        1     0
TCTTATACGCATTTGCCTAAG     SYTHLPK        1     0
TCTTATACGCCGATGCCTTCT     SYTPMPS        1     0
TCTTATACGCCGTGGACTCCT     SYTPWTP        1     0
TCTTATACGCCGTGGCCTAGG     SYTPWPR        1     0
TCTTATACGCCTACGATTCCT     SYTPTIP        1     0
TCTTATACGCCTCCGCAGATG     SYTPPQM        1     0
TCTTATACGCGTCCGTCGCAT     SYTRPSH        1     0
TCTTATACGCTGCGGGTTCAG     SYTLRVQ        1     0
TCTTATACGCTGCGTCCTCCG     SYTLRPP        1     0
TCTTATACGCTGGAGAGGTAT     SYTLERY        1     0
TCTTATACGCTGGATAAAATT     SYTLDKI        1     0
TCTTATACGCTGTTTAATGAT     SYTLFND        1     0
TCTTATACGGAGAGTAAGCCG     SYTESKP        1     0
TCTTATACGGAGCAGCGGCCT     SYTEQRP        1     0
TCTTATACGGAGGAGGCTCCG     SYTEEAP        1     0
TCTTATACGGATCCTCATTGG     SYTDPHW        1     0
TCTTATACGGATCGTGTTGGT     SYTDRVG        1     0
TCTTATACGGATTATCGGGGT     SYTDYRG        1     0
TCTTATACGGATTCTCAGACT     SYTDSQT        1     0
TCTTATACGGCGAGTAATCGT     SYTASNR        1     0
TCTTATACGGCGCTTCATGAT     SYTALHD        1     0
TCTTATACGGCTACTCGTTGG     SYTATRW        1     0
TCTTATACGGCTCATAGTGGG     SYTAHSG        1     0
TCTTATACGGCTCTTATTCCT     SYTALIP        1     0
TCTTATACGGTGCTTACTACG     SYTVLTT        1     0
TCTTATACGGTTGCGACTGGG     SYTVATG        1     0
TCTTATACGTATGCGACGGTG     SYTYATV        1     0
TCTTATACGTCGCCTCGTGCG     SYTSPRA        1     0
TCTTATACGTCGGCTAATCTG     SYTSANL        1     0
TCTTATACGTCTAATACTATT     SYTSNTI        1     0
TCTTATACGTGGTCTCCTACG     SYTWSPT        1     0
TCTTATACGTGTGCGAGGTGT     SYTCARC        1     0
TCTTATACGTTGTTTACTCAG     SYTLFTQ        1     0
TCTTATACGTTTCGTATTACG     SYTFRIT        1     0
TCTTATACTAAGCCTCCTCAT     SYTKPPH        1     0
TCTTATACTACGCCTCCGGCT     SYTTPPA        1     0
TCTTATACTACTTATCTGGCG     SYTTYLA        1     0
TCTTATACTAGTATGCCTCCT     SYTSMPP        1     0
TCTTATACTAGTCAGGAGCTG     SYTSQEL        1     0
TCTTATACTAGTGCGAAGCGG     SYTSAKR        1     0
TCTTATACTAGTTCTGGGAAT     SYTSSGN        1     0
TCTTATACTATGTCGGCGTCG     SYTMSAS        1     0
TCTTATACTCCGAGTCCTATG     SYTPSPM        1     0
TCTTATACTCCGCTTCCTCTG     SYTPLPL        1     0
TCTTATACTCCGGGTATTTAT     SYTPGIY        1     0
TCTTATACTCCGTGGCTGTAT     SYTPWLY        1     0
TCTTATACTCCTCCGCTTCCT     SYTPPLP        1     0
TCTTATACTCCTCCTGCTCTG     SYTPPAL        1     0
TCTTATACTCCTCTTTTGTGT     SYTPLLC        1     0
TCTTATACTCGTCAGCCTACT     SYTRQPT        1     0
TCTTATACTCTGCGTATGGTG     SYTLRMV        1     0
TCTTATACTCTGGGGACTTCG     SYTLGTS        1     0
TCTTATACTCTTACTCGGTTG     SYTLTRL        1     0
TCTTATACTGAGGAGTGGAAG     SYTEEWK        1     0
TCTTATACTGATTCTCTTCCT     SYTDSLP        1     0
TCTTATACTGCGCCGAATGTG     SYTAPNV        1     0
TCTTATACTGCGCCTACTACT     SYTAPTT        1     0
TCTTATACTGCGGCACCGGAG     SYTAAPE        1     0
TCTTATACTGCTCAGAGTGTG     SYTAQSV        1     0
TCTTATACTGCTGTTGTGACT     SYTAVVT        1     0
TCTTATACTGCTTGGAGGTGT     SYTAWRC        1     0
TCTTATACTGGGAGGATTAAT     SYTGRIN        1     0
TCTTATACTGGGATGCGGCAG     SYTGMRQ        1     0
TCTTATACTGTGCCGAAGGTT     SYTVPKV        1     0
TCTTATACTGTGCCTCCGCCT     SYTVPPP        1     0
TCTTATACTTCTGTGCCGGGT     SYTSVPG        1     0
TCTTATACTTGTACGGTTTTT     SYTCTVF        1     0
TCTTATACTTTGCTTTCGCCG     SYTLLSP        1     0
TCTTATAGGACGCCGATGGAT     SYRTPMD        1     0
TCTTATAGGAGTCCGATGCTG     SYRSPML        1     0
TCTTATAGGATGACTAATGAT     SYRMTND        1     0
TCTTATAGGCAGCCGAGTTAT     SYRQPSY        1     0
TCTTATAGGCAGCCGGTTTTG     SYRQPVL        1     0
TCTTATAGGCCGCCTTCTCCG     SYRPPSP        1     0
TCTTATAGGGAGGGTGGTCAG     SYREGGQ        1     0
TCTTATAGGGCGCCGCATTCT     SYRAPHS        1     0
TCTTATAGGGCGGATACGCCT     SYRADTP        1     0
TCTTATAGGGCTACGACTGTT     SYRATTV        1     0
TCTTATAGGGCTCTTACGCTT     SYRALTL        1     0
TCTTATAGGGGTCCGACTACT     SYRGPTT        1     0
TCTTATAGGGGTCCTAGTCCT     SYRGPSP        1     0
TCTTATAGGTATGATCCGCAG     SYRYDPQ        1     0
TCTTATAGGTTTCCGACGCCT     SYRFPTP        1     0
TCTTATAGTAATGCGCTGATG     SYSNALM        1     0
TCTTATAGTACGATGCGTGGT     SYSTMRG        1     0
TCTTATAGTACGGTTCTGCCG     SYSTVLP        1     0
TCTTATAGTAGGCAGCTGAGT     SYSRQLS        1     0
TCTTATAGTAGTCAGCGTCCG     SYSSQRP        1     0
TCTTATAGTATGGTTCGTCAT     SYSMVRH        1     0
TCTTATAGTCAGGAGCCTCCG     SYSQEPP        1     0
TCTTATAGTCAGGCGCTTCAT     SYSQALH        1     0
TCTTATAGTCATGGGCCTGCT     SYSHGPA        1     0
TCTTATAGTCCGATGCGGTCG     SYSPMRS        1     0
TCTTATAGTCCTCATACTCTG     SYSPHTL        1     0
TCTTATAGTCGGGTTGCTATT     SYSRVAI        1     0
TCTTATAGTCTGCCTCAGATG     SYSLPQM        1     0
TCTTATAGTCTTCGTACTGTT     SYSLRTV        1     0
TCTTATAGTGCGAATCAGCGT     SYSANQR        1     0
TCTTATAGTGCTACTTGGTAG     SYSATWQ        1     0
TCTTATAGTGCTCATCCGGAG     SYSAHPE        1     0
TCTTATAGTGCTGATCTTACT     SYSADLT        1     0
TCTTATAGTGCTGTGTCGGGT     SYSAVSG        1     0
TCTTATAGTGGTGCGGCGCGT     SYSGAAR        1     0
TCTTATAGTGGTGTGCTGCGT     SYSGVLR        1     0
TCTTATATGAATCCGCTGCAG     SYMNPLQ        1     0
TCTTATATGAATCTTCCTTCG     SYMNLPS        1     0
TCTTATATGACGCCTACTAAT     SYMTPTN        1     0
TCTTATATGACTGGGCGGTAT     SYMTGRY        1     0
TCTTATATGCATCCGACGATT     SYMHPTI        1     0
TCTTATATGCATCGTGATACG     SYMHRDT        1     0
TCTTATATGCATGTTAGGCTG     SYMHVRL        1     0
TCTTATATGCCGAGGGATCAT     SYMPRDH        1     0
TCTTATATGCCGATTAGTTCT     SYMPISS        1     0
TCTTATATGCCGCCTGTGCAT     SYMPPVH        1     0
TCTTATATGCCGCCTTATGTG     SYMPPYV        1     0
TCTTATATGCCGCGTATGACT     SYMPRMT        1     0
TCTTATATGCCGGAGGATACG     SYMPEDT        1     0
TCTTATATGCGTGGGCCGTTG     SYMRGPL        1     0
TCTTATATGGAGATTGAGGGT     SYMEIEG        1     0
TCTTATATGGCGCTGGGGACG     SYMALGT        1     0
TCTTATATGTCGCCGGTTGGT     SYMSPVG        1     0
TCTTATATTAGGCCTCCTGCT     SYIRPPA        1     0
TCTTATATTCGTCTGACGCAT     SYIRLTH        1     0
TCTTATATTGATACGCCGCCG     SYIDTPP        1     0
TCTTATATTGATCCTCATCAT     SYIDPHH        1     0
TCTTATATTGCGCATCGTGAT     SYIAHRD        1     0
TCTTATCAGAATTATATGTCG     SYQNYMS        1     0
TCTTATCAGACTCGGGAGCCG     SYQTREP        1     0
TCTTATCAGCAGCTTCATCTT     SYQQLHL        1     0
TCTTATCAGCCTACGAGTGGG     SYQPTSG        1     0
TCTTATCAGCCTCCGTCGCCG     SYQPPSP        1     0
TCTTATCAGCCTCCTATTAGT     SYQPPIS        1     0
TCTTATCAGCCTGTTATGCTT     SYQPVML        1     0
TCTTATCAGCGGTATATGTTT     SYQRYMF        1     0
TCTTATCAGCTGAGTTGGTCG     SYQLSWS        1     0
TCTTATCAGCTGCTGCCGGTG     SYQLLPV        1     0
TCTTATCAGCTGGGTACTTTG     SYQLGTL        1     0
TCTTATCAGCTTCTTCGTGCG     SYQLLRA        1     0
TCTTATCAGCTTGGTACGCCG     SYQLGTP        1     0
TCTTATCAGCTTTCTGTGCTG     SYQLSVL        1     0
TCTTATCAGGAGAATAGGATT     SYQENRI        1     0
TCTTATCAGGAGATGAATTCT     SYQEMNS        1     0
TCTTATCAGGAGCCTCTTCGG     SYQEPLR        1     0
TCTTATCAGGATAATCTGACT     SYQDNLT        1     0
TCTTATCAGGATATTACTTCT     SYQDITS        1     0
TCTTATCAGGCTATTATGCCG     SYQAIMP        1     0
TCTTATCAGGCTCTTTCGCAT     SYQALSH        1     0
TCTTATCAGGCTTAGACTTAT     SYQAQTY        1     0
TCTTATCAGGGGCTTAGGATT     SYQGLRI        1     0
TCTTATCAGGGTTTTCAGAGT     SYQGFQS        1     0
TCTTATCAGGTGATTCGTACG     SYQVIRT        1     0
TCTTATCAGGTGCCGGTTGTG     SYQVPVV        1     0
TCTTATCAGGTGCCGTGGATG     SYQVPWM        1     0
TCTTATCAGGTTAATCGGCTT     SYQVNRL        1     0
TCTTATCAGTCGACGGCGACG     SYQSTAT        1     0
TCTTATCAGTCGATTCCTCGT     SYQSIPR        1     0
TCTTATCAGTCGGGGTTTCTG     SYQSGFL        1     0
TCTTATCAGTCGTCGATGCCT     SYQSSMP        1     0
TCTTATCAGTCTGTTAAGCAT     SYQSVKH        1     0
TCTTATCAGTGGCCGGGTCTT     SYQWPGL        1     0
TCTTATCAGTTGCCGAGTATG     SYQLPSM        1     0
TCTTATCATAAGCAGGTTGCG     SYHKQVA        1     0
TCTTATCATAATACGCTGAGG     SYHNTLR        1     0
TCTTATCATACGCCGACGGAT     SYHTPTD        1     0
TCTTATCATACTTATCCGGAT     SYHTYPD        1     0
TCTTATCATATTACGCCGACT     SYHITPT        1     0
TCTTATCATCCGACGGCGTGG     SYHPTAW        1     0
TCTTATCATCCGACGTCGTGG     SYHPTSW        1     0
TCTTATCATCCGATTTATAGT     SYHPIYS        1     0
TCTTATCATCGGCATGCTCAT     SYHRHAH        1     0
TCTTATCATGATTCGAGTAAG     SYHDSSK        1     0
TCTTATCATGGTGCGCATTGG     SYHGAHW        1     0
TCTTATCATGTTCCTCGTGTT     SYHVPRV        1     0
TCTTATCATTCGACTTTGCTG     SYHSTLL        1     0
TCTTATCATTCGCATCAGAAG     SYHSHQK        1     0
TCTTATCATTCGCCGGAGGCT     SYHSPEA        1     0
TCTTATCATTCGGGGCAGCCT     SYHSGQP        1     0
TCTTATCATTTTCAGTTGGCG     SYHFQLA        1     0
TCTTATCCCCTGACTATTGCG     SYPLTIA        1     0
TCTTATCCGAAGGGTACTGGT     SYPKGTG        1     0
TCTTATCCGAATCTTATGCCT     SYPNLMP        1     0
TCTTATCCGACGACTACTCCT     SYPTTTP        1     0
TCTTATCCGACGACTCCTCTT     SYPTTPL        1     0
TCTTATCCGACGAGTGATCTG     SYPTSDL        1     0
TCTTATCCGACGCCTCATCTT     SYPTPHL        1     0
TCTTATCCGACGCGTAATAAT     SYPTRNN        1     0
TCTTATCCGACGCTGACGCCT     SYPTLTP        1     0
TCTTATCCGACGTAGCCTTTT     SYPTQPF        1     0
TCTTATCCGACTACTAGGCCT     SYPTTRP        1     0
TCTTATCCGACTGCTCTTCTG     SYPTALL        1     0
TCTTATCCGAGTACGTCGTCT     SYPSTSS        1     0
TCTTATCCGAGTGATGTTCGT     SYPSDVR        1     0
TCTTATCCGATGATGCCGCTT     SYPMMPL        1     0
TCTTATCCGATTAATGATCAG     SYPINDQ        1     0
TCTTATCCGATTACTGTGAGG     SYPITVR        1     0
TCTTATCCGATTCAGAGTCCT     SYPIQSP        1     0
TCTTATCCGCAGCATCAGCAT     SYPQHQH        1     0
TCTTATCCGCAGCATCATCCT     SYPQHHP        1     0
TCTTATCCGCAGCATGGTATG     SYPQHGM        1     0
TCTTATCCGCAGCCTCAGTCG     SYPQPQS        1     0
TCTTATCCGCAGGTGATTAAG     SYPQVIK        1     0
TCTTATCCGCAGGTTCAGCGT     SYPQVQR        1     0
TCTTATCCGCATACTAAGTCG     SYPHTKS        1     0
TCTTATCCGCATCAGTGGTCG     SYPHQWS        1     0
TCTTATCCGCATCGTCCTCTG     SYPHRPL        1     0
TCTTATCCGCATGCTCTTACT     SYPHALT        1     0
TCTTATCCGCATTTTCCGCCT     SYPHFPP        1     0
TCTTATCCGCCGCCTCGGATG     SYPPPRM        1     0
TCTTATCCGCCGCGGCTTATG     SYPPRLM        1     0
TCTTATCCGCCGCGTCTGCCT     SYPPRLP        1     0
TCTTATCCGCCGCTGCCTGCT     SYPPLPA        1     0
TCTTATCCGCCGGATCCTCAT     SYPPDPH        1     0
TCTTATCCGCCGGGTCTGCAG     SYPPGLQ        1     0
TCTTATCCGCCTACGCCTAGG     SYPPTPR        1     0
TCTTATCCGCCTATGCTGCCT     SYPPMLP        1     0
TCTTATCCGCCTCAGGTTTCT     SYPPQVS        1     0
TCTTATCCGCCTCCGATGTAT     SYPPPMY        1     0
TCTTATCCGCCTCTTCATTTT     SYPPLHF        1     0
TCTTATCCGCGGCATTTGACT     SYPRHLT        1     0
TCTTATCCGCGTCCTACTTGG     SYPRPTW        1     0
TCTTATCCGCGTTCTATGGTG     SYPRSMV        1     0
TCTTATCCGCTGCAGTCTCCT     SYPLQSP        1     0
TCTTATCCGCTTAGTTGGAGT     SYPLSWS        1     0
TCTTATCCGCTTATGCCGATG     SYPLMPM        1     0
TCTTATCCGGAGGCGCCGAAT     SYPEAPN        1     0
TCTTATCCGGATCCTCAGCTG     SYPDPQL        1     0
TCTTATCCGGATGGGGCGCTT     SYPDGAL        1     0
TCTTATCCGGCGAATAGTAAT     SYPANSN        1     0
TCTTATCCGGCGATTTAGCTG     SYPAIQL        1     0
TCTTATCCGGCGCCTGCTCAG     SYPAPAQ        1     0
TCTTATCCGGCGCCTGCTCCT     SYPAPAP        1     0
TCTTATCCGGCGGGGCGTTAT     SYPAGRY        1     0
TCTTATCCGGCTCCTGTTCAT     SYPAPVH        1     0
TCTTATCCGGTTCAGCAGCAG     SYPVQQQ        1     0
TCTTATCCGTAGAAGGAGCCT     SYPQKEP        1     0
TCTTATCCGTAGACGACTACG     SYPQTTT        1     0
TCTTATCCGTCGCTGTATCAG     SYPSLYQ        1     0
TCTTATCCGTCTACTCCTCCG     SYPSTPP        1     0
TCTTATCCGTGGCTTCAGTCG     SYPWLQS        1     0
TCTTATCCGTGGGAGATGGCT     SYPWEMA        1     0
TCTTATCCGTGGTCTAAGTTT     SYPWSKF        1     0
TCTTATCCGTGGTGGGCGCCT     SYPWWAP        1     0
TCTTATCCGTTGATGCAGCAG     SYPLMQQ        1     0
TCTTATCCGTTGTCTACTGTG     SYPLSTV        1     0
TCTTATCCGTTTCCGACTAAG     SYPFPTK        1     0
TCTTATCCTAAGACGATTACG     SYPKTIT        1     0
TCTTATCCTAAGGCGATGCGG     SYPKAMR        1     0
TCTTATCCTACGCCGATTGTG     SYPTPIV        1     0
TCTTATCCTACTGCGCCTTCG     SYPTAPS        1     0
TCTTATCCTAGGCATGCTCCT     SYPRHAP        1     0
TCTTATCCTAGGCTGAATCAT     SYPRLNH        1     0
TCTTATCCTAGTCCGGCTCAT     SYPSPAH        1     0
TCTTATCCTAGTCCTATTCAG     SYPSPIQ        1     0
TCTTATCCTAGTGTGCCGTAT     SYPSVPY        1     0
TCTTATCCTATGACGTTTACT     SYPMTFT        1     0
TCTTATCCTATGCCGAAGAAT     SYPMPKN        1     0
TCTTATCCTATTCCGCGTATG     SYPIPRM        1     0
TCTTATCCTCAGCTTCCGGCG     SYPQLPA        1     0
TCTTATCCTCATGCGTCTTCT     SYPHASS        1     0
TCTTATCCTCCTCCTCCGCCT     SYPPPPP        1     0
TCTTATCCTCCTCTGCAGACT     SYPPLQT        1     0
TCTTATCCTCCTCTGCATCAT     SYPPLHH        1     0
TCTTATCCTCTGCCTTTTCCT     SYPLPFP        1     0
TCTTATCCTCTGTGGCTGCCT     SYPLWLP        1     0
TCTTATCCTGATACGCGTCAT     SYPDTRH        1     0
TCTTATCCTGATGTTTGTCCT     SYPDVCP        1     0
TCTTATCCTGCTCCTGGGCTT     SYPAPGL        1     0
TCTTATCCTGGGACGCATTAT     SYPGTHY        1     0
TCTTATCCTGTGCGTGTGGAG     SYPVRVE        1     0
TCTTATCCTGTGTCTCCGAAT     SYPVSPN        1     0
TCTTATCCTTAGACGACTCTG     SYPQTTL        1     0
TCTTATCCTTATCTGCAGCAG     SYPYLQQ        1     0
TCTTATCCTTCTATTCTGCAT     SYPSILH        1     0
TCTTATCGGACTATGTCTCCT     SYRTMSP        1     0
TCTTATCGGACTATTCCTCGG     SYRTIPR        1     0
TCTTATCGGATTCCTCAGCAT     SYRIPQH        1     0
TCTTATCGGCCTCAGCTTACG     SYRPQLT        1     0
TCTTATCGGCTGGCGAGTGCG     SYRLASA        1     0
TCTTATCGGCTTTGTCCGCGT     SYRLCPR        1     0
TCTTATCGGGCGGATCTGCAG     SYRADLQ        1     0
TCTTATCGGGCTACGACTGCG     SYRATTA        1     0
TCTTATCGGGCTCTTTTGCAT     SYRALLH        1     0
TCTTATCGGGCTTCTCAGCTT     SYRASQL        1     0
TCTTATCGGGGGGATTGGAAT     SYRGDWN        1     0
TCTTATCGGGTGTTGCATGCT     SYRVLHA        1     0
TCTTATCGGGTTCCTCTTCCT     SYRVPLP        1     0
TCTTATCGGTTTCCTACGCCG     SYRFPTP        1     0
TCTTATCGTACGCAGAGTCCT     SYRTQSP        1     0
TCTTATCGTACGCTGGAGCAT     SYRTLEH        1     0
TCTTATCGTCCTCCTACTTCG     SYRPPTS        1     0
TCTTATCGTCCTCTTCTGCCT     SYRPLLP        1     0
TCTTATCGTGATCCTCAGCAG     SYRDPQQ        1     0
TCTTATCGTGCGCTGCCTCTT     SYRALPL        1     0
TCTTATCGTGGGGAGGCTGAT     SYRGEAD        1     0
TCTTATCGTTCTTCTCCTGCT     SYRSSPA        1     0
TCTTATCGTTTGCTTTACCCT     SYRLLYP        1     0
TCTTATCTGACGTATACTCAG     SYLTYTQ        1     0
TCTTATCTGACTCCTCCGCGT     SYLTPPR        1     0
TCTTATCTGACTGTTCCGGTG     SYLTVPV        1     0
TCTTATCTGCAGATTAGTCGG     SYLQISR        1     0
TCTTATCTGCAGCTGGAGAGT     SYLQLES        1     0
TCTTATCTGCAGTCGACTCCT     SYLQSTP        1     0
TCTTATCTGCATGATCGGTCT     SYLHDRS        1     0
TCTTATCTGCCTACTAAGTCG     SYLPTKS        1     0
TCTTATCTGCCTCTGCGTCTG     SYLPLRL        1     0
TCTTATCTGCCTGAGGTTCTG     SYLPEVL        1     0
TCTTATCTGCCTGCTTATCTG     SYLPAYL        1     0
TCTTATCTGCGTAGTACTAGT     SYLRSTS        1     0
TCTTATCTGCGTCAGCCTCAG     SYLRQPQ        1     0
TCTTATCTGGATACTGCTCAT     SYLDTAH        1     0
TCTTATCTGGATGATAATACT     SYLDDNT        1     0
TCTTATCTGGGGCCTAGTACG     SYLGPST        1     0
TCTTATCTGGGGCCTCGTGTT     SYLGPRV        1     0
TCTTATCTGTCGATGGATCGG     SYLSMDR        1     0
TCTTATCTGTCGCCTCATTGG     SYLSPHW        1     0
TCTTATCTGTCGCCTCCTATT     SYLSPPI        1     0
TCTTATCTTAAGATGCCGTAG     SYLKMPQ        1     0
TCTTATCTTAAGGTTCCGACG     SYLKVPT        1     0
TCTTATCTTACTATGAGTCCG     SYLTMSP        1     0
TCTTATCTTACTCTGCGTGAT     SYLTLRD        1     0
TCTTATCTTCAGTCGCCGCTT     SYLQSPL        1     0
TCTTATCTTCCTATTCCGATT     SYLPIPI        1     0
TCTTATCTTCGGATGGCTCCG     SYLRMAP        1     0
TCTTATCTTGAGACTCGTCTT     SYLETRL        1     0
TCTTATCTTGATCGGCCTCCT     SYLDRPP        1     0
TCTTATGAGAAGAGTAGTCGG     SYEKSSR        1     0
TCTTATGAGAGGCTTGGGCTT     SYERLGL        1     0
TCTTATGAGATGCCGCGGTCT     SYEMPRS        1     0
TCTTATGAGCATGTTCGGCAG     SYEHVRQ        1     0
TCTTATGAGCCGCGTTGGTTG     SYEPRWL        1     0
TCTTATGAGCCGCTTTTTGAT     SYEPLFD        1     0
TCTTATGAGCCTAGTACTTCT     SYEPSTS        1     0
TCTTATGAGCGGCCTGTTCTG     SYERPVL        1     0
TCTTATGAGCGTCCTCAGCAT     SYERPQH        1     0
TCTTATGAGGAGCGGTCGTGG     SYEERSW        1     0
TCTTATGAGGAGCGTGGTACG     SYEERGT        1     0
TCTTATGAGGCTACGAAGACG     SYEATKT        1     0
TCTTATGAGGGTACTGTTATG     SYEGTVM        1     0
TCTTATGAGGTGGGTACTATT     SYEVGTI        1     0
TCTTATGAGTCGCCTACTCCT     SYESPTP        1     0
TCTTATGATAAGCCGGTGACT     SYDKPVT        1     0
TCTTATGATACGAGTCCGCCT     SYDTSPP        1     0
TCTTATGATACTAATTCGGTT     SYDTNSV        1     0
TCTTATGATATTCGGTATCTG     SYDIRYL        1     0
TCTTATGATCATCATGAGGCG     SYDHHEA        1     0
TCTTATGATCATGGGACGCGT     SYDHGTR        1     0
TCTTATGATCGGACGAATTCT     SYDRTNS        1     0
TCTTATGATCGGAGTTATGTG     SYDRSYV        1     0
TCTTATGATCGTCAGCTTAAT     SYDRQLN        1     0
TCTTATGATGGGCGGGCGCAG     SYDGRAQ        1     0
TCTTATGATGTGCCTCATAGG     SYDVPHR        1     0
TCTTATGATTCTCGTCATGTG     SYDSRHV        1     0
TCTTATGCGAATACGCTGAGG     SYANTLR        1     0
TCTTATGCGAATGCGACGTAT     SYANATY        1     0
TCTTATGCGACGCCGAATCTG     SYATPNL        1     0
TCTTATGCGACGGATCTTAAT     SYATDLN        1     0
TCTTATGCGACGTCTTTTCCT     SYATSFP        1     0
TCTTATGCGACTACTCCTAAT     SYATTPN        1     0
TCTTATGCGACTACTTGGCAG     SYATTWQ        1     0
TCTTATGCGATGCTGAAGGGG     SYAMLKG        1     0
TCTTATGCGCAGTATTTGCAT     SYAQYLH        1     0
TCTTATGCGCAGTCTCCTTAG     SYAQSPQ        1     0
TCTTATGCGCATAGGGTTAAT     SYAHRVN        1     0
TCTTATGCGCATGAGCTGCGT     SYAHELR        1     0
TCTTATGCGCATTATTTGGGG     SYAHYLG        1     0
TCTTATGCGCATTGGCCGTGT     SYAHWPC        1     0
TCTTATGCGCATTTGCTGTGT     SYAHLLC        1     0
TCTTATGCGCCGCCTATTTGC     SYAPPIC        1     0
TCTTATGCGCCGTAGATTAAT     SYAPQIN        1     0
TCTTATGCGCCTGATCCTTAT     SYAPDPY        1     0
TCTTATGCGCCTTCTATTCAT     SYAPSIH        1     0
TCTTATGCGCGGTTTGCTACG     SYARFAT        1     0
TCTTATGCGCGTCATGCTGGT     SYARHAG        1     0
TCTTATGCGCTGGCGTCTACG     SYALAST        1     0
TCTTATGCGCTGGTGCCTCGT     SYALVPR        1     0
TCTTATGCGCTTCCGGTTGCG     SYALPVA        1     0
TCTTATGCGCTTCGTCCTACT     SYALRPT        1     0
TCTTATGCGGATGGTCCTCAG     SYADGPQ        1     0
TCTTATGCGGCGTATGCTCGG     SYAAYAR        1     0
TCTTATGCGGCTATGATGGAG     SYAAMME        1     0
TCTTATGCGGCTCAGATTTGG     SYAAQIW        1     0
TCTTATGCGGCTCCTACGTTG     SYAAPTL        1     0
TCTTATGCGGCTGGTTCTCCT     SYAAGSP        1     0
TCTTATGCGGTGAAGTCTCCT     SYAVKSP        1     0
TCTTATGCGGTGCCTACTTCG     SYAVPTS        1     0
TCTTATGCGGTGCCTAGTACT     SYAVPST        1     0
TCTTATGCGGTTACTCATCAT     SYAVTHH        1     0
TCTTATGCGTATCCTCCGATT     SYAYPPI        1     0
TCTTATGCGTATCTTCATCCT     SYAYLHP        1     0
TCTTATGCGTCTAGGATGGCT     SYASRMA        1     0
TCTTATGCGTCTATTGCTAGT     SYASIAS        1     0
TCTTATGCGTTGTGGAATTAT     SYALWNY        1     0
TCTTATGCGTTTCTGATGCCG     SYAFLMP        1     0
TCTTATGCTACGACGAGGTTT     SYATTRF        1     0
TCTTATGCTACGTCGGCTATT     SYATSAI        1     0
TCTTATGCTATGGATATTCCG     SYAMDIP        1     0
TCTTATGCTCAGACTACGCGG     SYAQTTR        1     0
TCTTATGCTCAGACTCCGAAG     SYAQTPK        1     0
TCTTATGCTCATACTGATAGG     SYAHTDR        1     0
TCTTATGCTCATCCGAGGTCT     SYAHPRS        1     0
TCTTATGCTCATCGGATTACT     SYAHRIT        1     0
TCTTATGCTCATCTGGAGCGG     SYAHLER        1     0
TCTTATGCTCCTCAGTCTCCG     SYAPQSP        1     0
TCTTATGCTCCTCCTTCGACG     SYAPPST        1     0
TCTTATGCTCCTGCGCATACT     SYAPAHT        1     0
TCTTATGCTCCTGCGCGTGAG     SYAPARE        1     0
TCTTATGCTCCTGCGTATGCT     SYAPAYA        1     0
TCTTATGCTCGTACTCATGTG     SYARTHV        1     0
TCTTATGCTCTGTCGCTGCAT     SYALSLH        1     0
TCTTATGCTCTTAAGGCGTCT     SYALKAS        1     0
TCTTATGCTGCTCGTCCGACT     SYAARPT        1     0
TCTTATGCTGGGCATTCGCAT     SYAGHSH        1     0
TCTTATGCTGGTACTCCTCCG     SYAGTPP        1     0
TCTTATGCTGGTGAGCCTCGG     SYAGEPR        1     0
TCTTATGCTGTGACTCCGTGG     SYAVTPW        1     0
TCTTATGCTGTGAGTGCGGGT     SYAVSAG        1     0
TCTTATGCTGTGCCTTTTTGG     SYAVPFW        1     0
TCTTATGCTGTGGATGTTCCT     SYAVDVP        1     0
TCTTATGCTTATCCTACGTAT     SYAYPTY        1     0
TCTTATGCTTGTACGCCGATT     SYACTPI        1     0
TCTTATGCTTGTTATCGTCCT     SYACYRP        1     0
TCTTATGGGAATCAGCCGCCT     SYGNQPP        1     0
TCTTATGGGACGACGACTCCG     SYGTTTP        1     0
TCTTATGGGACGGGTGCGAGT     SYGTGAS        1     0
TCTTATGGGACGTCTCCTGCT     SYGTSPA        1     0
TCTTATGGGACTGCGAAGATT     SYGTAKI        1     0
TCTTATGGGACTGTTACGAAG     SYGTVTK        1     0
TCTTATGGGAGGGTTAGTCTG     SYGRVSL        1     0
TCTTATGGGCAGCATGTGCGG     SYGQHVR        1     0
TCTTATGGGCATCGGAGTTTG     SYGHRSL        1     0
TCTTATGGGCCTGTTACGATT     SYGPVTI        1     0
TCTTATGGGCTGCGGCTGTCT     SYGLRLS        1     0
TCTTATGGGCTTCATCTTCCG     SYGLHLP        1     0
TCTTATGGGGATACGGTGCAT     SYGDTVH        1     0
TCTTATGGGGCGGGTTTGCCT     SYGAGLP        1     0
TCTTATGGGGCTAGTCATATG     SYGASHM        1     0
TCTTATGGGGGTGCGCTGAAG     SYGGALK        1     0
TCTTATGGGGTTCCGCTGGTG     SYGVPLV        1     0
TCTTATGGGGTTCTTCCTTAT     SYGVLPY        1     0
TCTTATGGTACGACGCTTCTT     SYGTTLL        1     0
TCTTATGGTACTACTGTGTCG     SYGTTVS        1     0
TCTTATGGTACTGCTTCGCAT     SYGTASH        1     0
TCTTATGGTATTCCGTCTAAG     SYGIPSK        1     0
TCTTATGGTCAGCTGCCTTTG     SYGQLPL        1     0
TCTTATGGTCAGGGGCCGGAT     SYGQGPD        1     0
TCTTATGGTCAGTCTACTTGT     SYGQSTC        1     0
TCTTATGGTCCTCCGAGTGAG     SYGPPSE        1     0
TCTTATGGTCCTCCGCTGCCT     SYGPPLP        1     0
TCTTATGGTCCTGCGCATCCG     SYGPAHP        1     0
TCTTATGGTCGGCATCCTCTG     SYGRHPL        1     0
TCTTATGGTCGTCCTCAGCTT     SYGRPQL        1     0
TCTTATGGTCTGGATGCTCAG     SYGLDAQ        1     0
TCTTATGGTGCGCTGATGCAT     SYGALMH        1     0
TCTTATGGTGCGTTGTCTCAG     SYGALSQ        1     0
TCTTATGGTGCTACGACGCGT     SYGATTR        1     0
TCTTATGGTGCTAGTACTCAG     SYGASTQ        1     0
TCTTATGGTTATACGCCGCCG     SYGYTPP        1     0
TCTTATGGTTATCAGCCTGCG     SYGYQPA        1     0
TCTTATGGTTCGTCTCTGCCT     SYGSSLP        1     0
TCTTATGGTTTTATTATGCTT     SYGFIML        1     0
TCTTATGTGACGACTTATAAT     SYVTTYN        1     0
TCTTATGTGACGGGTCTGCGG     SYVTGLR        1     0
TCTTATGTGACTCCTTTGCCT     SYVTPLP        1     0
TCTTATGTGAGTAGGTTGTCG     SYVSRLS        1     0
TCTTATGTGATGCCTCTTCAT     SYVMPLH        1     0
TCTTATGTGATTGCGCTTCCG     SYVIALP        1     0
TCTTATGTGCATGCTAGGACT     SYVHART        1     0
TCTTATGTGCCGAAGCCGATG     SYVPKPM        1     0
TCTTATGTGCCGATTGCGCCT     SYVPIAP        1     0
TCTTATGTGGATAGTCATTCG     SYVDSHS        1     0
TCTTATGTGGGGACGACGCTT     SYVGTTL        1     0
TCTTATGTGGGGCCTCGTAAG     SYVGPRK        1     0
TCTTATGTGGGGGCTGGTCCG     SYVGAGP        1     0
TCTTATGTGGGTATTCCGCCT     SYVGIPP        1     0
TCTTATGTGGTTGGGCCGATT     SYVVGPI        1     0
TCTTATGTGTGTGCTACTCAT     SYVCATH        1     0
TCTTATGTTAGTTCTGATCAG     SYVSSDQ        1     0
TCTTATGTTCAGCCGGCGACG     SYVQPAT        1     0
TCTTATGTTCAGCCTCCTTTG     SYVQPPL        1     0
TCTTATGTTCCGACTTCGATT     SYVPTSI        1     0
TCTTATGTTCCGTTTCTTTAT     SYVPFLY        1     0
TCTTATGTTCCTGCAATGCCT     SYVPAMP        1     0
TCTTATGTTCTGAGGGCGCCG     SYVLRAP        1     0
TCTTATGTTGCTAAGAATCAA     SYVAKNQ        1     0
TCTTATGTTGCTTGTCCGTCT     SYVACPS        1     0
TCTTATGTTGGGCCTACGGTG     SYVGPTV        1     0
TCTTATTATAAGCCGGTTTAT     SYYKPVY        1     0
TCTTATTATACGCAGGATATT     SYYTQDI        1     0
TCTTATTATAGTCCTTCGAAG     SYYSPSK        1     0
TCTTATTATCCGAATTCGCCT     SYYPNSP        1     0
TCTTATTATCCGGATGCTCAG     SYYPDAQ        1     0
TCTTATTATCGTCCTAGTCAT     SYYRPSH        1     0
TCTTATTATGCGTCGGCTCTG     SYYASAL        1     0
TCTTATTATGCTACGTCTGCG     SYYATSA        1     0
TCTTATTCGAATAATACTGTG     SYSNNTV        1     0
TCTTATTCGAGGCATCCGATT     SYSRHPI        1     0
TCTTATTCGCATATGACTCGT     SYSHMTR        1     0
TCTTATTCGCCGGCTCCTTGT     SYSPAPC        1     0
TCTTATTCGCGGACGACTTAT     SYSRTTY        1     0
TCTTATTCGCTTAATAAGCAG     SYSLNKQ        1     0
TCTTATTCGCTTACTGTGATG     SYSLTVM        1     0
TCTTATTCGGAGCATCATGGT     SYSEHHG        1     0
TCTTATTCGGCGATGCTGGAT     SYSAMLD        1     0
TCTTATTCGGCTGCGACTAGG     SYSAATR        1     0
TCTTATTCGGGTCCTGCGTTT     SYSGPAF        1     0
TCTTATTCGTCGCCTCCTATG     SYSSPPM        1     0
TCTTATTCGTCGCTGAAACTG     SYSSLKL        1     0
TCTTATTCGTCGTTTCATCGT     SYSSFHR        1     0
TCTTATTCGTTGTGGTTTCCG     SYSLWFP        1     0
TCTTATTCTCATCGGCCTTCG     SYSHRPS        1     0
TCTTATTCTCATTATCATAAG     SYSHYHK        1     0
TCTTATTCTCGTCCGCTTCGT     SYSRPLR        1     0
TCTTATTCTGCTCGTACGACG     SYSARTT        1     0
TCTTATTCTGGTTATCGTCCT     SYSGYRP        1     0
TCTTATTCTGTGGGGGCTCTG     SYSVGAL        1     0
TCTTATTGGACTCGGGGGCTG     SYWTRGL        1     0
TCTTATTGGAGGTCGCCGGTG     SYWRSPV        1     0
TCTTATTGGCAGCTTGCTCCG     SYWQLAP        1     0
TCTTATTGGCAGGCTCAGCTG     SYWQAQL        1     0
TCTTATTGGCCTCCGCGGACG     SYWPPRT        1     0
TCTTATTGGCCTGATGATCCT     SYWPDDP        1     0
TCTTATTGGTATAATGTTGAG     SYWYNVE        1     0
TCTTATTGTAAGGTGCCTAAG     SYCKVPK        1     0
TCTTATTGTGATCAGCCGCTT     SYCDQPL        1     0
TCTTATTTGATGTATCTTAGT     SYLMYLS        1     0
TCTTATTTGCGGAATCAGCCT     SYLRNQP        1     0
TCTTATTTGTATCCGGGGGCT     SYLYPGA        1     0
TCTTATTTGTCGCCTTCTCCT     SYLSPSP        1     0
TCTTATTTTACGCTTTTGCCT     SYFTLLP        1     0
TCTTATTTTGCTGTGGTTGAT     SYFAVVD        1     0
TCTTCAACTCATCTGGCGTCT     SSTHLAS        1     0
TCTTCACAGCATCTTGAGCAG     SSQHLEQ        1     0
TCTTCACCTCATTCTCCTAAT     SSPHSPN        1     0
TCTTCACCTCCTAAGGCGCAG     SSPPKAQ        1     0
TCTTCATATGCGCCTCTTCAG     SSYAPLQ        1     0
TCTTCGAAGCATAATTCTGAG     SSKHNSE        1     0
TCTTCGAAGCATTCTCCGGAT     SSKHSPD        1     0
TCTTCGAAGCCTGTGTTGCCT     SSKPVLP        1     0
TCTTCGAAGCTGGGTCCGGTG     SSKLGPV        1     0
TCTTCGAAGGATATGCCGTCT     SSKDMPS        1     0
TCTTCGAAGTCTGTTCCGATG     SSKSVPM        1     0
TCTTCGAATAATCTTTATGTT     SSNNLYV        1     0
TCTTCGAATAGTTGGTCTATT     SSNSWSI        1     0
TCTTCGAATCAGCCGGCGTTT     SSNQPAF        1     0
TCTTCGAATCAGTATATGGTG     SSNQYMV        1     0
TCTTCGAATCAGTCTTTGTCG     SSNQSLS        1     0
TCTTCGAATCATAAGCATATG     SSNHKHM        1     0
TCTTCGAATCATGAGGAGTCG     SSNHEES        1     0
TCTTCGAATCATGAGGCGTCG     SSNHEAS        1     0
TCTTCGAATCATGGTACGGCT     SSNHGTA        1     0
TCTTCGAATCCGTCGCCGTCT     SSNPSPS        1     0
TCTTCGAATCCTCCTATGCAG     SSNPPMQ        1     0
TCTTCGAATGCTGTGACTCAT     SSNAVTH        1     0
TCTTCGAATGGGACGTCTCAT     SSNGTSH        1     0
TCTTCGAATGGGCAGGATCTT     SSNGQDL        1     0
TCTTCGAATTGGCCGGTTTGG     SSNWPVW        1     0
TCTTCGAATTTGGTTACGGTG     SSNLVTV        1     0
TCTTCGACGAAGTCGCCTCCT     SSTKSPP        1     0
TCTTCGACGAATACTGATGCT     SSTNTDA        1     0
TCTTCGACGACGGCGCTTCCG     SSTTALP        1     0
TCTTCGACGATGGGGGTTCAT     SSTMGVH        1     0
TCTTCGACGATGTGGGATCAT     SSTMWDH        1     0
TCTTCGACGCAGCAGGTTTGG     SSTQQVW        1     0
TCTTCGACGCATACTAATCCG     SSTHTNP        1     0
TCTTCGACGCATCATACTGGG     SSTHHTG        1     0
TCTTCGACGCATCTGTCGGTT     SSTHLSV        1     0
TCTTCGACGCATGAGCCTGAT     SSTHEPD        1     0
TCTTCGACGCATTTTGATCCG     SSTHFDP        1     0
TCTTCGACGCCGACGATGTTT     SSTPTMF        1     0
TCTTCGACGCCGGTGCAGGAG     SSTPVQE        1     0
TCTTCGACGCCGTCTTCTCGG     SSTPSSR        1     0
TCTTCGACGCCTACTCATTCT     SSTPTHS        1     0
TCTTCGACGCCTACTCCTGGG     SSTPTPG        1     0
TCTTCGACGCCTACTCGTCTT     SSTPTRL        1     0
TCTTCGACGCCTCCTTCTCCT     SSTPPSP        1     0
TCTTCGACGCCTTCTCATATT     SSTPSHI        1     0
TCTTCGACGCGGCTTGCTGTG     SSTRLAV        1     0
TCTTCGACGCTGCCGATTATG     SSTLPIM        1     0
TCTTCGACGGATCATAAGCAT     SSTDHKH        1     0
TCTTCGACGGATCATCAGCTT     SSTDHQL        1     0
TCTTCGACGGATCCGGCTGCG     SSTDPAA        1     0
TCTTCGACGGATCCTTCGGCT     SSTDPSA        1     0
TCTTCGACGGATGATTCGATT     SSTDDSI        1     0
TCTTCGACGGATGCGCATGCG     SSTDAHA        1     0
TCTTCGACGGCGACTACTGCG     SSTATTA        1     0
TCTTCGACGGCGTATCATGCG     SSTAYHA        1     0
TCTTCGACGGCTCATCGGTCG     SSTAHRS        1     0
TCTTCGACGGCTTGTAATTCT     SSTACNS        1     0
TCTTCGACGGTTCAGGGTACT     SSTVQGT        1     0
TCTTCGACGGTTCGGTTTCTG     SSTVRFL        1     0
TCTTCGACGTATCATTGGCAT     SSTYHWH        1     0
TCTTCGACGTATCCGAAGCAT     SSTYPKH        1     0
TCTTCGACGTCGAGTCTGCAT     SSTSSLH        1     0
TCTTCGACGTCGGGGATTACG     SSTSGIT        1     0
TCTTCGACGTCTCCTCCGTCT     SSTSPPS        1     0
TCTTCGACGTCTCCTTTGCCG     SSTSPLP        1     0
TCTTCGACGTCTGCGTCTGTG     SSTSASV        1     0
TCTTCGACGTGGAGGCAGCCT     SSTWRQP        1     0
TCTTCGACGTGGCATTCTGTT     SSTWHSV        1     0
TCTTCGACGTTGAATTATCAT     SSTLNYH        1     0
TCTTCGACGTTGACTGCTTCT     SSTLTAS        1     0
TCTTCGACTAAGCCTGTGGCG     SSTKPVA        1     0
TCTTCGACTAAGCTGATTGCT     SSTKLIA        1     0
TCTTCGACTAAGCTGCTTACG     SSTKLLT        1     0
TCTTCGACTAATGAGGGTTCT     SSTNEGS        1     0
TCTTCGACTAATGTGGCTATT     SSTNVAI        1     0
TCTTCGACTACGGCGACTCCG     SSTTATP        1     0
TCTTCGACTACGGCTTTGACG     SSTTALT        1     0
TCTTCGACTACGGTGAGGGTG     SSTTVRV        1     0
TCTTCGACTAGTATTGTTACG     SSTSIVT        1     0
TCTTCGACTAGTCCTCTGAAG     SSTSPLK        1     0
TCTTCGACTATGGCTCAGCCT     SSTMAQP        1     0
TCTTCGACTATTACGCCGCAT     SSTITPH        1     0
TCTTCGACTCCTACTGTGAGT     SSTPTVS        1     0
TCTTCGACTCGGCCTCTTCAG     SSTRPLQ        1     0
TCTTCGACTCTGCGTTCTGTT     SSTLRSV        1     0
TCTTCGACTCTGTAGATGCCT     SSTLQMP        1     0
TCTTCGACTGATAATACTACG     SSTDNTT        1     0
TCTTCGACTGCTAGGTATTCG     SSTARYS        1     0
TCTTCGACTGCTGCTACTGAG     SSTAATE        1     0
TCTTCGACTGCTGTGCTTGTT     SSTAVLV        1     0
TCTTCGACTGGGCATCCGCTG     SSTGHPL        1     0
TCTTCGACTGGTATGATTGGT     SSTGMIG        1     0
TCTTCGACTGTGCGTCCTCAT     SSTVRPH        1     0
TCTTCGACTGTGGCTGCTTGG     SSTVAAW        1     0
TCTTCGACTTAGACTACTAAT     SSTQTTN        1     0
TCTTCGAGGATTCAGCCTCAG     SSRIQPQ        1     0
TCTTCGAGGCCGCAGCCTTTT     SSRPQPF        1     0
TCTTCGAGGCCGGCGAATTCT     SSRPANS        1     0
TCTTCGAGGCCTATGGATAGT     SSRPMDS        1     0
TCTTCGAGGCCTGCTGGGGCT     SSRPAGA        1     0
TCTTCGAGGGATCATCTGCAT     SSRDHLH        1     0
TCTTCGAGGGCTCCGGCTCCT     SSRAPAP        1     0
TCTTCGAGGGGGCTGCAGCTT     SSRGLQL        1     0
TCTTCGAGGGTGGGTAGTGTG     SSRVGSV        1     0
TCTTCGAGGTCTCTGCCTATT     SSRSLPI        1     0
TCTTCGAGGTTGCCTGTTGTT     SSRLPVV        1     0
TCTTCGAGTAATCTTGATGCT     SSSNLDA        1     0
TCTTCGAGTACGCATTTGCAT     SSSTHLH        1     0
TCTTCGAGTACTCTTACTTTT     SSSTLTF        1     0
TCTTCGAGTAGGTTTGCGACT     SSSRFAT        1     0
TCTTCGAGTCAGCAGTTTGTG     SSSQQFV        1     0
TCTTCGAGTCATTCGCTGTCG     SSSHSLS        1     0
TCTTCGAGTCCGGCGCATCCT     SSSPAHP        1     0
TCTTCGAGTCCTTGGCAGTTG     SSSPWQL        1     0
TCTTCGAGTCCTTTTCCTCCG     SSSPFPP        1     0
TCTTCGAGTCGGACGCATATG     SSSRTHM        1     0
TCTTCGAGTCGGGTGCCGGGG     SSSRVPG        1     0
TCTTCGAGTCTGACGCTTCCT     SSSLTLP        1     0
TCTTCGAGTGCGCGGCCTTAT     SSSARPY        1     0
TCTTCGAGTGGGCCGGCGCTT     SSSGPAL        1     0
TCTTCGAGTGGGTATAAGTCT     SSSGYKS        1     0
TCTTCGAGTGTTCCGCGTACT     SSSVPRT        1     0
TCTTCGATGACGATGACTGTT     SSMTMTV        1     0
TCTTCGATGATGCTTTTTGTT     SSMMLFV        1     0
TCTTCGATGATGGCTGGTCCG     SSMMAGP        1     0
TCTTCGATGCAGACGGGGCTT     SSMQTGL        1     0
TCTTCGATGCAGCCGCCTCAG     SSMQPPQ        1     0
TCTTCGATGCATGCGATGTTT     SSMHAMF        1     0
TCTTCGATGCCGGAGCCGCCG     SSMPEPP        1     0
TCTTCGATGCCTAGTGATACG     SSMPSDT        1     0
TCTTCGATGCCTCCGATTCGG     SSMPPIR        1     0
TCTTCGATGCCTGCTCATACG     SSMPAHT        1     0
TCTTCGATGCGGCATCCTCCG     SSMRHPP        1     0
TCTTCGATGCGGTTTCCGGTT     SSMRFPV        1     0
TCTTCGATGCTTCATCGGCCG     SSMLHRP        1     0
TCTTCGATGGATCCTCGGCAT     SSMDPRH        1     0
TCTTCGATGGATGCGCGTCGT     SSMDARR        1     0
TCTTCGATGGCGTTTACGTAG     SSMAFTQ        1     0
TCTTCGATGGCTACTCTTGAT     SSMATLD        1     0
TCTTCGATGGCTCTTCTGAGT     SSMALLS        1     0
TCTTCGATGGGGCTGATTTGG     SSMGLIW        1     0
TCTTCGATGGGGGCTATGATG     SSMGAMM        1     0
TCTTCGATGGTTCAGCATTCT     SSMVQHS        1     0
TCTTCGATGGTTCCGCGTCAG     SSMVPRQ        1     0
TCTTCGATGGTTGGGCAGTTT     SSMVGQF        1     0
TCTTCGATGTCGATTGGGAAG     SSMSIGK        1     0
TCTTCGATGTCGCCGGTTCCG     SSMSPVP        1     0
TCTTCGATGTCGGCGCTTCTT     SSMSALL        1     0
TCTTCGATGTGGACGCATACT     SSMWTHT        1     0
TCTTCGATGTGGCCTCCGACG     SSMWPPT        1     0
TCTTCGATGTTGCGTGTTACT     SSMLRVT        1     0
TCTTCGATTAGTTCTCCGTCT     SSISSPS        1     0
TCTTCGATTCCTCCTTTGTTT     SSIPPLF        1     0
TCTTCGATTCTGCAGCCTGAG     SSILQPE        1     0
TCTTCGATTCTTACGTATAGT     SSILTYS        1     0
TCTTCGATTGATACTCGTCAT     SSIDTRH        1     0
TCTTCGATTGCGAAGCCTACG     SSIAKPT        1     0
TCTTCGATTGCGCCTTTGCAT     SSIAPLH        1     0
TCTTCGATTGCTTGGTCTCCT     SSIAWSP        1     0
TCTTCGATTGTTCCTATTGCG     SSIVPIA        1     0
TCTTCGATTTATCCGCCTGTT     SSIYPPV        1     0
TCTTCGATTTGTATGACTCCT     SSICMTP        1     0
TCTTCGCAAACTAGGACTTAT     SSQTRTY        1     0
TCTTCGCAGAATTGGATTCGT     SSQNWIR        1     0
TCTTCGCAGACGCCTCCTCCT     SSQTPPP        1     0
TCTTCGCAGACGCTGTATCTG     SSQTLYL        1     0
TCTTCGCAGACGGCGTTTGCT     SSQTAFA        1     0
TCTTCGCAGACGGGGACTAGT     SSQTGTS        1     0
TCTTCGCAGACGGGTACGCAG     SSQTGTQ        1     0
TCTTCGCAGACTACTTGTTCG     SSQTTCS        1     0
TCTTCGCAGAGGCATTGGCAG     SSQRHWQ        1     0
TCTTCGCAGAGTCCGCAGTAT     SSQSPQY        1     0
TCTTCGCAGAGTTGGCCTCCG     SSQSWPP        1     0
TCTTCGCAGATGACGCATGAG     SSQMTHE        1     0
TCTTCGCAGATGGCGCCTCCT     SSQMAPP        1     0
TCTTCGCAGCAGCCTCCGAGG     SSQQPPR        1     0
TCTTCGCAGCAGCTGCTTTGG     SSQQLLW        1     0
TCTTCGCAGCAGGCTTCTTTG     SSQQASL        1     0
TCTTCGCAGCAGGTTTGTGAT     SSQQVCD        1     0
TCTTCGCAGCAGTATCGTTAT     SSQQYRY        1     0
TCTTCGCAGCAGTCGGCTGGG     SSQQSAG        1     0
TCTTCGCAGCATAGGATGACT     SSQHRMT        1     0
TCTTCGCAGCATCCTACGATG     SSQHPTM        1     0
TCTTCGCAGCATCCTACTTTT     SSQHPTF        1     0
TCTTCGCAGCATCCTTAGGCG     SSQHPQA        1     0
TCTTCGCAGCATCGGTTGTCT     SSQHRLS        1     0
TCTTCGCAGCATCTGGCTCTG     SSQHLAL        1     0
TCTTCGCAGCATTATCCGGGT     SSQHYPG        1     0
TCTTCGCAGCATTTGCCGTTT     SSQHLPF        1     0
TCTTCGCAGCCGACTCATAAG     SSQPTHK        1     0
TCTTCGCAGCCGAGGATTAAG     SSQPRIK        1     0
TCTTCGCAGCCGATTGCGCCT     SSQPIAP        1     0
TCTTCGCAGCCTACGGATCAT     SSQPTDH        1     0
TCTTCGCAGCCTACTCCTCAT     SSQPTPH        1     0
TCTTCGCAGCCTACTTATACG     SSQPTYT        1     0
TCTTCGCAGCCTAGGTTTCAG     SSQPRFQ        1     0
TCTTCGCAGCCTAGTCCGGGT     SSQPSPG        1     0
TCTTCGCAGCCTATTTGGGTT     SSQPIWV        1     0
TCTTCGCAGCCTCCGTGGACG     SSQPPWT        1     0
TCTTCGCAGCCTCCGTTTCCG     SSQPPFP        1     0
TCTTCGCAGCCTCTGAAGCAT     SSQPLKH        1     0
TCTTCGCAGCCTCTTTCTGCT     SSQPLSA        1     0
TCTTCGCAGCCTGATCGTCAT     SSQPDRH        1     0
TCTTCGCAGCCTGGGCTTAGG     SSQPGLR        1     0
TCTTCGCAGCCTTGGTGGACG     SSQPWWT        1     0
TCTTCGCAGCGTTATCAGGAT     SSQRYQD        1     0
TCTTCGCAGCGTTTTTCTATT     SSQRFSI        1     0
TCTTCGCAGCTGCATCCTCAT     SSQLHPH        1     0
TCTTCGCAGCTGCATTCTTAT     SSQLHSY        1     0
TCTTCGCAGCTGTATAATTTG     SSQLYNL        1     0
TCTTCGCAGCTGTCGACTTTG     SSQLSTL        1     0
TCTTCGCAGCTGTCGCCTTAT     SSQLSPY        1     0
TCTTCGCAGCTGTTGATGACT     SSQLLMT        1     0
TCTTCGCAGCTTATGCATCCG     SSQLMHP        1     0
TCTTCGCAGCTTCCGTTTTTT     SSQLPFF        1     0
TCTTCGCAGCTTCCTCCTCCT     SSQLPPP        1     0
TCTTCGCAGCTTCGGCAGTAT     SSQLRQY        1     0
TCTTCGCAGCTTCGTTTTTGG     SSQLRFW        1     0
TCTTCGCAGCTTTTTAGGCCT     SSQLFRP        1     0
TCTTCGCAGGAGCCGACTAAT     SSQEPTN        1     0
TCTTCGCAGGAGCCTTCGGGT     SSQEPSG        1     0
TCTTCGCAGGCTAGGCTGTTT     SSQARLF        1     0
TCTTCGCAGGCTGGGCCTAAT     SSQAGPN        1     0
TCTTCGCAGGGGGTTGGGAAT     SSQGVGN        1     0
TCTTCGCAGGGGTCGAATCAT     SSQGSNH        1     0
TCTTCGCAGGGGTTGCCGCCT     SSQGLPP        1     0
TCTTCGCAGGGTAGTCCGAGG     SSQGSPR        1     0
TCTTCGCAGGGTGTGGGTCAG     SSQGVGQ        1     0
TCTTCGCAGGTGCCGTATACT     SSQVPYT        1     0
TCTTCGCAGGTGTATAGTATT     SSQVYSI        1     0
TCTTCGCAGGTTATTACTCGT     SSQVITR        1     0
TCTTCGCAGGTTCTGAGGCAG     SSQVLRQ        1     0
TCTTCGCAGTATCAGGATAGG     SSQYQDR        1     0
TCTTCGCAGTATCATCCTATT     SSQYHPI        1     0
TCTTCGCAGTATCCTCTTCCT     SSQYPLP        1     0
TCTTCGCAGTATCGGGTTCCT     SSQYRVP        1     0
TCTTCGCAGTATTTTCCTCTT     SSQYFPL        1     0
TCTTCGCAGTCGCATAAGGTT     SSQSHKV        1     0
TCTTCGCAGTCGCGTCCTCTT     SSQSRPL        1     0
TCTTCGCAGTCGGTGAGTCGT     SSQSVSR        1     0
TCTTCGCAGTCTCAGCCGCCT     SSQSQPP        1     0
TCTTCGCAGTGGCATTTTCAG     SSQWHFQ        1     0
TCTTCGCAGTGGGCTTATTCG     SSQWAYS        1     0
TCTTCGCAGTTGAAGCATCCG     SSQLKHP        1     0
TCTTCGCAGTTGGTGCCGGTG     SSQLVPV        1     0
TCTTCGCAGTTGTCTACTCTT     SSQLSTL        1     0
TCTTCGCAGTTTACGTCTCCG     SSQFTSP        1     0
TCTTCGCAGTTTCCGATGGGT     SSQFPMG        1     0
TCTTCGCAGTTTCGGGTTCCG     SSQFRVP        1     0
TCTTCGCAGTTTCTTCCGGAT     SSQFLPD        1     0
TCTTCGCATAAGCAGACTAAT     SSHKQTN        1     0
TCTTCGCATAATGATCATCTG     SSHNDHL        1     0
TCTTCGCATACGAATACTTAT     SSHTNTY        1     0
TCTTCGCATACGGAGTTTACT     SSHTEFT        1     0
TCTTCGCATACTCATGCGGAT     SSHTHAD        1     0
TCTTCGCATACTTCTCCTGCT     SSHTSPA        1     0
TCTTCGCATAGCCCTCCGCCT     SSHSPPP        1     0
TCTTCGCATAGGCCGACTTCT     SSHRPTS        1     0
TCTTCGCATATGCCTTTGCCG     SSHMPLP        1     0
TCTTCGCATATGTGTCCGTCG     SSHMCPS        1     0
TCTTCGCATATTACTCCGTCG     SSHITPS        1     0
TCTTCGCATATTGCTCCTTCT     SSHIAPS        1     0
TCTTCGCATATTGTGACGTCT     SSHIVTS        1     0
TCTTCGCATCAGCAGATTCAG     SSHQQIQ        1     0
TCTTCGCATCAGCATAAGCCT     SSHQHKP        1     0
TCTTCGCATCAGTCGCGGTCT     SSHQSRS        1     0
TCTTCGCATCATCAGACTCAG     SSHHQTQ        1     0
TCTTCGCATCATCCTCCTTGG     SSHHPPW        1     0
TCTTCGCATCATGAGGATTCT     SSHHEDS        1     0
TCTTCGCATCATGCTCCTCCT     SSHHAPP        1     0
TCTTCGCATCATTTTCCGTCT     SSHHFPS        1     0
TCTTCGCATCCAGATTCGAGT     SSHPDSS        1     0
TCTTCGCATCCGAGGCTGACG     SSHPRLT        1     0
TCTTCGCATCCGAGGGCGGCT     SSHPRAA        1     0
TCTTCGCATCCGCCTTTTTCT     SSHPPFS        1     0
TCTTCGCATCCGTTTAAGTAT     SSHPFKY        1     0
TCTTCGCATCCGTTTATTTGG     SSHPFIW        1     0
TCTTCGCATCCTACGCTTAGG     SSHPTLR        1     0
TCTTCGCATCCTCCGCGGACT     SSHPPRT        1     0
TCTTCGCATCCTTCTATGAGT     SSHPSMS        1     0
TCTTCGCATCCTTGTCTGATT     SSHPCLI        1     0
TCTTCGCATCGTCTTTATTGG     SSHRLYW        1     0
TCTTCGCATCTGGTTACGAGG     SSHLVTR        1     0
TCTTCGCATGATCTGCATTTG     SSHDLHL        1     0
TCTTCGCATGATGTGAATCGG     SSHDVNR        1     0
TCTTCGCATGCGACTGTTGGT     SSHATVG        1     0
TCTTCGCATGCGACTTCTATG     SSHATSM        1     0
TCTTCGCATGCGTGGCCTGAG     SSHAWPE        1     0
TCTTCGCATGGGAATCATGAG     SSHGNHE        1     0
TCTTCGCATGGGGAGAGTTCT     SSHGESS        1     0
TCTTCGCATGGTATGTTTCCT     SSHGMFP        1     0
TCTTCGCATGGTATTAATGAT     SSHGIND        1     0
TCTTCGCATGGTCTTCATCGT     SSHGLHR        1     0
TCTTCGCATGTTAATGCTCAG     SSHVNAQ        1     0
TCTTCGCATGTTCGTTCTGTG     SSHVRSV        1     0
TCTTCGCATTCTCTTATGCCT     SSHSLMP        1     0
TCTTCGCATTGGCATACGTTT     SSHWHTF        1     0
TCTTCGCATTGGCTTCAGCCT     SSHWLQP        1     0
TCTTCGCATTTGATTTCGCCT     SSHLISP        1     0
TCTTCGCATTTGGTTTCGCTG     SSHLVSL        1     0
TCTTCGCCGAAGCCTGTTCCG     SSPKPVP        1     0
TCTTCGCCGAAGGATAATTCT     SSPKDNS        1     0
TCTTCGCCGAATCAGCCGCGG     SSPNQPR        1     0
TCTTCGCCGACGATGGTTCCG     SSPTMVP        1     0
TCTTCGCCGACGCCGATGTGT     SSPTPMC        1     0
TCTTCGCCGACTAAGGTTGCT     SSPTKVA        1     0
TCTTCGCCGACTAATCTTGTG     SSPTNLV        1     0
TCTTCGCCGACTCATCATCTG     SSPTHHL        1     0
TCTTCGCCGACTCCTGCTGTT     SSPTPAV        1     0
TCTTCGCCGACTGATCATTAG     SSPTDHQ        1     0
TCTTCGCCGAGTAAGCCTTAT     SSPSKPY        1     0
TCTTCGCCGATGAGTGCGTGG     SSPMSAW        1     0
TCTTCGCCGATGATGCAGCCT     SSPMMQP        1     0
TCTTCGCCGATTCCTTCGATG     SSPIPSM        1     0
TCTTCGCCGATTTATCTGCTT     SSPIYLL        1     0
TCTTCGCCGCATACTTGTCCG     SSPHTCP        1     0
TCTTCGCCGCATCAGCCGTTT     SSPHQPF        1     0
TCTTCGCCGCATCATCCTCTT     SSPHHPL        1     0
TCTTCGCCGCATCATCTTCAT     SSPHHLH        1     0
TCTTCGCCGCATCCTAAGCGT     SSPHPKR        1     0
TCTTCGCCGCATCCTCAGTGT     SSPHPQC        1     0
TCTTCGCCGCATCCTCTTCAT     SSPHPLH        1     0
TCTTCGCCGCATCTGAGTCCG     SSPHLSP        1     0
TCTTCGCCGCATGATCCTAGT     SSPHDPS        1     0
TCTTCGCCGCATGTTGATCGG     SSPHVDR        1     0
TCTTCGCCGCATTATCCGCAT     SSPHYPH        1     0
TCTTCGCCGCATTCTACTTCG     SSPHSTS        1     0
TCTTCGCCGCATTCTCATATG     SSPHSHM        1     0
TCTTCGCCGCATTCTTCTAGT     SSPHSSS        1     0
TCTTCGCCGCATTTGTCGAGG     SSPHLSR        1     0
TCTTCGCCGCCGATGATGCAG     SSPPMMQ        1     0
TCTTCGCCGCCGCAGCATTAT     SSPPQHY        1     0
TCTTCGCCGCCGCCTACTCCT     SSPPPTP        1     0
TCTTCGCCGCCGCGTATGCCG     SSPPRMP        1     0
TCTTCGCCGCCGTAGAGGATG     SSPPQRM        1     0
TCTTCGCCGCCGTGTAAGTTT     SSPPCKF        1     0
TCTTCGCCGCCTAAGCATGGT     SSPPKHG        1     0
TCTTCGCCGCCTACTTCTCTG     SSPPTSL        1     0
TCTTCGCCGCCTATGCATCGT     SSPPMHR        1     0
TCTTCGCCGCCTCAGAATGTG     SSPPQNV        1     0
TCTTCGCCGCCTCAGACGCTG     SSPPQTL        1     0
TCTTCGCCGCCTCCGAATCAT     SSPPPNH        1     0
TCTTCGCCGCCTCCTCCGATG     SSPPPPM        1     0
TCTTCGCCGCCTCGTGGGTCT     SSPPRGS        1     0
TCTTCGCCGCCTCTTACTGCT     SSPPLTA        1     0
TCTTCGCCGCCTGGGATTCTG     SSPPGIL        1     0
TCTTCGCCGCCTGGTCATCAT     SSPPGHH        1     0
TCTTCGCCGCGGCAGACTATT     SSPRQTI        1     0
TCTTCGCCGCGTCATCTTCTG     SSPRHLL        1     0
TCTTCGCCGCTGACTAAGGGG     SSPLTKG        1     0
TCTTCGCCGCTGACTCCGAGT     SSPLTPS        1     0
TCTTCGCCGCTGCTTCCTCTT     SSPLLPL        1     0
TCTTCGCCGCTTCAGGTGCCG     SSPLQVP        1     0
TCTTCGCCGCTTCCGATGCCT     SSPLPMP        1     0
TCTTCGCCGCTTGCTCTTCGG     SSPLALR        1     0
TCTTCGCCGCTTGGTCGTCCG     SSPLGRP        1     0
TCTTCGCCGCTTTTGTTGAAT     SSPLLLN        1     0
TCTTCGCCGGAGCCTCGTTTT     SSPEPRF        1     0
TCTTCGCCGGCGCCTAAGTCT     SSPAPKS        1     0
TCTTCGCCGGCGCTGCTTCCG     SSPALLP        1     0
TCTTCGCCGGCTGGGACTTAG     SSPAGTQ        1     0
TCTTCGCCGGCTGGTCGGTAT     SSPAGRY        1     0
TCTTCGCCGGCTTGTAATATT     SSPACNI        1     0
TCTTCGCCGGGGAGTACGGCT     SSPGSTA        1     0
TCTTCGCCGGGGATGCATCTT     SSPGMHL        1     0
TCTTCGCCGGGGATTTGGACT     SSPGIWT        1     0
TCTTCGCCGGGGCCGGATCAT     SSPGPDH        1     0
TCTTCGCCGGGGTATACGGTT     SSPGYTV        1     0
TCTTCGCCGGGGTGTCCTACT     SSPGCPT        1     0
TCTTCGCCGGGTACTAGGTTT     SSPGTRF        1     0
TCTTCGCCGGTTGGTCTGAAT     SSPVGLN        1     0
TCTTCGCCGTAGATGCAGCCT     SSPQMQP        1     0
TCTTCGCCGTATACTAAGCCG     SSPYTKP        1     0
TCTTCGCCGTATCCTATTCCT     SSPYPIP        1     0
TCTTCGCCGTCGCCTCTTCCT     SSPSPLP        1     0
TCTTCGCCGTCGTCTAAGAAT     SSPSSKN        1     0
TCTTCGCCGTCTCAGCCGCTG     SSPSQPL        1     0
TCTTCGCCGTCTTAGGTTCCG     SSPSQVP        1     0
TCTTCGCCGTGGACGCTTTCT     SSPWTLS        1     0
TCTTCGCCGTGGATTATGCCG     SSPWIMP        1     0
TCTTCGCCGTGTAATATTGCT     SSPCNIA        1     0
TCTTCGCCGTGTAGTACTTCT     SSPCSTS        1     0
TCTTCGCCGTTGCCTGGGCTT     SSPLPGL        1     0
TCTTCGCCGTTGCTGCTGCCT     SSPLLLP        1     0
TCTTCGCCGTTTATTACTCAG     SSPFITQ        1     0
TCTTCGCCTAAAGGGATTTCG     SSPKGIS        1     0
TCTTCGCCTAAGCCTTATCAG     SSPKPYQ        1     0
TCTTCGCCTAATCATATGTGG     SSPNHMW        1     0
TCTTCGCCTACGCAGCATAAT     SSPTQHN        1     0
TCTTCGCCTACGGATGATTAT     SSPTDDY        1     0
TCTTCGCCTACTAAGACAACG     SSPTKTT        1     0
TCTTCGCCTACTAGGACGTTT     SSPTRTF        1     0
TCTTCGCCTACTCATTAGATG     SSPTHQM        1     0
TCTTCGCCTACTCCTCATTTG     SSPTPHL        1     0
TCTTCGCCTACTGGGCCTGAT     SSPTGPD        1     0
TCTTCGCCTACTGTTAGTCCT     SSPTVSP        1     0
TCTTCGCCTAGGGAGCCTCTT     SSPREPL        1     0
TCTTCGCCTAGTCAGCTGCCT     SSPSQLP        1     0
TCTTCGCCTAGTGGTCTTAGT     SSPSGLS        1     0
TCTTCGCCTATGATTCAGCCG     SSPMIQP        1     0
TCTTCGCCTATGGTTAATATG     SSPMVNM        1     0
TCTTCGCCTATTATGCTGGCT     SSPIMLA        1     0
TCTTCGCCTCAGAATCCTCCT     SSPQNPP        1     0
TCTTCGCCTCAGCAGTATAAG     SSPQQYK        1     0
TCTTCGCCTCAGGTGCGGAGT     SSPQVRS        1     0
TCTTCGCCTCAGTCTACGCGG     SSPQSTR        1     0
TCTTCGCCTCATCATCCTATG     SSPHHPM        1     0
TCTTCGCCTCATCATGATTCG     SSPHHDS        1     0
TCTTCGCCTCATCCGACTAGT     SSPHPTS        1     0
TCTTCGCCTCATCCTGCTTGG     SSPHPAW        1     0
TCTTCGCCTCATCGTAGTACG     SSPHRST        1     0
TCTTCGCCTCATGATGATTTT     SSPHDDF        1     0
TCTTCGCCTCATGCTTTGCTG     SSPHALL        1     0
TCTTCGCCTCATTTGCCTCCG     SSPHLPP        1     0
TCTTCGCCTCCTCATAATTCT     SSPPHNS        1     0
TCTTCGCCTCCTCCTAGTCCG     SSPPPSP        1     0
TCTTCGCCTCCTCCTAGTTCT     SSPPPSS        1     0
TCTTCGCCTCCTCCTATGCCT     SSPPPMP        1     0
TCTTCGCCTCCTCTTCCGCAT     SSPPLPH        1     0
TCTTCGCCTCCTGCGCAGAGT     SSPPAQS        1     0
TCTTCGCCTCCTGTTCCTTAG     SSPPVPQ        1     0
TCTTCGCCTCCTTTTACTGGG     SSPPFTG        1     0
TCTTCGCCTCGGAATGTTTAT     SSPRNVY        1     0
TCTTCGCCTCTGACGCCTGTT     SSPLTPV        1     0
TCTTCGCCTCTGACTCCTGAT     SSPLTPD        1     0
TCTTCGCCTCTGTCGACGACT     SSPLSTT        1     0
TCTTCGCCTGAGCATATTGCT     SSPEHIA        1     0
TCTTCGCCTGAGGAGCCGTAG     SSPEEPQ        1     0
TCTTCGCCTGATCCTTATCTG     SSPDPYL        1     0
TCTTCGCCTGATTATCCTCCT     SSPDYPP        1     0
TCTTCGCCTGCTCTGAATCTT     SSPALNL        1     0
TCTTCGCCTGGGCCTATTTAT     SSPGPIY        1     0
TCTTCGCCTGGTCCTGCGTCT     SSPGPAS        1     0
TCTTCGCCTGGTCTTGTTTTT     SSPGLVF        1     0
TCTTCGCCTGTGAAGCTTTTG     SSPVKLL        1     0
TCTTCGCCTGTTCCGCCGTCG     SSPVPPS        1     0
TCTTCGCCTGTTGCTCGGTCT     SSPVARS        1     0
TCTTCGCCTGTTGTGCCTGAT     SSPVVPD        1     0
TCTTCGCCTTAGGTGACTGCG     SSPQVTA        1     0
TCTTCGCCTTATTATCAGCTG     SSPYYQL        1     0
TCTTCGCCTTCGATGCCTCCT     SSPSMPP        1     0
TCTTCGCCTTCGCCTCTTACT     SSPSPLT        1     0
TCTTCGCCTTCGGTGAGTTAT     SSPSVSY        1     0
TCTTCGCCTTCTACGCATCCT     SSPSTHP        1     0
TCTTCGCCTTCTCGTACTCCG     SSPSRTP        1     0
TCTTCGCCTTGGCAGAATATT     SSPWQNI        1     0
TCTTCGCCTTTGAAGCAGTTT     SSPLKQF        1     0
TCTTCGCCTTTGGATATGTAT     SSPLDMY        1     0
TCTTCGCGGACTCATAATTAT     SSRTHNY        1     0
TCTTCGCGGATTCAGAATATT     SSRIQNI        1     0
TCTTCGCGGCATACGTGTACG     SSRHTCT        1     0
TCTTCGCGGCCGCATTCGTTT     SSRPHSF        1     0
TCTTCGCGGCCTACTATGCCT     SSRPTMP        1     0
TCTTCGCGGCTGCCTTGTAGT     SSRLPCS        1     0
TCTTCGCGGCTTCCTAGTCCT     SSRLPSP        1     0
TCTTCGCGGCTTGCTTGTTTG     SSRLACL        1     0
TCTTCGCGGCTTTTTGATAGT     SSRLFDS        1     0
TCTTCGCGGCTTTTTTTGCAT     SSRLFLH        1     0
TCTTCGCGGGAGGATGGGCAG     SSREDGQ        1     0
TCTTCGCGGGCTATGAATTTT     SSRAMNF        1     0
TCTTCGCGGGTTACGGTTCCG     SSRVTVP        1     0
TCTTCGCGGTCTCCTGAGCTT     SSRSPEL        1     0
TCTTCGCGGTCTTGTGCTGAT     SSRSCAD        1     0
TCTTCGCGGTTGACGCAGTCT     SSRLTQS        1     0
TCTTCGCGTACGCATGATCCT     SSRTHDP        1     0
TCTTCGCGTACTGCTGAGTCG     SSRTAES        1     0
TCTTCGCGTAGTATTCTTCTG     SSRSILL        1     0
TCTTCGCGTATGCCGGCTATT     SSRMPAI        1     0
TCTTCGCGTCAGGAGGCTAAT     SSRQEAN        1     0
TCTTCGCGTCATACTCCTTAT     SSRHTPY        1     0
TCTTCGCGTCATATTACTTTT     SSRHITF        1     0
TCTTCGCGTCCGGATGTTCCT     SSRPDVP        1     0
TCTTCGCGTCCGGATTTTTCG     SSRPDFS        1     0
TCTTCGCGTCCTCCTGGTCCG     SSRPPGP        1     0
TCTTCGCGTCCTGAGCTGAAG     SSRPELK        1     0
TCTTCGCGTCCTGCGTGGTTT     SSRPAWF        1     0
TCTTCGCGTCCTGTGCCTTCG     SSRPVPS        1     0
TCTTCGCGTCCTGTTCCGTAT     SSRPVPY        1     0
TCTTCGCGTCCTTATAATCAT     SSRPYNH        1     0
TCTTCGCGTCTGATTCCTTCT     SSRLIPS        1     0
TCTTCGCGTCTGCCTCTTCAG     SSRLPLQ        1     0
TCTTCGCGTCTGTTTCTTACT     SSRLFLT        1     0
TCTTCGCGTCTTCCGATGAGT     SSRLPMS        1     0
TCTTCGCGTGAGGCTAGTACT     SSREAST        1     0
TCTTCGCGTGATATTACGGCG     SSRDITA        1     0
TCTTCGCGTGCTATTCCGTGG     SSRAIPW        1     0
TCTTCGCGTGCTGCGATGTAG     SSRAAMQ        1     0
TCTTCGCGTGGTCCTATTGGT     SSRGPIG        1     0
TCTTCGCGTTGTCCTCCGTCT     SSRCPPS        1     0
TCTTCGCTGAAGTATACGATG     SSLKYTM        1     0
TCTTCGCTGAAGTCGACTTCG     SSLKSTS        1     0
TCTTCGCTGAATCATCATTTT     SSLNHHF        1     0
TCTTCGCTGAATGCTTCGCAG     SSLNASQ        1     0
TCTTCGCTGAATGGGCCTCCT     SSLNGPP        1     0
TCTTCGCTGAATTATATGGAT     SSLNYMD        1     0
TCTTCGCTGAATTGGACTTTT     SSLNWTF        1     0
TCTTCGCTGACGACGCGTGCT     SSLTTRA        1     0
TCTTCGCTGACGAGGGCGTGG     SSLTRAW        1     0
TCTTCGCTGACGATGCCGCGT     SSLTMPR        1     0
TCTTCGCTGACGGTGCAGAAT     SSLTVQN        1     0
TCTTCGCTGACGTTGCGTCAT     SSLTLRH        1     0
TCTTCGCTGACGTTTCCGTCT     SSLTFPS        1     0
TCTTCGCTGACTACTACTCAT     SSLTTTH        1     0
TCTTCGCTGACTCAGGTTGAT     SSLTQVD        1     0
TCTTCGCTGACTCATAAGCTT     SSLTHKL        1     0
TCTTCGCTGAGGCTGTCTACT     SSLRLST        1     0
TCTTCGCTGAGGGTGCATGCT     SSLRVHA        1     0
TCTTCGCTGAGTTTGTTGCAG     SSLSLLQ        1     0
TCTTCGCTGATGCCTAGTAAT     SSLMPSN        1     0
TCTTCGCTGCAGAATGATCGT     SSLQNDR        1     0
TCTTCGCTGCAGCATCCGCTG     SSLQHPL        1     0
TCTTCGCTGCAGCCGGTGAAT     SSLQPVN        1     0
TCTTCGCTGCAGCCTAGTCAG     SSLQPSQ        1     0
TCTTCGCTGCATAATACTTGG     SSLHNTW        1     0
TCTTCGCTGCATAATCCTCCG     SSLHNPP        1     0
TCTTCGCTGCATACTACTCCG     SSLHTTP        1     0
TCTTCGCTGCATCCGGAGGCG     SSLHPEA        1     0
TCTTCGCTGCATCCGGTGTCG     SSLHPVS        1     0
TCTTCGCTGCATCCTCCGTTT     SSLHPPF        1     0
TCTTCGCTGCCGACTGCGGTG     SSLPTAV        1     0
TCTTCGCTGCCGCATATGTAG     SSLPHMQ        1     0
TCTTCGCTGCCGCCGCCTTTG     SSLPPPL        1     0
TCTTCGCTGCCGGGTACTCGT     SSLPGTR        1     0
TCTTCGCTGCCGTCTACGGAT     SSLPSTD        1     0
TCTTCGCTGCCGTTGTTTAGT     SSLPLFS        1     0
TCTTCGCTGCCTCATAGGAAT     SSLPHRN        1     0
TCTTCGCTGCCTGATACTTAG     SSLPDTQ        1     0
TCTTCGCTGCCTTATTCTCAT     SSLPYSH        1     0
TCTTCGCTGCCTTCTACTTTG     SSLPSTL        1     0
TCTTCGCTGCGGACTACTCAT     SSLRTTH        1     0
TCTTCGCTGCGGGTTACTGGT     SSLRVTG        1     0
TCTTCGCTGCGGGTTGGGCTG     SSLRVGL        1     0
TCTTCGCTGCGGTATTCTCCG     SSLRYSP        1     0
TCTTCGCTGCGGTGTGAGATG     SSLRCEM        1     0
TCTTCGCTGCGTCATCATTGT     SSLRHHC        1     0
TCTTCGCTGCGTGCTCATCAG     SSLRAHQ        1     0
TCTTCGCTGCGTGCTGCGCAG     SSLRAAQ        1     0
TCTTCGCTGCTGATTGATTTG     SSLLIDL        1     0
TCTTCGCTGCTGGCGAGGCAG     SSLLARQ        1     0
TCTTCGCTGCTGTGGTCGAGT     SSLLWSS        1     0
TCTTCGCTGCTTACTCGGGAG     SSLLTRE        1     0
TCTTCGCTGCTTAGTCAGGTG     SSLLSQV        1     0
TCTTCGCTGGAGCCTACTCCT     SSLEPTP        1     0
TCTTCGCTGGAGTATCAGGTT     SSLEYQV        1     0
TCTTCGCTGGAGTTGCATTGT     SSLELHC        1     0
TCTTCGCTGGATCATCATATT     SSLDHHI        1     0
TCTTCGCTGGCGACTTGGTAT     SSLATWY        1     0
TCTTCGCTGGCTATTTCGTTT     SSLAISF        1     0
TCTTCGCTGGGTAATACGCCG     SSLGNTP        1     0
TCTTCGCTGGGTGATATTTCT     SSLGDIS        1     0
TCTTCGCTGGTGACGCCTGCT     SSLVTPA        1     0
TCTTCGCTGTATCATTATTTG     SSLYHYL        1     0
TCTTCGCTGTATCCGCAGTTT     SSLYPQF        1     0
TCTTCGCTGTATCCGTCGACG     SSLYPST        1     0
TCTTCGCTGTATCTGCCTCTT     SSLYLPL        1     0
TCTTCGCTGTCTGGGCTTCAT     SSLSGLH        1     0
TCTTCGCTGTGGAGGCATGCT     SSLWRHA        1     0
TCTTCGCTGTTTACGAATCAG     SSLFTNQ        1     0
TCTTCGCTGTTTCCTTAGCTG     SSLFPQL        1     0
TCTTCGCTTAAGTGGCCTAAT     SSLKWPN        1     0
TCTTCGCTTACTACTCTGCAG     SSLTTLQ        1     0
TCTTCGCTTAGGGGGCCTTGG     SSLRGPW        1     0
TCTTCGCTTATGGAGGAGCAT     SSLMEEH        1     0
TCTTCGCTTCAGACTGTGCCT     SSLQTVP        1     0
TCTTCGCTTCATCAGTCGAGT     SSLHQSS        1     0
TCTTCGCTTCATTCGGATCTT     SSLHSDL        1     0
TCTTCGCTTCCTACGTTGTGT     SSLPTLC        1     0
TCTTCGCTTCCTCGTTTTACG     SSLPRFT        1     0
TCTTCGCTTCCTGCGACGCCT     SSLPATP        1     0
TCTTCGCTTCCTTGGCCTCTT     SSLPWPL        1     0
TCTTCGCTTCGGCTTCATGAG     SSLRLHE        1     0
TCTTCGCTTCGTACTCCTGGG     SSLRTPG        1     0
TCTTCGCTTCGTCCTCCGGCT     SSLRPPA        1     0
TCTTCGCTTCGTGCTTTTACT     SSLRAFT        1     0
TCTTCGCTTCTTCCGCCGCAT     SSLLPPH        1     0
TCTTCGCTTGAGCCTCCGTAG     SSLEPPQ        1     0
TCTTCGCTTGATCATACTCTT     SSLDHTL        1     0
TCTTCGCTTGCGACGCTTCGT     SSLATLR        1     0
TCTTCGCTTGCTCGTGGGACG     SSLARGT        1     0
TCTTCGCTTGGGGTTCCGCCT     SSLGVPP        1     0
TCTTCGCTTGGTACGTCGTCG     SSLGTSS        1     0
TCTTCGCTTGTGATTCGTGAG     SSLVIRE        1     0
TCTTCGCTTGTGCATGGTCTT     SSLVHGL        1     0
TCTTCGCTTGTGTCGCCTCCT     SSLVSPP        1     0
TCTTCGCTTTATTTGCTGCCT     SSLYLLP        1     0
TCTTCGCTTTGGCCGCGTGCT     SSLWPRA        1     0
TCTTCGCTTTGGCCTCCGACG     SSLWPPT        1     0
TCTTCGGAGAAGTTGCAGTCT     SSEKLQS        1     0
TCTTCGGAGACGACGCTGGTT     SSETTLV        1     0
TCTTCGGAGACGTCGCATAAT     SSETSHN        1     0
TCTTCGGAGACTGCTTAGGTG     SSETAQV        1     0
TCTTCGGAGAGGCATGCTTAT     SSERHAY        1     0
TCTTCGGAGATTCGTGTGCAT     SSEIRVH        1     0
TCTTCGGAGATTCTGCGTGTG     SSEILRV        1     0
TCTTCGGAGCAGTCGACGTTG     SSEQSTL        1     0
TCTTCGGAGCATCCGATTTCG     SSEHPIS        1     0
TCTTCGGAGCCGCTGTATGAT     SSEPLYD        1     0
TCTTCGGAGCCTGGGGTTTCT     SSEPGVS        1     0
TCTTCGGAGCGGCTTAAGGTG     SSERLKV        1     0
TCTTCGGAGGAGGTTTTGCTT     SSEEVLL        1     0
TCTTCGGAGGCTCAGCTGGTG     SSEAQLV        1     0
TCTTCGGAGGTGACTTCGCCT     SSEVTSP        1     0
TCTTCGGAGGTGGTTTCGTAT     SSEVVSY        1     0
TCTTCGGAGTGTCTGGTTCCT     SSECLVP        1     0
TCTTCGGAGTTTCCGCGTTGT     SSEFPRC        1     0
TCTTCGGATAAGCCTCTGTAG     SSDKPLQ        1     0
TCTTCGGATACGACTCTTGGG     SSDTTLG        1     0
TCTTCGGATACGCTGTCTGAG     SSDTLSE        1     0
TCTTCGGATACGTGGCATGGT     SSDTWHG        1     0
TCTTCGGATACTAAGCGTTGG     SSDTKRW        1     0
TCTTCGGATACTCTGCAGGAG     SSDTLQE        1     0
TCTTCGGATACTGCGCTGCGG     SSDTALR        1     0
TCTTCGGATACTGCTGATAGG     SSDTADR        1     0
TCTTCGGATACTTTGGATTAT     SSDTLDY        1     0
TCTTCGGATATGGTTCCGCCG     SSDMVPP        1     0
TCTTCGGATATTCGTCCTCCG     SSDIRPP        1     0
TCTTCGGATCATACTTCGCCG     SSDHTSP        1     0
TCTTCGGATCCGCATACTTTG     SSDPHTL        1     0
TCTTCGGATCGTGATGTGCCG     SSDRDVP        1     0
TCTTCGGATGATATGCATTCG     SSDDMHS        1     0
TCTTCGGATGCGCCTTAGATG     SSDAPQM        1     0
TCTTCGGATGCTACTCTGATT     SSDATLI        1     0
TCTTCGGATGGGCAGACGCGG     SSDGQTR        1     0
TCTTCGGATGTGGCGCGTGAT     SSDVARD        1     0
TCTTCGGATTTGGCTGCGGAG     SSDLAAE        1     0
TCTTCGGCGAATACGGGGGAT     SSANTGD        1     0
TCTTCGGCGAATACTCGGGAT     SSANTRD        1     0
TCTTCGGCGAATCCGGTGTAT     SSANPVY        1     0
TCTTCGGCGACGACTAATCAG     SSATTNQ        1     0
TCTTCGGCGACGATGCATATG     SSATMHM        1     0
TCTTCGGCGACGCATGTTCTT     SSATHVL        1     0
TCTTCGGCGACGCGTACTCTT     SSATRTL        1     0
TCTTCGGCGACGTCGTATTCG     SSATSYS        1     0
TCTTCGGCGACGTTTCGTTTT     SSATFRF        1     0
TCTTCGGCGACTCAGCATGCT     SSATQHA        1     0
TCTTCGGCGACTCAGTTGGAT     SSATQLD        1     0
TCTTCGGCGACTGCGGATAGT     SSATADS        1     0
TCTTCGGCGAGGCTTGCTGCT     SSARLAA        1     0
TCTTCGGCGAGTACTCATGTT     SSASTHV        1     0
TCTTCGGCGAGTCTTCCTAAG     SSASLPK        1     0
TCTTCGGCGATGCGTAGTACG     SSAMRST        1     0
TCTTCGGCGATGGCTACGTTT     SSAMATF        1     0
TCTTCGGCGATGGCTGCGTCT     SSAMAAS        1     0
TCTTCGGCGATGGTTGCTCTG     SSAMVAL        1     0
TCTTCGGCGATTATGCGTTTT     SSAIMRF        1     0
TCTTCGGCGCAGCAGATTCAG     SSAQQIQ        1     0
TCTTCGGCGCAGCAGCTGCGT     SSAQQLR        1     0
TCTTCGGCGCAGGGTACGCGG     SSAQGTR        1     0
TCTTCGGCGCAGGTGGCGATG     SSAQVAM        1     0
TCTTCGGCGCAGTATCCGGTG     SSAQYPV        1     0
TCTTCGGCGCAGTCTGAGTCT     SSAQSES        1     0
TCTTCGGCGCATATTGTTTTT     SSAHIVF        1     0
TCTTCGGCGCATCATTCGGAG     SSAHHSE        1     0
TCTTCGGCGCATCTTATGCCG     SSAHLMP        1     0
TCTTCGGCGCATGGGAGTATT     SSAHGSI        1     0
TCTTCGGCGCATTCGACTACT     SSAHSTT        1     0
TCTTCGGCGCCGAATAAGTTT     SSAPNKF        1     0
TCTTCGGCGCCGAGTTCGGTT     SSAPSSV        1     0
TCTTCGGCGCCGATGCTTATT     SSAPMLI        1     0
TCTTCGGCGCCGGTGCAGTAT     SSAPVQY        1     0
TCTTCGGCGCCTAATATTGTT     SSAPNIV        1     0
TCTTCGGCGCCTACGATTTCG     SSAPTIS        1     0
TCTTCGGCGCCTCCTAAGCAT     SSAPPKH        1     0
TCTTCGGCGCCTCCTATTCAT     SSAPPIH        1     0
TCTTCGGCGCCTTATACTCTG     SSAPYTL        1     0
TCTTCGGCGCGGCTTCTTCCT     SSARLLP        1     0
TCTTCGGCGCTGCTTGAGTCT     SSALLES        1     0
TCTTCGGCGCTGGCTTTTCAG     SSALAFQ        1     0
TCTTCGGCGCTTACTCCGCGT     SSALTPR        1     0
TCTTCGGCGCTTCAGTGGTTT     SSALQWF        1     0
TCTTCGGCGCTTCCTGCGGCT     SSALPAA        1     0
TCTTCGGCGCTTCGTTCTGAT     SSALRSD        1     0
TCTTCGGCGCTTGATTTTGTT     SSALDFV        1     0
TCTTCGGCGCTTTATCATTCG     SSALYHS        1     0
TCTTCGGCGGAGTTGGATTGG     SSAELDW        1     0
TCTTCGGCGGATAATCGTAGG     SSADNRR        1     0
TCTTCGGCGGCTGGGTCTCAT     SSAAGSH        1     0
TCTTCGGCGGGTCATTCGTCT     SSAGHSS        1     0
TCTTCGGCGGGTGTGCTGTGG     SSAGVLW        1     0
TCTTCGGCGGTGACGTCTATT     SSAVTSI        1     0
TCTTCGGCGTATGCGGCTTAT     SSAYAAY        1     0
TCTTCGGCGTCGGCTCATCAT     SSASAHH        1     0
TCTTCGGCGTCTAATCATGGG     SSASNHG        1     0
TCTTCGGCGTTTCCGACTGCT     SSAFPTA        1     0
TCTTCGGCGTTTGGTAGTGGT     SSAFGSG        1     0
TCTTCGGCTAAGGGGGCGGTT     SSAKGAV        1     0
TCTTCGGCTAATATGCGTACG     SSANMRT        1     0
TCTTCGGCTAATCTGCAGGTG     SSANLQV        1     0
TCTTCGGCTACTCGTCATGTG     SSATRHV        1     0
TCTTCGGCTACTCTTGAGCAT     SSATLEH        1     0
TCTTCGGCTACTTTTATGGAG     SSATFME        1     0
TCTTCGGCTAGGTATATTGAG     SSARYIE        1     0
TCTTCGGCTAGGTTTACGGAT     SSARFTD        1     0
TCTTCGGCTATGTCGACGCCT     SSAMSTP        1     0
TCTTCGGCTATTATTCTTCGG     SSAIILR        1     0
TCTTCGGCTATTCGTCCTAAG     SSAIRPK        1     0
TCTTCGGCTATTTGGCTGCTG     SSAIWLL        1     0
TCTTCGGCTCATATGCGGATT     SSAHMRI        1     0
TCTTCGGCTCATCGGATTCTG     SSAHRIL        1     0
TCTTCGGCTCATTCGGGGCTG     SSAHSGL        1     0
TCTTCGGCTCCGATGTTTTCG     SSAPMFS        1     0
TCTTCGGCTCCTAATGTTAAT     SSAPNVN        1     0
TCTTCGGCTCCTATGCATGCG     SSAPMHA        1     0
TCTTCGGCTCCTCATGTTTGG     SSAPHVW        1     0
TCTTCGGCTCCTCCTACTGTT     SSAPPTV        1     0
TCTTCGGCTCCTTTGACTAAT     SSAPLTN        1     0
TCTTCGGCTCGGCAGCTGCCT     SSARQLP        1     0
TCTTCGGCTCTGAATCGTGCT     SSALNRA        1     0
TCTTCGGCTCTGACTCTTTTT     SSALTLF        1     0
TCTTCGGCTCTTCCTCCGCCT     SSALPPP        1     0
TCTTCGGCTCTTTCTCATCCT     SSALSHP        1     0
TCTTCGGCTGAGCATACTGGG     SSAEHTG        1     0
TCTTCGGCTGATCAGATGGAG     SSADQME        1     0
TCTTCGGCTGCGGAGGCTCAT     SSAAEAH        1     0
TCTTCGGCTGCGTGTTCTGTT     SSAACSV        1     0
TCTTCGGCTGCTAGGCTTCCT     SSAARLP        1     0
TCTTCGGCTGCTCATAGGTCT     SSAAHRS        1     0
TCTTCGGCTGCTCTTACGTCT     SSAALTS        1     0
TCTTCGGCTGTGCGGCCGTCT     SSAVRPS        1     0
TCTTCGGCTGTGCTGTTTTTT     SSAVLFF        1     0
TCTTCGGCTGTTACGGATCCT     SSAVTDP        1     0
TCTTCGGCTGTTATGTATTCG     SSAVMYS        1     0
TCTTCGGCTTAGGATTTGACT     SSAQDLT        1     0
TCTTCGGCTTCGCTGCATCTT     SSASLHL        1     0
TCTTCGGCTTCTCCGTCTTGT     SSASPSC        1     0
TCTTCGGCTTTGTCGTTTGTG     SSALSFV        1     0
TCTTCGGGGACGCAGCCGTCT     SSGTQPS        1     0
TCTTCGGGGACTAAGCATTGG     SSGTKHW        1     0
TCTTCGGGGACTACTCATCCT     SSGTTHP        1     0
TCTTCGGGGACTTCTCGTCAG     SSGTSRQ        1     0
TCTTCGGGGAGGACTCCTATT     SSGRTPI        1     0
TCTTCGGGGATTCACTCTACT     SSGIHST        1     0
TCTTCGGGGCAGCCTTCGCAT     SSGQPSH        1     0
TCTTCGGGGCATGCTACGAGT     SSGHATS        1     0
TCTTCGGGGCCGCTTGTTCCT     SSGPLVP        1     0
TCTTCGGGGCCTCATGCGTAT     SSGPHAY        1     0
TCTTCGGGGCGTGCGGTGGCG     SSGRAVA        1     0
TCTTCGGGGCTGACGCATCTT     SSGLTHL        1     0
TCTTCGGGGGCGCATACTGTG     SSGAHTV        1     0
TCTTCGGGGGCTATTACGTCT     SSGAITS        1     0
TCTTCGGGGGTGCAGAATCGT     SSGVQNR        1     0
TCTTCGGGGGTTAGTACGCTT     SSGVSTL        1     0
TCTTCGGGGTCGCTTCGTAGT     SSGSLRS        1     0
TCTTCGGGGTCGTGGCGTTGG     SSGSWRW        1     0
TCTTCGGGTATTTCGCATCGG     SSGISHR        1     0
TCTTCGGGTCGGATTGTGTAT     SSGRIVY        1     0
TCTTCGGGTCTGAGTACTGTG     SSGLSTV        1     0
TCTTCGGGTCTGCTTAGGTTG     SSGLLRL        1     0
TCTTCGGGTGAGGTTTGGGGT     SSGEVWG        1     0
TCTTCGGGTGCGCTTACTTTT     SSGALTF        1     0
TCTTCGGGTGCGGCTACTCCG     SSGAATP        1     0
TCTTCGGTGACGATTTCTCCT     SSVTISP        1     0
TCTTCGGTGACGGTTCCTTCG     SSVTVPS        1     0
TCTTCGGTGACTAAGCAGCGT     SSVTKQR        1     0
TCTTCGGTGACTTTGCCGAGT     SSVTLPS        1     0
TCTTCGGTGATGATTCTGCAT     SSVMILH        1     0
TCTTCGGTGATTCTTGATCTG     SSVILDL        1     0
TCTTCGGTGCAGCCTCCTAAT     SSVQPPN        1     0
TCTTCGGTGCAGCTGCCGAGT     SSVQLPS        1     0
TCTTCGGTGCAGCTTCATTTG     SSVQLHL        1     0
TCTTCGGTGCATCCTCATAAG     SSVHPHK        1     0
TCTTCGGTGCATCGTGTTCTG     SSVHRVL        1     0
TCTTCGGTGCCGCGTGAGCCG     SSVPREP        1     0
TCTTCGGTGCCGTCTCTGCGT     SSVPSLR        1     0
TCTTCGGTGCCTCGTTTTGCT     SSVPRFA        1     0
TCTTCGGTGCGGCTTCTTCAT     SSVRLLH        1     0
TCTTCGGTGCGTGCTCCTTCG     SSVRAPS        1     0
TCTTCGGTGCTTATGCCTACT     SSVLMPT        1     0
TCTTCGGTGGCGGTTGAGCAG     SSVAVEQ        1     0
TCTTCGGTGGCTCCTTCGCAT     SSVAPSH        1     0
TCTTCGGTGGGGCAGAAGTAT     SSVGQKY        1     0
TCTTCGGTGGGGCGGTATATG     SSVGRYM        1     0
TCTTCGGTGTAGAGTCGTCTG     SSVQSRL        1     0
TCTTCGGTGTAGGAGGTGATG     SSVQEVM        1     0
TCTTCGGTGTCGTCGCTGTAT     SSVSSLY        1     0
TCTTCGGTGTCTAGTGGGTCG     SSVSSGS        1     0
TCTTCGGTTAAGCTGCGTGTT     SSVKLRV        1     0
TCTTCGGTTAGTCGGCTGCCT     SSVSRLP        1     0
TCTTCGGTTCCGGCGTATCCT     SSVPAYP        1     0
TCTTCGGTTCCTTCGCCTGTG     SSVPSPV        1     0
TCTTCGGTTGAGATTCATCCG     SSVEIHP        1     0
TCTTCGGTTGCTGGGCCTCGT     SSVAGPR        1     0
TCTTCGGTTGGGCATCATTAT     SSVGHHY        1     0
TCTTCGGTTGTGACGCTGCTT     SSVVTLL        1     0
TCTTCGGTTGTGATGCGTCCT     SSVVMRP        1     0
TCTTCGGTTTATAGTGCTTCT     SSVYSAS        1     0
TCTTCGTAGATTGATAAGGCG     SSQIDKA        1     0
TCTTCGTATAAGATTCTGCCT     SSYKILP        1     0
TCTTCGTATAATTTTGCGGAT     SSYNFAD        1     0
TCTTCGTATACGACGCTGTCT     SSYTTLS        1     0
TCTTCGTATACGCATCATCAT     SSYTHHH        1     0
TCTTCGTATACTACGCTGGTG     SSYTTLV        1     0
TCTTCGTATACTCATGAGCTT     SSYTHEL        1     0
TCTTCGTATACTCCTGGGTTT     SSYTPGF        1     0
TCTTCGTATAGGACGGAGATG     SSYRTEM        1     0
TCTTCGTATAGGCCTACGACG     SSYRPTT        1     0
TCTTCGTATAGGCCTACTTTG     SSYRPTL        1     0
TCTTCGTATAGTATGACTAAG     SSYSMTK        1     0
TCTTCGTATCAGGGTACGCCG     SSYQGTP        1     0
TCTTCGTATCAGGTGTGTAAT     SSYQVCN        1     0
TCTTCGTATCATCATCGTTCT     SSYHHRS        1     0
TCTTCGTATCATCTTCTTCCT     SSYHLLP        1     0
TCTTCGTATCATGGGGCGTGG     SSYHGAW        1     0
TCTTCGTATCCGACGGCGCAG     SSYPTAQ        1     0
TCTTCGTATCCGACGGCGCAT     SSYPTAH        1     0
TCTTCGTATCCGATTATTCTT     SSYPIIL        1     0
TCTTCGTATGATCGGTCGCCT     SSYDRSP        1     0
TCTTCGTATGCGCCTAGTGAG     SSYAPSE        1     0
TCTTCGTATGGTGCTCTGGGT     SSYGALG        1     0
TCTTCGTATGTTGTGTGGCGT     SSYVVWR        1     0
TCTTCGTATTCGTTGTCTTCG     SSYSLSS        1     0
TCTTCGTATTGGCGTATGGGT     SSYWRMG        1     0
TCTTCGTCGAAGGCTCATCCG     SSSKAHP        1     0
TCTTCGTCGAAGTATTGGTTT     SSSKYWF        1     0
TCTTCGTCGAATAATAGTCGT     SSSNNSR        1     0
TCTTCGTCGAATGCTATGTTT     SSSNAMF        1     0
TCTTCGTCGACGGCTCCTGGG     SSSTAPG        1     0
TCTTCGTCGACGTATACTTAG     SSSTYTQ        1     0
TCTTCGTCGACGTTGAGGCAT     SSSTLRH        1     0
TCTTCGTCGACTCAGGTGCGT     SSSTQVR        1     0
TCTTCGTCGACTGGTGCGTGT     SSSTGAC        1     0
TCTTCGTCGAGGACTTGGTCG     SSSRTWS        1     0
TCTTCGTCGAGTCATCCGCCT     SSSSHPP        1     0
TCTTCGTCGATGTCTACGTGG     SSSMSTW        1     0
TCTTCGTCGCAGCATATTTCG     SSSQHIS        1     0
TCTTCGTCGCAGGATCCTAGG     SSSQDPR        1     0
TCTTCGTCGCAGGATGGTATG     SSSQDGM        1     0
TCTTCGTCGCATACTCTGGAG     SSSHTLE        1     0
TCTTCGTCGCATGGTACTTCG     SSSHGTS        1     0
TCTTCGTCGCATTGGAGGGAG     SSSHWRE        1     0
TCTTCGTCGCCGCAGTCTTGT     SSSPQSC        1     0
TCTTCGTCGCCGCTTCCTTAT     SSSPLPY        1     0
TCTTCGTCGCCGTCGATGCTG     SSSPSML        1     0
TCTTCGTCGCCGTCTTATCAT     SSSPSYH        1     0
TCTTCGTCGCCGTGGGATACT     SSSPWDT        1     0
TCTTCGTCGCCTGCTGATCGT     SSSPADR        1     0
TCTTCGTCGGATCTTGCTCAT     SSSDLAH        1     0
TCTTCGTCGGATGATGTTACT     SSSDDVT        1     0
TCTTCGTCGGCGAGGGCGTCT     SSSARAS        1     0
TCTTCGTCGGCGCATCGTCCT     SSSAHRP        1     0
TCTTCGTCGGCGCCTCCTACG     SSSAPPT        1     0
TCTTCGTCGGCTCCGCATCCT     SSSAPHP        1     0
TCTTCGTCGGCTGCGCATCGT     SSSAAHR        1     0
TCTTCGTCGGGTCTTATGCTT     SSSGLML        1     0
TCTTCGTCGGGTGCGCAGGAT     SSSGAQD        1     0
TCTTCGTCGGTGCGGGAGCGG     SSSVRER        1     0
TCTTCGTCGTATCAGAGGCCG     SSSYQRP        1     0
TCTTCGTCGTGGTGGTCTTCG     SSSWWSS        1     0
TCTTCGTCGTTGATGCGTGAT     SSSLMRD        1     0
TCTTCGTCTAAGCTGCAGTCT     SSSKLQS        1     0
TCTTCGTCTACGCATGGGACG     SSSTHGT        1     0
TCTTCGTCTACTCCGTCTCTG     SSSTPSL        1     0
TCTTCGTCTCAGCTTACTACG     SSSQLTT        1     0
TCTTCGTCTCAGCTTGTGCAT     SSSQLVH        1     0
TCTTCGTCTCCTAAGTATAAT     SSSPKYN        1     0
TCTTCGTCTCCTAGTAATTGG     SSSPSNW        1     0
TCTTCGTCTCCTGCTTCTCGT     SSSPASR        1     0
TCTTCGTCTCTGTTTACTTCT     SSSLFTS        1     0
TCTTCGTCTCTTCCGCCGTAT     SSSLPPY        1     0
TCTTCGTCTCTTCCGCCTTAT     SSSLPPY        1     0
TCTTCGTCTCTTCCGTCGTAT     SSSLPSY        1     0
TCTTCGTCTCTTCGTCCGCCG     SSSLRPP        1     0
TCTTCGTCTGAGACGTTTTTT     SSSETFF        1     0
TCTTCGTCTGATCCGCAGCTT     SSSDPQL        1     0
TCTTCGTCTGCGCTTTGTCTG     SSSALCL        1     0
TCTTCGTCTGCTACGATGCCT     SSSATMP        1     0
TCTTCGTGGAAGATTAGTACT     SSWKIST        1     0
TCTTCGTGGACGTCGACTGCT     SSWTSTA        1     0
TCTTCGTGGAGTCTGCTGGAT     SSWSLLD        1     0
TCTTCGTGGATTCCGCCGACG     SSWIPPT        1     0
TCTTCGTGGCCGACGACTTCT     SSWPTTS        1     0
TCTTCGTGGCCTGCGCCGCTT     SSWPAPL        1     0
TCTTCGTGGCCTTATACGTCT     SSWPYTS        1     0
TCTTCGTGGCGGAATCCGTAT     SSWRNPY        1     0
TCTTCGTGGCGTCTTCATGAG     SSWRLHE        1     0
TCTTCGTGGCTGATGTCTCCG     SSWLMSP        1     0
TCTTCGTGGCTGATTCTTCAT     SSWLILH        1     0
TCTTCGTGGCTGCCTCCTCTG     SSWLPPL        1     0
TCTTCGTGGCTGCGTCATTAT     SSWLRHY        1     0
TCTTCGTGGGAGTTGCCTAAG     SSWELPK        1     0
TCTTCGTGGGATATGACGGCG     SSWDMTA        1     0
TCTTCGTGGGCGTTGAATCTG     SSWALNL        1     0
TCTTCGTGGGCTCGTCCTATT     SSWARPI        1     0
TCTTCGTGGGGGCTTCAGCTG     SSWGLQL        1     0
TCTTCGTGGTATCGTCAGGCT     SSWYRQA        1     0
TCTTCGTGGTCGCAGCTTACG     SSWSQLT        1     0
TCTTCGTGGTCGCAGTTTCCT     SSWSQFP        1     0
TCTTCGTGGTCTCGGCCTCAT     SSWSRPH        1     0
TCTTCGTGGTGGCCTATTTCG     SSWWPIS        1     0
TCTTCGTGGTTGCCTCCTACT     SSWLPPT        1     0
TCTTCGTGGTTGCGGATGCCT     SSWLRMP        1     0
TCTTCGTGTCAGTGGTTGCCT     SSCQWLP        1     0
TCTTCGTGTCTGACTCATCTG     SSCLTHL        1     0
TCTTCGTGTGCTCCGTATATG     SSCAPYM        1     0
TCTTCGTGTGGGATTTCGCAG     SSCGISQ        1     0
TCTTCGTTGACGCCGGTGGGG     SSLTPVG        1     0
TCTTCGTTGACTGCGCGGCCT     SSLTARP        1     0
TCTTCGTTGACTGTGTCTAGG     SSLTVSR        1     0
TCTTCGTTGAGTTCTAGGCTT     SSLSSRL        1     0
TCTTCGTTGCATAATCCGCTG     SSLHNPL        1     0
TCTTCGTTGCCTGCTCCTAAT     SSLPAPN        1     0
TCTTCGTTGCCTGGTGGGTTG     SSLPGGL        1     0
TCTTCGTTGCGGCTTCATCAT     SSLRLHH        1     0
TCTTCGTTGCGTACAGTGCAT     SSLRTVH        1     0
TCTTCGTTGCTGCCTCGTAGT     SSLLPRS        1     0
TCTTCGTTGCTTCATAAGTCT     SSLLHKS        1     0
TCTTCGTTGGATCGGCATCAT     SSLDRHH        1     0
TCTTCGTTGGCTCTTCCACGT     SSLALPR        1     0
TCTTCGTTGTCTCATAAGCTT     SSLSHKL        1     0
TCTTCGTTGTCTCCGGCTGAG     SSLSPAE        1     0
TCTTCGTTGTTTCTGCCTTCT     SSLFLPS        1     0
TCTTCGTTTGCTCTTCTGGAG     SSFALLE        1     0
TCTTCGTTTTGGTTTTATGCG     SSFWFYA        1     0
TCTTCTAAGCAGACGACGTTG     SSKQTTL        1     0
TCTTCTAAGCATCCGGCTCAT     SSKHPAH        1     0
TCTTCTAAGCATTGGAGTGTT     SSKHWSV        1     0
TCTTCTAAGCCGATTGAGGCG     SSKPIEA        1     0
TCTTCTAAGCCGGTTACGAAT     SSKPVTN        1     0
TCTTCTAAGCCGGTTCATCAT     SSKPVHH        1     0
TCTTCTAAGCCTGTGTTTGTT     SSKPVFV        1     0
TCTTCTAAGCTGTCTCCGCCT     SSKLSPP        1     0
TCTTCTAAGCTTCCGACTGCT     SSKLPTA        1     0
TCTTCTAAGGAGAAGCCTCCT     SSKEKPP        1     0
TCTTCTAAGGATATTGTGTCT     SSKDIVS        1     0
TCTTCTAAGGCGACGGCTCTG     SSKATAL        1     0
TCTTCTAAGTCGGATCTTCCG     SSKSDLP        1     0
TCTTCTAATAAGTCTACGCAT     SSNKSTH        1     0
TCTTCTAATATGTATCCTTGG     SSNMYPW        1     0
TCTTCTAATCCTACGCTTACT     SSNPTLT        1     0
TCTTCTAATCCTGGGCGTCCT     SSNPGRP        1     0
TCTTCTAATCCTTGGCGTCCT     SSNPWRP        1     0
TCTTCTAATCGGTTTACTGAG     SSNRFTE        1     0
TCTTCTAATCTGACGCATGCG     SSNLTHA        1     0
TCTTCTAATGCGCATAGTACG     SSNAHST        1     0
TCTTCTAATGCTTCTCGGAGT     SSNASRS        1     0
TCTTCTAATTCGGATACGCGT     SSNSDTR        1     0
TCTTCTAATTCGGCTAGTCAT     SSNSASH        1     0
TCTTCTACGACGATGGCTCCT     SSTTMAP        1     0
TCTTCTACGACGGCTCGGATT     SSTTARI        1     0
TCTTCTACGACTCCTTTGACT     SSTTPLT        1     0
TCTTCTACGACTCTGCCTGTT     SSTTLPV        1     0
TCTTCTACGACTGATCCTAGG     SSTTDPR        1     0
TCTTCTACGAGTGATCCGTTT     SSTSDPF        1     0
TCTTCTACGAGTTATCGGGTG     SSTSYRV        1     0
TCTTCTACGATTAAGCTTCGG     SSTIKLR        1     0
TCTTCTACGATTCTTCTTACG     SSTILLT        1     0
TCTTCTACGCAGCCGACTGGT     SSTQPTG        1     0
TCTTCTACGCAGCCGATTCAT     SSTQPIH        1     0
TCTTCTACGCAGCCGTGGAGT     SSTQPWS        1     0
TCTTCTACGCAGCCTCGGTCT     SSTQPRS        1     0
TCTTCTACGCAGGATAAGGCG     SSTQDKA        1     0
TCTTCTACGCATTTGTCTCAT     SSTHLSH        1     0
TCTTCTACGCCGCATCCTTTG     SSTPHPL        1     0
TCTTCTACGCCGCGTCTTTAT     SSTPRLY        1     0
TCTTCTACGCCTACTCATCCG     SSTPTHP        1     0
TCTTCTACGCGGGATACGGTT     SSTRDTV        1     0
TCTTCTACGCGGGCTACTGTT     SSTRATV        1     0
TCTTCTACGCTGAATGAGTAT     SSTLNEY        1     0
TCTTCTACGCTGCATCCGCCT     SSTLHPP        1     0
TCTTCTACGCTGCCTCCTTAG     SSTLPPQ        1     0
TCTTCTACGCTTTCTGTTTCG     SSTLSVS        1     0
TCTTCTACGGATCCGCTTACT     SSTDPLT        1     0
TCTTCTACGGATCGTATTCCG     SSTDRIP        1     0
TCTTCTACGGCGCATGTTCGT     SSTAHVR        1     0
TCTTCTACGGCTTTGACGACG     SSTALTT        1     0
TCTTCTACGGGGAGTACGCTG     SSTGSTL        1     0
TCTTCTACGGGTAATATGCGG     SSTGNMR        1     0
TCTTCTACGGTGCCGACGGCT     SSTVPTA        1     0
TCTTCTACGGTTCATGCGCCT     SSTVHAP        1     0
TCTTCTACGTCGAATTTGATG     SSTSNLM        1     0
TCTTCTACGTCGCCGCTGTTG     SSTSPLL        1     0
TCTTCTACGTGGTCTCAGGAG     SSTWSQE        1     0
TCTTCTACTAATGGGACTCGG     SSTNGTR        1     0
TCTTCTACTACGAGGGGTTTG     SSTTRGL        1     0
TCTTCTACTACGGTTCCGGAT     SSTTVPD        1     0
TCTTCTACTAGTCCTAATTTG     SSTSPNL        1     0
TCTTCTACTATGCCTCAGTGG     SSTMPQW        1     0
TCTTCTACTCAGCATACTCGT     SSTQHTR        1     0
TCTTCTACTCAGCCGATTTGG     SSTQPIW        1     0
TCTTCTACTCAGCTGCCGGTG     SSTQLPV        1     0
TCTTCTACTCATTCGGCTCCA     SSTHSAP        1     0
TCTTCTACTCATTCTCATGTT     SSTHSHV        1     0
TCTTCTACTCCGCTGACTTCG     SSTPLTS        1     0
TCTTCTACTCCGGTGCATAAT     SSTPVHN        1     0
TCTTCTACTCCGTCTTTGCGG     SSTPSLR        1     0
TCTTCTACTCCTACGGCGCCG     SSTPTAP        1     0
TCTTCTACTCCTCTTCGGGCG     SSTPLRA        1     0
TCTTCTACTCCTGCTACGCTG     SSTPATL        1     0
TCTTCTACTGAGTTGCCTACT     SSTELPT        1     0
TCTTCTACTGATCGGGCGAGT     SSTDRAS        1     0
TCTTCTACTGCGATGACTTCT     SSTAMTS        1     0
TCTTCTACTGCGATTGCGATG     SSTAIAM        1     0
TCTTCTACTGCGCATCTTTGG     SSTAHLW        1     0
TCTTCTACTGTGATTTCTTTG     SSTVISL        1     0
TCTTCTACTGTGTCGCATACG     SSTVSHT        1     0
TCTTCTACTGTTACGATGACT     SSTVTMT        1     0
TCTTCTACTGTTCCGTTTCCG     SSTVPFP        1     0
TCTTCTACTTTTCATTCGCTG     SSTFHSL        1     0
TCTTCTACTTTTGGGGCTCCT     SSTFGAP        1     0
TCTTCTAGGATTCCTTTGCAT     SSRIPLH        1     0
TCTTCTAGGATTTCGCCTCAT     SSRISPH        1     0
TCTTCTAGGCATGCACCTAAT     SSRHAPN        1     0
TCTTCTAGGCCGAATTTGGTG     SSRPNLV        1     0
TCTTCTAGGCCTCCTCTTACG     SSRPPLT        1     0
TCTTCTAGGCTGCCTGATGTG     SSRLPDV        1     0
TCTTCTAGGCTTACGTGTCCG     SSRLTCP        1     0
TCTTCTAGGTCGTGTTCTCAG     SSRSCSQ        1     0
TCTTCTAGTACGGGTATGCGT     SSSTGMR        1     0
TCTTCTAGTAGGGAGCTGCCT     SSSRELP        1     0
TCTTCTAGTATGCTGACTTCG     SSSMLTS        1     0
TCTTCTAGTATTTCGTCGAAT     SSSISSN        1     0
TCTTCTAGTCCGATTCCTCCG     SSSPIPP        1     0
TCTTCTAGTCCTTCGATGATT     SSSPSMI        1     0
TCTTCTAGTCGTGCGATTGAT     SSSRAID        1     0
TCTTCTAGTCTGGCGGCTGGG     SSSLAAG        1     0
TCTTCTAGTCTTACGGCGCAG     SSSLTAQ        1     0
TCTTCTAGTCTTGGTCCGCCG     SSSLGPP        1     0
TCTTCTAGTGCTGATAATCGG     SSSADNR        1     0
TCTTCTAGTGTGGGGTCTGAG     SSSVGSE        1     0
TCTTCTAGTGTTGTGAATCAT     SSSVVNH        1     0
TCTTCTATGAATCCTCTGCGG     SSMNPLR        1     0
TCTTCTATGACGTCGCGGAAT     SSMTSRN        1     0
TCTTCTATGCATACTGCTCCT     SSMHTAP        1     0
TCTTCTATGCATGTTCTTCAT     SSMHVLH        1     0
TCTTCTATGCCGAAGCTGCGA     SSMPKLR        1     0
TCTTCTATGCGGAATATTCAT     SSMRNIH        1     0
TCTTCTATGCGGCCTAGTGCG     SSMRPSA        1     0
TCTTCTATGGATAGTGAGACG     SSMDSET        1     0
TCTTCTATGGCGACTAATTCG     SSMATNS        1     0
TCTTCTATGGCGATTTTGACT     SSMAILT        1     0
TCTTCTATGGCGCAGACTTTG     SSMAQTL        1     0
TCTTCTATGGCTGTGTCTCAT     SSMAVSH        1     0
TCTTCTATGGTTACTACTAAT     SSMVTTN        1     0
TCTTCTATGTATCAGTCGTTG     SSMYQSL        1     0
TCTTCTATGTCGCTGTCTGAT     SSMSLSD        1     0
TCTTCTATTACGGCTAAGTGG     SSITAKW        1     0
TCTTCTATTGATGATATGGGT     SSIDDMG        1     0
TCTTCTATTGCGATTCCGATG     SSIAIPM        1     0
TCTTCTATTGCGCCGCGTCCG     SSIAPRP        1     0
TCTTCTATTGCGTCTCTTCGG     SSIASLR        1     0
TCTTCTATTGCTTTGACGACG     SSIALTT        1     0
TCTTCTATTGGGCATAATGAT     SSIGHND        1     0
TCTTCTATTGTTAAGCCGTTG     SSIVKPL        1     0
TCTTCTATTTCTACGATTCCG     SSISTIP        1     0
TCTTCTATTTTGCTTGAGTGG     SSILLEW        1     0
TCTTCTCAGAAGGGTAATCCG     SSQKGNP        1     0
TCTTCTCAGAAGTTGACTCCG     SSQKLTP        1     0
TCTTCTCAGACGACGGCGCTT     SSQTTAL        1     0
TCTTCTCAGACTTATATTCAG     SSQTYIQ        1     0
TCTTCTCAGATGAAGCCGTCG     SSQMKPS        1     0
TCTTCTCAGATGCTGCCTTCG     SSQMLPS        1     0
TCTTCTCAGCAGGCTCTTAAT     SSQQALN        1     0
TCTTCTCAGCAGGTTCATCCT     SSQQVHP        1     0
TCTTCTCAGCATCTGAAGCAG     SSQHLKQ        1     0
TCTTCTCAGCCGCCTCCGGGG     SSQPPPG        1     0
TCTTCTCAGCCTACGCTTTTT     SSQPTLF        1     0
TCTTCTCAGCCTCAGTGGTCG     SSQPQWS        1     0
TCTTCTCAGCCTCATGATCGT     SSQPHDR        1     0
TCTTCTCAGCCTCCGCAGCCT     SSQPPQP        1     0
TCTTCTCAGCCTGTTCAGCAT     SSQPVQH        1     0
TCTTCTCAGCCTGTTCGTACG     SSQPVRT        1     0
TCTTCTCAGCGGCTTGTTTTT     SSQRLVF        1     0
TCTTCTCAGCTGAGTCTGTCT     SSQLSLS        1     0
TCTTCTCAGCTGCATAAGATG     SSQLHKM        1     0
TCTTCTCAGCTGCATATGCCT     SSQLHMP        1     0
TCTTCTCAGCTTCAGACTCGT     SSQLQTR        1     0
TCTTCTCAGCTTCCTCCTACG     SSQLPPT        1     0
TCTTCTCAGGCGCCGACGCAG     SSQAPTQ        1     0
TCTTCTCAGGCGCCGCGGCTT     SSQAPRL        1     0
TCTTCTCAGGCGCGGGCTCCG     SSQARAP        1     0
TCTTCTCAGGCGGGTTCTAGG     SSQAGSR        1     0
TCTTCTCAGGCTAGTCGGAGT     SSQASRS        1     0
TCTTCTCAGGCTCCTAGGCTG     SSQAPRL        1     0
TCTTCTCAGGTGAATGCGTCG     SSQVNAS        1     0
TCTTCTCAGTCGCCTCGTCCT     SSQSPRP        1     0
TCTTCTCAGTGGCCTGGTTTT     SSQWPGF        1     0
TCTTCTCATACGACGTCTCGG     SSHTTSR        1     0
TCTTCTCATACGCCGCCTCAG     SSHTPPQ        1     0
TCTTCTCATACGCGGCTTGAT     SSHTRLD        1     0
TCTTCTCATACTGCGGCGGCT     SSHTAAA        1     0
TCTTCTCATAGTTGGTCTCAG     SSHSWSQ        1     0
TCTTCTCATATGCGTAATGAT     SSHMRND        1     0
TCTTCTCATATTTGGATGGAT     SSHIWMD        1     0
TCTTCTCATCATCTGCCTAAT     SSHHLPN        1     0
TCTTCTCATCATTTGTCGTCT     SSHHLSS        1     0
TCTTCTCATCCGCCTGAGAGT     SSHPPES        1     0
TCTTCTCATCCGGCTTTGCGT     SSHPALR        1     0
TCTTCTCATCCTCCTCATCTT     SSHPPHL        1     0
TCTTCTCATCCTCGGTATACG     SSHPRYT        1     0
TCTTCTCATCCTCGTCTTGTT     SSHPRLV        1     0
TCTTCTCATCCTTATGTTTTG     SSHPYVL        1     0
TCTTCTCATCGGCTTCCTAGT     SSHRLPS        1     0
TCTTCTCATCTGGCTACGATT     SSHLATI        1     0
TCTTCTCATGAGCCTCCGTGT     SSHEPPC        1     0
TCTTCTCATGATCATAATCCT     SSHDHNP        1     0
TCTTCTCATGCGAATCAGATG     SSHANQM        1     0
TCTTCTCATTCGGTGACGCAG     SSHSVTQ        1     0
TCTTCTCATTCTGTTCGGCCA     SSHSVRP        1     0
TCTTCTCATTGGGGGCCTAAG     SSHWGPK        1     0
TCTTCTCCAGCGACTTCGAGG     SSPATSR        1     0
TCTTCTCCATCTGCTCGGCCT     SSPSARP        1     0
TCTTCTCCGACGACTATTACT     SSPTTIT        1     0
TCTTCTCCGACGACTTAGACT     SSPTTQT        1     0
TCTTCTCCGACGCCTGCGTTG     SSPTPAL        1     0
TCTTCTCCGACTCCGATTGTT     SSPTPIV        1     0
TCTTCTCCGACTGATCCTTAG     SSPTDPQ        1     0
TCTTCTCCGATGCCGCCTTAT     SSPMPPY        1     0
TCTTCTCCGCAGATTCGTACT     SSPQIRT        1     0
TCTTCTCCGCAGCATGATACT     SSPQHDT        1     0
TCTTCTCCGCAGCCGATGAGG     SSPQPMR        1     0
TCTTCTCCGCAGCCGTATGAT     SSPQPYD        1     0
TCTTCTCCGCAGTCTCTGCAG     SSPQSLQ        1     0
TCTTCTCCGCATCCTAATCAG     SSPHPNQ        1     0
TCTTCTCCGCATTCGAATGCT     SSPHSNA        1     0
TCTTCTCCGCCGACTGATTGT     SSPPTDC        1     0
TCTTCTCCGCCGCCGTTGATT     SSPPPLI        1     0
TCTTCTCCGCCGCGGTATCTG     SSPPRYL        1     0
TCTTCTCCGCCGCGTACTCAT     SSPPRTH        1     0
TCTTCTCCGCCGCGTGAGATT     SSPPREI        1     0
TCTTCTCCGCCGCTTCGGATG     SSPPLRM        1     0
TCTTCTCCGCCGGTGACTTTT     SSPPVTF        1     0
TCTTCTCCGCCTATGCAGCAG     SSPPMQQ        1     0
TCTTCTCCGCCTCAGCCGCAG     SSPPQPQ        1     0
TCTTCTCCGCCTCCTACTCAT     SSPPPTH        1     0
TCTTCTCCGCCTGCTAGGATG     SSPPARM        1     0
TCTTCTCCGCCTTCTGGTACT     SSPPSGT        1     0
TCTTCTCCGCCTTGTCTTAAT     SSPPCLN        1     0
TCTTCTCCGCCTTTTGTGCCG     SSPPFVP        1     0
TCTTCTCCGCGGCCTCTTACT     SSPRPLT        1     0
TCTTCTCCGCGTCATGTTCAG     SSPRHVQ        1     0
TCTTCTCCGCGTTATATGCTG     SSPRYML        1     0
TCTTCTCCGCTGCAGACTCAT     SSPLQTH        1     0
TCTTCTCCGCTGCATTCTGAT     SSPLHSD        1     0
TCTTCTCCGCTGTCTGTTCGT     SSPLSVR        1     0
TCTTCTCCGCTTGAGCAGGGT     SSPLEQG        1     0
TCTTCTCCGCTTGCGGCTGCG     SSPLAAA        1     0
TCTTCTCCGCTTTCGTATCTT     SSPLSYL        1     0
TCTTCTCCGGATTCGGAGTGG     SSPDSEW        1     0
TCTTCTCCGGCGACTTCGTGC     SSPATSC        1     0
TCTTCTCCGGCGACTTTGAGG     SSPATLR        1     0
TCTTCTCCGGCTCCTTCTCCT     SSPAPSP        1     0
TCTTCTCCGGCTTTTTTGCTG     SSPAFLL        1     0
TCTTCTCCGGGGTATTCTTCT     SSPGYSS        1     0
TCTTCTCCGGGTTGGCCTCTT     SSPGWPL        1     0
TCTTCTCCGGTGACGGATCTT     SSPVTDL        1     0
TCTTCTCCGTATAGTAGGGGG     SSPYSRG        1     0
TCTTCTCCGTATCAGCATTAG     SSPYQHQ        1     0
TCTTCTCCGTCGACTATTGCT     SSPSTIA        1     0
TCTTCTCCGTCTACTCCTACT     SSPSTPT        1     0
TCTTCTCCGTCTCTTCCGTTG     SSPSLPL        1     0
TCTTCTCCGTGGATTAGGCCG     SSPWIRP        1     0
TCTTCTCCGTTTATGAGTCAG     SSPFMSQ        1     0
TCTTCTCCTAAGTATCTTGAT     SSPKYLD        1     0
TCTTCTCCTACGCCTCCGTTT     SSPTPPF        1     0
TCTTCTCCTACTCCGGCTCTT     SSPTPAL        1     0
TCTTCTCCTACTGATTCTCCT     SSPTDSP        1     0
TCTTCTCCTAGGCATCATCTG     SSPRHHL        1     0
TCTTCTCCTAGTTGGCCGACT     SSPSWPT        1     0
TCTTCTCCTAGTTTGGTGCCG     SSPSLVP        1     0
TCTTCTCCTATTAAGACTGTG     SSPIKTV        1     0
TCTTCTCCTCAGCATTCGCGT     SSPQHSR        1     0
TCTTCTCCTCATAATAGTATG     SSPHNSM        1     0
TCTTCTCCTCATCAGCTTTCT     SSPHQLS        1     0
TCTTCTCCTCCGCCGAGTATT     SSPPPSI        1     0
TCTTCTCCTCCTCATATGCCG     SSPPHMP        1     0
TCTTCTCCTCCTCCTGCGCCG     SSPPPAP        1     0
TCTTCTCCTCCTGCTTCTGAT     SSPPASD        1     0
TCTTCTCCTCTGCGTTATCTT     SSPLRYL        1     0
TCTTCTCCTCTGGTGAGGACG     SSPLVRT        1     0
TCTTCTCCTGATCTTGCTGCG     SSPDLAA        1     0
TCTTCTCCTGATTCGTCGCAT     SSPDSSH        1     0
TCTTCTCCTGATTTTCGGCTT     SSPDFRL        1     0
TCTTCTCCTGCGACTCATGAG     SSPATHE        1     0
TCTTCTCCTGCGCGTACGCTT     SSPARTL        1     0
TCTTCTCCTGCGTCTAATGCT     SSPASNA        1     0
TCTTCTCCTGGGCCTAGTAAG     SSPGPSK        1     0
TCTTCTCCTGGTACGCTTGCT     SSPGTLA        1     0
TCTTCTCCTGTGCCGCATAAT     SSPVPHN        1     0
TCTTCTCCTTAGACGCAGCGT     SSPQTQR        1     0
TCTTCTCCTTATTCTACTCCT     SSPYSTP        1     0
TCTTCTCCTTCTACGCTGACG     SSPSTLT        1     0
TCTTCTCGGACACCGCCTGTG     SSRTPPV        1     0
TCTTCTCGGAGTATTAGTACG     SSRSIST        1     0
TCTTCTCGGATGCAGACGTTT     SSRMQTF        1     0
TCTTCTCGGCCGCAGGTGCAT     SSRPQVH        1     0
TCTTCTCGGCCGCTGTGGTTG     SSRPLWL        1     0
TCTTCTCGGCCTCCTACTTGG     SSRPPTW        1     0
TCTTCTCGGCCTCTTCTGCTT     SSRPLLL        1     0
TCTTCTCGGCCTGATTCTCTG     SSRPDSL        1     0
TCTTCTCGGCCTGCGACTAAT     SSRPATN        1     0
TCTTCTCGGGCGGATCCGTCG     SSRADPS        1     0
TCTTCTCGGGGGACTATGCCG     SSRGTMP        1     0
TCTTCTCGGGTGCCGTCTCAT     SSRVPSH        1     0
TCTTCTCGGTATCTGTATCCT     SSRYLYP        1     0
TCTTCTCGGTGGGTTGCGACG     SSRWVAT        1     0
TCTTCTCGTACGGCGACTCTG     SSRTATL        1     0
TCTTCTCGTACTCCGATTGCT     SSRTPIA        1     0
TCTTCTCGTATTCATACGCCG     SSRIHTP        1     0
TCTTCTCGTCATCATCCGGTG     SSRHHPV        1     0
TCTTCTCGTCCGATTTCGTCG     SSRPISS        1     0
TCTTCTCGTCCGCATGTGGTG     SSRPHVV        1     0
TCTTCTCGTCCGCCGCATCAT     SSRPPHH        1     0
TCTTCTCGTCCGTGTTCTCCG     SSRPCSP        1     0
TCTTCTCGTCCTACGCCGGTG     SSRPTPV        1     0
TCTTCTCGTCCTCCTGTTACT     SSRPPVT        1     0
TCTTCTCGTGCTGCGTCTGAG     SSRAASE        1     0
TCTTCTCGTGTTCCTCAGCAG     SSRVPQQ        1     0
TCTTCTCGTGTTCCTGCGCCT     SSRVPAP        1     0
TCTTCTCGTTATGGTCCTCCG     SSRYGPP        1     0
TCTTCTCTACTGAATGCGCCT     SSLLNAP        1     0
TCTTCTCTGAATCGTCCTCCT     SSLNRPP        1     0
TCTTCTCTGAATGTTATGCTG     SSLNVML        1     0
TCTTCTCTGACGCCTAATGCT     SSLTPNA        1     0
TCTTCTCTGACGCCTCCGTGT     SSLTPPC        1     0
TCTTCTCTGACTCGTCCGTCG     SSLTRPS        1     0
TCTTCTCTGACTGATCCGCAG     SSLTDPQ        1     0
TCTTCTCTGAGGCATATTGAT     SSLRHID        1     0
TCTTCTCTGAGTCCTCTGTAT     SSLSPLY        1     0
TCTTCTCTGAGTCTTGCTCCT     SSLSLAP        1     0
TCTTCTCTGCAGCCGCCTCCG     SSLQPPP        1     0
TCTTCTCTGCATCATCAGCAT     SSLHHQH        1     0
TCTTCTCTGCCGCATTAGGTG     SSLPHQV        1     0
TCTTCTCTGCCGCCTCCTATG     SSLPPPM        1     0
TCTTCTCTGCCGGCTTAGAAT     SSLPAQN        1     0
TCTTCTCTGCCTGCTCTTCGG     SSLPALR        1     0
TCTTCTCTGCCTTGGCGTGGT     SSLPWRG        1     0
TCTTCTCTGCGGCTTAGTGGG     SSLRLSG        1     0
TCTTCTCTGCGGGAAAGTCCT     SSLRESP        1     0
TCTTCTCTGCGTATGGTTAGT     SSLRMVS        1     0
TCTTCTCTGCTGCCTCTTCAT     SSLLPLH        1     0
TCTTCTCTGCTGCCTCTTTTT     SSLLPLF        1     0
TCTTCTCTGCTGCCTGTTACT     SSLLPVT        1     0
TCTTCTCTGGATCCTATTCCT     SSLDPIP        1     0
TCTTCTCTGGCTACGACTCAT     SSLATTH        1     0
TCTTCTCTGGGGGCTTGGTAT     SSLGAWY        1     0
TCTTCTCTGTATCCTAATCAT     SSLYPNH        1     0
TCTTCTCTGTCGTCGTAGACG     SSLSSQT        1     0
TCTTCTCTTAGTAAGCTTCGT     SSLSKLR        1     0
TCTTCTCTTATGAAGCAGTTG     SSLMKQL        1     0
TCTTCTCTTATGCGGGCTCCT     SSLMRAP        1     0
TCTTCTCTTCAGTTTACTATT     SSLQFTI        1     0
TCTTCTCTTCATACGTATTTT     SSLHTYF        1     0
TCTTCTCTTCCGGCGAAGCAG     SSLPAKQ        1     0
TCTTCTCTTCCGTCGTATAGG     SSLPSYR        1     0
TCTTCTCTTCCTCCGATGAGG     SSLPPMR        1     0
TCTTCTCTTCGGATTGCTAGT     SSLRIAS        1     0
TCTTCTCTTCGGGATTCGCTT     SSLRDSL        1     0
TCTTCTCTTCGTGATATGAAG     SSLRDMK        1     0
TCTTCTCTTGCTCCTCCTCCG     SSLAPPP        1     0
TCTTCTCTTGGGGATCCGAAG     SSLGDPK        1     0
TCTTCTCTTGTGACTATTTCT     SSLVTIS        1     0
TCTTCTCTTGTTACTATGTTG     SSLVTML        1     0
TCTTCTGAGACTCGTACGGAT     SSETRTD        1     0
TCTTCTGAGCAGCATAATCAG     SSEQHNQ        1     0
TCTTCTGAGCTGCCTGAGGGG     SSELPEG        1     0
TCTTCTGAGCTTAGGCCTGCG     SSELRPA        1     0
TCTTCTGAGGAGTATACTCGT     SSEEYTR        1     0
TCTTCTGAGGCGATTGGTCTT     SSEAIGL        1     0
TCTTCTGAGGCGCTGGTGCCG     SSEALVP        1     0
TCTTCTGAGGCTATTCTTACT     SSEAILT        1     0
TCTTCTGAGGCTCGTACGGAG     SSEARTE        1     0
TCTTCTGAGGTTCCTGCTTGG     SSEVPAW        1     0
TCTTCTGAGTCGGGGCTTTCT     SSESGLS        1     0
TCTTCTGAGTGGCCTCCGCAG     SSEWPPQ        1     0
TCTTCTGATAATCGTATTATG     SSDNRIM        1     0
TCTTCTGATACGATGCAGTCT     SSDTMQS        1     0
TCTTCTGATACGTGGCCGTCG     SSDTWPS        1     0
TCTTCTGATACTACTCCTCAG     SSDTTPQ        1     0
TCTTCTGATAGGGCGCAGCAT     SSDRAQH        1     0
TCTTCTGATCAGCCGTATTAT     SSDQPYY        1     0
TCTTCTGATCATTCGTTTATT     SSDHSFI        1     0
TCTTCTGATCCTTCTCATCTT     SSDPSHL        1     0
TCTTCTGATCGTGCTGAGTCG     SSDRAES        1     0
TCTTCTGATGCGCCTCTGGTT     SSDAPLV        1     0
TCTTCTGATGCGCTTGTGAAG     SSDALVK        1     0
TCTTCTGATGTGCGTAATACG     SSDVRNT        1     0
TCTTCTGATTTGTTTATTCGT     SSDLFIR        1     0
TCTTCTGCGAATTCGGATAGG     SSANSDR        1     0
TCTTCTGCGACGATGCTTCGT     SSATMLR        1     0
TCTTCTGCGACGTTTTGGTGG     SSATFWW        1     0
TCTTCTGCGACTCCGATTACT     SSATPIT        1     0
TCTTCTGCGACTCTTCATCGG     SSATLHR        1     0
TCTTCTGCGAGGGCGTCTTCG     SSARASS        1     0
TCTTCTGCGAGTCAGCGTGCT     SSASQRA        1     0
TCTTCTGCGATGGATCTGCGG     SSAMDLR        1     0
TCTTCTGCGATTCCGCCTCAT     SSAIPPH        1     0
TCTTCTGCGCAGATTCTGTGG     SSAQILW        1     0
TCTTCTGCGCAGCTTACTGTG     SSAQLTV        1     0
TCTTCTGCGCAGGTTCGTAAT     SSAQVRN        1     0
TCTTCTGCGCAGTATAGTAGT     SSAQYSS        1     0
TCTTCTGCGCAGTTGACTCAT     SSAQLTH        1     0
TCTTCTGCGCATAAGGTTGAT     SSAHKVD        1     0
TCTTCTGCGCATAATAGGCCT     SSAHNRP        1     0
TCTTCTGCGCATACTCCTTTT     SSAHTPF        1     0
TCTTCTGCGCATCAGCCTCGG     SSAHQPR        1     0
TCTTCTGCGCATCGTCCTCAT     SSAHRPH        1     0
TCTTCTGCGCATGATCTGCGG     SSAHDLR        1     0
TCTTCTGCGCATGTTAATCTG     SSAHVNL        1     0
TCTTCTGCGCATTTTTATCCT     SSAHFYP        1     0
TCTTCTGCGCCGATGCATGAT     SSAPMHD        1     0
TCTTCTGCGCCGCATCCTATG     SSAPHPM        1     0
TCTTCTGCGCCTCCTCCGGGG     SSAPPPG        1     0
TCTTCTGCGCCTGAGCCGTCT     SSAPEPS        1     0
TCTTCTGCGCCTTGTTCTCCT     SSAPCSP        1     0
TCTTCTGCGCGGACTTTGGAG     SSARTLE        1     0
TCTTCTGCGCGGTATCCTACG     SSARYPT        1     0
TCTTCTGCGCTGGCTTCGATG     SSALASM        1     0
TCTTCTGCGCTTAGGGCTCAG     SSALRAQ        1     0
TCTTCTGCGCTTATTCCTGGT     SSALIPG        1     0
TCTTCTGCGCTTCCGAATAAT     SSALPNN        1     0
TCTTCTGCGCTTTCTTCTCCG     SSALSSP        1     0
TCTTCTGCGGATAATCTGTTG     SSADNLL        1     0
TCTTCTGCGGATGCTATTGTG     SSADAIV        1     0
TCTTCTGCGGCGACTACTCAT     SSAATTH        1     0
TCTTCTGCGGCGGCGACTCTG     SSAAATL        1     0
TCTTCTGCGGCGGCTGGGCAT     SSAAAGH        1     0
TCTTCTGCGGCTACGAAGATT     SSAATKI        1     0
TCTTCTGCGGCTACTTTTCAT     SSAATFH        1     0
TCTTCTGCGGCTAGTAAGACG     SSAASKT        1     0
TCTTCTGCGGCTATGAAGCAT     SSAAMKH        1     0
TCTTCTGCGGCTCTGCAGGGG     SSAALQG        1     0
TCTTCTGCGGCTGTGCTGTAG     SSAAVLQ        1     0
TCTTCTGCGGCTTCGTATAAT     SSAASYN        1     0
TCTTCTGCGGGTACGGCTCCT     SSAGTAP        1     0
TCTTCTGCGTCGGCTATTACT     SSASAIT        1     0
TCTTCTGCGTCGGCTCTTCAG     SSASALQ        1     0
TCTTCTGCGTCTACGGTGACG     SSASTVT        1     0
TCTTCTGCGTCTATGAATTAT     SSASMNY        1     0
TCTTCTGCGTCTGCTCTGATG     SSASALM        1     0
TCTTCTGCGTCTTATCCGACG     SSASYPT        1     0
TCTTCTGCGTGGCCTGGTCCT     SSAWPGP        1     0
TCTTCTGCGTTGCATATTCAT     SSALHIH        1     0
TCTTCTGCGTTTAGGTTGACG     SSAFRLT        1     0
TCTTCTGCTAAGGATGATCAT     SSAKDDH        1     0
TCTTCTGCTACTCAGGATGAT     SSATQDD        1     0
TCTTCTGCTACTGTGGATACG     SSATVDT        1     0
TCTTCTGCTAGTGGTCCTTCG     SSASGPS        1     0
TCTTCTGCTCAGCTGGGTCCG     SSAQLGP        1     0
TCTTCTGCTCATATTTATGGT     SSAHIYG        1     0
TCTTCTGCTCATCCTCATCGT     SSAHPHR        1     0
TCTTCTGCTCCGATTCTTGCT     SSAPILA        1     0
TCTTCTGCTCCGCTTTATCCT     SSAPLYP        1     0
TCTTCTGCTCCGGCGACTTAT     SSAPATY        1     0
TCTTCTGCTCCTACTGCTCCG     SSAPTAP        1     0
TCTTCTGCTCCTCATCCGGGT     SSAPHPG        1     0
TCTTCTGCTCCTCTTCATCCT     SSAPLHP        1     0
TCTTCTGCTCCTGCGCTTCTG     SSAPALL        1     0
TCTTCTGCTCCTGCTTGGTAG     SSAPAWQ        1     0
TCTTCTGCTCTGGCGTTTAAT     SSALAFN        1     0
TCTTCTGCTCTGGTTCTGGTT     SSALVLV        1     0
TCTTCTGCTCTTATGAATTCG     SSALMNS        1     0
TCTTCTGCTGAGAATACGAAT     SSAENTN        1     0
TCTTCTGCTGAGCATCGTCCG     SSAEHRP        1     0
TCTTCTGCTGCTCTGAGGTTT     SSAALRF        1     0
TCTTCTGCTGCTGCGTTGGGT     SSAAALG        1     0
TCTTCTGCTGGGACGTCGGAT     SSAGTSD        1     0
TCTTCTGCTGGTACTACGGCT     SSAGTTA        1     0
TCTTCTGCTGGTAGTTCGCTT     SSAGSSL        1     0
TCTTCTGCTGGTCGTACTTGG     SSAGRTW        1     0
TCTTCTGCTTGGATGCTGCAG     SSAWMLQ        1     0
TCTTCTGGGAAGCCTCAGGCG     SSGKPQA        1     0
TCTTCTGGGAATAATCCTCCG     SSGNNPP        1     0
TCTTCTGGGACGTCTGAGCCT     SSGTSEP        1     0
TCTTCTGGGACTCCTGCGTAT     SSGTPAY        1     0
TCTTCTGGGACTGCGGCGGCG     SSGTAAA        1     0
TCTTCTGGGATGCCTACTCCG     SSGMPTP        1     0
TCTTCTGGGCAGAGTGGGTAT     SSGQSGY        1     0
TCTTCTGGGCAGCCGACGCGG     SSGQPTR        1     0
TCTTCTGGGCAGCCGCGTTAT     SSGQPRY        1     0
TCTTCTGGGCATACTAGGTCG     SSGHTRS        1     0
TCTTCTGGGCATGCGCTTGCT     SSGHALA        1     0
TCTTCTGGGCCAGATCCTCAT     SSGPDPH        1     0
TCTTCTGGGCCGATGATTTCG     SSGPMIS        1     0
TCTTCTGGGCCTCTGCATCCT     SSGPLHP        1     0
TCTTCTGGGCCTTCTTCTATT     SSGPSSI        1     0
TCTTCTGGGCGGGATCTGCAG     SSGRDLQ        1     0
TCTTCTGGGCGGTCGCTAACG     SSGRSLT        1     0
TCTTCTGGGCTTAAGATGAAG     SSGLKMK        1     0
TCTTCTGGGGAGCATTCTCCT     SSGEHSP        1     0
TCTTCTGGGGAGCCTTGGTTT     SSGEPWF        1     0
TCTTCTGGGGAGCTGCTGCGT     SSGELLR        1     0
TCTTCTGGGGATGCTCTTGCT     SSGDALA        1     0
TCTTCTGGGGTGACGAGGAGT     SSGVTRS        1     0
TCTTCTGGGTATGTGCCGCCG     SSGYVPP        1     0
TCTTCTGGTAAGGATACGCTT     SSGKDTL        1     0
TCTTCTGGTAAGTATCCTGTG     SSGKYPV        1     0
TCTTCTGGTACGCCGATGTTT     SSGTPMF        1     0
TCTTCTGGTACGCGTTTGCCG     SSGTRLP        1     0
TCTTCTGGTACTCAGCCTTAT     SSGTQPY        1     0
TCTTCTGGTATGCATATTAAG     SSGMHIK        1     0
TCTTCTGGTATGGGTCCGATG     SSGMGPM        1     0
TCTTCTGGTCCGTATGTGGTT     SSGPYVV        1     0
TCTTCTGGTCCTGGTGCTCCG     SSGPGAP        1     0
TCTTCTGGTCGGGTTATGCTG     SSGRVML        1     0
TCTTCTGGTGCTTATCTTCGT     SSGAYLR        1     0
TCTTCTGGTGCTTCTGGGCAG     SSGASGQ        1     0
TCTTCTGGTGTTCCTAATGCG     SSGVPNA        1     0
TCTTCTGGTTCGCTGTCTCTT     SSGSLSL        1     0
TCTTCTGTGAATCCTCTGCTG     SSVNPLL        1     0
TCTTCTGTGACGCAGCGGGAT     SSVTQRD        1     0
TCTTCTGTGAGTACTACTCGG     SSVSTTR        1     0
TCTTCTGTGCAGCAGGTGAAT     SSVQQVN        1     0
TCTTCTGTGCATGTTGCTGTT     SSVHVAV        1     0
TCTTCTGTGCCTCCGACGCAT     SSVPPTH        1     0
TCTTCTGTGCCTCGGGATTGG     SSVPRDW        1     0
TCTTCTGTGCGGACGGTTTCT     SSVRTVS        1     0
TCTTCTGTGCGTCCGGCGCTT     SSVRPAL        1     0
TCTTCTGTGCGTCCTACTATG     SSVRPTM        1     0
TCTTCTGTGCGTCTTAGTGAG     SSVRLSE        1     0
TCTTCTGTGGAGCCGCGGCCG     SSVEPRP        1     0
TCTTCTGTGGGGCATTCTACT     SSVGHST        1     0
TCTTCTGTGGTGACGTGGTAT     SSVVTWY        1     0
TCTTCTGTGGTGGATGCGGAT     SSVVDAD        1     0
TCTTCTGTGTTTCGTTTGCCT     SSVFRLP        1     0
TCTTCTGTTACGACGCCGTTT     SSVTTPF        1     0
TCTTCTGTTACGCCGCATGCG     SSVTPHA        1     0
TCTTCTGTTACTGGGCTTCCG     SSVTGLP        1     0
TCTTCTGTTCAGGCGACGGTT     SSVQATV        1     0
TCTTCTGTTCCTCTTCCGCAG     SSVPLPQ        1     0
TCTTCTGTTGCTCCGCCGCCG     SSVAPPP        1     0
TCTTCTGTTGGTGTGACTCCG     SSVGVTP        1     0
TCTTCTGTTTATCATCGTTAT     SSVYHRY        1     0
TCTTCTGTTTCGCTGGTTACG     SSVSLVT        1     0
TCTTCTTAGGGGCTGCCTCCG     SSQGLPP        1     0
TCTTCTTATAATCCTCAGTTT     SSYNPQF        1     0
TCTTCTTATACGACGGAGTGG     SSYTTEW        1     0
TCTTCTTATACTACTACTGCT     SSYTTTA        1     0
TCTTCTTATATGACTCTGTCG     SSYMTLS        1     0
TCTTCTTATCAGACGCATGTG     SSYQTHV        1     0
TCTTCTTATCAGCTGCCGGGG     SSYQLPG        1     0
TCTTCTTATCATCCTCCTGTT     SSYHPPV        1     0
TCTTCTTATCCGCCGCCGTTT     SSYPPPF        1     0
TCTTCTTATCCGGCGAATGAT     SSYPAND        1     0
TCTTCTTATCCTACTCCTAGG     SSYPTPR        1     0
TCTTCTTATCCTCCGCGGTCT     SSYPPRS        1     0
TCTTCTTATGTTTTTCTTGAT     SSYVFLD        1     0
TCTTCTTATTATGCTTTTTCA     SSYYAFS        1     0
TCTTCTTCGAATCCTACTCCT     SSSNPTP        1     0
TCTTCTTCGACTAATCGTATT     SSSTNRI        1     0
TCTTCTTCGACTGCTTTGCAG     SSSTALQ        1     0
TCTTCTTCGACTGGTCCTTGG     SSSTGPW        1     0
TCTTCTTCGAGTCCTTCTCCT     SSSSPSP        1     0
TCTTCTTCGCAGGATCTTTTT     SSSQDLF        1     0
TCTTCTTCGCCGAGGTATGGT     SSSPRYG        1     0
TCTTCTTCGGCGGCGGATGCG     SSSAADA        1     0
TCTTCTTCGGCTTCGAGTCCT     SSSASSP        1     0
TCTTCTTCGGCTTGGACTAAT     SSSAWTN        1     0
TCTTCTTCGTCGCCGCGTATG     SSSSPRM        1     0
TCTTCTTCTCAGAGGATGACT     SSSQRMT        1     0
TCTTCTTCTCCTCATCCGGGT     SSSPHPG        1     0
TCTTCTTCTCTGATGCATCCT     SSSLMHP        1     0
TCTTCTTCTCTGCCGCCTCAG     SSSLPPQ        1     0
TCTTCTTCTGGGTTGTCTCTT     SSSGLSL        1     0
TCTTCTTCTTCGCTGGCGATT     SSSSLAI        1     0
TCTTCTTGGACGCCTACGTTG     SSWTPTL        1     0
TCTTCTTGGACGCTGCTGTTT     SSWTLLF        1     0
TCTTCTTGGACTACGGCTTAG     SSWTTAQ        1     0
TCTTCTTGGACTTCTATGACG     SSWTSMT        1     0
TCTTCTTGGATGCGTGGTGCG     SSWMRGA        1     0
TCTTCTTGGCAGGTGGCGGAT     SSWQVAD        1     0
TCTTCTTGGCATTCTTCTCCG     SSWHSSP        1     0
TCTTCTTGGCCGCGTCCTCCG     SSWPRPP        1     0
TCTTCTTGGCCTAGTACGCGT     SSWPSTR        1     0
TCTTCTTGGCCTCCGTATCCT     SSWPPYP        1     0
TCTTCTTGGCTTTCTCCTCTT     SSWLSPL        1     0
TCTTCTTGGGCGCCGTATCCG     SSWAPYP        1     0
TCTTCTTGGGCTAAGTCTCCT     SSWAKSP        1     0
TCTTCTTGGGCTGATACGACG     SSWADTT        1     0
TCTTCTTGGGCTTCGACGTAG     SSWASTQ        1     0
TCTTCTTGGGTGACGCATTCT     SSWVTHS        1     0
TCTTCTTGGTAGGCGCTTCCG     SSWQALP        1     0
TCTTCTTGGTCTTCTCGTCCT     SSWSSRP        1     0
TCTTCTTGTCCTATGGGTGAT     SSCPMGD        1     0
TCTTCTTTGAATAGGTGGCAT     SSLNRWH        1     0
TCTTCTTTGACGCCGTTTCAG     SSLTPFQ        1     0
TCTTCTTTGACGCTGGCTCTG     SSLTLAL        1     0
TCTTCTTTGCAGTATTCTCAG     SSLQYSQ        1     0
TCTTCTTTGCATCATCCTGCG     SSLHHPA        1     0
TCTTCTTTGCCTGCGCCTCTG     SSLPAPL        1     0
TCTTCTTTGCGGCATGTTCAG     SSLRHVQ        1     0
TCTTCTTTGCTTTCGGCTTAT     SSLLSAY        1     0
TCTTCTTTGGCGTATCCTCCG     SSLAYPP        1     0
TCTTCTTTGGGGCCTCCTCAG     SSLGPPQ        1     0
TCTTCTTTGGTGGCGCCGATG     SSLVAPM        1     0
TCTTCTTTGGTGTTTCGTCCT     SSLVFRP        1     0
TCTTCTTTGGTTGCTCATGCT     SSLVAHA        1     0
TCTTCTTTTCATCCTCCGCTG     SSFHPPL        1     0
TCTTCTTTTCATCTGACTCCG     SSFHLTP        1     0
TCTTCTTTTGATACGTAGGGT     SSFDTQG        1     0
TCTTGGAAGAATCCGACTACG     SWKNPTT        1     0
TCTTGGAAGACGATGCGGATG     SWKTMRM        1     0
TCTTGGAAGACTACTGTTAAT     SWKTTVN        1     0
TCTTGGAAGACTCATTCTCGT     SWKTHSR        1     0
TCTTGGAAGCAGCCGACTGTT     SWKQPTV        1     0
TCTTGGAAGCAGCTGCTTACG     SWKQLLT        1     0
TCTTGGAAGCATGGTTCGTCG     SWKHGSS        1     0
TCTTGGAAGCCGAATCCTTAT     SWKPNPY        1     0
TCTTGGAAGCCGCAGACTTTG     SWKPQTL        1     0
TCTTGGAAGCCGCCGGCGACG     SWKPPAT        1     0
TCTTGGAAGCCTCATTGTGAT     SWKPHCD        1     0
TCTTGGAAGCCTTAGGTGCAG     SWKPQVQ        1     0
TCTTGGAAGCTGCCGGTTGAT     SWKLPVD        1     0
TCTTGGAAGGATGCTCCTTGG     SWKDAPW        1     0
TCTTGGAAGGATTCTCAGGCT     SWKDSQA        1     0
TCTTGGAAGGCTGCTACGGCG     SWKAATA        1     0
TCTTGGAAGTCGGGGCCTCGT     SWKSGPR        1     0
TCTTGGAAGTCGGGTATTGAT     SWKSGID        1     0
TCTTGGAATAGGCCTAGTGCG     SWNRPSA        1     0
TCTTGGAATCATCTTGATCAT     SWNHLDH        1     0
TCTTGGAATCCGATGCAGCAT     SWNPMQH        1     0
TCTTGGAATGAGCTGACGCTT     SWNELTL        1     0
TCTTGGAATGGTCTTACGCTG     SWNGLTL        1     0
TCTTGGAATGGTGTTACTACG     SWNGVTT        1     0
TCTTGGAATGTGCCTGGGTCG     SWNVPGS        1     0
TCTTGGAATTATCTTCTGGCT     SWNYLLA        1     0
TCTTGGAATTGGGTTCGGCCT     SWNWVRP        1     0
TCTTGGACGAAGCTTCCTGTG     SWTKLPV        1     0
TCTTGGACGAATCATTGGAAG     SWTNHWK        1     0
TCTTGGACGAATCCGTCGCTG     SWTNPSL        1     0
TCTTGGACGACTATTCCTCCG     SWTTIPP        1     0
TCTTGGACGACTTTGTTGAGT     SWTTLLS        1     0
TCTTGGACGAGTCAGGCGAAG     SWTSQAK        1     0
TCTTGGACGATGGTGGAGACT     SWTMVET        1     0
TCTTGGACGATTCCGACGTAT     SWTIPTY        1     0
TCTTGGACGCAGGATAGGCCG     SWTQDRP        1     0
TCTTGGACGCATCCTCATGGG     SWTHPHG        1     0
TCTTGGACGCATGTTAAGACT     SWTHVKT        1     0
TCTTGGACGCATGTTACACTG     SWTHVTL        1     0
TCTTGGACGCATTATTATCTT     SWTHYYL        1     0
TCTTGGACGCCGACGCATAGT     SWTPTHS        1     0
TCTTGGACGCCGCAGTAGAGT     SWTPQQS        1     0
TCTTGGACGCCGCAGTGTACG     SWTPQCT        1     0
TCTTGGACGCCGCATATTTTG     SWTPHIL        1     0
TCTTGGACGCCGCATCCGGAG     SWTPHPE        1     0
TCTTGGACGCCGCCGGATACT     SWTPPDT        1     0
TCTTGGACGCCTACGAAGTTT     SWTPTKF        1     0
TCTTGGACGCCTCATTTTACT     SWTPHFT        1     0
TCTTGGACGCCTCTGTGGTTT     SWTPLWF        1     0
TCTTGGACGCCTGATATGGCG     SWTPDMA        1     0
TCTTGGACGCCTTATGTGCCG     SWTPYVP        1     0
TCTTGGACGCGGTCTCCTTCT     SWTRSPS        1     0
TCTTGGACGCGTGGTCAGGTT     SWTRGQV        1     0
TCTTGGACGCGTTGGACTACG     SWTRWTT        1     0
TCTTGGACGCTGAATCCTCAT     SWTLNPH        1     0
TCTTGGACGCTGACTCTTGCT     SWTLTLA        1     0
TCTTGGACGCTGCATAGTCGT     SWTLHSR        1     0
TCTTGGACGCTGGCTCAGGAG     SWTLAQE        1     0
TCTTGGACGCTGGTTCTTGAT     SWTLVLD        1     0
TCTTGGACGCTTCAGCATTAT     SWTLQHY        1     0
TCTTGGACGCTTCCTATGAGT     SWTLPMS        1     0
TCTTGGACGGAGCATGTGCAT     SWTEHVH        1     0
TCTTGGACGGATACTTCGCCG     SWTDTSP        1     0
TCTTGGACGGATATTTCGACT     SWTDIST        1     0
TCTTGGACGGATCTGGAGGCG     SWTDLEA        1     0
TCTTGGACGGCGATGCTGAAT     SWTAMLN        1     0
TCTTGGACGGCTGCTATGGGT     SWTAAMG        1     0
TCTTGGACGGCTTCGGGTAAT     SWTASGN        1     0
TCTTGGACGGGGCAGGATTCT     SWTGQDS        1     0
TCTTGGACGGGTGCTTCTCGT     SWTGASR        1     0
TCTTGGACGGTGAATCAGCAT     SWTVNQH        1     0
TCTTGGACGGTGGCTGTGCGT     SWTVAVR        1     0
TCTTGGACGGTTTTTAAGCAT     SWTVFKH        1     0
TCTTGGACGTCGATGCGGTCG     SWTSMRS        1     0
TCTTGGACGTCGTATGTTAAG     SWTSYVK        1     0
TCTTGGACGTTTGCGAATCAG     SWTFANQ        1     0
TCTTGGACTAATCTGACGCTG     SWTNLTL        1     0
TCTTGGACTAGTCCTACTCAG     SWTSPTQ        1     0
TCTTGGACTATTCATCCTCCT     SWTIHPP        1     0
TCTTGGACTCAGAGTACGACG     SWTQSTT        1     0
TCTTGGACTCAGCTGGCGCGT     SWTQLAR        1     0
TCTTGGACTCAGTCGCCTCGT     SWTQSPR        1     0
TCTTGGACTCAGTCTAAGTCG     SWTQSKS        1     0
TCTTGGACTCAGTCTCAGCCT     SWTQSQP        1     0
TCTTGGACTCCGCTGATGTAT     SWTPLMY        1     0
TCTTGGACTCCTACGCCTCAT     SWTPTPH        1     0
TCTTGGACTCCTCATAAGTTG     SWTPHKL        1     0
TCTTGGACTCGTGCGCTGTCG     SWTRALS        1     0
TCTTGGACTCTGAGTTGGATG     SWTLSWM        1     0
TCTTGGACTCTGCTTAATCGG     SWTLLNR        1     0
TCTTGGACTCTTTTGCCGTCT     SWTLLPS        1     0
TCTTGGACTGCGGCTACTGAT     SWTAATD        1     0
TCTTGGACTGCGGCTCGTTTT     SWTAARF        1     0
TCTTGGACTGCTCATTTTCAT     SWTAHFH        1     0
TCTTGGACTGCTCCTCATCCG     SWTAPHP        1     0
TCTTGGACTGCTTTGGCTCCG     SWTALAP        1     0
TCTTGGACTGGGGCGCATAGT     SWTGAHS        1     0
TCTTGGACTGGTGATATGGCG     SWTGDMA        1     0
TCTTGGACTGTGCCTTCTCCT     SWTVPSP        1     0
TCTTGGACTTATGTGACTGTT     SWTYVTV        1     0
TCTTGGACTTCTGCGACTACG     SWTSATT        1     0
TCTTGGACTTGGCTGTTGTAT     SWTWLLY        1     0
TCTTGGACTTTTCGGGTGCTG     SWTFRVL        1     0
TCTTGGAGGACGCCGGATTCT     SWRTPDS        1     0
TCTTGGAGGACGGATCCACCT     SWRTDPP        1     0
TCTTGGAGGACGGTTACTTCT     SWRTVTS        1     0
TCTTGGAGGACTATTAATACT     SWRTINT        1     0
TCTTGGAGGATTACGCTTCCG     SWRITLP        1     0
TCTTGGAGGCATCCGTGTCAT     SWRHPCH        1     0
TCTTGGAGGCCTCCGCAACAG     SWRPPQQ        1     0
TCTTGGAGGCCTCCGTCTCAT     SWRPPSH        1     0
TCTTGGAGGCCTGGTTTTCCG     SWRPGFP        1     0
TCTTGGAGGCTGGCGTTGGTT     SWRLALV        1     0
TCTTGGAGGCTGTCTAGTAAT     SWRLSSN        1     0
TCTTGGAGGCTGTTGTGGACG     SWRLLWT        1     0
TCTTGGAGGCTTATGAGTCCG     SWRLMSP        1     0
TCTTGGAGGGAGTGTGAGAGG     SWRECER        1     0
TCTTGGAGGGATTCTTTGCCT     SWRDSLP        1     0
TCTTGGAGGGCGCATCCGTTT     SWRAHPF        1     0
TCTTGGAGGGCGCTGACTTAT     SWRALTY        1     0
TCTTGGAGGGCTCATCCGTCG     SWRAHPS        1     0
TCTTGGAGGGGGGCGGCGCTT     SWRGAAL        1     0
TCTTGGAGGGGTAATCAGCAT     SWRGNQH        1     0
TCTTGGAGGGTTGATGAGGCT     SWRVDEA        1     0
TCTTGGAGGTTTCCGCCTACT     SWRFPPT        1     0
TCTTGGAGTAAGTCGATGCGG     SWSKSMR        1     0
TCTTGGAGTAAGTGGCATCAG     SWSKWHQ        1     0
TCTTGGAGTAATCCGCGGGAG     SWSNPRE        1     0
TCTTGGAGTACGCCGAAGGAT     SWSTPKD        1     0
TCTTGGAGTACGGAGCAGTTG     SWSTEQL        1     0
TCTTGGAGTAGTGAGTTTAGG     SWSSEFR        1     0
TCTTGGAGTAGTGTTTCTCCT     SWSSVSP        1     0
TCTTGGAGTATGACGACTCTG     SWSMTTL        1     0
TCTTGGAGTCAGAATGCTAGT     SWSQNAS        1     0
TCTTGGAGTCAGAGTTGTAAT     SWSQSCN        1     0
TCTTGGAGTCATACGCCTTTT     SWSHTPF        1     0
TCTTGGAGTCATGCGAGTTCT     SWSHASS        1     0
TCTTGGAGTCCGTTGTTTTGG     SWSPLFW        1     0
TCTTGGAGTCGTACTACTATG     SWSRTTM        1     0
TCTTGGAGTCGTGATCCTCTT     SWSRDPL        1     0
TCTTGGAGTCTTAATAGGGCG     SWSLNRA        1     0
TCTTGGAGTGTGGTGCTTTAT     SWSVVLY        1     0
TCTTGGAGTTTTCCTGCTATG     SWSFPAM        1     0
TCTTGGATGAAGCCGTTTCGG     SWMKPFR        1     0
TCTTGGATGAAGGCGCCGAAT     SWMKAPN        1     0
TCTTGGATGACGCCGATGAGG     SWMTPMR        1     0
TCTTGGATGACGTCGAATCAG     SWMTSNQ        1     0
TCTTGGATGACTCTGTTGATT     SWMTLLI        1     0
TCTTGGATGAGTCCTTCGACG     SWMSPST        1     0
TCTTGGATGATGGCTACTCGT     SWMMATR        1     0
TCTTGGATGCAGATGCGGCTG     SWMQMRL        1     0
TCTTGGATGCAGCCTTTGCCT     SWMQPLP        1     0
TCTTGGATGCATCATACTAAT     SWMHHTN        1     0
TCTTGGATGCATCATACTCCG     SWMHHTP        1     0
TCTTGGATGCATCCGGCGCTG     SWMHPAL        1     0
TCTTGGATGCATCCTTATGGT     SWMHPYG        1     0
TCTTGGATGCATGAGCCGTTG     SWMHEPL        1     0
TCTTGGATGCATGCGCCTCGT     SWMHAPR        1     0
TCTTGGATGCCGCTTCCGTTG     SWMPLPL        1     0
TCTTGGATGCCTAAGGGGTTG     SWMPKGL        1     0
TCTTGGATGCCTCCTTCTCTT     SWMPPSL        1     0
TCTTGGATGCCTGGTACGACG     SWMPGTT        1     0
TCTTGGATGCGGCCTTATTTG     SWMRPYL        1     0
TCTTGGATGGATATGATTATG     SWMDMIM        1     0
TCTTGGATGGATGCTGTGGAT     SWMDAVD        1     0
TCTTGGATGGGTAGGCTTCCT     SWMGRLP        1     0
TCTTGGATGGGTGTTCAGGCT     SWMGVQA        1     0
TCTTGGATGTCTAGTACGGAT     SWMSSTD        1     0
TCTTGGATGTCTCGGTATAAT     SWMSRYN        1     0
TCTTGGATGTGGATTTCTCCT     SWMWISP        1     0
TCTTGGATGTTGTCTCAGGAT     SWMLSQD        1     0
TCTTGGATTAAGCTTTCTCCG     SWIKLSP        1     0
TCTTGGATTACTGAGAAGAAG     SWITEKK        1     0
TCTTGGATTAGGCCTTGGGCG     SWIRPWA        1     0
TCTTGGATTCAGCCGCCTCTT     SWIQPPL        1     0
TCTTGGATTCCGCAGCGTCTT     SWIPQRL        1     0
TCTTGGATTCCGTGGATGAAT     SWIPWMN        1     0
TCTTGGATTCCTCTGCGTCTT     SWIPLRL        1     0
TCTTGGATTCCTCTTCAGCGT     SWIPLQR        1     0
TCTTGGATTGAGCGGGTTATT     SWIERVI        1     0
TCTTGGATTGCTCAGCTTCCG     SWIAQLP        1     0
TCTTGGCAGAAGCATAGTCTT     SWQKHSL        1     0
TCTTGGCAGAAGCTGTCGACG     SWQKLST        1     0
TCTTGGCAGAAGGATCTGAAG     SWQKDLK        1     0
TCTTGGCAGAATGTTCCGTAG     SWQNVPQ        1     0
TCTTGGCAGACGAGGGGGCAT     SWQTRGH        1     0
TCTTGGCAGACTCCGACTCAT     SWQTPTH        1     0
TCTTGGCAGACTGGGGATAGT     SWQTGDS        1     0
TCTTGGCAGAGTAGTCAGGAG     SWQSSQE        1     0
TCTTGGCAGAGTTTGCAGATT     SWQSLQI        1     0
TCTTGGCAGATGAAGCTTCCG     SWQMKLP        1     0
TCTTGGCAGATGAGTACGTAT     SWQMSTY        1     0
TCTTGGCAGATGCTGTCTCTG     SWQMLSL        1     0
TCTTGGCAGATGGCGTATCAG     SWQMAYQ        1     0
TCTTGGCAGCAGACTACGTGT     SWQQTTC        1     0
TCTTGGCAGCAGCCTGTGTTG     SWQQPVL        1     0
TCTTGGCAGCAGCGGGTTACG     SWQQRVT        1     0
TCTTGGCAGCAGGATTAGAGG     SWQQDQR        1     0
TCTTGGCAGCAGGGTCCTTAT     SWQQGPY        1     0
TCTTGGCAGCAGGTTCGGCAT     SWQQVRH        1     0
TCTTGGCAGCAGTGTTCGAAT     SWQQCSN        1     0
TCTTGGCAGCATATTCAGACG     SWQHIQT        1     0
TCTTGGCAGCATCGGCATCAT     SWQHRHH        1     0
TCTTGGCAGCATCGTGCGCTT     SWQHRAL        1     0
TCTTGGCAGCATGCTCCTTCT     SWQHAPS        1     0
TCTTGGCAGCATGGTAGTGTT     SWQHGSV        1     0
TCTTGGCAGCCGATTTCGTCT     SWQPISS        1     0
TCTTGGCAGCCGTATCGGATG     SWQPYRM        1     0
TCTTGGCAGCCTAGGTTTCCT     SWQPRFP        1     0
TCTTGGCAGCCTAGTTCTCGG     SWQPSSR        1     0
TCTTGGCAGCTGAAGCCGACT     SWQLKPT        1     0
TCTTGGCAGCTGAATGTGTTT     SWQLNVF        1     0
TCTTGGCAGCTGATTCCTTCT     SWQLIPS        1     0
TCTTGGCAGCTGCAGTCTCTT     SWQLQSL        1     0
TCTTGGCAGCTGGTGATGGTT     SWQLVMV        1     0
TCTTGGCAGCTGTATCTGCTT     SWQLYLL        1     0
TCTTGGCAGCTTAAGACTAAG     SWQLKTK        1     0
TCTTGGCAGCTTACGGCTAAG     SWQLTAK        1     0
TCTTGGCAGCTTCGGCTTTTT     SWQLRLF        1     0
TCTTGGCAGCTTCTTACTGAT     SWQLLTD        1     0
TCTTGGCAGCTTGGGGAGTAT     SWQLGEY        1     0
TCTTGGCAGGAGCGTTCGATG     SWQERSM        1     0
TCTTGGCAGGAGTCGTCGTGG     SWQESSW        1     0
TCTTGGCAGGATACGTATTGT     SWQDTYC        1     0
TCTTGGCAGGATGTTGCGCAG     SWQDVAQ        1     0
TCTTGGCAGGATTTTCGTGTT     SWQDFRV        1     0
TCTTGGCAGGCGCGGAGTATT     SWQARSI        1     0
TCTTGGCAGGCGTAGGATATT     SWQAQDI        1     0
TCTTGGCAGGCGTCTCCGCAT     SWQASPH        1     0
TCTTGGCAGGCTCAGAATCCG     SWQAQNP        1     0
TCTTGGCAGGCTCCTCTTATG     SWQAPLM        1     0
TCTTGGCAGGCTCTTATTCAG     SWQALIQ        1     0
TCTTGGCAGGCTGAGGCGTCG     SWQAEAS        1     0
TCTTGGCAGGGGGATACTAAG     SWQGDTK        1     0
TCTTGGCAGGGGGTTACTTCG     SWQGVTS        1     0
TCTTGGCAGGGTCATTCGCAT     SWQGHSH        1     0
TCTTGGCAGGGTCTTAGTGTT     SWQGLSV        1     0
TCTTGGCAGGGTTATTCTTAG     SWQGYSQ        1     0
TCTTGGCAGGGTTTGGAGCGG     SWQGLER        1     0
TCTTGGCAGGTGACGCGTCTG     SWQVTRL        1     0
TCTTGGCAGGTGATTAGTTCG     SWQVISS        1     0
TCTTGGCAGGTGCTGATGCCT     SWQVLMP        1     0
TCTTGGCAGGTTGTTCCTCAG     SWQVVPQ        1     0
TCTTGGCAGTATACGCCTCGT     SWQYTPR        1     0
TCTTGGCAGTCGCTGAGGCTG     SWQSLRL        1     0
TCTTGGCAGTCGTCGGTTTTG     SWQSSVL        1     0
TCTTGGCAGTCTCCTTTTATT     SWQSPFI        1     0
TCTTGGCAGTCTCTTGTTCAT     SWQSLVH        1     0
TCTTGGCAGTCTGATCCTCCT     SWQSDPP        1     0
TCTTGGCAGTCTGCTTGGCCG     SWQSAWP        1     0
TCTTGGCAGTGGTTTCCGCGT     SWQWFPR        1     0
TCTTGGCAGTTGATTCCGGAG     SWQLIPE        1     0
TCTTGGCATAAGACTCCTCTT     SWHKTPL        1     0
TCTTGGCATAAGCATCTGAGT     SWHKHLS        1     0
TCTTGGCATAAGCGTATTGTT     SWHKRIV        1     0
TCTTGGCATAATAATTTGTAT     SWHNNLY        1     0
TCTTGGCATAATCCTAGTTCT     SWHNPSS        1     0
TCTTGGCATAATCCTCGTGTT     SWHNPRV        1     0
TCTTGGCATACGCTGCTTCCT     SWHTLLP        1     0
TCTTGGCATACGTCGCATTGT     SWHTSHC        1     0
TCTTGGCATACTCCGTCGGAT     SWHTPSD        1     0
TCTTGGCATACTGCGCTTCCG     SWHTALP        1     0
TCTTGGCATACTGGGCCTCCG     SWHTGPP        1     0
TCTTGGCATAGGGGGACGGGG     SWHRGTG        1     0
TCTTGGCATAGTACTACTATT     SWHSTTI        1     0
TCTTGGCATATGCCGTCTTAT     SWHMPSY        1     0
TCTTGGCATATTACGCCTCTG     SWHITPL        1     0
TCTTGGCATCAGCATCTGGCT     SWHQHLA        1     0
TCTTGGCATCAGGATACGCTG     SWHQDTL        1     0
TCTTGGCATCAGTCTCAGCTT     SWHQSQL        1     0
TCTTGGCATCATAGGCTTGAT     SWHHRLD        1     0
TCTTGGCATCATGATACTCCT     SWHHDTP        1     0
TCTTGGCATCATTCGGATCAT     SWHHSDH        1     0
TCTTGGCATCCGTATTCGCAG     SWHPYSQ        1     0
TCTTGGCATCCTCAGTCGTCG     SWHPQSS        1     0
TCTTGGCATCCTGTGCCTCCT     SWHPVPP        1     0
TCTTGGCATCGGATTCAGTGT     SWHRIQC        1     0
TCTTGGCATCGGCCTTCGCAT     SWHRPSH        1     0
TCTTGGCATCGTACTTCTATG     SWHRTSM        1     0
TCTTGGCATCGTCATCATCCT     SWHRHHP        1     0
TCTTGGCATCTTCGTAATGTG     SWHLRNV        1     0
TCTTGGCATCTTGCTCAGCAT     SWHLAQH        1     0
TCTTGGCATCTTGCTTTGACG     SWHLALT        1     0
TCTTGGCATGAGCAGTTTACG     SWHEQFT        1     0
TCTTGGCATGATACGACGGTT     SWHDTTV        1     0
TCTTGGCATGATGCTCCTGTT     SWHDAPV        1     0
TCTTGGCATGATGGTCTGCAG     SWHDGLQ        1     0
TCTTGGCATGCGACTGAGTGG     SWHATEW        1     0
TCTTGGCATGCGCATCCGTTG     SWHAHPL        1     0
TCTTGGCATGCGCGTAATACG     SWHARNT        1     0
TCTTGGCATGCTCCGTCGCCT     SWHAPSP        1     0
TCTTGGCATGCTGAGGCGAAT     SWHAEAN        1     0
TCTTGGCATGGGATGAGTTAT     SWHGMSY        1     0
TCTTGGCATGGTATGTCTCCG     SWHGMSP        1     0
TCTTGGCATGGTCCTTCGAAG     SWHGPSK        1     0
TCTTGGCATGGTGGTCGTAAT     SWHGGRN        1     0
TCTTGGCATGTGCAGGATGGG     SWHVQDG        1     0
TCTTGGCATGTTGCTCCGCCG     SWHVAPP        1     0
TCTTGGCATGTTGGTAATGCG     SWHVGNA        1     0
TCTTGGCATGTTGTTCCGCGT     SWHVVPR        1     0
TCTTGGCATTAGACGCCTCCT     SWHQTPP        1     0
TCTTGGCATTAGACTTTTCCT     SWHQTFP        1     0
TCTTGGCATTATGCTCCGAGT     SWHYAPS        1     0
TCTTGGCATTCGACGGCTCCT     SWHSTAP        1     0
TCTTGGCATTCGGCTTCGATT     SWHSASI        1     0
TCTTGGCATTCGTAGGCTTGT     SWHSQAC        1     0
TCTTGGCATTCTCCTGATCCT     SWHSPDP        1     0
TCTTGGCCATATCCTGGTAGT     SWPYPGS        1     0
TCTTGGCCGAAGACTGGTGTG     SWPKTGV        1     0
TCTTGGCCGAAGCCGATTCCT     SWPKPIP        1     0
TCTTGGCCGAAGGTGTCTAGT     SWPKVSS        1     0
TCTTGGCCGAAGTGTACTCAT     SWPKCTH        1     0
TCTTGGCCGAATATGGATCGT     SWPNMDR        1     0
TCTTGGCCGAATGCTAGGGTG     SWPNARV        1     0
TCTTGGCCGAATTATCAGCGT     SWPNYQR        1     0
TCTTGGCCGAATTTTACTCGT     SWPNFTR        1     0
TCTTGGCCGACGAGGCTTCAT     SWPTRLH        1     0
TCTTGGCCGACGCGTCCTCAG     SWPTRPQ        1     0
TCTTGGCCGACGGGTTCTAGT     SWPTGSS        1     0
TCTTGGCCGACGTCGACTACG     SWPTSTT        1     0
TCTTGGCCGACTCCTATGCAT     SWPTPMH        1     0
TCTTGGCCGACTCTGAATGTT     SWPTLNV        1     0
TCTTGGCCGAGGGAGAAGCAG     SWPREKQ        1     0
TCTTGGCCGAGTAGTCCGATT     SWPSSPI        1     0
TCTTGGCCGAGTTTTAGGGCT     SWPSFRA        1     0
TCTTGGCCGATGATTTCGGAT     SWPMISD        1     0
TCTTGGCCGATTACGCCTTCT     SWPITPS        1     0
TCTTGGCCGATTACGGGTCGT     SWPITGR        1     0
TCTTGGCCGATTCCTAGTAAT     SWPIPSN        1     0
TCTTGGCCGATTCTTCCGACT     SWPILPT        1     0
TCTTGGCCGATTGCTACTGTG     SWPIATV        1     0
TCTTGGCCGATTGGGACTACG     SWPIGTT        1     0
TCTTGGCCGATTTCACCTCTT     SWPISPL        1     0
TCTTGGCCGCAGAATATTCCT     SWPQNIP        1     0
TCTTGGCCGCAGCAGTCTCCT     SWPQQSP        1     0
TCTTGGCCGCAGCATCATATG     SWPQHHM        1     0
TCTTGGCCGCAGCATCTGTCT     SWPQHLS        1     0
TCTTGGCCGCAGCTGGCTCGG     SWPQLAR        1     0
TCTTGGCCGCAGTATACTCCG     SWPQYTP        1     0
TCTTGGCCGCATAATACTCTT     SWPHNTL        1     0
TCTTGGCCGCATAATCCGCTT     SWPHNPL        1     0
TCTTGGCCGCATACTACTTGG     SWPHTTW        1     0
TCTTGGCCGCATATGAATACT     SWPHMNT        1     0
TCTTGGCCGCATCCGAGTCGT     SWPHPSR        1     0
TCTTGGCCGCATCGTTTGCAT     SWPHRLH        1     0
TCTTGGCCGCATCTGTATCAG     SWPHLYQ        1     0
TCTTGGCCGCATGAGTCGTTG     SWPHESL        1     0
TCTTGGCCGCATGTTCAGCCG     SWPHVQP        1     0
TCTTGGCCGCCGACTAAGGAG     SWPPTKE        1     0
TCTTGGCCGCCGACTAAGTCT     SWPPTKS        1     0
TCTTGGCCGCCGCATGATCTG     SWPPHDL        1     0
TCTTGGCCGCCGGTTCGTCTG     SWPPVRL        1     0
TCTTGGCCGCCGTTTGATCTG     SWPPFDL        1     0
TCTTGGCCGCCTACTACTTCT     SWPPTTS        1     0
TCTTGGCCGCCTCATCAGACT     SWPPHQT        1     0
TCTTGGCCGCCTCATCTTATG     SWPPHLM        1     0
TCTTGGCCGCCTCATGATCAG     SWPPHDQ        1     0
TCTTGGCCGCCTCATGCTATT     SWPPHAI        1     0
TCTTGGCCGCCTCGTATTCAG     SWPPRIQ        1     0
TCTTGGCCGCCTTTGCATCGG     SWPPLHR        1     0
TCTTGGCCGCGGAATCCGTTG     SWPRNPL        1     0
TCTTGGCCGCGGATGCATACG     SWPRMHT        1     0
TCTTGGCCGCGGATGTCTGAT     SWPRMSD        1     0
TCTTGGCCGCGGTATTGTTAT     SWPRYCY        1     0
TCTTGGCCGCGGTGGCATGCT     SWPRWHA        1     0
TCTTGGCCGCGGTTGATGCAT     SWPRLMH        1     0
TCTTGGCCGCGTGGTCATTTG     SWPRGHL        1     0
TCTTGGCCGCTGACTACGCTT     SWPLTTL        1     0
TCTTGGCCGCTGATTGATACT     SWPLIDT        1     0
TCTTGGCCGCTGGATCATCCG     SWPLDHP        1     0
TCTTGGCCGCTGGGTTCTCCT     SWPLGSP        1     0
TCTTGGCCGCTGTTGAATGTT     SWPLLNV        1     0
TCTTGGCCGCTTCTTGGTCGT     SWPLLGR        1     0
TCTTGGCCGCTTGTTCGGCAT     SWPLVRH        1     0
TCTTGGCCGGAGGAGTATTAT     SWPEEYY        1     0
TCTTGGCCGGATACGCTGGCT     SWPDTLA        1     0
TCTTGGCCGGCGTCTTTGGCT     SWPASLA        1     0
TCTTGGCCGGCTAATCATCCT     SWPANHP        1     0
TCTTGGCCGGCTAGTTATCCG     SWPASYP        1     0
TCTTGGCCGGCTATGCATACT     SWPAMHT        1     0
TCTTGGCCGGCTCATGGGACG     SWPAHGT        1     0
TCTTGGCCGGCTGAGACTCAT     SWPAETH        1     0
TCTTGGCCGGCTGCGACGTTG     SWPAATL        1     0
TCTTGGCCGGGGAGTAATGAT     SWPGSND        1     0
TCTTGGCCGGGGATTGTGTCT     SWPGIVS        1     0
TCTTGGCCGGGTCCGCCTGCT     SWPGPPA        1     0
TCTTGGCCGGTGACTGCTCCG     SWPVTAP        1     0
TCTTGGCCGGTTATGAGTAGT     SWPVMSS        1     0
TCTTGGCCGGTTTTGAATCCT     SWPVLNP        1     0
TCTTGGCCGGTTTTTGTTTCG     SWPVFVS        1     0
TCTTGGCCGTAGAGTAAGAAT     SWPQSKN        1     0
TCTTGGCCGTAGATTGTTCTG     SWPQIVL        1     0
TCTTGGCCGTATCAGTCGCCT     SWPYQSP        1     0
TCTTGGCCGTATTGGGTTGAT     SWPYWVD        1     0
TCTTGGCCGTCGCGGACTAAT     SWPSRTN        1     0
TCTTGGCCGTCGCTTCTTCGG     SWPSLLR        1     0
TCTTGGCCGTCTCATACTCAG     SWPSHTQ        1     0
TCTTGGCCGTCTCCTCATCAT     SWPSPHH        1     0
TCTTGGCCGTGGACTGATCAT     SWPWTDH        1     0
TCTTGGCCGTGTAAGCATAGT     SWPCKHS        1     0
TCTTGGCCGTTGGTGCCTCAG     SWPLVPQ        1     0
TCTTGGCCGTTTAATCAGACT     SWPFNQT        1     0
TCTTGGCCGTTTCAGCGTCAG     SWPFQRQ        1     0
TCTTGGCCTAAGACTCCGCCT     SWPKTPP        1     0
TCTTGGCCTAAGGGTACTATG     SWPKGTM        1     0
TCTTGGCCTAATCATTCTGTG     SWPNHSV        1     0
TCTTGGCCTAATTCGACGATT     SWPNSTI        1     0
TCTTGGCCTAATTCTAGGTTG     SWPNSRL        1     0
TCTTGGCCTACGATTGCGGAG     SWPTIAE        1     0
TCTTGGCCTACGTTGCATCAT     SWPTLHH        1     0
TCTTGGCCTACTACGGATTCT     SWPTTDS        1     0
TCTTGGCCTACTTCTCTGCCG     SWPTSLP        1     0
TCTTGGCCTAGGAGTGCTGAT     SWPRSAD        1     0
TCTTGGCCTAGTCCTACTAAG     SWPSPTK        1     0
TCTTGGCCTAGTTCTATGGTT     SWPSSMV        1     0
TCTTGGCCTATGAATCCTGTT     SWPMNPV        1     0
TCTTGGCCTATGACGAATAAT     SWPMTNN        1     0
TCTTGGCCTATGACGCCGCCG     SWPMTPP        1     0
TCTTGGCCTATTCGGGGGGAG     SWPIRGE        1     0
TCTTGGCCTCAGATGCATCCG     SWPQMHP        1     0
TCTTGGCCTCAGGGTACGCAG     SWPQGTQ        1     0
TCTTGGCCTCAGTATCTTCCG     SWPQYLP        1     0
TCTTGGCCTCATCCTAGTAGG     SWPHPSR        1     0
TCTTGGCCTCATGATCCTGCT     SWPHDPA        1     0
TCTTGGCCTCATGTGTCTCTG     SWPHVSL        1     0
TCTTGGCCTCATTATCATTGG     SWPHYHW        1     0
TCTTGGCCTCCGATGTCTCCG     SWPPMSP        1     0
TCTTGGCCTCCGCTTTATATG     SWPPLYM        1     0
TCTTGGCCTCCTAAGATGATT     SWPPKMI        1     0
TCTTGGCCTCCTGCTGCTATG     SWPPAAM        1     0
TCTTGGCCTCCTTCTACGCAT     SWPPSTH        1     0
TCTTGGCCTCCTTGTCCTGTT     SWPPCPV        1     0
TCTTGGCCTCGGCTTCCGTAT     SWPRLPY        1     0
TCTTGGCCTCGGGCGGTTGTG     SWPRAVV        1     0
TCTTGGCCTCGTGGTTCGTGG     SWPRGSW        1     0
TCTTGGCCTCTGACTTCGTCT     SWPLTSS        1     0
TCTTGGCCTCTTACGGCTGCT     SWPLTAA        1     0
TCTTGGCCTCTTCGTCCTCAT     SWPLRPH        1     0
TCTTGGCCTCTTCTTACTGTG     SWPLLTV        1     0
TCTTGGCCTGAGACGCAGTTG     SWPETQL        1     0
TCTTGGCCTGAGACTTCTGAG     SWPETSE        1     0
TCTTGGCCTGAGCAGCGTGTT     SWPEQRV        1     0
TCTTGGCCTGATATTCTGCTG     SWPDILL        1     0
TCTTGGCCTGATTCGCCGAAG     SWPDSPK        1     0
TCTTGGCCTGCGAGGAGTGCG     SWPARSA        1     0
TCTTGGCCTGCGAGTCATTAG     SWPASHQ        1     0
TCTTGGCCTGCGCATCGTTCT     SWPAHRS        1     0
TCTTGGCCTGCGCTGAGTCCT     SWPALSP        1     0
TCTTGGCCTGCTACGTATGTG     SWPATYV        1     0
TCTTGGCCTGCTACTTCTGCT     SWPATSA        1     0
TCTTGGCCTGCTATTCCGGGG     SWPAIPG        1     0
TCTTGGCCTGCTTCTCATTCG     SWPASHS        1     0
TCTTGGCCTGGGCATCTTCGG     SWPGHLR        1     0
TCTTGGCCTGGGCCGTGGAGG     SWPGPWR        1     0
TCTTGGCCTGGTCCGTTGCGG     SWPGPLR        1     0
TCTTGGCCTGTTAAGCATCCT     SWPVKHP        1     0
TCTTGGCCTGTTCCGCTGGTG     SWPVPLV        1     0
TCTTGGCCTGTTCGTCATTAT     SWPVRHY        1     0
TCTTGGCCTGTTTATCTGCTT     SWPVYLL        1     0
TCTTGGCCTTATCCGGAGCTT     SWPYPEL        1     0
TCTTGGCCTTCTACGCCTCAT     SWPSTPH        1     0
TCTTGGCCTTTGTCGGTGGAT     SWPLSVD        1     0
TCTTGGCCTTTTCCGCTGGAT     SWPFPLD        1     0
TCTTGGCGGAATGATAATCAG     SWRNDNQ        1     0
TCTTGGCGGACGCATGTGCCT     SWRTHVP        1     0
TCTTGGCGGACGGCTTCTATG     SWRTASM        1     0
TCTTGGCGGACTCAGCAGCAT     SWRTQQH        1     0
TCTTGGCGGACTCCGAAGATG     SWRTPKM        1     0
TCTTGGCGGACTGCGGGGACT     SWRTAGT        1     0
TCTTGGCGGACTGTGCCTACG     SWRTVPT        1     0
TCTTGGCGGATGCTGAGTCTG     SWRMLSL        1     0
TCTTGGCGGATGTTGCATGGT     SWRMLHG        1     0
TCTTGGCGGATTCCTGAGTTT     SWRIPEF        1     0
TCTTGGCGGATTTCTGCTCTG     SWRISAL        1     0
TCTTGGCGGCATACTTCGGTG     SWRHTSV        1     0
TCTTGGCGGCATATGCATAAT     SWRHMHN        1     0
TCTTGGCGGCATCAGGATCTG     SWRHQDL        1     0
TCTTGGCGGCATCCGGTGCAT     SWRHPVH        1     0
TCTTGGCGGCATCCTATTAAT     SWRHPIN        1     0
TCTTGGCGGCATGACACGCGT     SWRHDTR        1     0
TCTTGGCGGCATGATACGCGT     SWRHDTR        1     0
TCTTGGCGGCATTCTCCTTCT     SWRHSPS        1     0
TCTTGGCGGCCTCAGTTTCAT     SWRPQFH        1     0
TCTTGGCGGCCTCCTACTTTT     SWRPPTF        1     0
TCTTGGCGGCCTCCTCTTTCG     SWRPPLS        1     0
TCTTGGCGGCCTCTTACTACG     SWRPLTT        1     0
TCTTGGCGGCCTGAGTCTCCT     SWRPESP        1     0
TCTTGGCGGCTTTTGCATTCG     SWRLLHS        1     0
TCTTGGCGGGAGGCGAGTAAT     SWREASN        1     0
TCTTGGCGGGATATGCTGTAT     SWRDMLY        1     0
TCTTGGCGGGATATGGCTCCG     SWRDMAP        1     0
TCTTGGCGGGATCCGCTGGGG     SWRDPLG        1     0
TCTTGGCGGGATCTGCCGATG     SWRDLPM        1     0
TCTTGGCGGGGGATTCCTCCG     SWRGIPP        1     0
TCTTGGCGGGGGGGGACTATT     SWRGGTI        1     0
TCTTGGCGGGTGACGGAGCTT     SWRVTEL        1     0
TCTTGGCGGGTGACTCATCCG     SWRVTHP        1     0
TCTTGGCGGTATCCGGCGCTG     SWRYPAL        1     0
TCTTGGCGGTCTGCTCAGCCT     SWRSAQP        1     0
TCTTGGCGGTCTGTTATGTCG     SWRSVMS        1     0
TCTTGGCGGTTTGGTAGTTTG     SWRFGSL        1     0
TCTTGGCGTAATCATGCGAAT     SWRNHAN        1     0
TCTTGGCGTAATGGTGGTCCT     SWRNGGP        1     0
TCTTGGCGTAGTCCTGCTCCT     SWRSPAP        1     0
TCTTGGCGTAGTTTTATGCCG     SWRSFMP        1     0
TCTTGGCGTATGACGTCGTCT     SWRMTSS        1     0
TCTTGGCGTCAGGCGTCTCCT     SWRQASP        1     0
TCTTGGCGTCATATTAAGGAG     SWRHIKE        1     0
TCTTGGCGTCATATTCCTACT     SWRHIPT        1     0
TCTTGGCGTCCGGGGTGGCCT     SWRPGWP        1     0
TCTTGGCGTCCTATGTTTCTG     SWRPMFL        1     0
TCTTGGCGTCCTCTTGGGCAT     SWRPLGH        1     0
TCTTGGCGTCCTCTTTGGCCG     SWRPLWP        1     0
TCTTGGCGTCCTGCTCCTGAT     SWRPAPD        1     0
TCTTGGCGTCTGGCGGTTAGT     SWRLAVS        1     0
TCTTGGCGTCTGGTGGGGGGT     SWRLVGG        1     0
TCTTGGCGTCTGTCTCCGTCG     SWRLSPS        1     0
TCTTGGCGTGAGAGTGTTAAG     SWRESVK        1     0
TCTTGGCGTGAGGCTTCTACT     SWREAST        1     0
TCTTGGCGTGATAAGCTTCCG     SWRDKLP        1     0
TCTTGGCGTGATAGTGTGGAT     SWRDSVD        1     0
TCTTGGCGTGCTTGTCCGCTG     SWRACPL        1     0
TCTTGGCGTGGGCATATTTCT     SWRGHIS        1     0
TCTTGGCGTGTGGGTTATTCG     SWRVGYS        1     0
TCTTGGCGTTATGGTACGGCT     SWRYGTA        1     0
TCTTGGCGTTCGTTTCATACG     SWRSFHT        1     0
TCTTGGCTGAAGAGGCCGTTT     SWLKRPF        1     0
TCTTGGCTGAATCTTCCTGAT     SWLNLPD        1     0
TCTTGGCTGAATCTTCTTGGG     SWLNLLG        1     0
TCTTGGCTGAATGATACGCAT     SWLNDTH        1     0
TCTTGGCTGAATTCGTGTCAT     SWLNSCH        1     0
TCTTGGCTGACGAAGACGCGT     SWLTKTR        1     0
TCTTGGCTGACGACGGATGAT     SWLTTDD        1     0
TCTTGGCTGACGCGGCATGCT     SWLTRHA        1     0
TCTTGGCTGACTATTACGCAT     SWLTITH        1     0
TCTTGGCTGACTCTTCCTCTG     SWLTLPL        1     0
TCTTGGCTGAGTCCGACGATT     SWLSPTI        1     0
TCTTGGCTGAGTTGTGCGTAT     SWLSCAY        1     0
TCTTGGCTGCAGAGGACGCCG     SWLQRTP        1     0
TCTTGGCTGCAGCGTATTCCG     SWLQRIP        1     0
TCTTGGCTGCAGGAGATGACG     SWLQEMT        1     0
TCTTGGCTGCAGGATACGCGT     SWLQDTR        1     0
TCTTGGCTGCAGGGTACTCCT     SWLQGTP        1     0
TCTTGGCTGCATACGTTGTCG     SWLHTLS        1     0
TCTTGGCTGCATACTACTATG     SWLHTTM        1     0
TCTTGGCTGCATCCTCCGTCT     SWLHPPS        1     0
TCTTGGCTGCATCTTCCGCGG     SWLHLPR        1     0
TCTTGGCTGCCGATGGGTCAT     SWLPMGH        1     0
TCTTGGCTGCCTACGCTTCGG     SWLPTLR        1     0
TCTTGGCTGCCTAGGTCTCAT     SWLPRSH        1     0
TCTTGGCTGCCTAGTCCGAAT     SWLPSPN        1     0
TCTTGGCTGCCTAGTCCTTCT     SWLPSPS        1     0
TCTTGGCTGCCTATTACGATG     SWLPITM        1     0
TCTTGGCTGCCTCATTATCCT     SWLPHYP        1     0
TCTTGGCTGCCTCCTTTGCCG     SWLPPLP        1     0
TCTTGGCTGCCTCTGACTGTG     SWLPLTV        1     0
TCTTGGCTGCCTCTGCATCTT     SWLPLHL        1     0
TCTTGGCTGCCTTATTATGAG     SWLPYYE        1     0
TCTTGGCTGCCTTTTTATGGG     SWLPFYG        1     0
TCTTGGCTGCGGACGACTGCG     SWLRTTA        1     0
TCTTGGCTGCTTCCGGCTAGT     SWLLPAS        1     0
TCTTGGCTGGCTCCTCAGTCT     SWLAPQS        1     0
TCTTGGCTGGCTGCGAGTACT     SWLAAST        1     0
TCTTGGCTGGCTTGGACTAGT     SWLAWTS        1     0
TCTTGGCTGTCTCATCATTAT     SWLSHHY        1     0
TCTTGGCTGTCTTCGCATACG     SWLSSHT        1     0
TCTTGGCTGTGGGATCGTGAG     SWLWDRE        1     0
TCTTGGCTGTTTCAGAGGAAT     SWLFQRN        1     0
TCTTGGCTGTTTCCTGGGTCT     SWLFPGS        1     0
TCTTGGCTTAATTCGGAGGGG     SWLNSEG        1     0
TCTTGGCTTACGAATTTTGTG     SWLTNFV        1     0
TCTTGGCTTAGTAAGTTGACG     SWLSKLT        1     0
TCTTGGCTTAGTCCGTTGTCG     SWLSPLS        1     0
TCTTGGCTTAGTCCTGCTCGG     SWLSPAR        1     0
TCTTGGCTTCAGATGGTGACT     SWLQMVT        1     0
TCTTGGCTTCAGGCGCTTGAT     SWLQALD        1     0
TCTTGGCTTCAGTCGTTGGCT     SWLQSLA        1     0
TCTTGGCTTCATGTGGCGTCT     SWLHVAS        1     0
TCTTGGCTTCCGGTGCCTCAG     SWLPVPQ        1     0
TCTTGGCTTCCTAATATTGCG     SWLPNIA        1     0
TCTTGGCTTCCTGCTACGATT     SWLPATI        1     0
TCTTGGCTTCCTGTTCATATG     SWLPVHM        1     0
TCTTGGCTTCGGCCTATTTAT     SWLRPIY        1     0
TCTTGGCTTGAGATGAAGGTG     SWLEMKV        1     0
TCTTGGCTTGATGTGACGCAG     SWLDVTQ        1     0
TCTTGGCTTGCTCCGATTGAT     SWLAPID        1     0
TCTTGGCTTGCTCCTAATGCT     SWLAPNA        1     0
TCTTGGGAGAAGATGCCGCTT     SWEKMPL        1     0
TCTTGGGAGACTCTTGCTCCG     SWETLAP        1     0
TCTTGGGAGAGGCCTCCGTAG     SWERPPQ        1     0
TCTTGGGAGCAGATTCCGCGT     SWEQIPR        1     0
TCTTGGGAGCAGTATATTTCT     SWEQYIS        1     0
TCTTGGGAGCCGACTCTTATT     SWEPTLI        1     0
TCTTGGGAGCCGATGATGCCG     SWEPMMP        1     0
TCTTGGGAGCCTCTGACGACG     SWEPLTT        1     0
TCTTGGGAGCCTGCTACGAAT     SWEPATN        1     0
TCTTGGGAGCTGCCTTCTGGG     SWELPSG        1     0
TCTTGGGAGCTTGCTCTGTCG     SWELALS        1     0
TCTTGGGAGCTTTTGTCTGAG     SWELLSE        1     0
TCTTGGGAGGATAGGAGTGCT     SWEDRSA        1     0
TCTTGGGAGGATTGGCTGACT     SWEDWLT        1     0
TCTTGGGAGGCTACTAGGCCT     SWEATRP        1     0
TCTTGGGAGGGTCCTGGTTTG     SWEGPGL        1     0
TCTTGGGAGGTGCGTGTTCCT     SWEVRVP        1     0
TCTTGGGAGTTTCCTCGGGAG     SWEFPRE        1     0
TCTTGGGATAAGCGTCCTCAG     SWDKRPQ        1     0
TCTTGGGATACTGGTAATTTT     SWDTGNF        1     0
TCTTGGGATGCGATTCTTTGT     SWDAILC        1     0
TCTTGGGATGCGTTTTATCTG     SWDAFYL        1     0
TCTTGGGATGCTAATCTGCCT     SWDANLP        1     0
TCTTGGGATGTTCCGGCTCCT     SWDVPAP        1     0
TCTTGGGATTATAGGACTCCT     SWDYRTP        1     0
TCTTGGGCACCAGCTGCTATG     SWAPAAM        1     0
TCTTGGGCGAAGCTGCCGCGT     SWAKLPR        1     0
TCTTGGGCGAATCGTATTAAT     SWANRIN        1     0
TCTTGGGCGACGACTACTGCT     SWATTTA        1     0
TCTTGGGCGACGATGATGCAG     SWATMMQ        1     0
TCTTGGGCGACGGCGTATACG     SWATAYT        1     0
TCTTGGGCGACTGCTTCTATG     SWATASM        1     0
TCTTGGGCGACTGGTAAGATT     SWATGKI        1     0
TCTTGGGCGACTTCTCTGGCT     SWATSLA        1     0
TCTTGGGCGAGCAATACGATT     SWASNTI        1     0
TCTTGGGCGAGTGCTCCTCCT     SWASAPP        1     0
TCTTGGGCGCAGACTAGGGCG     SWAQTRA        1     0
TCTTGGGCGCAGCTGCCGGTT     SWAQLPV        1     0
TCTTGGGCGCAGCTGTATACG     SWAQLYT        1     0
TCTTGGGCGCAGTCTCCGGGT     SWAQSPG        1     0
TCTTGGGCGCAGTGGTAGACT     SWAQWQT        1     0
TCTTGGGCGCATACTCCTCGT     SWAHTPR        1     0
TCTTGGGCGCATCCGACTGCG     SWAHPTA        1     0
TCTTGGGCGCATGTGGCTGTG     SWAHVAV        1     0
TCTTGGGCGCCGTATCCGCTG     SWAPYPL        1     0
TCTTGGGCGCCTACGCTTGCG     SWAPTLA        1     0
TCTTGGGCGCCTACTCAGCAG     SWAPTQQ        1     0
TCTTGGGCGCCTGCTCGGGAG     SWAPARE        1     0
TCTTGGGCGCGGACGGAGTCT     SWARTES        1     0
TCTTGGGCGCGTAATAGTATT     SWARNSI        1     0
TCTTGGGCGCGTAATTATATG     SWARNYM        1     0
TCTTGGGCGCGTACGGGGAGT     SWARTGS        1     0
TCTTGGGCGCGTGCGGTGAAG     SWARAVK        1     0
TCTTGGGCGCTGGATTCTAGT     SWALDSS        1     0
TCTTGGGCGCTTACGAAGGCT     SWALTKA        1     0
TCTTGGGCGCTTGTGTTTCCT     SWALVFP        1     0
TCTTGGGCGCTTTTGTCTTGT     SWALLSC        1     0
TCTTGGGCGGATCTTCGTTAT     SWADLRY        1     0
TCTTGGGCGGCGCGTACTCAT     SWAARTH        1     0
TCTTGGGCGGCGCTTGAGAAG     SWAALEK        1     0
TCTTGGGCGGCGGTTAAGTCG     SWAAVKS        1     0
TCTTGGGCGGCTAATCATTAT     SWAANHY        1     0
TCTTGGGCGGCTCTTCCTCGT     SWAALPR        1     0
TCTTGGGCGGGGGCTACGATG     SWAGATM        1     0
TCTTGGGCGTATCGGTCTCCT     SWAYRSP        1     0
TCTTGGGCGTCTAGTGCTCCT     SWASSAP        1     0
TCTTGGGCGTCTCATCATCGG     SWASHHR        1     0
TCTTGGGCGTCTCCTTCTTTG     SWASPSL        1     0
TCTTGGGCGTCTGTGCATACG     SWASVHT        1     0
TCTTGGGCGTGGCGGCTTAAT     SWAWRLN        1     0
TCTTGGGCTAAGCTGCCGTCT     SWAKLPS        1     0
TCTTGGGCTACGCATATGCCT     SWATHMP        1     0
TCTTGGGCTACGTAGGCGTAT     SWATQAY        1     0
TCTTGGGCTACTCAGCTGCTG     SWATQLL        1     0
TCTTGGGCTACTCGGTCTAAT     SWATRSN        1     0
TCTTGGGCTACTGATTCTGCG     SWATDSA        1     0
TCTTGGGCTACTGTGACGCAT     SWATVTH        1     0
TCTTGGGCTCAGACTCTGCAT     SWAQTLH        1     0
TCTTGGGCTCAGACTTGTCCT     SWAQTCP        1     0
TCTTGGGCTCAGCCTACTACT     SWAQPTT        1     0
TCTTGGGCTCAGCGGGCGATG     SWAQRAM        1     0
TCTTGGGCTCAGCGTACTTTG     SWAQRTL        1     0
TCTTGGGCTCAGCGTGAGATG     SWAQREM        1     0
TCTTGGGCTCCGGCTAGGTCT     SWAPARS        1     0
TCTTGGGCTCCGGGTACGCCT     SWAPGTP        1     0
TCTTGGGCTCCGTTGGCTAGG     SWAPLAR        1     0
TCTTGGGCTCGTGATATTGCT     SWARDIA        1     0
TCTTGGGCTCTGGTGATTGTG     SWALVIV        1     0
TCTTGGGCTGCTAAGGTGACT     SWAAKVT        1     0
TCTTGGGCTGCTACGCATCTG     SWAATHL        1     0
TCTTGGGCTGCTACGCTTTCG     SWAATLS        1     0
TCTTGGGCTGCTACTGTTGGT     SWAATVG        1     0
TCTTGGGCTGGGCCGGTTCGT     SWAGPVR        1     0
TCTTGGGCTGGTACGGTTCGG     SWAGTVR        1     0
TCTTGGGCTGTTCATGAGGTG     SWAVHEV        1     0
TCTTGGGCTGTTTCGTCTCGT     SWAVSSR        1     0
TCTTGGGCTGTTTCGTGTAAG     SWAVSCK        1     0
TCTTGGGCTTATGCTCGGTTG     SWAYARL        1     0
TCTTGGGGGAAGCAGCCTCAG     SWGKQPQ        1     0
TCTTGGGGGACGCGGGGGACT     SWGTRGT        1     0
TCTTGGGGGACTACGCGTATT     SWGTTRI        1     0
TCTTGGGGGAGGATGATGACT     SWGRMMT        1     0
TCTTGGGGGATGACTACTCAT     SWGMTTH        1     0
TCTTGGGGGCAGTTTATTTCT     SWGQFIS        1     0
TCTTGGGGGCATCCGCTGGTG     SWGHPLV        1     0
TCTTGGGGGCCTCCTGCTCTG     SWGPPAL        1     0
TCTTGGGGGCGTCTGGGGTTT     SWGRLGF        1     0
TCTTGGGGGGCTTCTTCTCTG     SWGASSL        1     0
TCTTGGGGGGTGCCGGCTATG     SWGVPAM        1     0
TCTTGGGGGTCGCAGCAGTCG     SWGSQQS        1     0
TCTTGGGGGTCGGCTTCGGCT     SWGSASA        1     0
TCTTGGGGGTGTCATAAGCAG     SWGCHKQ        1     0
TCTTGGGGGTTTAATCATCCG     SWGFNHP        1     0
TCTTGGGGTACGCCGTCTGTG     SWGTPSV        1     0
TCTTGGGGTACTCAGGTGAGT     SWGTQVS        1     0
TCTTGGGGTAGTGGGAATCTG     SWGSGNL        1     0
TCTTGGGGTATGCCTAAGTGG     SWGMPKW        1     0
TCTTGGGGTATGTCGGTTCCT     SWGMSVP        1     0
TCTTGGGGTATTCTGCCGGCG     SWGILPA        1     0
TCTTGGGGTCATACTCTGTGG     SWGHTLW        1     0
TCTTGGGGTCCGCGTCAGTCG     SWGPRQS        1     0
TCTTGGGGTCCTATTACTGAT     SWGPITD        1     0
TCTTGGGGTCGTCATCATCCG     SWGRHHP        1     0
TCTTGGGGTCTTGATCGTCTT     SWGLDRL        1     0
TCTTGGGGTGATACGCGTCTG     SWGDTRL        1     0
TCTTGGGGTGCTCAGTTTGGT     SWGAQFG        1     0
TCTTGGGGTGGTAGTCTGAAT     SWGGSLN        1     0
TCTTGGGGTGGTGCGACTGTG     SWGGATV        1     0
TCTTGGGGTGTTCGGGAGCCG     SWGVREP        1     0
TCTTGGGGTTTGATGAAGCGT     SWGLMKR        1     0
TCTTGGGTGCAGTCGGTGAAG     SWVQSVK        1     0
TCTTGGGTGCATGATCAGCTG     SWVHDQL        1     0
TCTTGGGTGCCTCTGCTGTAT     SWVPLLY        1     0
TCTTGGGTGCGTTGGCTGCCT     SWVRWLP        1     0
TCTTGGGTGCTTCCTGGGCCT     SWVLPGP        1     0
TCTTGGGTGCTTCCTTAGCTG     SWVLPQL        1     0
TCTTGGGTGGAGCAGCCTGCT     SWVEQPA        1     0
TCTTGGGTGGATACTAAGCGT     SWVDTKR        1     0
TCTTGGGTGTATCCGAATATG     SWVYPNM        1     0
TCTTGGGTGTCTCGGAATGCG     SWVSRNA        1     0
TCTTGGGTGTCTTCTTCTCTG     SWVSSSL        1     0
TCTTGGGTTAAGCTGACGCCT     SWVKLTP        1     0
TCTTGGGTTACGAGTGCTTCT     SWVTSAS        1     0
TCTTGGGTTACTAATACGTTG     SWVTNTL        1     0
TCTTGGGTTATGGTGGCTCCG     SWVMVAP        1     0
TCTTGGGTTGCGGCTTATCCT     SWVAAYP        1     0
TCTTGGGTTGTGCTGGGGAAT     SWVVLGN        1     0
TCTTGGTAGATGCTGTCTACT     SWQMLST        1     0
TCTTGGTATAATGCTCCGACG     SWYNAPT        1     0
TCTTGGTATACGGATCCGATG     SWYTDPM        1     0
TCTTGGTATAGGATTACGACT     SWYRITT        1     0
TCTTGGTATGCGCGGTCTCCG     SWYARSP        1     0
TCTTGGTATGCGGCGGGACGT     SWYAAGR        1     0
TCTTGGTATTATCCTATGATT     SWYYPMI        1     0
TCTTGGTATTCGAATACGGGT     SWYSNTG        1     0
TCTTGGTCGAATCCGGGGTTG     SWSNPGL        1     0
TCTTGGTCGAATGATTGGTCG     SWSNDWS        1     0
TCTTGGTCGAATTGGCGGGCT     SWSNWRA        1     0
TCTTGGTCGACGGATGCGTAT     SWSTDAY        1     0
TCTTGGTCGACGTTGCCTCGT     SWSTLPR        1     0
TCTTGGTCGACTCATGCGTTG     SWSTHAL        1     0
TCTTGGTCGACTCCTCATTAG     SWSTPHQ        1     0
TCTTGGTCGACTGAGCCTTCG     SWSTEPS        1     0
TCTTGGTCGAGTCCTGTTCTG     SWSSPVL        1     0
TCTTGGTCGAGTGCTCCGCGT     SWSSAPR        1     0
TCTTGGTCGCAGACGCCTAAT     SWSQTPN        1     0
TCTTGGTCGCAGATTCCGTTG     SWSQIPL        1     0
TCTTGGTCGCCGCCTCAGCGT     SWSPPQR        1     0
TCTTGGTCGCCGTGTGAGTGG     SWSPCEW        1     0
TCTTGGTCGCCGTTGCCGCTG     SWSPLPL        1     0
TCTTGGTCGCCTAGGGTGCTT     SWSPRVL        1     0
TCTTGGTCGCCTCCGAGTCCT     SWSPPSP        1     0
TCTTGGTCGCTGCCTATGATG     SWSLPMM        1     0
TCTTGGTCGCTTCAGGATACG     SWSLQDT        1     0
TCTTGGTCGCTTGTGTTTCCT     SWSLVFP        1     0
TCTTGGTCGGAGATTATGAAT     SWSEIMN        1     0
TCTTGGTCGGCGGTGAGTGCT     SWSAVSA        1     0
TCTTGGTCGGGGGCTCGGGCG     SWSGARA        1     0
TCTTGGTCGGTGCTGCTGCCG     SWSVLLP        1     0
TCTTGGTCGGTGGGTATTGTT     SWSVGIV        1     0
TCTTGGTCGGTTATGGGTCTG     SWSVMGL        1     0
TCTTGGTCGGTTCCTACGTAG     SWSVPTQ        1     0
TCTTGGTCGTGGCCGCTGCAG     SWSWPLQ        1     0
TCTTGGTCGTGTGCGATGAAT     SWSCAMN        1     0
TCTTGGTCTACGGTTCAGTAT     SWSTVQY        1     0
TCTTGGTCTACTCCGAATACG     SWSTPNT        1     0
TCTTGGTCTAGTGCGCCTCTG     SWSSAPL        1     0
TCTTGGTCTAGTGTTAATCTT     SWSSVNL        1     0
TCTTGGTCTATTCAGAATCCT     SWSIQNP        1     0
TCTTGGTCTCAGCCTTCGTAT     SWSQPSY        1     0
TCTTGGTCTCAGTCTCGTAGT     SWSQSRS        1     0
TCTTGGTCTCTTCATCCTTGT     SWSLHPC        1     0
TCTTGGTCTGAGCTGAAGATG     SWSELKM        1     0
TCTTGGTCTGATAAGACGCGG     SWSDKTR        1     0
TCTTGGTCTGCGAAGCATACT     SWSAKHT        1     0
TCTTGGTCTGCTAGGGGTTGG     SWSARGW        1     0
TCTTGGTCTGGGATGTATCGT     SWSGMYR        1     0
TCTTGGTCTGGGTCGCCTACT     SWSGSPT        1     0
TCTTGGTCTGTTAATCGTCAG     SWSVNRQ        1     0
TCTTGGTCTGTTACGAGGGTG     SWSVTRV        1     0
TCTTGGTCTTAGATGCCTATG     SWSQMPM        1     0
TCTTGGTCTTGGCGGGAGGGG     SWSWREG        1     0
TCTTGGTGGAATCCGGGGTAT     SWWNPGY        1     0
TCTTGGTGGACTACTGCGTCG     SWWTTAS        1     0
TCTTGGTGGAGGGAGGCGCCG     SWWREAP        1     0
TCTTGGTGGATGCGGCCTCTT     SWWMRPL        1     0
TCTTGGTGGCAGCCGTCTGAG     SWWQPSE        1     0
TCTTGGTGGCAGTCTCCTGTG     SWWQSPV        1     0
TCTTGGTGGCATACTCTGCCT     SWWHTLP        1     0
TCTTGGTGGCCGAAGGAGGTG     SWWPKEV        1     0
TCTTGGTGGCCTCTTACGACT     SWWPLTT        1     0
TCTTGGTGGCTGCCTCGGCTT     SWWLPRL        1     0
TCTTGGTGGCTGTCTCCGCAT     SWWLSPH        1     0
TCTTGGTGGCTTCCGTATGCT     SWWLPYA        1     0
TCTTGGTGGTCGTCGAAGGTT     SWWSSKV        1     0
TCTTGGTGTACGATGGATAAG     SWCTMDK        1     0
TCTTGGTGTAGTCGTCCGGAT     SWCSRPD        1     0
TCTTGGTGTATTCTGTGTGCG     SWCILCA        1     0
TCTTGGTGTCAGCAGTCTGAG     SWCQQSE        1     0
TCTTGGTGTCAGCATGCTTTT     SWCQHAF        1     0
TCTTGGTGTCAGTATGATAGG     SWCQYDR        1     0
TCTTGGTGTGAGTTGGCTAGG     SWCELAR        1     0
TCTTGGTGTGCTCCGTTGGTT     SWCAPLV        1     0
TCTTGGTTGAATACTCATCCT     SWLNTHP        1     0
TCTTGGTTGACGTCGCCTGAT     SWLTSPD        1     0
TCTTGGTTGCAGCGTGCGCCT     SWLQRAP        1     0
TCTTGGTTGCCGACAACTAGT     SWLPTTS        1     0
TCTTGGTTGCGGGCGTATACG     SWLRAYT        1     0
TCTTGGTTGCTTCCTTAGCTG     SWLLPQL        1     0
TCTTGGTTGGGTTCGCAGCAT     SWLGSQH        1     0
TCTTGGTTGGTGCCGACTCAG     SWLVPTQ        1     0
TCTTGGTTTAATCAGCATTAG     SWFNQHQ        1     0
TCTTGGTTTCCGTATACTCCT     SWFPYTP        1     0
TCTTGGTTTGTGCCGACTCGG     SWFVPTR        1     0
TCTTGTAAGCAGTTGCCGACT     SCKQLPT        1     0
TCTTGTAAGCCTGCTAATTGT     SCKPANC        1     0
TCTTGTAAGGGTCCTGCTAAG     SCKGPAK        1     0
TCTTGTAATAATACTGTGTGT     SCNNTVC        1     0
TCTTGTAATCAGCTTCGGTGT     SCNQLRC        1     0
TCTTGTAATGGTCTGGCTCGG     SCNGLAR        1     0
TCTTGTAATTTTTGTTATTAT     SCNFCYY        1     0
TCTTGTACGAAGCATCTGTGT     SCTKHLC        1     0
TCTTGTACGAATGTGTCGCTT     SCTNVSL        1     0
TCTTGTACGACTCGGTCACAG     SCTTRSQ        1     0
TCTTGTACGAGTCAGGCGACG     SCTSQAT        1     0
TCTTGTACGCATCATCAGACG     SCTHHQT        1     0
TCTTGTACGCATTGTCTTCTT     SCTHCLL        1     0
TCTTGTACGCCTCCTATGGTG     SCTPPMV        1     0
TCTTGTACGCGGCCTCAGATG     SCTRPQM        1     0
TCTTGTACGGCGGTTCTAAAG     SCTAVLK        1     0
TCTTGTACGGCTCGGTTTGTT     SCTARFV        1     0
TCTTGTACGGCTTATACGGCG     SCTAYTA        1     0
TCTTGTACGGGGGTTACGCTT     SCTGVTL        1     0
TCTTGTACGGGTGCTCCGGGG     SCTGAPG        1     0
TCTTGTACGTATCATATGCAT     SCTYHMH        1     0
TCTTGTACGTCTCGGCTTGGT     SCTSRLG        1     0
TCTTGTACTAATTCTCAGATT     SCTNSQI        1     0
TCTTGTACTACGGTGCCGTGT     SCTTVPC        1     0
TCTTGTACTACTTGTCTGAGT     SCTTCLS        1     0
TCTTGTACTATGCCGCAGCGT     SCTMPQR        1     0
TCTTGTACTGGGTGTCCGTTT     SCTGCPF        1     0
TCTTGTACTGGTCAGAATTGT     SCTGQNC        1     0
TCTTGTAGGAGTGAGGGGTGT     SCRSEGC        1     0
TCTTGTAGGCAGTCGAGTACT     SCRQSST        1     0
TCTTGTAGGCCGCAGTTTCAG     SCRPQFQ        1     0
TCTTGTAGGGATCCTACGGTG     SCRDPTV        1     0
TCTTGTAGGGGTTTTTCGCCT     SCRGFSP        1     0
TCTTGTAGTAAGCTGCAGTGT     SCSKLQC        1     0
TCTTGTAGTCAGGCTAAGCAG     SCSQAKQ        1     0
TCTTGTAGTCATAGGCCGCAG     SCSHRPQ        1     0
TCTTGTAGTGAGCGTATTCAT     SCSERIH        1     0
TCTTGTATGCCGAGTATGTGG     SCMPSMW        1     0
TCTTGTATTACGCGTTCGTGT     SCITRSC        1     0
TCTTGTCAGCATGAGCGGGGT     SCQHERG        1     0
TCTTGTCAGCCGTGTTCTCAT     SCQPCSH        1     0
TCTTGTCAGCCTCCGCAGTGT     SCQPPQC        1     0
TCTTGTCAGCGGTGTGCTTCT     SCQRCAS        1     0
TCTTGTCAGCTGCATACTCAG     SCQLHTQ        1     0
TCTTGTCAGGATATGCAGTCG     SCQDMQS        1     0
TCTTGTCAGGCGGCTCAGATG     SCQAAQM        1     0
TCTTGTCAGGCGTATCGTCAT     SCQAYRH        1     0
TCTTGTCAGGTTGCGTGTCGT     SCQVACR        1     0
TCTTGTCAGTATCTGCTTTGT     SCQYLLC        1     0
TCTTGTCAGTATGCGTTTACG     SCQYAFT        1     0
TCTTGTCATAATTGTCATGAT     SCHNCHD        1     0
TCTTGTCATCCGCCGTGTACT     SCHPPCT        1     0
TCTTGTCATCCTCCTCGGTGG     SCHPPRW        1     0
TCTTGTCATCCTTTGAATTGT     SCHPLNC        1     0
TCTTGTCCGAAGATTGCTCCT     SCPKIAP        1     0
TCTTGTCCGACGAGTTATAGT     SCPTSYS        1     0
TCTTGTCCGAGTCCGCTTACT     SCPSPLT        1     0
TCTTGTCCGATGCATAGTTCG     SCPMHSS        1     0
TCTTGTCCGCAGCATCCGCAT     SCPQHPH        1     0
TCTTGTCCGCATACGTTTCAT     SCPHTFH        1     0
TCTTGTCCGCATCGTATTTGT     SCPHRIC        1     0
TCTTGTCCGCCGACGAAGCAT     SCPPTKH        1     0
TCTTGTCCGCCGCCTCCTCTG     SCPPPPL        1     0
TCTTGTCCGCCGTCTGATATT     SCPPSDI        1     0
TCTTGTCCGCCGTTGTTGACT     SCPPLLT        1     0
TCTTGTCCGGATCCTGTGCCT     SCPDPVP        1     0
TCTTGTCCGTCTAATTTGTGT     SCPSNLC        1     0
TCTTGTCCGTCTTCGTGTGGG     SCPSSCG        1     0
TCTTGTCCGTGTACGATTGCT     SCPCTIA        1     0
TCTTGTCCGTGTCCGCGGGCT     SCPCPRA        1     0
TCTTGTCCGTTTAATTGGCAG     SCPFNWQ        1     0
TCTTGTCCTACGTGTCATTCT     SCPTCHS        1     0
TCTTGTCCTAGGTGTGGTGAT     SCPRCGD        1     0
TCTTGTCCTATGAATCGTTGT     SCPMNRC        1     0
TCTTGTCCTATTACGAGGCCT     SCPITRP        1     0
TCTTGTCCTCATGCGCAGCTT     SCPHAQL        1     0
TCTTGTCCTCCTGCTTGTGAG     SCPPACE        1     0
TCTTGTCCTCTGCCGTGTACT     SCPLPCT        1     0
TCTTGTCGGACTCTTTTGTGT     SCRTLLC        1     0
TCTTGTCGGCAGGTTTCTCCT     SCRQVSP        1     0
TCTTGTCGGGCTACTGATACG     SCRATDT        1     0
TCTTGTCGGGGGAGTGTGGAT     SCRGSVD        1     0
TCTTGTCGGTTGCCGGCGATT     SCRLPAI        1     0
TCTTGTCGTAATCAGGGGGAT     SCRNQGD        1     0
TCTTGTCGTAATCCTGTTTCT     SCRNPVS        1     0
TCTTGTCGTACGGAGAATAGG     SCRTENR        1     0
TCTTGTCGTATGGCTCATCCT     SCRMAHP        1     0
TCTTGTCGTATTAAGCCTTGT     SCRIKPC        1     0
TCTTGTCTGAATGGTTCGGGG     SCLNGSG        1     0
TCTTGTCTGATTTGTCCGTAT     SCLICPY        1     0
TCTTGTCTGCCGGTTAATCCT     SCLPVNP        1     0
TCTTGTCTGCCTCCGCCTCTT     SCLPPPL        1     0
TCTTGTCTGTCGGTTGGTGTG     SCLSVGV        1     0
TCTTGTCTGTGGTCTTATCGT     SCLWSYR        1     0
TCTTGTCTTGGGTGTAAGTGG     SCLGCKW        1     0
TCTTGTCTTGGTCTTAGGCAG     SCLGLRQ        1     0
TCTTGTGAGACGACGGTTTGT     SCETTVC        1     0
TCTTGTGAGACTCAGTGTAAT     SCETQCN        1     0
TCTTGTGAGAGTAATAGGGCT     SCESNRA        1     0
TCTTGTGAGCAGCCTGCGGTT     SCEQPAV        1     0
TCTTGTGAGCAGTCTATTGTG     SCEQSIV        1     0
TCTTGTGAGCCGAGTATTCAG     SCEPSIQ        1     0
TCTTGTGATCATCCGTGGTAT     SCDHPWY        1     0
TCTTGTGATCCGCAGCTGCAG     SCDPQLQ        1     0
TCTTGTGATTCTCCGTGGTGT     SCDSPWC        1     0
TCTTGTGCGAGTCAGCGTGCG     SCASQRA        1     0
TCTTGTGCGATGACTGTTCAT     SCAMTVH        1     0
TCTTGTGCGCAGCGGCCTAGT     SCAQRPS        1     0
TCTTGTGCGCCGCTGGAGCAT     SCAPLEH        1     0
TCTTGTGCGCCTACTTGGTGT     SCAPTWC        1     0
TCTTGTGCGCGTCCTTGTACG     SCARPCT        1     0
TCTTGTGCGGCTACGATGCTG     SCAATML        1     0
TCTTGTGCGGCTCGTCCTATT     SCAARPI        1     0
TCTTGTGCGGGTACGAGGAAT     SCAGTRN        1     0
TCTTGTGCGGTTATGGAGTGT     SCAVMEC        1     0
TCTTGTGCGTTGCTTTTTCAG     SCALLFQ        1     0
TCTTGTGCTACTTGGTGTTCT     SCATWCS        1     0
TCTTGTGCTAGTACTACGAAG     SCASTTK        1     0
TCTTGTGCTAGTAGGCAGCTT     SCASRQL        1     0
TCTTGTGCTCAGAGTATGACT     SCAQSMT        1     0
TCTTGTGCTCAGTCTCGGGAG     SCAQSRE        1     0
TCTTGTGCTCATACTTGTGGT     SCAHTCG        1     0
TCTTGTGCTCATGCGGTTAAT     SCAHAVN        1     0
TCTTGTGCTGAGGCTCGGATT     SCAEARI        1     0
TCTTGTGCTGCGGCGATTGCT     SCAAAIA        1     0
TCTTGTGCTGCTAGTAATAAT     SCAASNN        1     0
TCTTGTGCTGCTCTGCCTGTG     SCAALPV        1     0
TCTTGTGCTGCTGCTAGTCTT     SCAAASL        1     0
TCTTGTGCTGTTTCGACTCAT     SCAVSTH        1     0
TCTTGTGCTTATCATTGGTAT     SCAYHWY        1     0
TCTTGTGCTTCGAGGATTTCG     SCASRIS        1     0
TCTTGTGGGAGTCCTCGGCAT     SCGSPRH        1     0
TCTTGTGGGATTACTGCTGTT     SCGITAV        1     0
TCTTGTGGGCAGTGTACTCTT     SCGQCTL        1     0
TCTTGTGGGCGTTCTGTGACG     SCGRSVT        1     0
TCTTGTGGTCAGCGGAGTTTG     SCGQRSL        1     0
TCTTGTGGTCATCCTGTGATT     SCGHPVI        1     0
TCTTGTGGTCCGCCTACGATT     SCGPPTI        1     0
TCTTGTGGTCCGCTTGATACT     SCGPLDT        1     0
TCTTGTGGTGCGGATCTTCCT     SCGADLP        1     0
TCTTGTGGTGCTGGGGAGGAT     SCGAGED        1     0
TCTTGTGGTTCGTGTATGTAT     SCGSCMY        1     0
TCTTGTGTGACGTTGACTATG     SCVTLTM        1     0
TCTTGTGTGCTTCGGCCTTCT     SCVLRPS        1     0
TCTTGTGTGGCTATTACGTCT     SCVAITS        1     0
TCTTGTGTGTCTACGATTCCG     SCVSTIP        1     0
TCTTGTGTGTTGGCGACGTCT     SCVLATS        1     0
TCTTGTTAGACGGCGGGGTGT     SCQTAGC        1     0
TCTTGTTCGCAGCATACGCTT     SCSQHTL        1     0
TCTTGTTCGCAGCGGACGTTG     SCSQRTL        1     0
TCTTGTTCTAAGAGTCTTCAG     SCSKSLQ        1     0
TCTTGTTGGTCGCCTCCTCGG     SCWSPPR        1     0
TCTTGTTGTAATGTGGCTCAT     SCCNVAH        1     0
TCTTGTTGTACGGAGGCTGCT     SCCTEAA        1     0
TCTTGTTGTACGTCGCTGGAT     SCCTSLD        1     0
TCTTGTTGTACTACGCTGAAG     SCCTTLK        1     0
TCTTGTTGTAGGTTTGAGGTT     SCCRFEV        1     0
TCTTGTTGTCAGAATATGAAG     SCCQNMK        1     0
TCTTGTTGTCAGACTCTTCCT     SCCQTLP        1     0
TCTTGTTGTCAGCCGCTGAGT     SCCQPLS        1     0
TCTTGTTGTCAGCTTTGGGGT     SCCQLWG        1     0
TCTTGTTGTCATACGCATCCT     SCCHTHP        1     0
TCTTGTTGTCATCCGAGTGCG     SCCHPSA        1     0
TCTTGTTGTCCTAATACTGGG     SCCPNTG        1     0
TCTTGTTGTCCTCAGGTGACT     SCCPQVT        1     0
TCTTGTTGTGCGATTACTTAT     SCCAITY        1     0
TCTTGTTGTGCTGAGAGGCCT     SCCAERP        1     0
TCTTGTTGTGGTGTGCATGCG     SCCGVHA        1     0
TCTTGTTTGACTCGGGCTCTT     SCLTRAL        1     0
TCTTGTTTGGCTAGTTCGGCG     SCLASSA        1     0
TCTTGTTTTTCTGTGCTTTGT     SCFSVLC        1     0
TCTTTAAAGGTTGCTCAGTCG     SLKVAQS        1     0
TCTTTACCGCATAATCCTCAG     SLPHNPQ        1     0
TCTTTGAAGCAGAGGGATCCT     SLKQRDP        1     0
TCTTTGAAGCATATGCCGTTG     SLKHMPL        1     0
TCTTTGAAGCCGCATAGTGAT     SLKPHSD        1     0
TCTTTGAAGCCTATTCCTCCG     SLKPIPP        1     0
TCTTTGAAGCTGGGGACTCTT     SLKLGTL        1     0
TCTTTGAAGGATCTGCGGTTT     SLKDLRF        1     0
TCTTTGAAGTTGTTGTGGCCT     SLKLLWP        1     0
TCTTTGAATAATTTGCAGCGG     SLNNLQR        1     0
TCTTTGAATATTCTGCGTCCT     SLNILRP        1     0
TCTTTGAATCAGATGCAGTTT     SLNQMQF        1     0
TCTTTGAATCATAAGTCGACG     SLNHKST        1     0
TCTTTGAATCCGGATACTTGG     SLNPDTW        1     0
TCTTTGAATCCTCTGTTGTCT     SLNPLLS        1     0
TCTTTGAATGATGAGAAGACG     SLNDEKT        1     0
TCTTTGACGAAGGCGCATTGT     SLTKAHC        1     0
TCTTTGACGACGCCTATTCTG     SLTTPIL        1     0
TCTTTGACGACTCGGCATTGG     SLTTRHW        1     0
TCTTTGACGACTGATCAGCGG     SLTTDQR        1     0
TCTTTGACGAGGCATCTGAAT     SLTRHLN        1     0
TCTTTGACGAGTGCGTCGCCG     SLTSASP        1     0
TCTTTGACGATTCCGCATATG     SLTIPHM        1     0
TCTTTGACGCAGACTAATGAT     SLTQTND        1     0
TCTTTGACGCAGACTGTGAGG     SLTQTVR        1     0
TCTTTGACGCAGAGGGCTTAT     SLTQRAY        1     0
TCTTTGACGCAGAGGTGGTCT     SLTQRWS        1     0
TCTTTGACGCAGTTGCCGTGT     SLTQLPC        1     0
TCTTTGACGCCGGCGTGGAAT     SLTPAWN        1     0
TCTTTGACGCCTATTACGATG     SLTPITM        1     0
TCTTTGACGCGTTGTTATTCT     SLTRCYS        1     0
TCTTTGACGCTGAGGTCGCAG     SLTLRSQ        1     0
TCTTTGACGGAGGAGGATCCG     SLTEEDP        1     0
TCTTTGACGGATAAGCGGCTT     SLTDKRL        1     0
TCTTTGACGGCGATTACTTTG     SLTAITL        1     0
TCTTTGACGGCGGCTACTTCG     SLTAATS        1     0
TCTTTGACGTATGCTGCTCCT     SLTYAAP        1     0
TCTTTGACGTGGCGTGTTGTT     SLTWRVV        1     0
TCTTTGACTAATTGGTATTCT     SLTNWYS        1     0
TCTTTGACTAGGCTTGATATT     SLTRLDI        1     0
TCTTTGACTGATTCGTCTGCG     SLTDSSA        1     0
TCTTTGACTGCGAAGTCTCAT     SLTAKSH        1     0
TCTTTGAGGCCGTATACGATT     SLRPYTI        1     0
TCTTTGAGGCCTAGTCTGACT     SLRPSLT        1     0
TCTTTGAGGCTTGAGCTTCTT     SLRLELL        1     0
TCTTTGAGGGAGGCTGCTCCG     SLREAAP        1     0
TCTTTGAGGGATATTCTTCCG     SLRDILP        1     0
TCTTTGAGGGGTTATGCGTTG     SLRGYAL        1     0
TCTTTGAGGTGTCTGTCGATG     SLRCLSM        1     0
TCTTTGAGTAAGCATCATACG     SLSKHHT        1     0
TCTTTGAGTAATATTCTTCGG     SLSNILR        1     0
TCTTTGAGTAATTTGGGGGCT     SLSNLGA        1     0
TCTTTGAGTCAGCCGCTGGTT     SLSQPLV        1     0
TCTTTGAGTCAGCCTCGGTCT     SLSQPRS        1     0
TCTTTGAGTCCGCAGACGGAG     SLSPQTE        1     0
TCTTTGAGTCCGCTGAATGCT     SLSPLNA        1     0
TCTTTGAGTCCGTATTCGCGG     SLSPYSR        1     0
TCTTTGAGTCTTTTTCCTGCT     SLSLFPA        1     0
TCTTTGAGTGCGACTGTTTCG     SLSATVS        1     0
TCTTTGATGCAGGAGTCTCCG     SLMQESP        1     0
TCTTTGATGCAGTCGATTGTT     SLMQSIV        1     0
TCTTTGATGCTGGTTACTCCT     SLMLVTP        1     0
TCTTTGATGGATCCGGCGCCT     SLMDPAP        1     0
TCTTTGATGTCGGCGTATACT     SLMSAYT        1     0
TCTTTGATGTCTGTGTGGCGT     SLMSVWR        1     0
TCTTTGATTAATATTAAGCGT     SLINIKR        1     0
TCTTTGATTACGTTGGCTCAG     SLITLAQ        1     0
TCTTTGATTGTGCAGTTTAAT     SLIVQFN        1     0
TCTTTGATTGTGCCGTTTCGG     SLIVPFR        1     0
TCTTTGCAGAATCAGGTTCTT     SLQNQVL        1     0
TCTTTGCAGACGTATGGTCCT     SLQTYGP        1     0
TCTTTGCAGCAGACTACGCGG     SLQQTTR        1     0
TCTTTGCAGCAGGCTACTGAG     SLQQATE        1     0
TCTTTGCAGCAGTCTCCGCAT     SLQQSPH        1     0
TCTTTGCAGCAGTGTGATGAG     SLQQCDE        1     0
TCTTTGCAGCAGTTTCCGAAT     SLQQFPN        1     0
TCTTTGCAGCATACGGTGAAG     SLQHTVK        1     0
TCTTTGCAGCATCCTACTGGG     SLQHPTG        1     0
TCTTTGCAGCATGCGTTGCGT     SLQHALR        1     0
TCTTTGCAGCCGGAGTATCCT     SLQPEYP        1     0
TCTTTGCAGCCGGCGAGTTCG     SLQPASS        1     0
TCTTTGCAGCCGGCGTCGCAG     SLQPASQ        1     0
TCTTTGCAGCCGTATATTTCT     SLQPYIS        1     0
TCTTTGCAGCCTCAGAATGAT     SLQPQND        1     0
TCTTTGCAGCCTCATTTTACG     SLQPHFT        1     0
TCTTTGCAGCCTCCGGTTGAT     SLQPPVD        1     0
TCTTTGCAGCCTGCGGGTTAT     SLQPAGY        1     0
TCTTTGCAGCGTGCGTCTCCT     SLQRASP        1     0
TCTTTGCAGCGTTCTTGGGCT     SLQRSWA        1     0
TCTTTGCAGCGTTTTAGTTCG     SLQRFSS        1     0
TCTTTGCAGCTTCTGGTTAGG     SLQLLVR        1     0
TCTTTGCAGCTTTGGTTGTCG     SLQLWLS        1     0
TCTTTGCAGGAGCATCCTCCT     SLQEHPP        1     0
TCTTTGCAGGAGGCTGTGCGT     SLQEAVR        1     0
TCTTTGCAGGAGTTGATGACT     SLQELMT        1     0
TCTTTGCAGGATTCGAGGGCT     SLQDSRA        1     0
TCTTTGCAGGGGCATTCGCAG     SLQGHSQ        1     0
TCTTTGCAGGTGATGCGGCCT     SLQVMRP        1     0
TCTTTGCAGGTTTATCAGCAT     SLQVYQH        1     0
TCTTTGCAGTATCCTTGGTTG     SLQYPWL        1     0
TCTTTGCAGTATTCGCCGTTT     SLQYSPF        1     0
TCTTTGCAGTCGATGCGTAAT     SLQSMRN        1     0
TCTTTGCAGTCGGATCCTGCT     SLQSDPA        1     0
TCTTTGCAGTCGTCGTCTCAT     SLQSSSH        1     0
TCTTTGCAGTCTCCGCTTCCG     SLQSPLP        1     0
TCTTTGCAGTCTGATTCGAAT     SLQSDSN        1     0
TCTTTGCAGTCTGGGAAGCAT     SLQSGKH        1     0
TCTTTGCAGTTTCCGCTGGCT     SLQFPLA        1     0
TCTTTGCATAATAATGAGGGT     SLHNNEG        1     0
TCTTTGCATAATCAGCTGCTT     SLHNQLL        1     0
TCTTTGCATACTATGTCTGCG     SLHTMSA        1     0
TCTTTGCATATGCCTTCTTCT     SLHMPSS        1     0
TCTTTGCATATGCGGCAGTCG     SLHMRQS        1     0
TCTTTGCATATGCGGGCGTCT     SLHMRAS        1     0
TCTTTGCATATTTCTTGTCTT     SLHISCL        1     0
TCTTTGCATCAGCATCCTCCT     SLHQHPP        1     0
TCTTTGCATCATCCTCTTGGG     SLHHPLG        1     0
TCTTTGCATCCGTCGCCGCTT     SLHPSPL        1     0
TCTTTGCATCCTCTTGCGCTG     SLHPLAL        1     0
TCTTTGCATGAGCTGCGGTAT     SLHELRY        1     0
TCTTTGCATGATGCTCGGACT     SLHDART        1     0
TCTTTGCATGCTACTTTGCGG     SLHATLR        1     0
TCTTTGCATGCTAGGCTTCCG     SLHARLP        1     0
TCTTTGCATGCTGTTTGGTTG     SLHAVWL        1     0
TCTTTGCATGCTTGGCCTCTG     SLHAWPL        1     0
TCTTTGCATGGTGTTACTCCG     SLHGVTP        1     0
TCTTTGCATGTGCTGCCTAAT     SLHVLPN        1     0
TCTTTGCATTATTCGTCTCAG     SLHYSSQ        1     0
TCTTTGCATTCTCCTCCGCGT     SLHSPPR        1     0
TCTTTGCATTCTCGTCCTAGT     SLHSRPS        1     0
TCTTTGCCGAAGCCGCTTACG     SLPKPLT        1     0
TCTTTGCCGACGAATTCTCTG     SLPTNSL        1     0
TCTTTGCCGACGGCGTCTTTG     SLPTASL        1     0
TCTTTGCCGATGCTTACTATG     SLPMLTM        1     0
TCTTTGCCGATGGTTCTTCTT     SLPMVLL        1     0
TCTTTGCCGATTACGCTGCTG     SLPITLL        1     0
TCTTTGCCGCAGCATACTGTT     SLPQHTV        1     0
TCTTTGCCGCAGCATCCTCCT     SLPQHPP        1     0
TCTTTGCCGCAGCCTCCTACT     SLPQPPT        1     0
TCTTTGCCGCAGCGGGTGACT     SLPQRVT        1     0
TCTTTGCCGCAGTTTAGGAAG     SLPQFRK        1     0
TCTTTGCCGCATCGTATTCCG     SLPHRIP        1     0
TCTTTGCCGCCGAAGTCTGAT     SLPPKSD        1     0
TCTTTGCCGCCGACGCAGCCT     SLPPTQP        1     0
TCTTTGCCGCCGATTAAGATG     SLPPIKM        1     0
TCTTTGCCGCCGCTGACGTAT     SLPPLTY        1     0
TCTTTGCCGCCGCTGGTTTCT     SLPPLVS        1     0
TCTTTGCCGCCTAAGTCTAAG     SLPPKSK        1     0
TCTTTGCCGCCTACGACTACG     SLPPTTT        1     0
TCTTTGCCGCCTCATAAGCAT     SLPPHKH        1     0
TCTTTGCCGCCTCCTCGGTCT     SLPPPRS        1     0
TCTTTGCCGCCTCGGACTGCG     SLPPRTA        1     0
TCTTTGCCGCCTCTGCTTACG     SLPPLLT        1     0
TCTTTGCCGCGGCCGCTTCCG     SLPRPLP        1     0
TCTTTGCCGCGTAATCAGTAT     SLPRNQY        1     0
TCTTTGCCGCGTCATCAGCTT     SLPRHQL        1     0
TCTTTGCCGCTGCCTGTTCCG     SLPLPVP        1     0
TCTTTGCCGCTGCTGAATATG     SLPLLNM        1     0
TCTTTGCCGCTGCTTCATCCG     SLPLLHP        1     0
TCTTTGCCGCTGGCTCAGTCG     SLPLAQS        1     0
TCTTTGCCGCTTCCTATGTAT     SLPLPMY        1     0
TCTTTGCCGCTTCCTCCTTCT     SLPLPPS        1     0
TCTTTGCCGCTTCTGATTGAG     SLPLLIE        1     0
TCTTTGCCGGAGCCTGTTAGG     SLPEPVR        1     0
TCTTTGCCGGATACTAAGACG     SLPDTKT        1     0
TCTTTGCCGGATGCTGTGCTG     SLPDAVL        1     0
TCTTTGCCGGCGGTTCCGACT     SLPAVPT        1     0
TCTTTGCCGGGGTTGACTGCG     SLPGLTA        1     0
TCTTTGCCGGGTCAGGTTACT     SLPGQVT        1     0
TCTTTGCCGGGTCAGTTTACT     SLPGQFT        1     0
TCTTTGCCGGGTCCGAGGACT     SLPGPRT        1     0
TCTTTGCCGGTGCCGTATCCT     SLPVPYP        1     0
TCTTTGCCGTATTCTCCTCAG     SLPYSPQ        1     0
TCTTTGCCGTCTCTTGAGTCG     SLPSLES        1     0
TCTTTGCCGTCTTATGGGCCT     SLPSYGP        1     0
TCTTTGCCGTTGCCGCATCCG     SLPLPHP        1     0
TCTTTGCCTAAGCCGGCGAAT     SLPKPAN        1     0
TCTTTGCCTAATACGAATGGG     SLPNTNG        1     0
TCTTTGCCTAATGGGTTGATG     SLPNGLM        1     0
TCTTTGCCTACGCGTCCTGGT     SLPTRPG        1     0
TCTTTGCCTACTTGGCGGATT     SLPTWRI        1     0
TCTTTGCCTAGGGTGACTCCG     SLPRVTP        1     0
TCTTTGCCTAGTTCTCCGCAT     SLPSSPH        1     0
TCTTTGCCTCAGCCTAGGTCG     SLPQPRS        1     0
TCTTTGCCTCAGCCTTCTATG     SLPQPSM        1     0
TCTTTGCCTCATGCGCTTTGG     SLPHALW        1     0
TCTTTGCCTCATGTTCCGAAG     SLPHVPK        1     0
TCTTTGCCTCCGATGCATCTT     SLPPMHL        1     0
TCTTTGCCTCCGCTGCGTTAT     SLPPLRY        1     0
TCTTTGCCTCCGCTTGCTCTG     SLPPLAL        1     0
TCTTTGCCTCCGTATCGGTTT     SLPPYRF        1     0
TCTTTGCCTCCTAGTTATGTT     SLPPSYV        1     0
TCTTTGCCTCCTCATGCTCTT     SLPPHAL        1     0
TCTTTGCCTCCTTGTGCTAGT     SLPPCAS        1     0
TCTTTGCCTCGGGCTCCGATT     SLPRAPI        1     0
TCTTTGCCTCTGTCTAAGTAG     SLPLSKQ        1     0
TCTTTGCCTGAGCTGCCTTCG     SLPELPS        1     0
TCTTTGCCTGATCTTGAGTAT     SLPDLEY        1     0
TCTTTGCCTGCGCGTCCGAGT     SLPARPS        1     0
TCTTTGCCTGGTTATTCTCGT     SLPGYSR        1     0
TCTTTGCCTGTTCCTCGTCTG     SLPVPRL        1     0
TCTTTGCCTTATACTCGGCCT     SLPYTRP        1     0
TCTTTGCCTTCGCTGCCTGAT     SLPSLPD        1     0
TCTTTGCCTTCTCATATTTTG     SLPSHIL        1     0
TCTTTGCGGATTGCTCATCCT     SLRIAHP        1     0
TCTTTGCGGCAGCCTTTTAAT     SLRQPFN        1     0
TCTTTGCGGCATTATGCTTGG     SLRHYAW        1     0
TCTTTGCGGCCTTCTCCGTCG     SLRPSPS        1     0
TCTTTGCGGCTGACTACGGCT     SLRLTTA        1     0
TCTTTGCGGCTTTTTACGAAG     SLRLFTK        1     0
TCTTTGCGGGATAATACGTTG     SLRDNTL        1     0
TCTTTGCGGGCTACGTGGCTG     SLRATWL        1     0
TCTTTGCGGGCTGAGTCTCAT     SLRAESH        1     0
TCTTTGCGGGTGCCTGTGTGG     SLRVPVW        1     0
TCTTTGCGGTAGGGGCATACG     SLRQGHT        1     0
TCTTTGCGGTCGACGTCGGAT     SLRSTSD        1     0
TCTTTGCGGTGTAATCATTCG     SLRCNHS        1     0
TCTTTGCGGTTGCTGCCGCCG     SLRLLPP        1     0
TCTTTGCGTACTCCGTCTCAG     SLRTPSQ        1     0
TCTTTGCGTACTCTGTGTATT     SLRTLCI        1     0
TCTTTGCGTAGTACTCTGTCG     SLRSTLS        1     0
TCTTTGCGTAGTCCTCTTGCG     SLRSPLA        1     0
TCTTTGCGTCTTGCGTATGCT     SLRLAYA        1     0
TCTTTGCGTGATCTGCGTGTT     SLRDLRV        1     0
TCTTTGCGTGCGATTTCTGGT     SLRAISG        1     0
TCTTTGCGTGGGGATGCGTTT     SLRGDAF        1     0
TCTTTGCGTGGTTATCATCTG     SLRGYHL        1     0
TCTTTGCGTGTGCATTGGCTG     SLRVHWL        1     0
TCTTTGCGTGTTCCGACGACG     SLRVPTT        1     0
TCTTTGCGTGTTGTTGTTCTT     SLRVVVL        1     0
TCTTTGCGTTATGGGCCTGCG     SLRYGPA        1     0
TCTTTGCGTTTGCCTGAGGCG     SLRLPEA        1     0
TCTTTGCTGAAAATTCCGGTG     SLLKIPV        1     0
TCTTTGCTGAAGGATGGTATG     SLLKDGM        1     0
TCTTTGCTGAATCCGCATCAG     SLLNPHQ        1     0
TCTTTGCTGACTAATCAGTTG     SLLTNQL        1     0
TCTTTGCTGACTGCTGCTGCT     SLLTAAA        1     0
TCTTTGCTGAGTCCGAGTGAG     SLLSPSE        1     0
TCTTTGCTGAGTCTGAAGCCT     SLLSLKP        1     0
TCTTTGCTGATTTTGCGTCCG     SLLILRP        1     0
TCTTTGCTGCAGAAACTTGCT     SLLQKLA        1     0
TCTTTGCTGCAGACGCCGTGG     SLLQTPW        1     0
TCTTTGCTGCAGGCGACTCAG     SLLQATQ        1     0
TCTTTGCTGCAGGGTACGTTA     SLLQGTL        1     0
TCTTTGCTGCATACTAAGAAT     SLLHTKN        1     0
TCTTTGCTGCATCCTGAGCGT     SLLHPER        1     0
TCTTTGCTGCCTATGGTTCCG     SLLPMVP        1     0
TCTTTGCTGCCTGTGACTGGT     SLLPVTG        1     0
TCTTTGCTGCGGCTGTATACT     SLLRLYT        1     0
TCTTTGCTGCTTCAGCCTCCT     SLLLQPP        1     0
TCTTTGCTGGAGCATCCGAGT     SLLEHPS        1     0
TCTTTGCTGGATTTTAGGCAT     SLLDFRH        1     0
TCTTTGCTGGCGACGTATGTG     SLLATYV        1     0
TCTTTGCTGGCTCCGTATCGT     SLLAPYR        1     0
TCTTTGCTGGCTGATTGGGAG     SLLADWE        1     0
TCTTTGCTGGGTCGTCCGGCT     SLLGRPA        1     0
TCTTTGCTGGTACCGTTGCGG     SLLVPLR        1     0
TCTTTGCTGTAGGTGCTGCCT     SLLQVLP        1     0
TCTTTGCTGTATCCTTGGTTT     SLLYPWF        1     0
TCTTTGCTGTCTTCGACTCCG     SLLSSTP        1     0
TCTTTGCTTAATCCTCCTCTG     SLLNPPL        1     0
TCTTTGCTTAATGAGCCTAGT     SLLNEPS        1     0
TCTTTGCTTACTCTGCTTTTG     SLLTLLL        1     0
TCTTTGCTTAGTTCTCATTGG     SLLSSHW        1     0
TCTTTGCTTATGAATGGTCAG     SLLMNGQ        1     0
TCTTTGCTTCAGAATCTGGGG     SLLQNLG        1     0
TCTTTGCTTCAGGAGCGTCTT     SLLQERL        1     0
TCTTTGCTTCATACGCCGCTT     SLLHTPL        1     0
TCTTTGCTTCATATTCCGTCG     SLLHIPS        1     0
TCTTTGCTTCCTCCTCATCAT     SLLPPHH        1     0
TCTTTGCTTGAGGCGACGCTT     SLLEATL        1     0
TCTTTGCTTGCGACTGATCCG     SLLATDP        1     0
TCTTTGCTTGTTACTCCGCGG     SLLVTPR        1     0
TCTTTGCTTTCGGAGCCTAAT     SLLSEPN        1     0
TCTTTGGAGAAGCTGACGGTT     SLEKLTV        1     0
TCTTTGGAGACTTTTCAGAGT     SLETFQS        1     0
TCTTTGGAGCATGCTGCGTCG     SLEHAAS        1     0
TCTTTGGAGCCTGCGACGCTG     SLEPATL        1     0
TCTTTGGAGGATCTGGGTACT     SLEDLGT        1     0
TCTTTGGATAAGTCTCAGCCG     SLDKSQP        1     0
TCTTTGGATACTCTTGAGCGG     SLDTLER        1     0
TCTTTGGATAGTAGGGCGAGT     SLDSRAS        1     0
TCTTTGGATCATAAGCCTAGT     SLDHKPS        1     0
TCTTTGGATGAGACTCATTAT     SLDETHY        1     0
TCTTTGGATGTGCCGCCGCTG     SLDVPPL        1     0
TCTTTGGATTATGCGGCGCAT     SLDYAAH        1     0
TCTTTGGCGAGGTCTGTGCAG     SLARSVQ        1     0
TCTTTGGCGAGTCCGGCTCGG     SLASPAR        1     0
TCTTTGGCGAGTCCTCATACG     SLASPHT        1     0
TCTTTGGCGATGGCTCATCCT     SLAMAHP        1     0
TCTTTGGCGCAACGGGCTTCG     SLAQRAS        1     0
TCTTTGGCGCAGACTGCGTAT     SLAQTAY        1     0
TCTTTGGCGCAGAGTAGTGAT     SLAQSSD        1     0
TCTTTGGCGCAGAGTTTGTTT     SLAQSLF        1     0
TCTTTGGCGCATAGGCATCGT     SLAHRHR        1     0
TCTTTGGCGCATCATGCGATT     SLAHHAI        1     0
TCTTTGGCGCATCCTCCTTAT     SLAHPPY        1     0
TCTTTGGCGCATTAGACTACG     SLAHQTT        1     0
TCTTTGGCGCCTATTAAGTTT     SLAPIKF        1     0
TCTTTGGCGCCTTCTTCTCGT     SLAPSSR        1     0
TCTTTGGCGCGGACTCAGGCT     SLARTQA        1     0
TCTTTGGCGCGGGCGACTACT     SLARATT        1     0
TCTTTGGCGCTGCGTAATCCT     SLALRNP        1     0
TCTTTGGCGCTTGGGGTTCCT     SLALGVP        1     0
TCTTTGGCGGATACGAGTTGT     SLADTSC        1     0
TCTTTGGCGGGGCCTCCTTTG     SLAGPPL        1     0
TCTTTGGCGGTTCTGGGGAGG     SLAVLGR        1     0
TCTTTGGCGTATCATAGTTCG     SLAYHSS        1     0
TCTTTGGCGTCGGTGCAGTGG     SLASVQW        1     0
TCTTTGGCGTCTGTGCGGTCG     SLASVRS        1     0
TCTTTGGCGTTTCGTCTTCAG     SLAFRLQ        1     0
TCTTTGGCTAGTCTTCGGTAT     SLASLRY        1     0
TCTTTGGCTATTACTCGTTGG     SLAITRW        1     0
TCTTTGGCTCCGAAGATTAGT     SLAPKIS        1     0
TCTTTGGCTCTTCAGGTGCCT     SLALQVP        1     0
TCTTTGGCTGCGAATCTGCTG     SLAANLL        1     0
TCTTTGGCTGCGTTTAATACG     SLAAFNT        1     0
TCTTTGGCTGCTCCGTAGGTG     SLAAPQV        1     0
TCTTTGGCTGCTCCTGCTCCT     SLAAPAP        1     0
TCTTTGGCTGCTTGGACGTTG     SLAAWTL        1     0
TCTTTGGCTGTTCTTTCTCCG     SLAVLSP        1     0
TCTTTGGCTTTGCATATGAAG     SLALHMK        1     0
TCTTTGGGGATGCAGCTTGCT     SLGMQLA        1     0
TCTTTGGGGCATGATTAGATT     SLGHDQI        1     0
TCTTTGGGGCCGACTAGGCCT     SLGPTRP        1     0
TCTTTGGGGCCGGTTAGGACT     SLGPVRT        1     0
TCTTTGGGGCCTATGACTATT     SLGPMTI        1     0
TCTTTGGGGGATTCGCCGCCT     SLGDSPP        1     0
TCTTTGGGGTCGTTGTTTCGG     SLGSLFR        1     0
TCTTTGGGGTTTGCTCCGTCT     SLGFAPS        1     0
TCTTTGGGTAATCAGGAGATT     SLGNQEI        1     0
TCTTTGGGTCATACTCGTGCG     SLGHTRA        1     0
TCTTTGGGTCCGCCGCCGCAT     SLGPPPH        1     0
TCTTTGGGTGCTGCTACTCTT     SLGAATL        1     0
TCTTTGGTGAGGCTGGTGGTT     SLVRLVV        1     0
TCTTTGGTGAGGTCGGCGACT     SLVRSAT        1     0
TCTTTGGTGCCGCTGTCGTAT     SLVPLSY        1     0
TCTTTGGTGGATATTCTTCCG     SLVDILP        1     0
TCTTTGGTGTCGGTTCCTCTT     SLVSVPL        1     0
TCTTTGGTGTCTACTCCTGTT     SLVSTPV        1     0
TCTTTGGTGTCTATGCCTCTT     SLVSMPL        1     0
TCTTTGGTGTCTATGCTGAAG     SLVSMLK        1     0
TCTTTGGTTAATAATACGTTT     SLVNNTF        1     0
TCTTTGGTTACGGAGTGGCCT     SLVTEWP        1     0
TCTTTGGTTATTGGGTTGCAG     SLVIGLQ        1     0
TCTTTGGTTGATCATGTTGCG     SLVDHVA        1     0
TCTTTGGTTTCTCGTTCTCTG     SLVSRSL        1     0
TCTTTGTACCTTACTGTTAGG     SLYLTVR        1     0
TCTTTGTATAAGCATCATTGG     SLYKHHW        1     0
TCTTTGTATAAGCCTATGGTT     SLYKPMV        1     0
TCTTTGTATAATACTCCTTCT     SLYNTPS        1     0
TCTTTGTATCGGCCTCTGTCG     SLYRPLS        1     0
TCTTTGTATCTTTCTCCTACG     SLYLSPT        1     0
TCTTTGTATGCTCCTCGTTCG     SLYAPRS        1     0
TCTTTGTCGAATCCTCTGCAT     SLSNPLH        1     0
TCTTTGTCGACGACGCATTCT     SLSTTHS        1     0
TCTTTGTCGACGACTATGATG     SLSTTMM        1     0
TCTTTGTCGAGTCAGAGGCCT     SLSSQRP        1     0
TCTTTGTCGAGTCGGGCTTTT     SLSSRAF        1     0
TCTTTGTCGCATAATCAGTCT     SLSHNQS        1     0
TCTTTGTCGCCGGGTTTGCTT     SLSPGLL        1     0
TCTTTGTCGCCGGTTGATCAG     SLSPVDQ        1     0
TCTTTGTCGCCTCGTAATCTG     SLSPRNL        1     0
TCTTTGTCGCCTGAGGTGGGT     SLSPEVG        1     0
TCTTTGTCGCGGGGTACTGAG     SLSRGTE        1     0
TCTTTGTCGCTGTGGCCTTTT     SLSLWPF        1     0
TCTTTGTCGCTTGGGTCGCCG     SLSLGSP        1     0
TCTTTGTCGGAGACGCTGAAG     SLSETLK        1     0
TCTTTGTCGGGTAATGCGCTG     SLSGNAL        1     0
TCTTTGTCGGTGCTGTAGATT     SLSVLQI        1     0
TCTTTGTCGGTGTTTCATAGG     SLSVFHR        1     0
TCTTTGTCGTCGCCGCTTTCT     SLSSPLS        1     0
TCTTTGTCGTGGCCGTGGCCG     SLSWPWP        1     0
TCTTTGTCTACTGATCCGAGT     SLSTDPS        1     0
TCTTTGTCTACTTCTACTATT     SLSTSTI        1     0
TCTTTGTCTAGTGCGGTGAAG     SLSSAVK        1     0
TCTTTGTCTCAGATGCATACT     SLSQMHT        1     0
TCTTTGTCTCGTTTGCTTTCG     SLSRLLS        1     0
TCTTTGTCTGGGCGGACGGTG     SLSGRTV        1     0
TCTTTGTGGACGTCGAGTTCT     SLWTSSS        1     0
TCTTTGTGGACTACTAGGATG     SLWTTRM        1     0
TCTTTGTGGACTGCTCATAAG     SLWTAHK        1     0
TCTTTGTGGCAGATTACTGAG     SLWQITE        1     0
TCTTTGTGGCATATTGGGACG     SLWHIGT        1     0
TCTTTGTGGCATTCGATTACG     SLWHSIT        1     0
TCTTTGTGGCCTGCTCTGAAG     SLWPALK        1     0
TCTTTGTGGGGGCATCTGGTT     SLWGHLV        1     0
TCTTTGTGTCCGTCGCCTACT     SLCPSPT        1     0
TCTTTGTTGACTCATGCTGTG     SLLTHAV        1     0
TCTTTGTTGCATCGTTCTTCT     SLLHRSS        1     0
TCTTTGTTGCCGCGTATTCTT     SLLPRIL        1     0
TCTTTGTTGCTGCCTTCGTCG     SLLLPSS        1     0
TCTTTGTTGGAGCCGAGGCCT     SLLEPRP        1     0
TCTTTGTTGGATGTGCTTCAG     SLLDVLQ        1     0
TCTTTGTTGTAGATGCCGGGT     SLLQMPG        1     0
TCTTTGTTTCAGCAGTATCCG     SLFQQYP        1     0
TCTTTGTTTCATAGTCATCTT     SLFHSHL        1     0
TCTTTGTTTCCGCCTCCTTCG     SLFPPPS        1     0
TCTTTGTTTGAGGTTATTCCG     SLFEVIP        1     0
TCTTTTAAGCCTATTACGAAT     SFKPITN        1     0
TCTTTTAAGGTGCGTCTGAGT     SFKVRLS        1     0
TCTTTTAAGTCTGAGCTGGAG     SFKSELE        1     0
TCTTTTAATCCGAGTTCTACG     SFNPSST        1     0
TCTTTTAATCCGGCGTCGCTG     SFNPASL        1     0
TCTTTTAATCGGTGTCATCAT     SFNRCHH        1     0
TCTTTTAATCGTCCGTGTGAG     SFNRPCE        1     0
TCTTTTAATCGTCCTTGGTAT     SFNRPWY        1     0
TCTTTTAATGCTAGTTGGACG     SFNASWT        1     0
TCTTTTAATTCGTCTCCGCCG     SFNSSPP        1     0
TCTTTTAATTGGCATACGCAT     SFNWHTH        1     0
TCTTTTACGAATATGCCGCAG     SFTNMPQ        1     0
TCTTTTACGAATCCGTCTAGG     SFTNPSR        1     0
TCTTTTACGACGCCGCTGGAG     SFTTPLE        1     0
TCTTTTACGACTCCTAGTGGT     SFTTPSG        1     0
TCTTTTACGAGGCCTACTTCT     SFTRPTS        1     0
TCTTTTACGAGTTCGATGATT     SFTSSMI        1     0
TCTTTTACGCAGCCTCCTCCG     SFTQPPP        1     0
TCTTTTACGCATAGGCCTCTT     SFTHRPL        1     0
TCTTTTACGCCGGCGCCTGAG     SFTPAPE        1     0
TCTTTTACGCGTTTGAGTACG     SFTRLST        1     0
TCTTTTACGCTGACGATTGAT     SFTLTID        1     0
TCTTTTACGCTTTCTCATCTG     SFTLSHL        1     0
TCTTTTACGGTTAGGATTGCT     SFTVRIA        1     0
TCTTTTACTACTGTGGGGACT     SFTTVGT        1     0
TCTTTTACTCGGGTGCTTCAT     SFTRVLH        1     0
TCTTTTACTGCGCCGGATGTG     SFTAPDV        1     0
TCTTTTACTGCTGCGGCTGAG     SFTAAAE        1     0
TCTTTTACTGCTGCTACTGGG     SFTAATG        1     0
TCTTTTAGCCATCTGGTTGTG     SFSHLVV        1     0
TCTTTTAGGACTAATGTTCCT     SFRTNVP        1     0
TCTTTTAGGATTCTTAATCAT     SFRILNH        1     0
TCTTTTAGGCCGATGTCTGAT     SFRPMSD        1     0
TCTTTTAGGCCTACGACTTCT     SFRPTTS        1     0
TCTTTTAGGGATCAGCATTAT     SFRDQHY        1     0
TCTTTTAGTATGCTTATGCTT     SFSMLML        1     0
TCTTTTAGTCTGCATGATCGG     SFSLHDR        1     0
TCTTTTAGTCTGCCGCCGCCT     SFSLPPP        1     0
TCTTTTAGTTTGATGCCTGCT     SFSLMPA        1     0
TCTTTTATGAAGGGGCCGCTG     SFMKGPL        1     0
TCTTTTATGCCGCTTAGTGCT     SFMPLSA        1     0
TCTTTTATGCCTTCGGTTAGT     SFMPSVS        1     0
TCTTTTATGGGGCCTTGTACG     SFMGPCT        1     0
TCTTTTATTCCGGGTCGGTTG     SFIPGRL        1     0
TCTTTTATTGTTTTGACGAAG     SFIVLTK        1     0
TCTTTTCAGACGCCGTGGGTT     SFQTPWV        1     0
TCTTTTCAGAGTCCTGCGAAG     SFQSPAK        1     0
TCTTTTCAGCTTCCTAATGGG     SFQLPNG        1     0
TCTTTTCAGTCGGCGTGGCTG     SFQSAWL        1     0
TCTTTTCAGTGGCCGCATTAT     SFQWPHY        1     0
TCTTTTCATACTGTGGCGCAG     SFHTVAQ        1     0
TCTTTTCATCAGCCTCCGCAG     SFHQPPQ        1     0
TCTTTTCATCAGCTGCATGGG     SFHQLHG        1     0
TCTTTTCATGGGCAGCCGTTT     SFHGQPF        1     0
TCTTTTCATTTGAGTGATGCT     SFHLSDA        1     0
TCTTTTCCACTGCATGGGCCT     SFPLHGP        1     0
TCTTTTCCGAAGGCGGATGAT     SFPKADD        1     0
TCTTTTCCGAATATGCCTCGT     SFPNMPR        1     0
TCTTTTCCGACGAAGACTAAT     SFPTKTN        1     0
TCTTTTCCGACTCCTAAGCCT     SFPTPKP        1     0
TCTTTTCCGAGTCATCGTGCT     SFPSHRA        1     0
TCTTTTCCGATGGCGTCTCCT     SFPMASP        1     0
TCTTTTCCGCCGCATCCTACG     SFPPHPT        1     0
TCTTTTCCGCGGATGACGTCG     SFPRMTS        1     0
TCTTTTCCGCTGACGGCGACG     SFPLTAT        1     0
TCTTTTCCGGATCCTTTGCAG     SFPDPLQ        1     0
TCTTTTCCGGTGTTGAATCCT     SFPVLNP        1     0
TCTTTTCCGGTTCCGGGTCCG     SFPVPGP        1     0
TCTTTTCCGGTTCCTCCGAGG     SFPVPPR        1     0
TCTTTTCCGGTTCGTCAGTCT     SFPVRQS        1     0
TCTTTTCCGTCTCCTCCTCAT     SFPSPPH        1     0
TCTTTTCCTAAGCCTAGTGTT     SFPKPSV        1     0
TCTTTTCCTACTCTGGCGCCT     SFPTLAP        1     0
TCTTTTCCTATGGCAGCTTCT     SFPMAAS        1     0
TCTTTTCCTCCGAGTAGTGAG     SFPPSSE        1     0
TCTTTTCCTCCGTCTAGGGGT     SFPPSRG        1     0
TCTTTTCCTCCTTAGGAGTTG     SFPPQEL        1     0
TCTTTTCCTGAGCGGCCTACG     SFPERPT        1     0
TCTTTTCCTGCTCCTCCGAGG     SFPAPPR        1     0
TCTTTTCCTGGTTCGAGTGTG     SFPGSSV        1     0
TCTTTTCGGACTTTGACTGAG     SFRTLTE        1     0
TCTTTTCGGCATGAGGCGGAG     SFRHEAE        1     0
TCTTTTCGGCCTACTACGTTT     SFRPTTF        1     0
TCTTTTCGGGAGGCTTGGACG     SFREAWT        1     0
TCTTTTCGGGTGTCGACTAAT     SFRVSTN        1     0
TCTTTTCGTACTCTGGCGCCT     SFRTLAP        1     0
TCTTTTCGTCCGCCTAATCTT     SFRPPNL        1     0
TCTTTTCGTCCTCCGTCTACT     SFRPPST        1     0
TCTTTTCGTTGGCTTGAGTAT     SFRWLEY        1     0
TCTTTTCTGCATACGTTTAAT     SFLHTFN        1     0
TCTTTTCTGCCGCATATGTCT     SFLPHMS        1     0
TCTTTTCTGCTTCCGCATCTG     SFLLPHL        1     0
TCTTTTCTGGATAGTCATGTG     SFLDSHV        1     0
TCTTTTCTGTCGTTGCGTGAG     SFLSLRE        1     0
TCTTTTCTGTCTCAGACTCAG     SFLSQTQ        1     0
TCTTTTCTGTTTCCTACGAAG     SFLFPTK        1     0
TCTTTTCTGTTTGAGCATACT     SFLFEHT        1     0
TCTTTTCTTCCGCATCCTGAG     SFLPHPE        1     0
TCTTTTGAGCATCTTTCGCCG     SFEHLSP        1     0
TCTTTTGAGCGGTGTCCGTCG     SFERCPS        1     0
TCTTTTGATAGTGCTAATATG     SFDSANM        1     0
TCTTTTGATCAGTATCCTCGG     SFDQYPR        1     0
TCTTTTGATCAGTGGCCGCAT     SFDQWPH        1     0
TCTTTTGATCCTGCGGAGATG     SFDPAEM        1     0
TCTTTTGATTCTACGCCTAAT     SFDSTPN        1     0
TCTTTTGCGAAGGTTCCTACT     SFAKVPT        1     0
TCTTTTGCGACTCTTGCTTTG     SFATLAL        1     0
TCTTTTGCGCGTGTTCTTTGG     SFARVLW        1     0
TCTTTTGCGCTGGCTCCGCGG     SFALAPR        1     0
TCTTTTGCGCTTACTGCTACT     SFALTAT        1     0
TCTTTTGCGCTTCATGATCAG     SFALHDQ        1     0
TCTTTTGCTAATCCGTCTCGT     SFANPSR        1     0
TCTTTTGCTAGTCTTACGATG     SFASLTM        1     0
TCTTTTGCTCAGCTTAAGAAT     SFAQLKN        1     0
TCTTTTGCTCATACGCCGCGT     SFAHTPR        1     0
TCTTTTGCTCATACTGTGAGT     SFAHTVS        1     0
TCTTTTGCTCATATTACTGGT     SFAHITG        1     0
TCTTTTGCTCCGTCTTAGAAT     SFAPSQN        1     0
TCTTTTGCTGAGCCTTCTTCG     SFAEPSS        1     0
TCTTTTGCTGCTTTTCCTAAG     SFAAFPK        1     0
TCTTTTGGGCCTCCTACTAAT     SFGPPTN        1     0
TCTTTTGGGCTGGTGGCGTCT     SFGLVAS        1     0
TCTTTTGGGGAGCTGCCTCAG     SFGELPQ        1     0
TCTTTTGGTCAGATGACTTAT     SFGQMTY        1     0
TCTTTTGGTCAGCCTCCTCAG     SFGQPPQ        1     0
TCTTTTGGTTCTCAGCGTCCT     SFGSQRP        1     0
TCTTTTGTGCATCCTACGCCG     SFVHPTP        1     0
TCTTTTGTGCATGATTCTCGT     SFVHDSR        1     0
TCTTTTGTGCCGAATTTGAGG     SFVPNLR        1     0
TCTTTTGTGCCGGGTGCGCAT     SFVPGAH        1     0
TCTTTTGTGCGTGTGTCGCAT     SFVRVSH        1     0
TCTTTTGTGCTTCAGGCGTCG     SFVLQAS        1     0
TCTTTTGTTATGATGGATACG     SFVMMDT        1     0
TCTTTTTAGACGCCGCGTTAT     SFQTPRY        1     0
TCTTTTTATCCGCCTTAGACT     SFYPPQT        1     0
TCTTTTTCGCAGGATGGGCCG     SFSQDGP        1     0
TCTTTTTCGCCTCATCCGGAT     SFSPHPD        1     0
TCTTTTTCGCTGGCGCCGCCT     SFSLAPP        1     0
TCTTTTTCGGGGCATGCTCTT     SFSGHAL        1     0
TCTTTTTCGGGTTATCTTCCT     SFSGYLP        1     0
TCTTTTTCTACTCGGTGGTCG     SFSTRWS        1     0
TCTTTTTCTCATAAGCCTAAT     SFSHKPN        1     0
TCTTTTTCTGAGCTGACTCCT     SFSELTP        1     0
TCTTTTTGGGTGGCTCGGTCG     SFWVARS        1     0
TCTTTTTGTATGCCGGTTCCT     SFCMPVP        1     0
TCTTTTTGTCCTGCGAATTGT     SFCPANC        1     0
TCTTTTTTGCCTATTCCTGGG     SFLPIPG        1     0
TGAAATGGTACTCAGCATCGG     *NGTQHR        1     0
TGAATGTAGACGCCTAGTCCT     *MQTPSP        1     0
TGACAGATTCGGCAGACTTAT     *QIRQTY        1     0
TGACAGCCGCCGTGGATTCGG     *QPPWIR        1     0
TGACATGGTCAGCATTTGCCT     *HGQHLP        1     0
TGACATTTGCCGATTCTGTTT     *HLPILF        1     0
TGACCGACGATGGCTGCGAAT     *PTMAAN        1     0
TGACCGACGCGTTTTGGGTGT     *PTRFGC        1     0
TGACCGACGGGTGTTACGATT     *PTGVTI        1     0
TGACCGACTCGGTCTACTGAT     *PTRSTD        1     0
TGACCGCAGAAGGCTCAGCCT     *PQKAQP        1     0
TGACCGCTGAATGGTCATATT     *PLNGHI        1     0
TGACCGCTTGTTTAGGTTTCG     *PLVQVS        1     0
TGACCTAATCTGGCTCCTTTG     *PNLAPL        1     0
TGACGGCATACTCTGCATTCG     *RHTLHS        1     0
TGAGAGCCGCCGTGGATTCTT     *EPPWIL        1     0
TGAGCGCCGGGGACGTTGGCT     *APGTLA        1     0
TGAGGGCAGGATGCGCTTGGG     *GQDALG        1     0
TGAGGGCCGTATAATGATACT     *GPYNDT        1     0
TGAGGGGGGCTGCCTGAGCCT     *GGLPEP        1     0
TGATATTCGCCTAGGCTGTAT     *YSPRLY        1     0
TGATGGCAGGGGGGTTAGGTG     *WQGGQV        1     0
TGCAATCATGTGGATGCGTTT     CNHVDAF        1     0
TGCACTACGGAGCAGTTGCCT     CTTEQLP        1     0
TGCAGTCCGTTTCATACTTAT     CSPFHTY        1     0
TGCATGCCGCCTTGTTATGCT     CMPPCYA        1     0
TGCCCGCTGAATTATCTGCTG     CPLNYLL        1     0
TGCCCGCTGCCTTTGCCTGGG     CPLPLPG        1     0
TGCCCGGCTGCTAGTCTTTGT     CPAASLC        1     0
TGCCCGTTTAGGTTGCTGCAT     CPFRLLH        1     0
TGCCCGTTTCTGTTGCCTATG     CPFLLPM        1     0
TGCCCTAAGCCGTGTATTCAT     CPKPCIH        1     0
TGCCCTAGTACGCATTTGCCT     CPSTHLP        1     0
TGCCCTGATACGATGTGGGGT     CPDTMWG        1     0
TGCCTGCATTATGCGCCTGCT     CLHYAPA        1     0
TGCCTGCCTATTCTTACTGTT     CLPILTV        1     0
TGCCTGTCTGTTCATATTATG     CLSVHIM        1     0
TGCGTGCGGCCTTGTACGACG     CVRPCTT        1     0
TGCTATGCGTCGGGTTCTACG     CYASGST        1     0
TGCTATGGGGATCGGCGGCCT     CYGDRRP        1     0
TGGAAAGCGAGTCCTCTGAGT     WKASPLS        1     0
TGGAAAGCGCGGATTACTTCT     WKARITS        1     0
TGGAAAGGTGCTTATACTGCG     WKGAYTA        1     0
TGGAACCCTGATCATCGGATG     WNPDHRM        1     0
TGGAACGCGATGAGGGTGCCT     WNAMRVP        1     0
TGGAAGAAGACTGCGGAGTTG     WKKTAEL        1     0
TGGAAGAAGATGCTGTATCAT     WKKMLYH        1     0
TGGAAGAAGCAGGCTAGTTAT     WKKQASY        1     0
TGGAAGAAGCCTGAGCTGTCG     WKKPELS        1     0
TGGAAGAAGCTGGAGTGTAAT     WKKLECN        1     0
TGGAAGAATACGCAGCCTCCG     WKNTQPP        1     0
TGGAAGAATACTGCTCTTGTT     WKNTALV        1     0
TGGAAGAATAGTTTTCCGGTT     WKNSFPV        1     0
TGGAAGAATCAGCATTGGTTG     WKNQHWL        1     0
TGGAAGAATCAGCTGCAGCAG     WKNQLQQ        1     0
TGGAAGAATCAGCTGCCGAGT     WKNQLPS        1     0
TGGAAGAATCAGTCTGATGTG     WKNQSDV        1     0
TGGAAGAATCCGATGGCTGGT     WKNPMAG        1     0
TGGAAGAATCCGGAGAGTGCT     WKNPESA        1     0
TGGAAGAATCCTGATAAGATG     WKNPDKM        1     0
TGGAAGAATGGGCCGGCTGCT     WKNGPAA        1     0
TGGAAGAATGTGAAGATGACG     WKNVKMT        1     0
TGGAAGAATGTGCCTCATAAG     WKNVPHK        1     0
TGGAAGAATGTTACTTATACG     WKNVTYT        1     0
TGGAAGAATTGGCCGCCTTCT     WKNWPPS        1     0
TGGAAGACGAATCCGCATTGG     WKTNPHW        1     0
TGGAAGACGAATCCGCTTCCG     WKTNPLP        1     0
TGGAAGACGAATCCGTTTTAT     WKTNPFY        1     0
TGGAAGACGAATCTGCTGCCG     WKTNLLP        1     0
TGGAAGACGAATGAGGTGCGG     WKTNEVR        1     0
TGGAAGACGACGCATGTGTCG     WKTTHVS        1     0
TGGAAGACGACGTATCCGGCG     WKTTYPA        1     0
TGGAAGACGACTACGCTGCTG     WKTTTLL        1     0
TGGAAGACGACTCCTTATGGT     WKTTPYG        1     0
TGGAAGACGACTCGTATGTGT     WKTTRMC        1     0
TGGAAGACGAGTAATCAGTTG     WKTSNQL        1     0
TGGAAGACGAGTATGGATGCT     WKTSMDA        1     0
TGGAAGACGAGTGATTCTTGG     WKTSDSW        1     0
TGGAAGACGATTGGGTCGCTT     WKTIGSL        1     0
TGGAAGACGATTTCGCCTCGT     WKTISPR        1     0
TGGAAGACGCAGACTCAGTTG     WKTQTQL        1     0
TGGAAGACGCAGATTTAGACG     WKTQIQT        1     0
TGGAAGACGCAGCGGACTCAT     WKTQRTH        1     0
TGGAAGACGCAGGTGCATACT     WKTQVHT        1     0
TGGAAGACGCAGTTGGCTCCG     WKTQLAP        1     0
TGGAAGACGCATCAGTCGCTT     WKTHQSL        1     0
TGGAAGACGCATCTGCAGCTG     WKTHLQL        1     0
TGGAAGACGCATCTGGCTCCG     WKTHLAP        1     0
TGGAAGACGCATGCTCCGCCT     WKTHAPP        1     0
TGGAAGACGCATGTTACTTGG     WKTHVTW        1     0
TGGAAGACGCATTTGCAGATT     WKTHLQI        1     0
TGGAAGACGCCGATGTTTAAG     WKTPMFK        1     0
TGGAAGACGCCGATTACTCGT     WKTPITR        1     0
TGGAAGACGCCGCCGATTCAT     WKTPPIH        1     0
TGGAAGACGCCGCTGGGTTTT     WKTPLGF        1     0
TGGAAGACGCCGTATGTTTAG     WKTPYVQ        1     0
TGGAAGACGCGTGAGTATCTT     WKTREYL        1     0
TGGAAGACGCGTGTGACGGTT     WKTRVTV        1     0
TGGAAGACGCTGCCTCTTACG     WKTLPLT        1     0
TGGAAGACGCTGTGGACTGCG     WKTLWTA        1     0
TGGAAGACGCTTTCTGTGACT     WKTLSVT        1     0
TGGAAGACGGAGCATATTAAT     WKTEHIN        1     0
TGGAAGACGGAGCCGACTACT     WKTEPTT        1     0
TGGAAGACGGATCCTAAGGTT     WKTDPKV        1     0
TGGAAGACGGATGCTAAGTAT     WKTDAKY        1     0
TGGAAGACGGCGTGGTCTCCT     WKTAWSP        1     0
TGGAAGACGGCTCCTACGTTT     WKTAPTF        1     0
TGGAAGACGGTGCCGATTGAG     WKTVPIE        1     0
TGGAAGACGGTGTATACTGTG     WKTVYTV        1     0
TGGAAGACGTATGCGTCGCTT     WKTYASL        1     0
TGGAAGACGTCGCTTGCTCAT     WKTSLAH        1     0
TGGAAGACGTCGCTTTTTCTT     WKTSLFL        1     0
TGGAAGACGTCTAATCAGCTG     WKTSNQL        1     0
TGGAAGACGTGGCCGATGCTT     WKTWPML        1     0
TGGAAGACTAATGCGTGGCCT     WKTNAWP        1     0
TGGAAGACTACGAGTTCGTGG     WKTTSSW        1     0
TGGAAGACTACGCCGTCGCTG     WKTTPSL        1     0
TGGAAGACTACTCCGGCGGCT     WKTTPAA        1     0
TGGAAGACTACTGTGCGGGCT     WKTTVRA        1     0
TGGAAGACTACTTCTAGTCCG     WKTTSSP        1     0
TGGAAGACTAGTCATACTATG     WKTSHTM        1     0
TGGAAGACTATGCAGCTTGGT     WKTMQLG        1     0
TGGAAGACTATGCGTCCGATT     WKTMRPI        1     0
TGGAAGACTCAGCCGACTGTG     WKTQPTV        1     0
TGGAAGACTCCGACGACTATT     WKTPTTI        1     0
TGGAAGACTCCGGCGTATATT     WKTPAYI        1     0
TGGAAGACTCCTACGTATAAG     WKTPTYK        1     0
TGGAAGACTCCTTGTAGGACG     WKTPCRT        1     0
TGGAAGACTGAGGCGTTGAGT     WKTEALS        1     0
TGGAAGACTGATCCGCCGGGT     WKTDPPG        1     0
TGGAAGACTGCTCCGATGCCG     WKTAPMP        1     0
TGGAAGACTGCTGCGATGCCG     WKTAAMP        1     0
TGGAAGACTGTGACGTCGTCG     WKTVTSS        1     0
TGGAAGACTGTTCCAAGTTCT     WKTVPSS        1     0
TGGAAGACTGTTGCGGTTCAT     WKTVAVH        1     0
TGGAAGACTTAGGCGCCTCTG     WKTQAPL        1     0
TGGAAGACTTATTCTCTGCAG     WKTYSLQ        1     0
TGGAAGACTTATTCTCTGCTG     WKTYSLL        1     0
TGGAAGACTTCTTTGCCGACG     WKTSLPT        1     0
TGGAAGACTTTGAAACATACG     WKTLKHT        1     0
TGGAAGACTTTTCCGACGATG     WKTFPTM        1     0
TGGAAGAGGATGCCTGATGTG     WKRMPDV        1     0
TGGAAGAGGGATCTTCCTACT     WKRDLPT        1     0
TGGAAGAGTACGCAGCCTATT     WKSTQPI        1     0
TGGAAGAGTACTCCGAATCCT     WKSTPNP        1     0
TGGAAGAGTAGTCCTACGGTG     WKSSPTV        1     0
TGGAAGAGTCAGCATTTGGGT     WKSQHLG        1     0
TGGAAGAGTCATCCTCTTTGG     WKSHPLW        1     0
TGGAAGAGTCATGTGCCGCTT     WKSHVPL        1     0
TGGAAGAGTCCGAAGGAATAT     WKSPKEY        1     0
TGGAAGAGTCCGACGGGGGAT     WKSPTGD        1     0
TGGAAGAGTCCGACGTTTAAG     WKSPTFK        1     0
TGGAAGAGTCCTGGTGATCTT     WKSPGDL        1     0
TGGAAGAGTCGGGTGCAGGTT     WKSRVQV        1     0
TGGAAGATGACGCTGCATACG     WKMTLHT        1     0
TGGAAGATGACTGCTCCGCAG     WKMTAPQ        1     0
TGGAAGATGACTTCGGATCCG     WKMTSDP        1     0
TGGAAGATGAGTAGTCTTGCG     WKMSSLA        1     0
TGGAAGATGATTATGAAGCCG     WKMIMKP        1     0
TGGAAGATGCAGCATATTCCG     WKMQHIP        1     0
TGGAAGATGCAGCCTCTGACG     WKMQPLT        1     0
TGGAAGATGCAGCGGGTTACT     WKMQRVT        1     0
TGGAAGATGCAGCTGCCTACG     WKMQLPT        1     0
TGGAAGATGCAGGATACGCCT     WKMQDTP        1     0
TGGAAGATGCAGGATACTATG     WKMQDTM        1     0
TGGAAGATGCAGGGGGATACG     WKMQGDT        1     0
TGGAAGATGCAGTGGCTTGAT     WKMQWLD        1     0
TGGAAGATGCAGTTGCATTTT     WKMQLHF        1     0
TGGAAGATGCATAAGCCGCTG     WKMHKPL        1     0
TGGAAGATGCATGTGAATGTG     WKMHVNV        1     0
TGGAAGATGCCGACGTATGTG     WKMPTYV        1     0
TGGAAGATGCCGCATTGGCCG     WKMPHWP        1     0
TGGAAGATGCCGCCGGTTCTG     WKMPPVL        1     0
TGGAAGATGCCGCGTTCGATG     WKMPRSM        1     0
TGGAAGATGCCGCTGTCTAAT     WKMPLSN        1     0
TGGAAGATGCCGGCTAGTATT     WKMPASI        1     0
TGGAAGATGCCGTGTGTGTAT     WKMPCVY        1     0
TGGAAGATGCCTCCGCGGCCT     WKMPPRP        1     0
TGGAAGATGCCTCTGAGTTCT     WKMPLSS        1     0
TGGAAGATGCCTGCGCGGTCG     WKMPARS        1     0
TGGAAGATGCTTGCGATTCCT     WKMLAIP        1     0
TGGAAGATGGAGACGCGTCCT     WKMETRP        1     0
TGGAAGATGGAGGATAGGAGG     WKMEDRR        1     0
TGGAAGATGGAGGCTTTGCTG     WKMEALL        1     0
TGGAAGATGGATACTGTGCCG     WKMDTVP        1     0
TGGAAGATGGATCAGCTGCAT     WKMDQLH        1     0
TGGAAGATGGATCCGTCTATT     WKMDPSI        1     0
TGGAAGATGGCGCCGCCTCCG     WKMAPPP        1     0
TGGAAGATGGCGGAGAAGGTT     WKMAEKV        1     0
TGGAAGATGGCTCCTTTGCTG     WKMAPLL        1     0
TGGAAGATGGCTCTGCAGTCG     WKMALQS        1     0
TGGAAGATGGCTGCTCCTATG     WKMAAPM        1     0
TGGAAGATGGGTCCTCCGCTT     WKMGPPL        1     0
TGGAAGATGGTTCCTAGTGGT     WKMVPSG        1     0
TGGAAGATGTATCCTGCGCCT     WKMYPAP        1     0
TGGAAGATGTCTCCTGCGTTG     WKMSPAL        1     0
TGGAAGATGTCTCTGACGACG     WKMSLTT        1     0
TGGAAGATGTCTTCTTATACT     WKMSSYT        1     0
TGGAAGATTACGGCTGTGTAT     WKITAVY        1     0
TGGAAGATTAGTAATTCGCTG     WKISNSL        1     0
TGGAAGATTCATGTTTATCGT     WKIHVYR        1     0
TGGAAGATTCCGTCTGATTAT     WKIPSDY        1     0
TGGAAGATTCCGTTGTATCCG     WKIPLYP        1     0
TGGAAGATTCCTACGCAGCCT     WKIPTQP        1     0
TGGAAGATTGAGCCGCATGAT     WKIEPHD        1     0
TGGAAGATTGAGTTGCATCCG     WKIELHP        1     0
TGGAAGATTGCGCCGTTGTTT     WKIAPLF        1     0
TGGAAGATTGCTCCGACGACT     WKIAPTT        1     0
TGGAAGATTGTTAATCCTGCG     WKIVNPA        1     0
TGGAAGCAGAAGACGTGGTCG     WKQKTWS        1     0
TGGAAGCAGAATACGAATATG     WKQNTNM        1     0
TGGAAGCAGAATCCGTCGACT     WKQNPST        1     0
TGGAAGCAGAATGTGCATTTT     WKQNVHF        1     0
TGGAAGCAGACGATTACGAGT     WKQTITS        1     0
TGGAAGCAGACGCCGATGCTT     WKQTPML        1     0
TGGAAGCAGACGCCGTATCTG     WKQTPYL        1     0
TGGAAGCAGACGCCTGAGGCT     WKQTPEA        1     0
TGGAAGCAGACGTTGAATGCT     WKQTLNA        1     0
TGGAAGCAGACGTTGCCTCCT     WKQTLPP        1     0
TGGAAGCAGACTACTCAGCCG     WKQTTQP        1     0
TGGAAGCAGACTGCTATTGGG     WKQTAIG        1     0
TGGAAGCAGACTGCTCAGATT     WKQTAQI        1     0
TGGAAGCAGACTGTTCTTCTG     WKQTVLL        1     0
TGGAAGCAGATGCCTCATGCT     WKQMPHA        1     0
TGGAAGCAGATGGCTACGGGT     WKQMATG        1     0
TGGAAGCAGATTAGGGTGCCT     WKQIRVP        1     0
TGGAAGCAGCAGATGACGTTT     WKQQMTF        1     0
TGGAAGCAGCAGATTGTGACT     WKQQIVT        1     0
TGGAAGCAGCAGATTTGGCCT     WKQQIWP        1     0
TGGAAGCAGCAGCTGCCTATG     WKQQLPM        1     0
TGGAAGCAGCATACGTTGACG     WKQHTLT        1     0
TGGAAGCAGCATACTCAGCCG     WKQHTQP        1     0
TGGAAGCAGCATTCGGCTCTT     WKQHSAL        1     0
TGGAAGCAGCCGAATGTGCTT     WKQPNVL        1     0
TGGAAGCAGCCGAGTTATCCG     WKQPSYP        1     0
TGGAAGCAGCCGATGATTCGG     WKQPMIR        1     0
TGGAAGCAGCCGCCGACTAAG     WKQPPTK        1     0
TGGAAGCAGCCGCCGACTGTG     WKQPPTV        1     0
TGGAAGCAGCCGCCTCTTTTG     WKQPPLL        1     0
TGGAAGCAGCCGGATCGGGTG     WKQPDRV        1     0
TGGAAGCAGCCGGGGGGGCAG     WKQPGGQ        1     0
TGGAAGCAGCCGTATCAGCAT     WKQPYQH        1     0
TGGAAGCAGCCGTCTATTGCG     WKQPSIA        1     0
TGGAAGCAGCCGTTGAATACG     WKQPLNT        1     0
TGGAAGCAGCCTACGAGGACT     WKQPTRT        1     0
TGGAAGCAGCCTATTATGCTT     WKQPIML        1     0
TGGAAGCAGCCTCCGCATATG     WKQPPHM        1     0
TGGAAGCAGCCTCCTGCGCGT     WKQPPAR        1     0
TGGAAGCAGCCTCCTGTTGCG     WKQPPVA        1     0
TGGAAGCAGCCTGAGGTTCAT     WKQPEVH        1     0
TGGAAGCAGCCTTGGCATTAT     WKQPWHY        1     0
TGGAAGCAGCCTTGGCCTGCG     WKQPWPA        1     0
TGGAAGCAGCGGCCTGATACT     WKQRPDT        1     0
TGGAAGCAGCTTCCGTATCTT     WKQLPYL        1     0
TGGAAGCAGGAGATGGCGGCG     WKQEMAA        1     0
TGGAAGCAGGAGCTGTTGAGG     WKQELLR        1     0
TGGAAGCAGGATACTATTAGG     WKQDTIR        1     0
TGGAAGCAGGATATTACTTCT     WKQDITS        1     0
TGGAAGCAGGATCCTCCTATT     WKQDPPI        1     0
TGGAAGCAGGCGGCGCTGGTG     WKQAALV        1     0
TGGAAGCAGGCGTTGGGTAGT     WKQALGS        1     0
TGGAAGCAGGCTCCTAATCTT     WKQAPNL        1     0
TGGAAGCAGGCTCTGAATCTG     WKQALNL        1     0
TGGAAGCAGGCTGTGGTGCAT     WKQAVVH        1     0
TGGAAGCAGGCTGTTTGGCTT     WKQAVWL        1     0
TGGAAGCAGGCTTATGGTATT     WKQAYGI        1     0
TGGAAGCAGGGGGTTACGCAT     WKQGVTH        1     0
TGGAAGCAGGGTCCTATTTGG     WKQGPIW        1     0
TGGAAGCAGGGTTGGTCGTCT     WKQGWSS        1     0
TGGAAGCAGGTGAATCATCCG     WKQVNHP        1     0
TGGAAGCAGGTGACGATTATT     WKQVTII        1     0
TGGAAGCAGGTGCCGCGTCTT     WKQVPRL        1     0
TGGAAGCAGGTGGATGGTCCT     WKQVDGP        1     0
TGGAAGCAGGTGTCGCCTCTT     WKQVSPL        1     0
TGGAAGCAGTAGGCGCCGGCG     WKQQAPA        1     0
TGGAAGCAGTATCCTCCTCCG     WKQYPPP        1     0
TGGAAGCAGTCGTATACTAAT     WKQSYTN        1     0
TGGAAGCAGTCGTCGTTGCCT     WKQSSLP        1     0
TGGAAGCAGTCGTCGTTTCTT     WKQSSFL        1     0
TGGAAGCAGTCTCCTTTGGTT     WKQSPLV        1     0
TGGAAGCAGTCTCTTCTTCCT     WKQSLLP        1     0
TGGAAGCAGTCTGCTAATCCT     WKQSANP        1     0
TGGAAGCAGTCTTTGCCTCGT     WKQSLPR        1     0
TGGAAGCAGTTGCCGACGTGT     WKQLPTC        1     0
TGGAAGCATACTCCGGCGAGG     WKHTPAR        1     0
TGGAAGCATACTCCGTTGCAG     WKHTPLQ        1     0
TGGAAGCATAGTCCTGAGCCG     WKHSPEP        1     0
TGGAAGCATATGCATATTGAG     WKHMHIE        1     0
TGGAAGCATATTACGAGTCAT     WKHITSH        1     0
TGGAAGCATATTCCGTGGCCG     WKHIPWP        1     0
TGGAAGCATCAGACGTTGATG     WKHQTLM        1     0
TGGAAGCATCAGCCTATTCTT     WKHQPIL        1     0
TGGAAGCATCAGCCTCAGCTT     WKHQPQL        1     0
TGGAAGCATCATGGTTCTTTT     WKHHGSF        1     0
TGGAAGCATCCGATTGCGCTG     WKHPIAL        1     0
TGGAAGCATCCGCTTGCGCTT     WKHPLAL        1     0
TGGAAGCATCCTACGCTTAGT     WKHPTLS        1     0
TGGAAGCATCCTCCGTTTCCG     WKHPPFP        1     0
TGGAAGCATCCTGCGACGTGG     WKHPATW        1     0
TGGAAGCATCGTGTTACGCAT     WKHRVTH        1     0
TGGAAGCATCTGACTTTTACG     WKHLTFT        1     0
TGGAAGCATGAGATGAAGTAG     WKHEMKQ        1     0
TGGAAGCATGATCCGCATTAT     WKHDPHY        1     0
TGGAAGCATGATCCTGATTCT     WKHDPDS        1     0
TGGAAGCATGATCTGAATGTT     WKHDLNV        1     0
TGGAAGCATGATTATACGCTG     WKHDYTL        1     0
TGGAAGCATGCGCCGACGACT     WKHAPTT        1     0
TGGAAGCATGCGCCGCTGTAT     WKHAPLY        1     0
TGGAAGCATGCGGAGTTTCAG     WKHAEFQ        1     0
TGGAAGCATGCTATGTTTAAG     WKHAMFK        1     0
TGGAAGCATGCTCCGCTTAAT     WKHAPLN        1     0
TGGAAGCATGCTTATTTGCGG     WKHAYLR        1     0
TGGAAGCATGGGGATTATTTG     WKHGDYL        1     0
TGGAAGCATGTGCCTATTATG     WKHVPIM        1     0
TGGAAGCATGTTCCGCGGCTG     WKHVPRL        1     0
TGGAAGCATGTTCCTACTTAT     WKHVPTY        1     0
TGGAAGCATTAGGTTACGCTG     WKHQVTL        1     0
TGGAAGCATTCGCCTCAGCCG     WKHSPQP        1     0
TGGAAGCATTCGTATACTCCG     WKHSYTP        1     0
TGGAAGCATTCTATTAATCGG     WKHSINR        1     0
TGGAAGCCGAAGACGAATCTG     WKPKTNL        1     0
TGGAAGCCGAATGCTTATCCG     WKPNAYP        1     0
TGGAAGCCGAATTGGGAGCTG     WKPNWEL        1     0
TGGAAGCCGACGGATCAGTAT     WKPTDQY        1     0
TGGAAGCCGACGTTTATTTAT     WKPTFIY        1     0
TGGAAGCCGACGTTTCCTACT     WKPTFPT        1     0
TGGAAGCCGACTAAGTTTAAT     WKPTKFN        1     0
TGGAAGCCGACTAATCCTTGG     WKPTNPW        1     0
TGGAAGCCGACTCTGCCTGTG     WKPTLPV        1     0
TGGAAGCCGACTGATATTAAG     WKPTDIK        1     0
TGGAAGCCGACTGATATTCGG     WKPTDIR        1     0
TGGAAGCCGACTTGGTTTGCG     WKPTWFA        1     0
TGGAAGCCGACTTTGCCGCAG     WKPTLPQ        1     0
TGGAAGCCGAGTCTGCAGTTG     WKPSLQL        1     0
TGGAAGCCGAGTTGGATTCTT     WKPSWIL        1     0
TGGAAGCCGATGCCGACGTGT     WKPMPTC        1     0
TGGAAGCCGATTATGCCGTCA     WKPIMPS        1     0
TGGAAGCCGATTGTGTTGAGT     WKPIVLS        1     0
TGGAAGCCGCAGCAGACTTAT     WKPQQTY        1     0
TGGAAGCCGCAGCCGTTGCAT     WKPQPLH        1     0
TGGAAGCCGCAGCTGGTTCCG     WKPQLVP        1     0
TGGAAGCCGCAGGGTCCTCAT     WKPQGPH        1     0
TGGAAGCCGCATACTACTGCT     WKPHTTA        1     0
TGGAAGCCGCATAGTATGCTG     WKPHSML        1     0
TGGAAGCCGCATCTGAGTCCG     WKPHLSP        1     0
TGGAAGCCGCCGACTGTGCTG     WKPPTVL        1     0
TGGAAGCCGCCGAGTCCTAGT     WKPPSPS        1     0
TGGAAGCCGCCGATGTCTCTT     WKPPMSL        1     0
TGGAAGCCGCCGATTTCTCCG     WKPPISP        1     0
TGGAAGCCGCCGCGTACGATG     WKPPRTM        1     0
TGGAAGCCGCCGCGTACGTTG     WKPPRTL        1     0
TGGAAGCCGCCGCTTAATTGG     WKPPLNW        1     0
TGGAAGCCGCCGCTTATTACT     WKPPLIT        1     0
TGGAAGCCGCCGGGGACGACT     WKPPGTT        1     0
TGGAAGCCGCCGTTTCATTAG     WKPPFHQ        1     0
TGGAAGCCGCCTAGTAAGCTG     WKPPSKL        1     0
TGGAAGCCGCCTCATACTTAT     WKPPHTY        1     0
TGGAAGCCGCCTCGTCCGATG     WKPPRPM        1     0
TGGAAGCCGCCTCTTACTATG     WKPPLTM        1     0
TGGAAGCCGCCTGAGCCTGAT     WKPPEPD        1     0
TGGAAGCCGCCTGAGGTGCAT     WKPPEVH        1     0
TGGAAGCCGCCTGCGATTCAG     WKPPAIQ        1     0
TGGAAGCCGCCTGGGAATTTG     WKPPGNL        1     0
TGGAAGCCGCCTGTGCCTCCT     WKPPVPP        1     0
TGGAAGCCGCCTTATAAGGAT     WKPPYKD        1     0
TGGAAGCCGCCTTATCCGTGG     WKPPYPW        1     0
TGGAAGCCGCCTTTGACGAAT     WKPPLTN        1     0
TGGAAGCCGCCTTTGTTTTCG     WKPPLFS        1     0
TGGAAGCCGCGGGATGTGTTG     WKPRDVL        1     0
TGGAAGCCGCGGGCTACTCCT     WKPRATP        1     0
TGGAAGCCGCGTGAGCCGGAT     WKPREPD        1     0
TGGAAGCCGCGTGATACTGGT     WKPRDTG        1     0
TGGAAGCCGCGTGTGAATTAT     WKPRVNY        1     0
TGGAAGCCGCGTGTTGATTTG     WKPRVDL        1     0
TGGAAGCCGCTGACGTTGCAG     WKPLTLQ        1     0
TGGAAGCCGCTGACTCTTTCT     WKPLTLS        1     0
TGGAAGCCGCTGACTGTTTGG     WKPLTVW        1     0
TGGAAGCCGCTGCCTTTGCCG     WKPLPLP        1     0
TGGAAGCCGCTGGTTACGTTC     WKPLVTF        1     0
TGGAAGCCGCTGGTTACGTTT     WKPLVTF        1     0
TGGAAGCCGCTGTCTATTTAT     WKPLSIY        1     0
TGGAAGCCGCTGTTTCGTAAT     WKPLFRN        1     0
TGGAAGCCGCTTACTCCTGTT     WKPLTPV        1     0
TGGAAGCCGGAGATTTATCTG     WKPEIYL        1     0
TGGAAGCCGGAGCATCCGCCT     WKPEHPP        1     0
TGGAAGCCGGATACTATTGTG     WKPDTIV        1     0
TGGAAGCCGGATAGTACGTTT     WKPDSTF        1     0
TGGAAGCCGGATCATCATGAG     WKPDHHE        1     0
TGGAAGCCGGATGCTACGATT     WKPDATI        1     0
TGGAAGCCGGCGACTCATCCG     WKPATHP        1     0
TGGAAGCCGGCGACTCCTACT     WKPATPT        1     0
TGGAAGCCGGCGACTCTTTGG     WKPATLW        1     0
TGGAAGCCGGCGCCTACTCCT     WKPAPTP        1     0
TGGAAGCCGGCGCTGCATATT     WKPALHI        1     0
TGGAAGCCGGCGGCTTGGACT     WKPAAWT        1     0
TGGAAGCCGGCGGTTATGCAG     WKPAVMQ        1     0
TGGAAGCCGGCGTATGCTGAT     WKPAYAD        1     0
TGGAAGCCGGCGTCTACTGCT     WKPASTA        1     0
TGGAAGCCGGCGTTGTCTCCT     WKPALSP        1     0
TGGAAGCCGGCTATGACTCCT     WKPAMTP        1     0
TGGAAGCCGGCTCCGACTACT     WKPAPTT        1     0
TGGAAGCCGGCTCGGATTACG     WKPARIT        1     0
TGGAAGCCGGCTTATCTTACG     WKPAYLT        1     0
TGGAAGCCGGGGTCTATTACG     WKPGSIT        1     0
TGGAAGCCGGGTCCTGATTTT     WKPGPDF        1     0
TGGAAGCCGGGTTGGAGTCTT     WKPGWSL        1     0
TGGAAGCCGGTGCATCCTATG     WKPVHPM        1     0
TGGAAGCCGGTGTATGCTCCT     WKPVYAP        1     0
TGGAAGCCGGTTAGGATTATT     WKPVRII        1     0
TGGAAGCCGTAGGAGTCTGCG     WKPQESA        1     0
TGGAAGCCGTAGGTGCGGGTT     WKPQVRV        1     0
TGGAAGCCGTAGGTGTCGGGT     WKPQVSG        1     0
TGGAAGCCGTCGTATATGTTG     WKPSYML        1     0
TGGAAGCCGTCGTTTGAGGGG     WKPSFEG        1     0
TGGAAGCCGTCTCATTTTACG     WKPSHFT        1     0
TGGAAGCCGTCTCTTTATATG     WKPSLYM        1     0
TGGAAGCCGTCTGATCCGCTT     WKPSDPL        1     0
TGGAAGCCGTCTGATCGTATT     WKPSDRI        1     0
TGGAAGCCGTTGTTGTCGATT     WKPLLSI        1     0
TGGAAGCCTAATCAGCCGTTT     WKPNQPF        1     0
TGGAAGCCTAATCCGACGCCT     WKPNPTP        1     0
TGGAAGCCTAATGTGCGGTAT     WKPNVRY        1     0
TGGAAGCCTAATGTTGCGCCT     WKPNVAP        1     0
TGGAAGCCTACGACTCAGCCG     WKPTTQP        1     0
TGGAAGCCTACGCAGATGCAT     WKPTQMH        1     0
TGGAAGCCTACGTATCGTCCG     WKPTYRP        1     0
TGGAAGCCTAGTCCGCCGACT     WKPSPPT        1     0
TGGAAGCCTAGTCTGCAGGTT     WKPSLQV        1     0
TGGAAGCCTAGTGAGGGTATT     WKPSEGI        1     0
TGGAAGCCTATGTCGTCTCTT     WKPMSSL        1     0
TGGAAGCCTATTACGCAGTTT     WKPITQF        1     0
TGGAAGCCTATTCGTCTTGCT     WKPIRLA        1     0
TGGAAGCCTCAGACTACTACG     WKPQTTT        1     0
TGGAAGCCTCAGCCTGGGGAG     WKPQPGE        1     0
TGGAAGCCTCATAATATTGTT     WKPHNIV        1     0
TGGAAGCCTCATACTTCGTCG     WKPHTSS        1     0
TGGAAGCCTCATAGTCCTCGT     WKPHSPR        1     0
TGGAAGCCTCATCCTCTTCCG     WKPHPLP        1     0
TGGAAGCCTCATCCTTCGCAG     WKPHPSQ        1     0
TGGAAGCCTCATCTGGCGCCG     WKPHLAP        1     0
TGGAAGCCTCATTCTCTGCCG     WKPHSLP        1     0
TGGAAGCCTCCGATTATGCTT     WKPPIML        1     0
TGGAAGCCTCCGTATGGTTTG     WKPPYGL        1     0
TGGAAGCCTCCTAAGACGCCT     WKPPKTP        1     0
TGGAAGCCTCCTGCGCATACT     WKPPAHT        1     0
TGGAAGCCTCCTTTTATGTCG     WKPPFMS        1     0
TGGAAGCCTCTGAAGTATACT     WKPLKYT        1     0
TGGAAGCCTGATACTCCGCTG     WKPDTPL        1     0
TGGAAGCCTGATATTCTGTGG     WKPDILW        1     0
TGGAAGCCTGATCTTCTTCCG     WKPDLLP        1     0
TGGAAGCCTGCTAATCTGCAT     WKPANLH        1     0
TGGAAGCCTGCTACGTATGAT     WKPATYD        1     0
TGGAAGCCTGCTCCTGTTGGG     WKPAPVG        1     0
TGGAAGCCTGCTGAGAAGTGT     WKPAEKC        1     0
TGGAAGCCTGCTTCTGGTAGT     WKPASGS        1     0
TGGAAGCCTGGTCAGTTGACT     WKPGQLT        1     0
TGGAAGCCTGGTTATTTTGTT     WKPGYFV        1     0
TGGAAGCCTGTGATGATGCCT     WKPVMMP        1     0
TGGAAGCCTGTGGATTTTTCG     WKPVDFS        1     0
TGGAAGCCTGTTACTCTTATG     WKPVTLM        1     0
TGGAAGCCTGTTAGTCCGTTG     WKPVSPL        1     0
TGGAAGCCTGTTCCGCGTTTT     WKPVPRF        1     0
TGGAAGCCTGTTGATACTTAG     WKPVDTQ        1     0
TGGAAGCCTGTTGATTGGTAT     WKPVDWY        1     0
TGGAAGCCTTATTCGCCGCAG     WKPYSPQ        1     0
TGGAAGCCTTCGCCGGTGCCG     WKPSPVP        1     0
TGGAAGCGGATGCCGACTGTG     WKRMPTV        1     0
TGGAAGCGGGTTCCGCCTTAT     WKRVPPY        1     0
TGGAAGCGTCTGCCTACTCCT     WKRLPTP        1     0
TGGAAGCGTGTTATTAATCCT     WKRVINP        1     0
TGGAAGCTGACGATTTCGGAT     WKLTISD        1     0
TGGAAGCTGACGTGGCCTCGT     WKLTWPR        1     0
TGGAAGCTGACTAATGCGTTT     WKLTNAF        1     0
TGGAAGCTGACTATGCCGGCG     WKLTMPA        1     0
TGGAAGCTGACTCATGCTACG     WKLTHAT        1     0
TGGAAGCTGACTCCTACGTTG     WKLTPTL        1     0
TGGAAGCTGACTCTGAATGAG     WKLTLNE        1     0
TGGAAGCTGACTCTTACTCTG     WKLTLTL        1     0
TGGAAGCTGACTGTGCCTTAG     WKLTVPQ        1     0
TGGAAGCTGATGCCTTGGCGT     WKLMPWR        1     0
TGGAAGCTGCAGACGTCTTTG     WKLQTSL        1     0
TGGAAGCTGCAGACTTCTATG     WKLQTSM        1     0
TGGAAGCTGCAGCCGCTGCTT     WKLQPLL        1     0
TGGAAGCTGCAGGCGATTCAG     WKLQAIQ        1     0
TGGAAGCTGCAGTCGGCTGCG     WKLQSAA        1     0
TGGAAGCTGCAGTGTACGACT     WKLQCTT        1     0
TGGAAGCTGCATCCGACTCAT     WKLHPTH        1     0
TGGAAGCTGCATCGTCTGGTT     WKLHRLV        1     0
TGGAAGCTGCCGACTCCTGCG     WKLPTPA        1     0
TGGAAGCTGCCGCCTCCTCCT     WKLPPPP        1     0
TGGAAGCTGCCGGATTCTGGG     WKLPDSG        1     0
TGGAAGCTGCCGGCTCCTCAT     WKLPAPH        1     0
TGGAAGCTGCCGGTGTCGTCT     WKLPVSS        1     0
TGGAAGCTGCCTCATACTCAG     WKLPHTQ        1     0
TGGAAGCTGCCTCCTCCTCTG     WKLPPPL        1     0
TGGAAGCTGCCTCTGACTACG     WKLPLTT        1     0
TGGAAGCTGCCTCTTTCGCGG     WKLPLSR        1     0
TGGAAGCTGCCTGTTAGGCCT     WKLPVRP        1     0
TGGAAGCTGCCTTCTATGCAT     WKLPSMH        1     0
TGGAAGCTGCCTTCTCTGCGG     WKLPSLR        1     0
TGGAAGCTGCGGGTTACTCCT     WKLRVTP        1     0
TGGAAGCTGCGTATTCCTCCG     WKLRIPP        1     0
TGGAAGCTGCTGCCTCCTACG     WKLLPPT        1     0
TGGAAGCTGCTGCGGGTTCCG     WKLLRVP        1     0
TGGAAGCTGCTTCCTGAGTGG     WKLLPEW        1     0
TGGAAGCTGGAGATGTGGCAT     WKLEMWH        1     0
TGGAAGCTGGATAAGACGCCG     WKLDKTP        1     0
TGGAAGCTGGATCAGGCGCTG     WKLDQAL        1     0
TGGAAGCTGGATCGTGTGCAG     WKLDRVQ        1     0
TGGAAGCTGGATGGGGTTCCG     WKLDGVP        1     0
TGGAAGCTGGATTCTAAGTGG     WKLDSKW        1     0
TGGAAGCTGGCGGATGAGCGG     WKLADER        1     0
TGGAAGCTGGCGGTGTCTCTG     WKLAVSL        1     0
TGGAAGCTGGCTGCTCCGTCG     WKLAAPS        1     0
TGGAAGCTGGGGCCTGTGGTG     WKLGPVV        1     0
TGGAAGCTGGGTGCGTATACG     WKLGAYT        1     0
TGGAAGCTGGGTTCGTGGCAG     WKLGSWQ        1     0
TGGAAGCTGGTTCCTATGCTT     WKLVPML        1     0
TGGAAGCTGTAGACGCCTTCT     WKLQTPS        1     0
TGGAAGCTGTATCCGTCTGCT     WKLYPSA        1     0
TGGAAGCTGTCTCCGAGTGAT     WKLSPSD        1     0
TGGAAGCTGTCTCCTCCTACG     WKLSPPT        1     0
TGGAAGCTGTTGAATACGGCT     WKLLNTA        1     0
TGGAAGCTGTTTCCGCATGCT     WKLFPHA        1     0
TGGAAGCTTAATCCTATGACG     WKLNPMT        1     0
TGGAAGCTTACTCCGGAGGTT     WKLTPEV        1     0
TGGAAGCTTACTCCGGCTGTG     WKLTPAV        1     0
TGGAAGCTTACTGATATGGGT     WKLTDMG        1     0
TGGAAGCTTAGTCCTACGTTT     WKLSPTF        1     0
TGGAAGCTTCAGCCGTATGTT     WKLQPYV        1     0
TGGAAGCTTCATCCTCCTCAG     WKLHPPQ        1     0
TGGAAGCTTCCGAAGATTTTT     WKLPKIF        1     0
TGGAAGCTTCCGCGGTTTACT     WKLPRFT        1     0
TGGAAGCTTCCTCCGACGAGT     WKLPPTS        1     0
TGGAAGCTTCCTCCTCTGCAT     WKLPPLH        1     0
TGGAAGCTTCTGGATGCTGCG     WKLLDAA        1     0
TGGAAGCTTGAGCATCTGAAT     WKLEHLN        1     0
TGGAAGCTTGATCCTGTTTTG     WKLDPVL        1     0
TGGAAGCTTGATGATCTGAAG     WKLDDLK        1     0
TGGAAGCTTGATTGGCGTGAG     WKLDWRE        1     0
TGGAAGCTTGCGTCGGTGGAT     WKLASVD        1     0
TGGAAGCTTGCTCCGATGCAT     WKLAPMH        1     0
TGGAAGCTTGCTCCTAAGTTT     WKLAPKF        1     0
TGGAAGCTTGTTCCGGGGGCG     WKLVPGA        1     0
TGGAAGGAGAAGCATATGCTG     WKEKHML        1     0
TGGAAGGAGATGCCTCGGTTG     WKEMPRL        1     0
TGGAAGGAGCAGTATTCTCTT     WKEQYSL        1     0
TGGAAGGAGCCGCCTGATCAT     WKEPPDH        1     0
TGGAAGGAGCGGGGTCAGCCT     WKERGQP        1     0
TGGAAGGAGCTGAAGCTGCGG     WKELKLR        1     0
TGGAAGGAGCTTGCTACTACG     WKELATT        1     0
TGGAAGGAGGCGTATACTCCG     WKEAYTP        1     0
TGGAAGGAGGCGTATATTACG     WKEAYIT        1     0
TGGAAGGAGGCTCATTCTTAT     WKEAHSY        1     0
TGGAAGGAGGTGCCGTTTGGG     WKEVPFG        1     0
TGGAAGGAGTATAAGCCGTCT     WKEYKPS        1     0
TGGAAGGAGTCTCTTTGGATG     WKESLWM        1     0
TGGAAGGAGTTGCCGTGGTAT     WKELPWY        1     0
TGGAAGGATAAGCGTCCGCAT     WKDKRPH        1     0
TGGAAGGATACGATTCGTTTT     WKDTIRF        1     0
TGGAAGGATACTATGACGGCT     WKDTMTA        1     0
TGGAAGGATATTCAGTCTCCG     WKDIQSP        1     0
TGGAAGGATATTCCTCGTTTG     WKDIPRL        1     0
TGGAAGGATCATCCTCAGCAT     WKDHPQH        1     0
TGGAAGGATGCGCCTGTTGTT     WKDAPVV        1     0
TGGAAGGATGCGGCTCTGTGT     WKDAALC        1     0
TGGAAGGATGCTGATACGCGT     WKDADTR        1     0
TGGAAGGATGGTAAGATTCAG     WKDGKIQ        1     0
TGGAAGGATGGTATTCAGTTT     WKDGIQF        1     0
TGGAAGGATGTGAAGATTGTG     WKDVKIV        1     0
TGGAAGGATGTTGCGCAGCAG     WKDVAQQ        1     0
TGGAAGGATTAGGAGGTTAAT     WKDQEVN        1     0
TGGAAGGATTGGGCTCGGTAT     WKDWARY        1     0
TGGAAGGCAGTTCGTCCGTCG     WKAVRPS        1     0
TGGAAGGCGAAGGATGTTTGG     WKAKDVW        1     0
TGGAAGGCGAATCCTTATGTT     WKANPYV        1     0
TGGAAGGCGACGCCTAGTCTT     WKATPSL        1     0
TGGAAGGCGACGTGGAATGGT     WKATWNG        1     0
TGGAAGGCGACTCCGACGTTG     WKATPTL        1     0
TGGAAGGCGATGTGGCTGACG     WKAMWLT        1     0
TGGAAGGCGATTCCTATTCTT     WKAIPIL        1     0
TGGAAGGCGATTTCGACGTAT     WKAISTY        1     0
TGGAAGGCGCAGACTGCGTGG     WKAQTAW        1     0
TGGAAGGCGCAGTTGCCTGTT     WKAQLPV        1     0
TGGAAGGCGCAGTTTAAGCCT     WKAQFKP        1     0
TGGAAGGCGCATAATCATATT     WKAHNHI        1     0
TGGAAGGCGCATACGTAGATT     WKAHTQI        1     0
TGGAAGGCGCATCCGATGTCG     WKAHPMS        1     0
TGGAAGGCGCATGTGATGGTT     WKAHVMV        1     0
TGGAAGGCGCATTCGACGTTT     WKAHSTF        1     0
TGGAAGGCGCCGACGATGAAG     WKAPTMK        1     0
TGGAAGGCGCCGCTTACTTAG     WKAPLTQ        1     0
TGGAAGGCGCCGTATACTGCG     WKAPYTA        1     0
TGGAAGGCGCCGTCTACGTTT     WKAPSTF        1     0
TGGAAGGCGCCGTTGTGGACT     WKAPLWT        1     0
TGGAAGGCGCCTACGTTGTAT     WKAPTLY        1     0
TGGAAGGCGCCTCATACGGTG     WKAPHTV        1     0
TGGAAGGCGCCTCTTCTTACG     WKAPLLT        1     0
TGGAAGGCGCCTGCTCCTCAG     WKAPAPQ        1     0
TGGAAGGCGCCTGCTGATAGG     WKAPADR        1     0
TGGAAGGCGCCTTATCTGTAG     WKAPYLQ        1     0
TGGAAGGCGCGTGGTCCGATG     WKARGPM        1     0
TGGAAGGCGCTGGCGAAGGCT     WKALAKA        1     0
TGGAAGGCGCTTAATACTCCT     WKALNTP        1     0
TGGAAGGCGGAGTCGAAGGCT     WKAESKA        1     0
TGGAAGGCGGATACGGCGTCT     WKADTAS        1     0
TGGAAGGCGGATACTACGACT     WKADTTT        1     0
TGGAAGGCGGATATTTCTTTG     WKADISL        1     0
TGGAAGGCGGATGGTCCTGCG     WKADGPA        1     0
TGGAAGGCGGCGATGTATCCT     WKAAMYP        1     0
TGGAAGGCGGCGGGTATTCTT     WKAAGIL        1     0
TGGAAGGCGGCGTGGACTACG     WKAAWTT        1     0
TGGAAGGCGGCTCCGGTTTGT     WKAAPVC        1     0
TGGAAGGCGGCTCTGATTAAT     WKAALIN        1     0
TGGAAGGCGGCTGCTCATATT     WKAAAHI        1     0
TGGAAGGCGGGTACTCCTATG     WKAGTPM        1     0
TGGAAGGCGGGTCCGTTTGCT     WKAGPFA        1     0
TGGAAGGCGGTGAATGCTTAT     WKAVNAY        1     0
TGGAAGGCGGTTGATTCTCCG     WKAVDSP        1     0
TGGAAGGCGTATAGTTATTAT     WKAYSYY        1     0
TGGAAGGCGTATGGGACGCTT     WKAYGTL        1     0
TGGAAGGCGTCGCAGCTGATG     WKASQLM        1     0
TGGAAGGCGTCGGGGCAGCCG     WKASGQP        1     0
TGGAAGGCGTCGTCTGCTCTT     WKASSAL        1     0
TGGAAGGCGTCTAATCGTATT     WKASNRI        1     0
TGGAAGGCTAATTGGATTGCG     WKANWIA        1     0
TGGAAGGCTACGGCGAATTGG     WKATANW        1     0
TGGAAGGCTACTATTCGGCTG     WKATIRL        1     0
TGGAAGGCTACTGGTCATTGG     WKATGHW        1     0
TGGAAGGCTAGTCCTAGTTAT     WKASPSY        1     0
TGGAAGGCTCAGACGAATGGT     WKAQTNG        1     0
TGGAAGGCTCAGACGTATAAG     WKAQTYK        1     0
TGGAAGGCTCAGTGGTCGTCG     WKAQWSS        1     0
TGGAAGGCTCATCCTATTCTT     WKAHPIL        1     0
TGGAAGGCTCCGTGGCCGATT     WKAPWPI        1     0
TGGAAGGCTCCTATTGGTAAG     WKAPIGK        1     0
TGGAAGGCTCCTGATATTGTG     WKAPDIV        1     0
TGGAAGGCTCCTGTTAGGGTG     WKAPVRV        1     0
TGGAAGGCTCGGGCTGATTTT     WKARADF        1     0
TGGAAGGCTGAGCTTGTTCCG     WKAELVP        1     0
TGGAAGGCTGAGGCGATGAGG     WKAEAMR        1     0
TGGAAGGCTGATGCTCCGTTT     WKADAPF        1     0
TGGAAGGCTGATTCTCGGCCT     WKADSRP        1     0
TGGAAGGCTGCGGGGACTTAT     WKAAGTY        1     0
TGGAAGGCTGCTCCTGCTCTG     WKAAPAL        1     0
TGGAAGGCTGCTTATCCTGCT     WKAAYPA        1     0
TGGAAGGCTGTGACGATTTGG     WKAVTIW        1     0
TGGAAGGCTTCGTTTCAGTCG     WKASFQS        1     0
TGGAAGGGGAATACTATGATT     WKGNTMI        1     0
TGGAAGGGGAATCTTTCTCAG     WKGNLSQ        1     0
TGGAAGGGGAATGAGATGACG     WKGNEMT        1     0
TGGAAGGGGACGTGGCATAAT     WKGTWHN        1     0
TGGAAGGGGACTAGTACTGTG     WKGTSTV        1     0
TGGAAGGGGACTTTTACGTGG     WKGTFTW        1     0
TGGAAGGGGAGTTATTGGCCT     WKGSYWP        1     0
TGGAAGGGGATGACTCCGCGG     WKGMTPR        1     0
TGGAAGGGGCAGTTGCCTATG     WKGQLPM        1     0
TGGAAGGGGCATACGTCTATG     WKGHTSM        1     0
TGGAAGGGGCATCTGACTTAG     WKGHLTQ        1     0
TGGAAGGGGCCGACGAGTTCG     WKGPTSS        1     0
TGGAAGGGGCCGGATCCGTAT     WKGPDPY        1     0
TGGAAGGGGCCGTATAATATG     WKGPYNM        1     0
TGGAAGGGGCCGTTTTCTTTG     WKGPFSL        1     0
TGGAAGGGGCTGACTCCGGCG     WKGLTPA        1     0
TGGAAGGGGCTGACTTGGACT     WKGLTWT        1     0
TGGAAGGGGCTTACGAGTCCG     WKGLTSP        1     0
TGGAAGGGGCTTATGGCGCTG     WKGLMAL        1     0
TGGAAGGGGGAGATGCCTTAG     WKGEMPQ        1     0
TGGAAGGGGGAGTCTAGGGCT     WKGESRA        1     0
TGGAAGGGGGATCCGAGTGTG     WKGDPSV        1     0
TGGAAGGGGGATCGGGCTGTG     WKGDRAV        1     0
TGGAAGGGGGCGTCTATGAAT     WKGASMN        1     0
TGGAAGGGGGCTGCTCCTAAT     WKGAAPN        1     0
TGGAAGGGGGCTTATGGGGTT     WKGAYGV        1     0
TGGAAGGGGTAGGCTTTGTTT     WKGQALF        1     0
TGGAAGGGGTCTCCTACTGAT     WKGSPTD        1     0
TGGAAGGGGTCTGCGAGGTTT     WKGSARF        1     0
TGGAAGGGTAATAATGAGCAT     WKGNNEH        1     0
TGGAAGGGTACGCATATGCTG     WKGTHML        1     0
TGGAAGGGTACTACTACTGAG     WKGTTTE        1     0
TGGAAGGGTACTGCTCCGGCT     WKGTAPA        1     0
TGGAAGGGTCATACTCCTCAT     WKGHTPH        1     0
TGGAAGGGTCATCTTCATGAT     WKGHLHD        1     0
TGGAAGGGTCCGACTATTAAT     WKGPTIN        1     0
TGGAAGGGTCCGCTTACGTCT     WKGPLTS        1     0
TGGAAGGGTCCGGCGCCGGTT     WKGPAPV        1     0
TGGAAGGGTCCTATGCGTTTG     WKGPMRL        1     0
TGGAAGGGTCTTGCTCCTACT     WKGLAPT        1     0
TGGAAGGGTGAGCGTTCTCAT     WKGERSH        1     0
TGGAAGGGTGAGTTGCGTCAT     WKGELRH        1     0
TGGAAGGGTGATCCGGCGGCG     WKGDPAA        1     0
TGGAAGGGTGATCCTCATTAT     WKGDPHY        1     0
TGGAAGGGTGCTGCTCCGACT     WKGAAPT        1     0
TGGAAGGGTGCTTCGCCTCCG     WKGASPP        1     0
TGGAAGGGTGTTATTTAGAAT     WKGVIQN        1     0
TGGAAGGGTGTTCCGACGGAG     WKGVPTE        1     0
TGGAAGGGTGTTGCGGAGTAT     WKGVAEY        1     0
TGGAAGGGTTCGAGTTGGTCT     WKGSSWS        1     0
TGGAAGGTGACGCAGCCTATG     WKVTQPM        1     0
TGGAAGGTGACGCCTCCGGAT     WKVTPPD        1     0
TGGAAGGTGACGCTGCCTGCT     WKVTLPA        1     0
TGGAAGGTGACGGCGGCTTAT     WKVTAAY        1     0
TGGAAGGTGAGGCCGGGGCAT     WKVRPGH        1     0
TGGAAGGTGATTATTCAGCCT     WKVIIQP        1     0
TGGAAGGTGCAGAATGTTAAT     WKVQNVN        1     0
TGGAAGGTGCAGCTTGTGGTG     WKVQLVV        1     0
TGGAAGGTGCAGGGTATTGTT     WKVQGIV        1     0
TGGAAGGTGCAGTTGGCGCTG     WKVQLAL        1     0
TGGAAGGTGCCGTTGCAGTTT     WKVPLQF        1     0
TGGAAGGTGCCGTTTCGTCCG     WKVPFRP        1     0
TGGAAGGTGCCTGATCCTCGG     WKVPDPR        1     0
TGGAAGGTGCGGGCTGAGACG     WKVRAET        1     0
TGGAAGGTGCGTCAGATTATT     WKVRQII        1     0
TGGAAGGTGCTGCATCCTAGT     WKVLHPS        1     0
TGGAAGGTGCTTGTGACGCAG     WKVLVTQ        1     0
TGGAAGGTGGAGCCTACGGTT     WKVEPTV        1     0
TGGAAGGTGGAGCTTGAGCAG     WKVELEQ        1     0
TGGAAGGTGGATTCTCAGCTG     WKVDSQL        1     0
TGGAAGGTGGCGAGTATTCCG     WKVASIP        1     0
TGGAAGGTGGCGGTTTTGGCT     WKVAVLA        1     0
TGGAAGGTGGCTACGGTTAGT     WKVATVS        1     0
TGGAAGGTGTCGCCTCGTCCG     WKVSPRP        1     0
TGGAAGGTGTGTCAGCCTCCG     WKVCQPP        1     0
TGGAAGGTTAATCATACTACG     WKVNHTT        1     0
TGGAAGGTTACGCCGGCTTGT     WKVTPAC        1     0
TGGAAGGTTACGCTTGGGTAT     WKVTLGY        1     0
TGGAAGGTTGATATGTATGTT     WKVDMYV        1     0
TGGAAGGTTGCGTCTCCTCTG     WKVASPL        1     0
TGGAAGGTTGGTCCGCAGGTT     WKVGPQV        1     0
TGGAAGGTTGTGAAGACGCTG     WKVVKTL        1     0
TGGAAGGTTTATGATATGCGT     WKVYDMR        1     0
TGGAAGGTTTCGGCTATGCGT     WKVSAMR        1     0
TGGAAGTAGCCGAGTATGGTT     WKQPSMV        1     0
TGGAAGTATACGCCTTAGCTG     WKYTPQL        1     0
TGGAAGTATACTCTGCATCCT     WKYTLHP        1     0
TGGAAGTATAGTACTACGTGG     WKYSTTW        1     0
TGGAAGTATGAGGCTTTGCGT     WKYEALR        1     0
TGGAAGTATGATGTGAAGCAG     WKYDVKQ        1     0
TGGAAGTATGTTGGGCTTCCG     WKYVGLP        1     0
TGGAAGTCGAATCAGGCTATG     WKSNQAM        1     0
TGGAAGTCGAATGATCTGCCT     WKSNDLP        1     0
TGGAAGTCGACGTCGATGTGG     WKSTSMW        1     0
TGGAAGTCGAGTCAGATTCCG     WKSSQIP        1     0
TGGAAGTCGATTTCTATTCCG     WKSISIP        1     0
TGGAAGTCGATTTCTTTGGAG     WKSISLE        1     0
TGGAAGTCGCAGATGTATACT     WKSQMYT        1     0
TGGAAGTCGCAGTGTATGTTT     WKSQCMF        1     0
TGGAAGTCGCATCCTCAGTAG     WKSHPQQ        1     0
TGGAAGTCGCCGCATGATTCG     WKSPHDS        1     0
TGGAAGTCGCCGCGTTATCTT     WKSPRYL        1     0
TGGAAGTCGCCTCCGTATGCT     WKSPPYA        1     0
TGGAAGTCGCGGCCTACGATT     WKSRPTI        1     0
TGGAAGTCGCTGCCTCCTACT     WKSLPPT        1     0
TGGAAGTCGCTGTATACGGCG     WKSLYTA        1     0
TGGAAGTCGCTGTCTCTTCCT     WKSLSLP        1     0
TGGAAGTCGGATTCGCCTCTG     WKSDSPL        1     0
TGGAAGTCGGCGCCGCTGGTT     WKSAPLV        1     0
TGGAAGTCGGCGCCTACTTGG     WKSAPTW        1     0
TGGAAGTCGGCTATTACGTCT     WKSAITS        1     0
TGGAAGTCGGCTCTTCCGCAT     WKSALPH        1     0
TGGAAGTCGGCTGTGGGGCTT     WKSAVGL        1     0
TGGAAGTCGGCTGTGTGGCTT     WKSAVWL        1     0
TGGAAGTCGGTTCCGGCTCAG     WKSVPAQ        1     0
TGGAAGTCGTCGTCGTCTCCT     WKSSSSP        1     0
TGGAAGTCTACTCCGGTGCTT     WKSTPVL        1     0
TGGAAGTCTACTGTGTATCCG     WKSTVYP        1     0
TGGAAGTCTAGTGCTTCTCTT     WKSSASL        1     0
TGGAAGTCTATGACTATTCAT     WKSMTIH        1     0
TGGAAGTCTATGGCGCCTATT     WKSMAPI        1     0
TGGAAGTCTATTCAGTTGCCA     WKSIQLP        1     0
TGGAAGTCTCATCCTATGTTG     WKSHPML        1     0
TGGAAGTCTGAGCTGAATATG     WKSELNM        1     0
TGGAAGTCTGCTACGTTTAAT     WKSATFN        1     0
TGGAAGTCTGCTCCTCGTTAT     WKSAPRY        1     0
TGGAAGTCTGGGCCGCCGTAT     WKSGPPY        1     0
TGGAAGTCTGGGCCTCTTCCT     WKSGPLP        1     0
TGGAAGTCTTCGCTTAATACT     WKSSLNT        1     0
TGGAAGTGGAATCCTGTGACT     WKWNPVT        1     0
TGGAAGTGGACGAATAGGCCG     WKWTNRP        1     0
TGGAAGTGGACGGCGAGTATT     WKWTASI        1     0
TGGAAGTGGAGTGTGTATGGT     WKWSVYG        1     0
TGGAAGTGGATTCAGCCTCAT     WKWIQPH        1     0
TGGAAGTGGCCGACTCATCTG     WKWPTHL        1     0
TGGAAGTGGCCGGATCATTTG     WKWPDHL        1     0
TGGAAGTGGCCTGTTACGTTG     WKWPVTL        1     0
TGGAAGTGGGATCCGAGTGTG     WKWDPSV        1     0
TGGAAGTGGGCGACGCAGCCG     WKWATQP        1     0
TGGAAGTGGGCGCCTACTCTT     WKWAPTL        1     0
TGGAAGTGGGCTCCTAGTCAT     WKWAPSH        1     0
TGGAAGTGGGGTCCGCCTACG     WKWGPPT        1     0
TGGAAGTGGGTTTGGACTCAG     WKWVWTQ        1     0
TGGAAGTGGTATCCGCCTTTG     WKWYPPL        1     0
TGGAAGTTGAATGCTACGCCT     WKLNATP        1     0
TGGAAGTTGACGCCGACTCTT     WKLTPTL        1     0
TGGAAGTTGACGGATGCTGGT     WKLTDAG        1     0
TGGAAGTTGACGGTTATGGGT     WKLTVMG        1     0
TGGAAGTTGCAGCAGCAGCAT     WKLQQQH        1     0
TGGAAGTTGCAGCATCCGTTG     WKLQHPL        1     0
TGGAAGTTGCAGGTTCCGCCT     WKLQVPP        1     0
TGGAAGTTGCAGTATTATAAT     WKLQYYN        1     0
TGGAAGTTGCATGTGTTTACG     WKLHVFT        1     0
TGGAAGTTGCCGTATGCGTAT     WKLPYAY        1     0
TGGAAGTTGCCGTCGATGCCT     WKLPSMP        1     0
TGGAAGTTGCCGTGGGATTTG     WKLPWDL        1     0
TGGAAGTTGCCTAATTCTCGG     WKLPNSR        1     0
TGGAAGTTGCCTCGTGTTTAG     WKLPRVQ        1     0
TGGAAGTTGGCGCCGTTGCAG     WKLAPLQ        1     0
TGGAAGTTGGGGGCGTGGCCT     WKLGAWP        1     0
TGGAAGTTGTATGATCCTGCT     WKLYDPA        1     0
TGGAAGTTGTCGCCTCCTCAG     WKLSPPQ        1     0
TGGAAGTTTAATCACCGTCCG     WKFNHRP        1     0
TGGAAGTTTACGCCGGCGCTG     WKFTPAL        1     0
TGGAAGTTTACTGCGACTTCG     WKFTATS        1     0
TGGAAGTTTCAGCCTTCGTCG     WKFQPSS        1     0
TGGAAGTTTCATCCTTCGATG     WKFHPSM        1     0
TGGAAGTTTCCGCTGCATTCG     WKFPLHS        1     0
TGGAAGTTTGATAATCATCCT     WKFDNHP        1     0
TGGAAGTTTGCTTTGCCTTCT     WKFALPS        1     0
TGGAAGTTTGGTCCGCAGATT     WKFGPQI        1     0
TGGAAGTTTGGTCCGCAGCTT     WKFGPQL        1     0
TGGAATAAGACGAATCCTGCG     WNKTNPA        1     0
TGGAATAAGACGAGTTCGGTT     WNKTSSV        1     0
TGGAATAAGACGGCGATTTTG     WNKTAIL        1     0
TGGAATAAGACTCCTCCGCCT     WNKTPPP        1     0
TGGAATAAGACTGTTCCGTAT     WNKTVPY        1     0
TGGAATAAGATTCCTCGTGTT     WNKIPRV        1     0
TGGAATAAGCAGACGGATGTT     WNKQTDV        1     0
TGGAATAAGCAGCATCGGACG     WNKQHRT        1     0
TGGAATAAGCAGCTGCCGAAG     WNKQLPK        1     0
TGGAATAAGCAGTCGGTGCAT     WNKQSVH        1     0
TGGAATAAGCAGTCTACGAAT     WNKQSTN        1     0
TGGAATAAGCATCATACTTTG     WNKHHTL        1     0
TGGAATAAGCATCTGCCTCCG     WNKHLPP        1     0
TGGAATAAGCATGAGCATCAG     WNKHEHQ        1     0
TGGAATAAGCATGCTCATCAT     WNKHAHH        1     0
TGGAATAAGCATTCTTTGCAT     WNKHSLH        1     0
TGGAATAAGCCGACTTATATT     WNKPTYI        1     0
TGGAATAAGCCGAGGCCGTTT     WNKPRPF        1     0
TGGAATAAGCCGCCTAGTTTT     WNKPPSF        1     0
TGGAATAAGCCGCCTCAGCAT     WNKPPQH        1     0
TGGAATAAGCCGCTGCAGCAT     WNKPLQH        1     0
TGGAATAAGCCGCTTAATGAT     WNKPLND        1     0
TGGAATAAGCCGTATCGGTGG     WNKPYRW        1     0
TGGAATAAGCCGTCTTATTTG     WNKPSYL        1     0
TGGAATAAGCCTCATACTGGG     WNKPHTG        1     0
TGGAATAAGCCTCATCATCTT     WNKPHHL        1     0
TGGAATAAGCCTCATGCGCAG     WNKPHAQ        1     0
TGGAATAAGCCTCTGTCGAAG     WNKPLSK        1     0
TGGAATAAGCCTGAGGTGCCT     WNKPEVP        1     0
TGGAATAAGCCTGCTCCTGCT     WNKPAPA        1     0
TGGAATAAGCCTTCGCATAAT     WNKPSHN        1     0
TGGAATAAGCCTTCTCGTTCT     WNKPSRS        1     0
TGGAATAAGCCTTTGCATATG     WNKPLHM        1     0
TGGAATAAGCGTGAGGCGGCT     WNKREAA        1     0
TGGAATAAGCTGCATCCGTCT     WNKLHPS        1     0
TGGAATAAGCTTGATATGCCT     WNKLDMP        1     0
TGGAATAAGCTTGCTCTGCAG     WNKLALQ        1     0
TGGAATAAGGAGCATCATTGG     WNKEHHW        1     0
TGGAATAAGGATACTACTCTT     WNKDTTL        1     0
TGGAATAAGGATCTGTTTGCG     WNKDLFA        1     0
TGGAATAAGGATCTTCAGATG     WNKDLQM        1     0
TGGAATAAGGATCTTTCGTCG     WNKDLSS        1     0
TGGAATAAGGCGCCGGAGCCG     WNKAPEP        1     0
TGGAATAAGGCGCTGAATACT     WNKALNT        1     0
TGGAATAAGGCGTATCCGGAT     WNKAYPD        1     0
TGGAATAAGGGGCCGCTGCAT     WNKGPLH        1     0
TGGAATAAGGGGCGGACTCCT     WNKGRTP        1     0
TGGAATAAGGGTGGTTCGACG     WNKGGST        1     0
TGGAATAAGGTGCAGAGGCAT     WNKVQRH        1     0
TGGAATAAGTATAATACGCCT     WNKYNTP        1     0
TGGAATAAGTCGAGTGTTTAT     WNKSSVY        1     0
TGGAATAAGTCGCCTCAGCAG     WNKSPQQ        1     0
TGGAATAAGTCGCCTGCTCAT     WNKSPAH        1     0
TGGAATAAGTCGTGTTCGTGT     WNKSCSC        1     0
TGGAATAAGTCTCCTATAGGG     WNKSPIG        1     0
TGGAATAAGTGGCCTCCTACT     WNKWPPT        1     0
TGGAATAAGTTGGCTATGAGG     WNKLAMR        1     0
TGGAATAATAATCCTCTGATG     WNNNPLM        1     0
TGGAATAATACGCTGCATCCT     WNNTLHP        1     0
TGGAATAATACTCCTGTTACG     WNNTPVT        1     0
TGGAATAATATGATTCCGATT     WNNMIPI        1     0
TGGAATAATCAGACTCAGTCT     WNNQTQS        1     0
TGGAATAATCATACGGGGCTT     WNNHTGL        1     0
TGGAATAATCATCAGACGAGG     WNNHQTR        1     0
TGGAATAATCATCTGCAGCAG     WNNHLQQ        1     0
TGGAATAATCATCTTGCTCAG     WNNHLAQ        1     0
TGGAATAATCCGACTCCTTGG     WNNPTPW        1     0
TGGAATAATCCGCTGGGGCAG     WNNPLGQ        1     0
TGGAATAATCCGGCTCTTCAT     WNNPALH        1     0
TGGAATAATCCTGCGAGGACG     WNNPART        1     0
TGGAATAATCGGAATCTGCAG     WNNRNLQ        1     0
TGGAATAATCGGACTGTGATT     WNNRTVI        1     0
TGGAATAATCGTCTTTCTACG     WNNRLST        1     0
TGGAATAATCTGCCTAAGTTT     WNNLPKF        1     0
TGGAATAATCTGCCTACGAGT     WNNLPTS        1     0
TGGAATAATCTTCGGCCTCCT     WNNLRPP        1     0
TGGAATAATGAGCCTAAGTCG     WNNEPKS        1     0
TGGAATAATGATCTGTCGTCT     WNNDLSS        1     0
TGGAATAATGATGCTTAGACG     WNNDAQT        1     0
TGGAATAATGCGACTGATACG     WNNATDT        1     0
TGGAATAATGCGATGGCTTCT     WNNAMAS        1     0
TGGAATAATGCGATTTATCTG     WNNAIYL        1     0
TGGAATAATGCGCAGGTGGAG     WNNAQVE        1     0
TGGAATAATGCGCCTAATCAT     WNNAPNH        1     0
TGGAATAATGCGCTGCGTCTT     WNNALRL        1     0
TGGAATAATGCGGCTACTTAT     WNNAATY        1     0
TGGAATAATGCGGCTCATACG     WNNAAHT        1     0
TGGAATAATGCTCATCATCAG     WNNAHHQ        1     0
TGGAATAATGCTCTGCCTCCG     WNNALPP        1     0
TGGAATAATGCTGTGAATGAT     WNNAVND        1     0
TGGAATAATGCTGTTCCTAGT     WNNAVPS        1     0
TGGAATAATGGGTGGTCTTAT     WNNGWSY        1     0
TGGAATAATGTGCAGCTTCCT     WNNVQLP        1     0
TGGAATAATGTTACGCCGCCT     WNNVTPP        1     0
TGGAATAATGTTCTGGCTTCT     WNNVLAS        1     0
TGGAATAATTATCATTATCAT     WNNYHYH        1     0
TGGAATACAGTTGCGCATCGT     WNTVAHR        1     0
TGGAATACGAAGAATTTGATG     WNTKNLM        1     0
TGGAATACGAAGAGTATGACT     WNTKSMT        1     0
TGGAATACGAAGATGGGGTAT     WNTKMGY        1     0
TGGAATACGAAGCATCTGTCG     WNTKHLS        1     0
TGGAATACGAAGCCGATGGAG     WNTKPME        1     0
TGGAATACGAATCCTAGGCAG     WNTNPRQ        1     0
TGGAATACGAATCCTATGACG     WNTNPMT        1     0
TGGAATACGAATCCTCGGAAT     WNTNPRN        1     0
TGGAATACGAATGGTCCTTCT     WNTNGPS        1     0
TGGAATACGAATGGTCGTTCG     WNTNGRS        1     0
TGGAATACGAATTATTTGGCG     WNTNYLA        1     0
TGGAATACGAATTTTCATCAT     WNTNFHH        1     0
TGGAATACGACGACGAGTGGT     WNTTTSG        1     0
TGGAATACGACGACGCCGCTT     WNTTTPL        1     0
TGGAATACGACGACGTAGATT     WNTTTQI        1     0
TGGAATACGACGACTCGTCAG     WNTTTRQ        1     0
TGGAATACGACGCCGCTGCAT     WNTTPLH        1     0
TGGAATACGACGCTTATTAAG     WNTTLIK        1     0
TGGAATACGACGGATACGCCG     WNTTDTP        1     0
TGGAATACGACTAAGATTGAT     WNTTKID        1     0
TGGAATACGACTAAGGGAGTG     WNTTKGV        1     0
TGGAATACGACTAATCCTCTT     WNTTNPL        1     0
TGGAATACGACTACTCCTTTG     WNTTTPL        1     0
TGGAATACGACTATTACGGCG     WNTTITA        1     0
TGGAATACGACTCCTAGTCTG     WNTTPSL        1     0
TGGAATACGACTGTGCGGACG     WNTTVRT        1     0
TGGAATACGACTTATGCGCAT     WNTTYAH        1     0
TGGAATACGAGGCATGAGTAT     WNTRHEY        1     0
TGGAATACGAGGTGTGTGAAT     WNTRCVN        1     0
TGGAATACGAGTGCTCTGCAT     WNTSALH        1     0
TGGAATACGATTCGTGCGCCG     WNTIRAP        1     0
TGGAATACGATTGCTACTCCT     WNTIATP        1     0
TGGAATACGCACTCGAGTCTT     WNTHSSL        1     0
TGGAATACGCAGCATCCTTCG     WNTQHPS        1     0
TGGAATACGCAGCCGCGGTTG     WNTQPRL        1     0
TGGAATACGCAGCCTCGTCCG     WNTQPRP        1     0
TGGAATACGCAGCTTCGGTCT     WNTQLRS        1     0
TGGAATACGCAGCTTCTTCTG     WNTQLLL        1     0
TGGAATACGCAGGATAATCCT     WNTQDNP        1     0
TGGAATACGCAGGATACTCCT     WNTQDTP        1     0
TGGAATACGCAGGATATGTCG     WNTQDMS        1     0
TGGAATACGCAGTCTCATGCG     WNTQSHA        1     0
TGGAATACGCAGTTTCGGTTG     WNTQFRL        1     0
TGGAATACGCATACTTCTGCG     WNTHTSA        1     0
TGGAATACGCATAGTTTTTTG     WNTHSFL        1     0
TGGAATACGCATCCGTAGGTG     WNTHPQV        1     0
TGGAATACGCATCCTACTTTT     WNTHPTF        1     0
TGGAATACGCATCTTACGCTT     WNTHLTL        1     0
TGGAATACGCATCTTCTTGAG     WNTHLLE        1     0
TGGAATACGCATGCGATGACT     WNTHAMT        1     0
TGGAATACGCATGCTAAGTTT     WNTHAKF        1     0
TGGAATACGCATGGTCTTCCT     WNTHGLP        1     0
TGGAATACGCATGTTACTGCT     WNTHVTA        1     0
TGGAATACGCATTGGCTGAGT     WNTHWLS        1     0
TGGAATACGCCGAATACGCAT     WNTPNTH        1     0
TGGAATACGCCGCCGAAGACG     WNTPPKT        1     0
TGGAATACGCCGCCTAAGTTT     WNTPPKF        1     0
TGGAATACGCCGCCTAGTTTT     WNTPPSF        1     0
TGGAATACGCCGCGGCAGCCG     WNTPRQP        1     0
TGGAATACGCCGCTGCAGTCT     WNTPLQS        1     0
TGGAATACGCCGCTTTCTCCG     WNTPLSP        1     0
TGGAATACGCCGGCTATTGAG     WNTPAIE        1     0
TGGAATACGCCTAAGGGGAGG     WNTPKGR        1     0
TGGAATACGCCTACTGTGCCT     WNTPTVP        1     0
TGGAATACGCCTAGTCTGAAT     WNTPSLN        1     0
TGGAATACGCCTATGTCTATG     WNTPMSM        1     0
TGGAATACGCCTATTCCTCGT     WNTPIPR        1     0
TGGAATACGCCTCATACGGGG     WNTPHTG        1     0
TGGAATACGCCTCGGGTGCCG     WNTPRVP        1     0
TGGAATACGCCTCTTCTTCGG     WNTPLLR        1     0
TGGAATACGCCTGCTCCTATT     WNTPAPI        1     0
TGGAATACGCCTGGTAAGACG     WNTPGKT        1     0
TGGAATACGCCTTGGACTAAG     WNTPWTK        1     0
TGGAATACGCCTTGGGCTCCT     WNTPWAP        1     0
TGGAATACGCCTTTGCATCTG     WNTPLHL        1     0
TGGAATACGCGGACTTTGCCT     WNTRTLP        1     0
TGGAATACGCGGCCTACTGCT     WNTRPTA        1     0
TGGAATACGCGGCCTCCTCGG     WNTRPPR        1     0
TGGAATACGCGGCTTGATTTG     WNTRLDL        1     0
TGGAATACGCGGTCTACTTCG     WNTRSTS        1     0
TGGAATACGCGGTCTCCTCAG     WNTRSPQ        1     0
TGGAATACGCGTACGACTCAG     WNTRTTQ        1     0
TGGAATACGCGTACGAGTATT     WNTRTSI        1     0
TGGAATACGCGTACTACTCAT     WNTRTTH        1     0
TGGAATACGCGTGGTTTGCCT     WNTRGLP        1     0
TGGAATACGCTGATTGAGTGT     WNTLIEC        1     0
TGGAATACGCTGCAGATTCGG     WNTLQIR        1     0
TGGAATACGCTGCCTTGGCAT     WNTLPWH        1     0
TGGAATACGCTGGATCCGTCG     WNTLDPS        1     0
TGGAATACGCTGGTGACTGCT     WNTLVTA        1     0
TGGAATACGCTGTGGTTTACT     WNTLWFT        1     0
TGGAATACGCTTAATATGATT     WNTLNMI        1     0
TGGAATACGCTTCCGACGATT     WNTLPTI        1     0
TGGAATACGCTTGCTCCTTCG     WNTLAPS        1     0
TGGAATACGGAGACGTCGTTG     WNTETSL        1     0
TGGAATACGGAGCGTTTGTGG     WNTERLW        1     0
TGGAATACGGAGCTGTCTCTT     WNTELSL        1     0
TGGAATACGGAGCTTAAGTTG     WNTELKL        1     0
TGGAATACGGATAAGCAGACT     WNTDKQT        1     0
TGGAATACGGATTATCCGCCT     WNTDYPP        1     0
TGGAATACGGCGCGGATGATG     WNTARMM        1     0
TGGAATACGGCGGATTTGACT     WNTADLT        1     0
TGGAATACGGCTATTTCTCTT     WNTAISL        1     0
TGGAATACGGCTATTTTGGTT     WNTAILV        1     0
TGGAATACGGCTCTTCAGCAT     WNTALQH        1     0
TGGAATACGGCTCTTCTTACT     WNTALLT        1     0
TGGAATACGGCTGCGTGGTAT     WNTAAWY        1     0
TGGAATACGGCTTCTCTGTGG     WNTASLW        1     0
TGGAATACGGCTTTGGAGTTG     WNTALEL        1     0
TGGAATACGGCTTTTATTCAG     WNTAFIQ        1     0
TGGAATACGGGGAATCTTCCG     WNTGNLP        1     0
TGGAATACGGGGTATCATTTT     WNTGYHF        1     0
TGGAATACGGGTCAGCTTTGG     WNTGQLW        1     0
TGGAATACGGGTCATCCGTTG     WNTGHPL        1     0
TGGAATACGGGTGTGGTTATT     WNTGVVI        1     0
TGGAATACGGTTATTTCGCGT     WNTVISR        1     0
TGGAATACGGTTCAGCGTACT     WNTVQRT        1     0
TGGAATACGGTTCAGGCTCAT     WNTVQAH        1     0
TGGAATACGTATATGTTGCCT     WNTYMLP        1     0
TGGAATACGTATCCGAAGGTG     WNTYPKV        1     0
TGGAATACGTATGCTCTGGCT     WNTYALA        1     0
TGGAATACGTCGAATAGTGTG     WNTSNSV        1     0
TGGAATACGTCGCAGGATGCG     WNTSQDA        1     0
TGGAATACGTCGCATCCTTTT     WNTSHPF        1     0
TGGAATACGTCGCTGTTTTAT     WNTSLFY        1     0
TGGAATACGTCGCTTTATTTT     WNTSLYF        1     0
TGGAATACGTCGTCGTTGCGT     WNTSSLR        1     0
TGGAATACGTCTATGAGTAGG     WNTSMSR        1     0
TGGAATACGTGGCCGAAGGCG     WNTWPKA        1     0
TGGAATACGTGGGTTGCTAGT     WNTWVAS        1     0
TGGAATACGTTGGCTTTGCCG     WNTLALP        1     0
TGGAATACGTTTGGTAATATG     WNTFGNM        1     0
TGGAATACTAATATTTCTAGT     WNTNISS        1     0
TGGAATACTAATCCGAATTGT     WNTNPNC        1     0
TGGAATACTAATCTGCATTCT     WNTNLHS        1     0
TGGAATACTACGACGTAGATT     WNTTTQI        1     0
TGGAATACTACGCGTCTGCAG     WNTTRLQ        1     0
TGGAATACTACGGCGTCTCTG     WNTTASL        1     0
TGGAATACTACGGCTACTCCG     WNTTATP        1     0
TGGAATACTACGGTGTTTGTT     WNTTVFV        1     0
TGGAATACTACTACTTGTGGG     WNTTTCG        1     0
TGGAATACTAGGATGCATCCG     WNTRMHP        1     0
TGGAATACTAGGCCTATGCTG     WNTRPML        1     0
TGGAATACTATGCCGGTTCAT     WNTMPVH        1     0
TGGAATACTATGGAGCGGATG     WNTMERM        1     0
TGGAATACTATTCCGCTGCCT     WNTIPLP        1     0
TGGAATACTATTCCTAAGGAG     WNTIPKE        1     0
TGGAATACTCAGATGCTTGGT     WNTQMLG        1     0
TGGAATACTCAGCCTCATAGT     WNTQPHS        1     0
TGGAATACTCAGCGGTATCTG     WNTQRYL        1     0
TGGAATACTCATCCTGATCTT     WNTHPDL        1     0
TGGAATACTCATGTGCCGCTT     WNTHVPL        1     0
TGGAATACTCCGAAGTTGCCT     WNTPKLP        1     0
TGGAATACTCCGAGGATGATG     WNTPRMM        1     0
TGGAATACTCCGCCGCATTTT     WNTPPHF        1     0
TGGAATACTCCGGCTCCTCTG     WNTPAPL        1     0
TGGAATACTCCTGCGAAGACG     WNTPAKT        1     0
TGGAATACTCCTGCTATGACG     WNTPAMT        1     0
TGGAATACTCCTTCTGTGTCT     WNTPSVS        1     0
TGGAATACTCCTTGGCCGCCT     WNTPWPP        1     0
TGGAATACTCCTTGGCCTCGT     WNTPWPR        1     0
TGGAATACTCTGCAGTTGCAT     WNTLQLH        1     0
TGGAATACTGAGCCTAATATG     WNTEPNM        1     0
TGGAATACTGATCTGCTGTTT     WNTDLLF        1     0
TGGAATACTGCGCCTCGTCCT     WNTAPRP        1     0
TGGAATACTGCGTTTGAGCTT     WNTAFEL        1     0
TGGAATACTGCTACTCCTATG     WNTATPM        1     0
TGGAATACTGCTCTTACGCAT     WNTALTH        1     0
TGGAATACTGGGCATCCGTCT     WNTGHPS        1     0
TGGAATACTGGGCGTCCGCTT     WNTGRPL        1     0
TGGAATACTGGGGAGGTTACG     WNTGEVT        1     0
TGGAATACTGGTCGGTTGCCG     WNTGRLP        1     0
TGGAATACTGTGACGCCTTGG     WNTVTPW        1     0
TGGAATACTGTGGCTAGGTGG     WNTVARW        1     0
TGGAATACTGTGTTGGTGCGG     WNTVLVR        1     0
TGGAATACTGTTCATCGTCTT     WNTVHRL        1     0
TGGAATACTGTTGTTAAGTTG     WNTVVKL        1     0
TGGAATACTTATACTCCGTTT     WNTYTPF        1     0
TGGAATACTTGGCATGGTCCG     WNTWHGP        1     0
TGGAATACTTGGTCTACTCCT     WNTWSTP        1     0
TGGAATACTTTGCGTAATATT     WNTLRNI        1     0
TGGAATAGAATTTCTGTTTTG     WNRISVL        1     0
TGGAATAGGACGACTCCGGTG     WNRTTPV        1     0
TGGAATAGGAGTGCGGTGAAT     WNRSAVN        1     0
TGGAATAGGAGTGCTCTTTCG     WNRSALS        1     0
TGGAATAGGATGGCTATGCAT     WNRMAMH        1     0
TGGAATAGGCATATGACTCTT     WNRHMTL        1     0
TGGAATAGGCATCCGTTGAAT     WNRHPLN        1     0
TGGAATAGGCATCCTGAGCGG     WNRHPER        1     0
TGGAATAGGCATTATGATTTT     WNRHYDF        1     0
TGGAATAGGCCGGAGACGGGT     WNRPETG        1     0
TGGAATAGGCCTAATGTGGAT     WNRPNVD        1     0
TGGAATAGGCCTGATACGCTG     WNRPDTL        1     0
TGGAATAGGCCTGGGACTCCG     WNRPGTP        1     0
TGGAATAGGCCTGTGAGTACT     WNRPVST        1     0
TGGAATAGGCTGAATACGGAT     WNRLNTD        1     0
TGGAATAGGCTTAGTAGTATG     WNRLSSM        1     0
TGGAATAGGCTTAGTGCGAAT     WNRLSAN        1     0
TGGAATAGGCTTCCGTCTCCT     WNRLPSP        1     0
TGGAATAGGGATAGTATGACT     WNRDSMT        1     0
TGGAATAGGGATCATCATCCG     WNRDHHP        1     0
TGGAATAGGGATCTTACGCAT     WNRDLTH        1     0
TGGAATAGGGCTCAGTGTCAT     WNRAQCH        1     0
TGGAATAGGGCTCATCCGATG     WNRAHPM        1     0
TGGAATAGGGTGCTGCCTCAT     WNRVLPH        1     0
TGGAATAGGGTGTCTCTGGCT     WNRVSLA        1     0
TGGAATAGGGTTCAGTATTGT     WNRVQYC        1     0
TGGAATAGGTATCCGCTTCAG     WNRYPLQ        1     0
TGGAATAGGTCGGTGTCTCTT     WNRSVSL        1     0
TGGAATAGGTCGGTTCCTTAT     WNRSVPY        1     0
TGGAATAGGTCTACTCCGACG     WNRSTPT        1     0
TGGAATAGTAAGCCTAATGTT     WNSKPNV        1     0
TGGAATAGTAAGTCTTTTGTG     WNSKSFV        1     0
TGGAATAGTACGATTCTTCAG     WNSTILQ        1     0
TGGAATAGTACGCCTTATGAT     WNSTPYD        1     0
TGGAATAGTACTAATGTTCAT     WNSTNVH        1     0
TGGAATAGTACTCATAAGTGT     WNSTHKC        1     0
TGGAATAGTACTCGGACTACT     WNSTRTT        1     0
TGGAATAGTACTGCGGTGATG     WNSTAVM        1     0
TGGAATAGTAGGCCGCATTAT     WNSRPHY        1     0
TGGAATAGTAGGCCTCATCCT     WNSRPHP        1     0
TGGAATAGTAGTTCTTCGCTT     WNSSSSL        1     0
TGGAATAGTATGCGTTATGTG     WNSMRYV        1     0
TGGAATAGTATTCCGACGTCT     WNSIPTS        1     0
TGGAATAGTCAGAAGGGTTGG     WNSQKGW        1     0
TGGAATAGTCATACGCTTTTT     WNSHTLF        1     0
TGGAATAGTCATCGGCCTGAG     WNSHRPE        1     0
TGGAATAGTCATCTGTCGGCT     WNSHLSA        1     0
TGGAATAGTCATGCTAGTCTT     WNSHASL        1     0
TGGAATAGTCCGCTGGCGACG     WNSPLAT        1     0
TGGAATAGTCCTATGCGGGCT     WNSPMRA        1     0
TGGAATAGTCCTGTGCCGCAT     WNSPVPH        1     0
TGGAATAGTCGGACTCTGTAT     WNSRTLY        1     0
TGGAATAGTCGTCCTCCTGGG     WNSRPPG        1     0
TGGAATAGTCGTTATGTTACT     WNSRYVT        1     0
TGGAATAGTCTTGTGTATGCT     WNSLVYA        1     0
TGGAATAGTGATAAGCCTCTG     WNSDKPL        1     0
TGGAATAGTGATGCGCCTGTG     WNSDAPV        1     0
TGGAATAGTGCTCTGCTGCAG     WNSALLQ        1     0
TGGAATAGTGGGACTTGGCTT     WNSGTWL        1     0
TGGAATAGTGGGAGTGGTTTG     WNSGSGL        1     0
TGGAATAGTGGGTGTTTTACG     WNSGCFT        1     0
TGGAATAGTGTGGTTGCTCGG     WNSVVAR        1     0
TGGAATAGTGTTACTTTGTAG     WNSVTLQ        1     0
TGGAATAGTTCTACGTAGGTG     WNSSTQV        1     0
TGGAATAGTTGGGAGCTGGTG     WNSWELV        1     0
TGGAATAGTTTGACGCAGCGT     WNSLTQR        1     0
TGGAATATGAAGACGATGCAG     WNMKTMQ        1     0
TGGAATATGAAGGAGCATCAT     WNMKEHH        1     0
TGGAATATGAAGGTGCCGACT     WNMKVPT        1     0
TGGAATATGAATCCGCTTCAT     WNMNPLH        1     0
TGGAATATGACGCATTATGGG     WNMTHYG        1     0
TGGAATATGACGGAGAATCCT     WNMTENP        1     0
TGGAATATGACGTATGAGATG     WNMTYEM        1     0
TGGAATATGACTACTCAGTCT     WNMTTQS        1     0
TGGAATATGACTCAGTATGTG     WNMTQYV        1     0
TGGAATATGAGGACGCCGAGT     WNMRTPS        1     0
TGGAATATGAGGCAGATTGAG     WNMRQIE        1     0
TGGAATATGAGTGAGGTGGTT     WNMSEVV        1     0
TGGAATATGATGCCTCATCCG     WNMMPHP        1     0
TGGAATATGCAGCAGGGTAAG     WNMQQGK        1     0
TGGAATATGCAGCCTGCTCGG     WNMQPAR        1     0
TGGAATATGCAGGCGCCTCGT     WNMQAPR        1     0
TGGAATATGCAGGCGTATCGT     WNMQAYR        1     0
TGGAATATGCATGTTATTAGG     WNMHVIR        1     0
TGGAATATGCCGAAGAATCGT     WNMPKNR        1     0
TGGAATATGCCGAGGAATTGT     WNMPRNC        1     0
TGGAATATGCCGCAGACGTGG     WNMPQTW        1     0
TGGAATATGCCGCCTCGTGAT     WNMPPRD        1     0
TGGAATATGCCTCATGATTTG     WNMPHDL        1     0
TGGAATATGCCTCTGACGCTG     WNMPLTL        1     0
TGGAATATGCCTTCTGGTGCG     WNMPSGA        1     0
TGGAATATGCGTAGTATTCTG     WNMRSIL        1     0
TGGAATATGCGTATGACTATT     WNMRMTI        1     0
TGGAATATGCGTCTGGAACAG     WNMRLEQ        1     0
TGGAATATGCGTGCGACGTCG     WNMRATS        1     0
TGGAATATGCTGCCTGTGCGG     WNMLPVR        1     0
TGGAATATGCTTCCGACTACG     WNMLPTT        1     0
TGGAATATGGAGATTATTCAG     WNMEIIQ        1     0
TGGAATATGGAGCCTCCGCTG     WNMEPPL        1     0
TGGAATATGGATCCTTGGGAG     WNMDPWE        1     0
TGGAATATGGCGCCTCTGAAT     WNMAPLN        1     0
TGGAATATGGCGCCTTTGATT     WNMAPLI        1     0
TGGAATATGGCGTCGCAGAAG     WNMASQK        1     0
TGGAATATGGCTAGGACTTCT     WNMARTS        1     0
TGGAATATGGCTCATAGTAAT     WNMAHSN        1     0
TGGAATATGGCTCTGCAGCTG     WNMALQL        1     0
TGGAATATGGCTGATTGGTTT     WNMADWF        1     0
TGGAATATGGCTGGTAGTTAT     WNMAGSY        1     0
TGGAATATGGGTACTATTGAG     WNMGTIE        1     0
TGGAATATGGGTGCGCAGACT     WNMGAQT        1     0
TGGAATATGGGTTCTTCGACG     WNMGSST        1     0
TGGAATATGGTTAATCCGGGT     WNMVNPG        1     0
TGGAATATGGTTGTGCCTTTT     WNMVVPF        1     0
TGGAATATGTATCCTTCGCGT     WNMYPSR        1     0
TGGAATATGTATGCGCCGGTG     WNMYAPV        1     0
TGGAATATGTCGAATCCTTTT     WNMSNPF        1     0
TGGAATATGTCGGATCAGCCG     WNMSDQP        1     0
TGGAATATGTCGTCGCAGAAG     WNMSSQK        1     0
TGGAATATGTCTTCGAGTAAT     WNMSSSN        1     0
TGGAATATTAAGAATCATAGG     WNIKNHR        1     0
TGGAATATTACGGCGATTCGT     WNITAIR        1     0
TGGAATATTCCTCCTCTGTGG     WNIPPLW        1     0
TGGAATATTCCTGCGCAGGCT     WNIPAQA        1     0
TGGAATATTCCTGGGAAGCGT     WNIPGKR        1     0
TGGAATATTCCTTTTGATAGG     WNIPFDR        1     0
TGGAATATTCTTCCGCCTACT     WNILPPT        1     0
TGGAATATTGAGCCGTATAGT     WNIEPYS        1     0
TGGAATATTGAGCTTAGTACG     WNIELST        1     0
TGGAATATTGATACTCCGACG     WNIDTPT        1     0
TGGAATATTGATCGGGCTTTT     WNIDRAF        1     0
TGGAATATTGCGCTGACGCCG     WNIALTP        1     0
TGGAATATTGCTCCTTATACT     WNIAPYT        1     0
TGGAATATTGCTCTGTATCCT     WNIALYP        1     0
TGGAATATTGCTGCGCAGCTG     WNIAAQL        1     0
TGGAATATTGCTTGGTCGCGT     WNIAWSR        1     0
TGGAATATTGGTGTGTCTTAT     WNIGVSY        1     0
TGGAATATTTATTCTCCTGGG     WNIYSPG        1     0
TGGAATCAGAAGCCGGCTCAT     WNQKPAH        1     0
TGGAATCAGAAGCCTAGTGCT     WNQKPSA        1     0
TGGAATCAGAAGCTTATGTAT     WNQKLMY        1     0
TGGAATCAGAAGGTGGCGTGT     WNQKVAC        1     0
TGGAATCAGAAGGTTTCTCCG     WNQKVSP        1     0
TGGAATCAGAATCGTCAGGCG     WNQNRQA        1     0
TGGAATCAGAATTCGAAGCAG     WNQNSKQ        1     0
TGGAATCAGAATTCGTTGCCA     WNQNSLP        1     0
TGGAATCAGACGAGTCTTATT     WNQTSLI        1     0
TGGAATCAGACGCATAAGCTT     WNQTHKL        1     0
TGGAATCAGACGTCTCTTAAG     WNQTSLK        1     0
TGGAATCAGACTACGGCTTTT     WNQTTAF        1     0
TGGAATCAGACTACTACGGCT     WNQTTTA        1     0
TGGAATCAGACTACTATTTCT     WNQTTIS        1     0
TGGAATCAGACTATGCCGCCG     WNQTMPP        1     0
TGGAATCAGACTATGGCTTCG     WNQTMAS        1     0
TGGAATCAGACTCCTTCGAAG     WNQTPSK        1     0
TGGAATCAGACTCTTCATTAG     WNQTLHQ        1     0
TGGAATCAGACTGCTCAGCCT     WNQTAQP        1     0
TGGAATCAGAGGACTTCGCAG     WNQRTSQ        1     0
TGGAATCAGAGGGCGTTGACG     WNQRALT        1     0
TGGAATCAGAGTCCGCCGCCG     WNQSPPP        1     0
TGGAATCAGAGTCTTTTTCCT     WNQSLFP        1     0
TGGAATCAGATGCCTAGTTAT     WNQMPSY        1     0
TGGAATCAGATGGGTTATTAT     WNQMGYY        1     0
TGGAATCAGATTTCGATTGTG     WNQISIV        1     0
TGGAATCAGCAGAAGCTTTAT     WNQQKLY        1     0
TGGAATCAGCAGACGCCTAGG     WNQQTPR        1     0
TGGAATCAGCAGACGGATCAT     WNQQTDH        1     0
TGGAATCAGCAGCATGTTCGT     WNQQHVR        1     0
TGGAATCAGCAGTCGACTTTT     WNQQSTF        1     0
TGGAATCAGCAGTCTCCTCGT     WNQQSPR        1     0
TGGAATCAGCAGTTTATGGAG     WNQQFME        1     0
TGGAATCAGCATAATCAGTCT     WNQHNQS        1     0
TGGAATCAGCATAGTACTCCT     WNQHSTP        1     0
TGGAATCAGCATCCGTGGAGT     WNQHPWS        1     0
TGGAATCAGCATCTGCCGTTT     WNQHLPF        1     0
TGGAATCAGCATGAGCGTCCT     WNQHERP        1     0
TGGAATCAGCATGATGCGCTG     WNQHDAL        1     0
TGGAATCAGCATTGGCGGTCG     WNQHWRS        1     0
TGGAATCAGCCACATGCTTGG     WNQPHAW        1     0
TGGAATCAGCCGCATCGTGCT     WNQPHRA        1     0
TGGAATCAGCCGCCGCATCTT     WNQPPHL        1     0
TGGAATCAGCCGCCGCGTCAT     WNQPPRH        1     0
TGGAATCAGCCGCGGCTTCCG     WNQPRLP        1     0
TGGAATCAGCCGCTTAATACG     WNQPLNT        1     0
TGGAATCAGCCGTATCCGCCT     WNQPYPP        1     0
TGGAATCAGCCTAATTATCGT     WNQPNYR        1     0
TGGAATCAGCCTATGGATACG     WNQPMDT        1     0
TGGAATCAGCCTATTATTTCG     WNQPIIS        1     0
TGGAATCAGCCTCAGTGGTCT     WNQPQWS        1     0
TGGAATCAGCCTCTGCAGGAT     WNQPLQD        1     0
TGGAATCAGCCTCTGCATGCT     WNQPLHA        1     0
TGGAATCAGCCTCTGGCGCCG     WNQPLAP        1     0
TGGAATCAGCCTGCTCAGATG     WNQPAQM        1     0
TGGAATCAGCCTTCGATTTGT     WNQPSIC        1     0
TGGAATCAGCCTTTGAGTGCG     WNQPLSA        1     0
TGGAATCAGCCTTTTCCTCCG     WNQPFPP        1     0
TGGAATCAGCGGAATAATCCG     WNQRNNP        1     0
TGGAATCAGCGGCATTTGCCT     WNQRHLP        1     0
TGGAATCAGCGGCCTATTAGT     WNQRPIS        1     0
TGGAATCAGCGGCCTGTGCAG     WNQRPVQ        1     0
TGGAATCAGCGGTCGTATATG     WNQRSYM        1     0
TGGAATCAGCGTATGGAGGTT     WNQRMEV        1     0
TGGAATCAGCGTGCTACTACT     WNQRATT        1     0
TGGAATCAGCTGCCGTTTCGG     WNQLPFR        1     0
TGGAATCAGCTGCCTCCGTCG     WNQLPPS        1     0
TGGAATCAGCTGTATAATTGG     WNQLYNW        1     0
TGGAATCAGCTTCCTAGTTTG     WNQLPSL        1     0
TGGAATCAGCTTGGGACGGAG     WNQLGTE        1     0
TGGAATCAGGAGTATTCTGCT     WNQEYSA        1     0
TGGAATCAGGAGTCGCGTCAT     WNQESRH        1     0
TGGAATCAGGCGACTCAGAGG     WNQATQR        1     0
TGGAATCAGGCTAGTCAGATG     WNQASQM        1     0
TGGAATCAGGCTCCTCATGTG     WNQAPHV        1     0
TGGAATCAGGCTCCTCGGTCT     WNQAPRS        1     0
TGGAATCAGGCTCTTCTGCCG     WNQALLP        1     0
TGGAATCAGGGGGCGCCGCCT     WNQGAPP        1     0
TGGAATCAGGGTCCGGTTTAT     WNQGPVY        1     0
TGGAATCAGGTGCGGGATGAT     WNQVRDD        1     0
TGGAATCAGGTGCTTTCTGGT     WNQVLSG        1     0
TGGAATCAGGTTTCGAAGCTT     WNQVSKL        1     0
TGGAATCAGTATGAGGGGTAT     WNQYEGY        1     0
TGGAATCAGTCGATTCAGGTT     WNQSIQV        1     0
TGGAATCAGTCGCCTTATGAG     WNQSPYE        1     0
TGGAATCAGTCGCCTTGGTGG     WNQSPWW        1     0
TGGAATCAGTCTCATATTCGT     WNQSHIR        1     0
TGGAATCAGTGGGATATGCAG     WNQWDMQ        1     0
TGGAATCAGTGTGCGAGTACG     WNQCAST        1     0
TGGAATCAGTTGCATTCGCCG     WNQLHSP        1     0
TGGAATCAGTTGCCGCATTCG     WNQLPHS        1     0
TGGAATCATAATCCGAGGCAG     WNHNPRQ        1     0
TGGAATCATACGAAGGGTCTT     WNHTKGL        1     0
TGGAATCATACGCAGGTTGCG     WNHTQVA        1     0
TGGAATCATACGCCTTCGCTG     WNHTPSL        1     0
TGGAATCATACGGCGCTTCGG     WNHTALR        1     0
TGGAATCATACTGCTGTGTCG     WNHTAVS        1     0
TGGAATCATAGGGTTACGGCG     WNHRVTA        1     0
TGGAATCATAGTAGTGCGCCG     WNHSSAP        1     0
TGGAATCATAGTGCTAGGCAG     WNHSARQ        1     0
TGGAATCATATGGGTCCTCTG     WNHMGPL        1     0
TGGAATCATATTCCTTATCAT     WNHIPYH        1     0
TGGAATCATATTCGGAGTGGT     WNHIRSG        1     0
TGGAATCATATTGAGTCGTTG     WNHIESL        1     0
TGGAATCATCAGAGGGCTCCT     WNHQRAP        1     0
TGGAATCATCAGTCTTCGCCT     WNHQSSP        1     0
TGGAATCATCATACGGCGAAT     WNHHTAN        1     0
TGGAATCATCATAGTTTGCAG     WNHHSLQ        1     0
TGGAATCATCATGATCCGCGT     WNHHDPR        1     0
TGGAATCATCCGATGACGCTG     WNHPMTL        1     0
TGGAATCATCCGCAGCCTTCG     WNHPQPS        1     0
TGGAATCATCCGCGGCCTCTT     WNHPRPL        1     0
TGGAATCATCCGCTTACTACG     WNHPLTT        1     0
TGGAATCATCCGGATTGGCAT     WNHPDWH        1     0
TGGAATCATCCGGCGCATCCG     WNHPAHP        1     0
TGGAATCATCCGTCTACTAGG     WNHPSTR        1     0
TGGAATCATCCGTCTACTTTG     WNHPSTL        1     0
TGGAATCATCCGTTGCATGGG     WNHPLHG        1     0
TGGAATCATCCTTATCGTCCT     WNHPYRP        1     0
TGGAATCATCGGGATACTATG     WNHRDTM        1     0
TGGAATCATCTGCCGCATGTT     WNHLPHV        1     0
TGGAATCATCTGCCTGCTCCT     WNHLPAP        1     0
TGGAATCATGATACTACGGCT     WNHDTTA        1     0
TGGAATCATGCGACTTCGTCT     WNHATSS        1     0
TGGAATCATGCGTATACTACT     WNHAYTT        1     0
TGGAATCATGCTACTAGTACG     WNHATST        1     0
TGGAATCATGCTAGGCCGTCG     WNHARPS        1     0
TGGAATCATGCTAGTTGTGCT     WNHASCA        1     0
TGGAATCATGCTCCTTCTACG     WNHAPST        1     0
TGGAATCATGGGTGGAAGTCG     WNHGWKS        1     0
TGGAATCATGTGCCGGCGTAT     WNHVPAY        1     0
TGGAATCATGTGTTGCGGCCT     WNHVLRP        1     0
TGGAATCATGTTCCTGGGCAT     WNHVPGH        1     0
TGGAATCATGTTCCTTGGCGG     WNHVPWR        1     0
TGGAATCATTAGGAGCGTTGG     WNHQERW        1     0
TGGAATCATTATGCGCAGTTG     WNHYAQL        1     0
TGGAATCATTCGGGTCCTGCG     WNHSGPA        1     0
TGGAATCATTCTGCTAGGCTT     WNHSARL        1     0
TGGAATCATTTTCATGATCAT     WNHFHDH        1     0
TGGAATCCCCCTTTTCATAGT     WNPPFHS        1     0
TGGAATCCCCGTACTTTTCCT     WNPRTFP        1     0
TGGAATCCGAAGCAGATTGTG     WNPKQIV        1     0
TGGAATCCGAAGCCGCCTCTT     WNPKPPL        1     0
TGGAATCCGAAGCTTCAGCTG     WNPKLQL        1     0
TGGAATCCGAATACGACTCAG     WNPNTTQ        1     0
TGGAATCCGAATACGGGTGCG     WNPNTGA        1     0
TGGAATCCGAATATGACTTAT     WNPNMTY        1     0
TGGAATCCGAATCGTGTGTAT     WNPNRVY        1     0
TGGAATCCGAATGTGGAGGGG     WNPNVEG        1     0
TGGAATCCGACGACGACGTGG     WNPTTTW        1     0
TGGAATCCGACGAGTTATCCT     WNPTSYP        1     0
TGGAATCCGACGCATCAGCCT     WNPTHQP        1     0
TGGAATCCGACGCCGGCGCAT     WNPTPAH        1     0
TGGAATCCGACGGGGTTGAAT     WNPTGLN        1     0
TGGAATCCGACGTCTCAGTTT     WNPTSQF        1     0
TGGAATCCGACGTTGGGTTTG     WNPTLGL        1     0
TGGAATCCGACTAATCATCCG     WNPTNHP        1     0
TGGAATCCGACTCAGCAGTTT     WNPTQQF        1     0
TGGAATCCGACTCATATGTGG     WNPTHMW        1     0
TGGAATCCGACTCGGAGTAAT     WNPTRSN        1     0
TGGAATCCGACTCTTGCTTCG     WNPTLAS        1     0
TGGAATCCGACTCTTTGGGCT     WNPTLWA        1     0
TGGAATCCGACTGCGGTGTAT     WNPTAVY        1     0
TGGAATCCGACTGTGAGTATG     WNPTVSM        1     0
TGGAATCCGACTTATAAGGCG     WNPTYKA        1     0
TGGAATCCGACTTCGCAGCAT     WNPTSQH        1     0
TGGAATCCGACTTGTACTGAG     WNPTCTE        1     0
TGGAATCCGAGGCCTCCTACG     WNPRPPT        1     0
TGGAATCCGAGGTATGTGCAG     WNPRYVQ        1     0
TGGAATCCGAGTAAGTTTAAT     WNPSKFN        1     0
TGGAATCCGAGTACGCTGCCT     WNPSTLP        1     0
TGGAATCCGAGTCTTCAGCAT     WNPSLQH        1     0
TGGAATCCGATGACTCGTACT     WNPMTRT        1     0
TGGAATCCGATGAGTACGCCG     WNPMSTP        1     0
TGGAATCCGATGCCTCGTGCG     WNPMPRA        1     0
TGGAATCCGATGTCGCGGTCG     WNPMSRS        1     0
TGGAATCCGATGTTTATTGAT     WNPMFID        1     0
TGGAATCCGATTACTAGTGCT     WNPITSA        1     0
TGGAATCCGATTATTGCGCAT     WNPIIAH        1     0
TGGAATCCGATTCTGACTCAT     WNPILTH        1     0
TGGAATCCGATTGATCTGCCG     WNPIDLP        1     0
TGGAATCCGATTTCGTCGCCG     WNPISSP        1     0
TGGAATCCGATTTTTCAGCTG     WNPIFQL        1     0
TGGAATCCGCAGACTCTTGCT     WNPQTLA        1     0
TGGAATCCGCAGCATACGTCT     WNPQHTS        1     0
TGGAATCCGCAGCATCCTCGT     WNPQHPR        1     0
TGGAATCCGCAGCCTACTCTT     WNPQPTL        1     0
TGGAATCCGCAGCCTCATACT     WNPQPHT        1     0
TGGAATCCGCAGGCTACTCTT     WNPQATL        1     0
TGGAATCCGCAGTATCCTCCG     WNPQYPP        1     0
TGGAATCCGCAGTGGTCGCTT     WNPQWSL        1     0
TGGAATCCGCATAATGCTCCT     WNPHNAP        1     0
TGGAATCCGCATACGGGGTTT     WNPHTGF        1     0
TGGAATCCGCATACTACGTAG     WNPHTTQ        1     0
TGGAATCCGCATCCGTCTTAG     WNPHPSQ        1     0
TGGAATCCGCATCCGTGGTAT     WNPHPWY        1     0
TGGAATCCGCATCCTTGGTAT     WNPHPWY        1     0
TGGAATCCGCATCTGCCGCTT     WNPHLPL        1     0
TGGAATCCGCATGAGTGGGCG     WNPHEWA        1     0
TGGAATCCGCATGCTCGTTCT     WNPHARS        1     0
TGGAATCCGCATGCTGGTCGG     WNPHAGR        1     0
TGGAATCCGCATGGGAAGATG     WNPHGKM        1     0
TGGAATCCGCATTATGCTCTT     WNPHYAL        1     0
TGGAATCCGCATTGTACTGAG     WNPHCTE        1     0
TGGAATCCGCATTTGCTTTCG     WNPHLLS        1     0
TGGAATCCGCCGATGACGGTG     WNPPMTV        1     0
TGGAATCCGCCGCAGCCTGAG     WNPPQPE        1     0
TGGAATCCGCCGCAGCTTCAT     WNPPQLH        1     0
TGGAATCCGCCGCAGGGTCCG     WNPPQGP        1     0
TGGAATCCGCCGCCGAATTAT     WNPPPNY        1     0
TGGAATCCGCCGCCTACTCAT     WNPPPTH        1     0
TGGAATCCGCCGCCTCCTTTT     WNPPPPF        1     0
TGGAATCCGCCGCCTCTTTCG     WNPPPLS        1     0
TGGAATCCGCCGCCTTCTCTG     WNPPPSL        1     0
TGGAATCCGCCGCGGCCTTCT     WNPPRPS        1     0
TGGAATCCGCCGCGTTCGTCT     WNPPRSS        1     0
TGGAATCCGCCGCTGCATAGG     WNPPLHR        1     0
TGGAATCCGCCGCTTTCGCCG     WNPPLSP        1     0
TGGAATCCGCCGGCTCCTCAG     WNPPAPQ        1     0
TGGAATCCGCCGGCTTCTTCG     WNPPASS        1     0
TGGAATCCGCCGTCGAGTCCT     WNPPSSP        1     0
TGGAATCCGCCGTCGGTTGGT     WNPPSVG        1     0
TGGAATCCGCCGTGGCCGCAG     WNPPWPQ        1     0
TGGAATCCGCCTAAGATTCCT     WNPPKIP        1     0
TGGAATCCGCCTAATCATGAG     WNPPNHE        1     0
TGGAATCCGCCTCAGCCTGTT     WNPPQPV        1     0
TGGAATCCGCCTGGTGTTCAG     WNPPGVQ        1     0
TGGAATCCGCCTGTTAAGAGG     WNPPVKR        1     0
TGGAATCCGCCTGTTCATTTT     WNPPVHF        1     0
TGGAATCCGCGGCATGTGGCT     WNPRHVA        1     0
TGGAATCCGCGGTATACTCTT     WNPRYTL        1     0
TGGAATCCGCGGTTGACGATT     WNPRLTI        1     0
TGGAATCCGCGTAATTTTAAG     WNPRNFK        1     0
TGGAATCCGCGTACTAATCAT     WNPRTNH        1     0
TGGAATCCGCGTATGCCGACG     WNPRMPT        1     0
TGGAATCCGCGTATTGATTGG     WNPRIDW        1     0
TGGAATCCGCGTCATTTGCCT     WNPRHLP        1     0
TGGAATCCGCGTCCTACGTAT     WNPRPTY        1     0
TGGAATCCGCGTCCTTTTCAG     WNPRPFQ        1     0
TGGAATCCGCGTCTTCAGCCG     WNPRLQP        1     0
TGGAATCCGCGTTGTGCTTCG     WNPRCAS        1     0
TGGAATCCGCGTTTTCCTTCG     WNPRFPS        1     0
TGGAATCCGCGTTTTCTTGAG     WNPRFLE        1     0
TGGAATCCGCTGACGCCTGCG     WNPLTPA        1     0
TGGAATCCGCTGATTACTCGT     WNPLITR        1     0
TGGAATCCGCTGCATAAGCTT     WNPLHKL        1     0
TGGAATCCGCTGCGGCATTTT     WNPLRHF        1     0
TGGAATCCGCTGCTTACTACT     WNPLLTT        1     0
TGGAATCCGCTGCTTCCTGAT     WNPLLPD        1     0
TGGAATCCGCTGGCTGCTCGG     WNPLAAR        1     0
TGGAATCCGCTGGGGATGCTT     WNPLGML        1     0
TGGAATCCGCTGGTGTATGCT     WNPLVYA        1     0
TGGAATCCGCTGTATCATCTG     WNPLYHL        1     0
TGGAATCCGCTTAGGACTTAT     WNPLRTY        1     0
TGGAATCCGCTTAGTTTTAAG     WNPLSFK        1     0
TGGAATCCGCTTCCGATTTGG     WNPLPIW        1     0
TGGAATCCGCTTCCGTCGCGT     WNPLPSR        1     0
TGGAATCCGCTTCTTATGCTG     WNPLLML        1     0
TGGAATCCGCTTCTTGATATG     WNPLLDM        1     0
TGGAATCCGCTTGGGACTGAG     WNPLGTE        1     0
TGGAATCCGCTTGTTCGTTCT     WNPLVRS        1     0
TGGAATCCGCTTTTGATTCAG     WNPLLIQ        1     0
TGGAATCCGGAGCATTAGCTG     WNPEHQL        1     0
TGGAATCCGGAGCGTAGTATT     WNPERSI        1     0
TGGAATCCGGAGCTTACGAGG     WNPELTR        1     0
TGGAATCCGGATACGACTCAG     WNPDTTQ        1     0
TGGAATCCGGATAGTGTTCCG     WNPDSVP        1     0
TGGAATCCGGATATGGCTCAG     WNPDMAQ        1     0
TGGAATCCGGATCCGTGGTTG     WNPDPWL        1     0
TGGAATCCGGATCCTGTTCGT     WNPDPVR        1     0
TGGAATCCGGCGCAGGTGCCT     WNPAQVP        1     0
TGGAATCCGGCGCCGCCTCCG     WNPAPPP        1     0
TGGAATCCGGCGCCTATTAAG     WNPAPIK        1     0
TGGAATCCGGCGCTTACGTTG     WNPALTL        1     0
TGGAATCCGGCGGCTACTTTT     WNPAATF        1     0
TGGAATCCGGCGGGGCAGCCT     WNPAGQP        1     0
TGGAATCCGGCGTATGTTGAT     WNPAYVD        1     0
TGGAATCCGGCTAGTATTACT     WNPASIT        1     0
TGGAATCCGGCTCCTCCGTTG     WNPAPPL        1     0
TGGAATCCGGCTCTGCATTAG     WNPALHQ        1     0
TGGAATCCGGCTCTGTTTCAG     WNPALFQ        1     0
TGGAATCCGGCTCTTACGTCT     WNPALTS        1     0
TGGAATCCGGCTGATCGTATG     WNPADRM        1     0
TGGAATCCGGCTGGGTCGATG     WNPAGSM        1     0
TGGAATCCGGCTTCTTAGATT     WNPASQI        1     0
TGGAATCCGGGGACTCCGGTG     WNPGTPV        1     0
TGGAATCCGGGGCGTCCGCTG     WNPGRPL        1     0
TGGAATCCGGGTCCTCAGCGG     WNPGPQR        1     0
TGGAATCCGGTGATTTGGTAG     WNPVIWQ        1     0
TGGAATCCGGTGCGGGCGCAG     WNPVRAQ        1     0
TGGAATCCGGTGGCTTCGTCT     WNPVASS        1     0
TGGAATCCGGTGTTGACGTCT     WNPVLTS        1     0
TGGAATCCGGTTAAGTCGAGG     WNPVKSR        1     0
TGGAATCCGGTTCTTACGGTT     WNPVLTV        1     0
TGGAATCCGGTTGATCCTTCG     WNPVDPS        1     0
TGGAATCCGGTTGCTTTTCCG     WNPVAFP        1     0
TGGAATCCGTAGGAGAGGGCG     WNPQERA        1     0
TGGAATCCGTATAAGATGTTG     WNPYKML        1     0
TGGAATCCGTATACTCGGTCT     WNPYTRS        1     0
TGGAATCCGTATCATCTGAGT     WNPYHLS        1     0
TGGAATCCGTATGCTCAGCTG     WNPYAQL        1     0
TGGAATCCGTATGTTCCGCAT     WNPYVPH        1     0
TGGAATCCGTATGTTCTGACG     WNPYVLT        1     0
TGGAATCCGTCGACGTCTAAT     WNPSTSN        1     0
TGGAATCCGTCGCCGCCGATG     WNPSPPM        1     0
TGGAATCCGTCGCCTAGGGTT     WNPSPRV        1     0
TGGAATCCGTCGTCTTTTACG     WNPSSFT        1     0
TGGAATCCGTCGTGGGCTCCT     WNPSWAP        1     0
TGGAATCCGTCTCCTAAGATG     WNPSPKM        1     0
TGGAATCCGTCTGCGTGGAAT     WNPSAWN        1     0
TGGAATCCGTGGGCTCGGGAG     WNPWARE        1     0
TGGAATCCGTGGGTGAAGCCT     WNPWVKP        1     0
TGGAATCCGTTGCTGCCTGAT     WNPLLPD        1     0
TGGAATCCGTTGGCTTTGGAG     WNPLALE        1     0
TGGAATCCGTTTCCTCTGGCT     WNPFPLA        1     0
TGGAATCCGTTTGCTTATCAT     WNPFAYH        1     0
TGGAATCCGTTTTTGCTGTAT     WNPFLLY        1     0
TGGAATCCTAAGATGTGTCTG     WNPKMCL        1     0
TGGAATCCTAAGCATTTGCGT     WNPKHLR        1     0
TGGAATCCTAAGGTGGCGCCT     WNPKVAP        1     0
TGGAATCCTAAGGTTAATCCG     WNPKVNP        1     0
TGGAATCCTAATCATCAGATG     WNPNHQM        1     0
TGGAATCCTACGCAGCGGCCT     WNPTQRP        1     0
TGGAATCCTACGCCTAGTTGT     WNPTPSC        1     0
TGGAATCCTACGCGTCCTCCT     WNPTRPP        1     0
TGGAATCCTACGCTGCATTCT     WNPTLHS        1     0
TGGAATCCTACGGGGCCGCAG     WNPTGPQ        1     0
TGGAATCCTACGGTGAATCCT     WNPTVNP        1     0
TGGAATCCTACGTCTATGCAT     WNPTSMH        1     0
TGGAATCCTACTAGTGCTACT     WNPTSAT        1     0
TGGAATCCTACTCTGCCTCTG     WNPTLPL        1     0
TGGAATCCTACTGCGCTGCGT     WNPTALR        1     0
TGGAATCCTACTTCGCCTCAG     WNPTSPQ        1     0
TGGAATCCTAGGATGGCTTTG     WNPRMAL        1     0
TGGAATCCTAGGCATATTGTG     WNPRHIV        1     0
TGGAATCCTAGGCCTCCGGGT     WNPRPPG        1     0
TGGAATCCTAGGCTTCTGTCG     WNPRLLS        1     0
TGGAATCCTAGGCTTTATCCT     WNPRLYP        1     0
TGGAATCCTAGTACGACGATG     WNPSTTM        1     0
TGGAATCCTAGTATGAAGTCG     WNPSMKS        1     0
TGGAATCCTAGTGTTACTGCT     WNPSVTA        1     0
TGGAATCCTAGTTCTAAGGAT     WNPSSKD        1     0
TGGAATCCTAGTTTGAGTATT     WNPSLSI        1     0
TGGAATCCTATGCCGCCTAGT     WNPMPPS        1     0
TGGAATCCTATGCCTGGTGCG     WNPMPGA        1     0
TGGAATCCTATTTTGCATAAT     WNPILHN        1     0
TGGAATCCTCAGCATCATTCG     WNPQHHS        1     0
TGGAATCCTCAGCATGCTGTG     WNPQHAV        1     0
TGGAATCCTCAGCCGCCTCCT     WNPQPPP        1     0
TGGAATCCTCAGCTGACGTTG     WNPQLTL        1     0
TGGAATCCTCAGGCTGCGCAG     WNPQAAQ        1     0
TGGAATCCTCAGGGGCTTTGG     WNPQGLW        1     0
TGGAATCCTCATGCGCCTCCT     WNPHAPP        1     0
TGGAATCCTCATGCTCAGCCG     WNPHAQP        1     0
TGGAATCCTCCGAAGACTGCT     WNPPKTA        1     0
TGGAATCCTCCGAATAAGCAG     WNPPNKQ        1     0
TGGAATCCTCCGATTACTTTG     WNPPITL        1     0
TGGAATCCTCCGCAGACGCGT     WNPPQTR        1     0
TGGAATCCTCCTATGCATCCT     WNPPMHP        1     0
TGGAATCCTCCTCATTGGCGT     WNPPHWR        1     0
TGGAATCCTCGTGCGGATGGG     WNPRADG        1     0
TGGAATCCTCGTGTTCCTTAT     WNPRVPY        1     0
TGGAATCCTCTGCTTACTGTG     WNPLLTV        1     0
TGGAATCCTCTGGTTTTGCCT     WNPLVLP        1     0
TGGAATCCTCTTCCTACGTTG     WNPLPTL        1     0
TGGAATCCTCTTGCGATGGTT     WNPLAMV        1     0
TGGAATCCTCTTGGTACTCGT     WNPLGTR        1     0
TGGAATCCTGAGCCGCGTCCG     WNPEPRP        1     0
TGGAATCCTGAGCTGCGGCCT     WNPELRP        1     0
TGGAATCCTGATATGATTAGG     WNPDMIR        1     0
TGGAATCCTGATGAGCCTACG     WNPDEPT        1     0
TGGAATCCTGATTATTTTCAG     WNPDYFQ        1     0
TGGAATCCTGCGCAGCTTATG     WNPAQLM        1     0
TGGAATCCTGCGCTTACGTCT     WNPALTS        1     0
TGGAATCCTGCTAATCTTCAT     WNPANLH        1     0
TGGAATCCTGCTAATTCTCAG     WNPANSQ        1     0
TGGAATCCTGCTCCGCCGACG     WNPAPPT        1     0
TGGAATCCTGCTGCGACGAAT     WNPAATN        1     0
TGGAATCCTGCTGTTCGGACG     WNPAVRT        1     0
TGGAATCCTGGGAGTGGGTCT     WNPGSGS        1     0
TGGAATCCTGGGCTGAGTTGG     WNPGLSW        1     0
TGGAATCCTGTGACTCAGCAT     WNPVTQH        1     0
TGGAATCCTGTGACTCTTGCG     WNPVTLA        1     0
TGGAATCCTGTGCGTGCTGAT     WNPVRAD        1     0
TGGAATCCTGTGCTGGCTTGG     WNPVLAW        1     0
TGGAATCCTGTGGAGCCTAGT     WNPVEPS        1     0
TGGAATCCTGTGGTGCATCCG     WNPVVHP        1     0
TGGAATCCTGTTAATCCGCCA     WNPVNPP        1     0
TGGAATCCTTAGACGCATCTG     WNPQTHL        1     0
TGGAATCCTTAGGGGCCTCTT     WNPQGPL        1     0
TGGAATCCTTATGTTCCTATT     WNPYVPI        1     0
TGGAATCCTTCGCCTCCGCAG     WNPSPPQ        1     0
TGGAATCCTTCGCGTCAGACG     WNPSRQT        1     0
TGGAATCCTTCTAGTCTGACG     WNPSSLT        1     0
TGGAATCCTTCTCAGCCTTCT     WNPSQPS        1     0
TGGAATCCTTCTCCTTCTAGT     WNPSPSS        1     0
TGGAATCCTTCTGCTCTTATT     WNPSALI        1     0
TGGAATCCTTGGACTACGTAT     WNPWTTY        1     0
TGGAATCCTTTGCCTCCGCTG     WNPLPPL        1     0
TGGAATCCTTTTATGCATGCT     WNPFMHA        1     0
TGGAATCCTTTTCCTGAGCAG     WNPFPEQ        1     0
TGGAATCGGACGCCGACTATT     WNRTPTI        1     0
TGGAATCGGACGTCTATGATT     WNRTSMI        1     0
TGGAATCGGACTGATGCGTGG     WNRTDAW        1     0
TGGAATCGGACTGTGACGCAG     WNRTVTQ        1     0
TGGAATCGGATGCCTGTTACG     WNRMPVT        1     0
TGGAATCGGATTCCTACGCAT     WNRIPTH        1     0
TGGAATCGGATTCTTACTGGT     WNRILTG        1     0
TGGAATCGGATTGCTATGACG     WNRIAMT        1     0
TGGAATCGGATTTCTGCTTAT     WNRISAY        1     0
TGGAATCGGCAGAATACGTAT     WNRQNTY        1     0
TGGAATCGGCAGAGTGCGCCG     WNRQSAP        1     0
TGGAATCGGCAGCTTGTTGTG     WNRQLVV        1     0
TGGAATCGGCATGTTCCTCCT     WNRHVPP        1     0
TGGAATCGGCCTACTACTGCT     WNRPTTA        1     0
TGGAATCGGCCTATTCAGTCT     WNRPIQS        1     0
TGGAATCGGCCTCCTATGACT     WNRPPMT        1     0
TGGAATCGGCCTCCTCTTGCT     WNRPPLA        1     0
TGGAATCGGCCTCTTCCGTAT     WNRPLPY        1     0
TGGAATCGGCCTGCTGATATT     WNRPADI        1     0
TGGAATCGGCCTGTTGCGTCT     WNRPVAS        1     0
TGGAATCGGCCTTTGTATCTG     WNRPLYL        1     0
TGGAATCGGCTGAGTTATCAT     WNRLSYH        1     0
TGGAATCGGGATACGTCTCTG     WNRDTSL        1     0
TGGAATCGGGATCTGCAGTCG     WNRDLQS        1     0
TGGAATCGGGATGGTAGTTCG     WNRDGSS        1     0
TGGAATCGGGCGCATTCTCTT     WNRAHSL        1     0
TGGAATCGGGCGCCGGTGATT     WNRAPVI        1     0
TGGAATCGGGCGGTGACGAGG     WNRAVTR        1     0
TGGAATCGGGCGGTGACGATG     WNRAVTM        1     0
TGGAATCGGGGTCATGCGAAT     WNRGHAN        1     0
TGGAATCGGGTTACGCAGCTG     WNRVTQL        1     0
TGGAATCGGGTTCTGCCTACT     WNRVLPT        1     0
TGGAATCGGTCTAATATGCCT     WNRSNMP        1     0
TGGAATCGGTCTCATGCTCCT     WNRSHAP        1     0
TGGAATCGGTGGTCGGATAAT     WNRWSDN        1     0
TGGAATCGGTTGCCGTCTAAT     WNRLPSN        1     0
TGGAATCGGTTGCCGTTGCCG     WNRLPLP        1     0
TGGAATCGGTTGCCTCAGCTT     WNRLPQL        1     0
TGGAATCGTACGACGCAGTAT     WNRTTQY        1     0
TGGAATCGTACGAGTCAGACG     WNRTSQT        1     0
TGGAATCGTACGCCGGTTAGT     WNRTPVS        1     0
TGGAATCGTACGCCTGAGCGT     WNRTPER        1     0
TGGAATCGTACGGAGGGTCGT     WNRTEGR        1     0
TGGAATCGTACTCAGCCGCCG     WNRTQPP        1     0
TGGAATCGTAGTCAGGTTCAG     WNRSQVQ        1     0
TGGAATCGTAGTCCTATGACT     WNRSPMT        1     0
TGGAATCGTATGCCTCGTACG     WNRMPRT        1     0
TGGAATCGTCAGACGTGTCAT     WNRQTCH        1     0
TGGAATCGTCAGCCGAGTCCG     WNRQPSP        1     0
TGGAATCGTCATCCTCCGTGG     WNRHPPW        1     0
TGGAATCGTCATGTGCAGTCG     WNRHVQS        1     0
TGGAATCGTCATTATGCGGGT     WNRHYAG        1     0
TGGAATCGTCCGCATCTTTCG     WNRPHLS        1     0
TGGAATCGTCCTAATCCTGAT     WNRPNPD        1     0
TGGAATCGTCCTATGAGGGAT     WNRPMRD        1     0
TGGAATCGTCCTCTGAATCAT     WNRPLNH        1     0
TGGAATCGTCTGCCGCGGCTG     WNRLPRL        1     0
TGGAATCGTGATGATCTTGGG     WNRDDLG        1     0
TGGAATCGTGATGATTTTTAT     WNRDDFY        1     0
TGGAATCGTGCTAATTTGGGG     WNRANLG        1     0
TGGAATCGTGCTCCTAGTAAT     WNRAPSN        1     0
TGGAATCGTGCTGTTTTGCAT     WNRAVLH        1     0
TGGAATCGTGGGATGCATCCG     WNRGMHP        1     0
TGGAATCGTGGTGGTCTTGAG     WNRGGLE        1     0
TGGAATCGTGTGACTACGTTG     WNRVTTL        1     0
TGGAATCGTGTGGTTACTATG     WNRVVTM        1     0
TGGAATCGTGTGTCGACGATG     WNRVSTM        1     0
TGGAATCGTTCGGCGCAGTCT     WNRSAQS        1     0
TGGAATCTGAAGCGTGATCCG     WNLKRDP        1     0
TGGAATCTGAAGCTGGAGCAT     WNLKLEH        1     0
TGGAATCTGAAGGGTCCGGCT     WNLKGPA        1     0
TGGAATCTGAATACTGTGCAT     WNLNTVH        1     0
TGGAATCTGAATGCGTTTATT     WNLNAFI        1     0
TGGAATCTGACGCCGCTTAAT     WNLTPLN        1     0
TGGAATCTGACGGCTCCTAGG     WNLTAPR        1     0
TGGAATCTGACGTGGGTTCCG     WNLTWVP        1     0
TGGAATCTGACTACGAAGCAG     WNLTTKQ        1     0
TGGAATCTGAGGCCGCTTAAG     WNLRPLK        1     0
TGGAATCTGAGGTAGATGATG     WNLRQMM        1     0
TGGAATCTGAGGTCTCATTCG     WNLRSHS        1     0
TGGAATCTGAGTAATGTGCGT     WNLSNVR        1     0
TGGAATCTGAGTCCGCCGAGG     WNLSPPR        1     0
TGGAATCTGATGACTTTGAAG     WNLMTLK        1     0
TGGAATCTGCAGAAGCGTGGG     WNLQKRG        1     0
TGGAATCTGCAGCGTAGGGTT     WNLQRRV        1     0
TGGAATCTGCAGGCTTGTACG     WNLQACT        1     0
TGGAATCTGCAGTATGTGACG     WNLQYVT        1     0
TGGAATCTGCATAGGCCTGAG     WNLHRPE        1     0
TGGAATCTGCATATGGATTGT     WNLHMDC        1     0
TGGAATCTGCATCCGCATAAT     WNLHPHN        1     0
TGGAATCTGCATCCGTGGTTT     WNLHPWF        1     0
TGGAATCTGCATCGTTTGACT     WNLHRLT        1     0
TGGAATCTGCATCTGTCGCCT     WNLHLSP        1     0
TGGAATCTGCCGAGTATGCTT     WNLPSML        1     0
TGGAATCTGCCGAGTCAGTAG     WNLPSQQ        1     0
TGGAATCTGCCGGCTTCGTCT     WNLPASS        1     0
TGGAATCTGCCGTATGTTCCT     WNLPYVP        1     0
TGGAATCTGCCTAAGAGTAAG     WNLPKSK        1     0
TGGAATCTGCCTACTGATTTT     WNLPTDF        1     0
TGGAATCTGCCTCCGTAGCTG     WNLPPQL        1     0
TGGAATCTGCCTCTTCCTACG     WNLPLPT        1     0
TGGAATCTGCGGACGGCTACT     WNLRTAT        1     0
TGGAATCTGCGTACTATTATT     WNLRTII        1     0
TGGAATCTGCGTCCTACTCCT     WNLRPTP        1     0
TGGAATCTGCTGGCTCCTCCG     WNLLAPP        1     0
TGGAATCTGCTGGGGTCTCCT     WNLLGSP        1     0
TGGAATCTGCTTCCGTCTCAG     WNLLPSQ        1     0
TGGAATCTGGCTACTCAGCGG     WNLATQR        1     0
TGGAATCTGGGGCCTTTGAAT     WNLGPLN        1     0
TGGAATCTGGGGGAGTTGTAG     WNLGELQ        1     0
TGGAATCTGGGTATTGCGCAG     WNLGIAQ        1     0
TGGAATCTGGTGCCTCCGCTG     WNLVPPL        1     0
TGGAATCTGGTTACTCGTCCG     WNLVTRP        1     0
TGGAATCTGTATACGTCTCCG     WNLYTSP        1     0
TGGAATCTGTATGCTCCTCAG     WNLYAPQ        1     0
TGGAATCTGTCTACGCGGCAG     WNLSTRQ        1     0
TGGAATCTGTCTCTGGTTCCG     WNLSLVP        1     0
TGGAATCTGTCTGTTCAGCGG     WNLSVQR        1     0
TGGAATCTGTGGCCGTTGTCG     WNLWPLS        1     0
TGGAATCTTAAGCATCCGTCT     WNLKHPS        1     0
TGGAATCTTACGCCGGGTATG     WNLTPGM        1     0
TGGAATCTTACGCCTCTGCGT     WNLTPLR        1     0
TGGAATCTTACGCCTTCGTTT     WNLTPSF        1     0
TGGAATCTTACGTCTGCTGTG     WNLTSAV        1     0
TGGAATCTTAGGCCGCCGCTG     WNLRPPL        1     0
TGGAATCTTAGGCTGCTGCGG     WNLRLLR        1     0
TGGAATCTTAGGGATGTGCAT     WNLRDVH        1     0
TGGAATCTTCAGCAGACTCAG     WNLQQTQ        1     0
TGGAATCTTCAGGGGCTTCCT     WNLQGLP        1     0
TGGAATCTTCATACGTCTCCG     WNLHTSP        1     0
TGGAATCTTCCGCATACTGAT     WNLPHTD        1     0
TGGAATCTTCGTACGGATACG     WNLRTDT        1     0
TGGAATCTTGAGCAGTCGAAT     WNLEQSN        1     0
TGGAATCTTGAGCATCAGGGT     WNLEHQG        1     0
TGGAATCTTGCGCCTGCTCAT     WNLAPAH        1     0
TGGAATCTTGCGCTTAATCGG     WNLALNR        1     0
TGGAATCTTGGTGCGCCTGAT     WNLGAPD        1     0
TGGAATCTTGTTCAGACTACT     WNLVQTT        1     0
TGGAATCTTTCGACGTAGAAG     WNLSTQK        1     0
TGGAATCTTTCGCCGCCGATT     WNLSPPI        1     0
TGGAATCTTTCTCATCTGGTT     WNLSHLV        1     0
TGGAATGAGAAGCATTCTTTT     WNEKHSF        1     0
TGGAATGAGACGCCGGGTCGT     WNETPGR        1     0
TGGAATGAGACGCGGCCTTGG     WNETRPW        1     0
TGGAATGAGACTAGTAGGGAT     WNETSRD        1     0
TGGAATGAGACTCCTTGGTGG     WNETPWW        1     0
TGGAATGAGAGGCCTCTTACG     WNERPLT        1     0
TGGAATGAGAGGGCTCTTATT     WNERALI        1     0
TGGAATGAGAGGTGGCCTACG     WNERWPT        1     0
TGGAATGAGATGTCTCTTCGG     WNEMSLR        1     0
TGGAATGAGATTCCTCGTATG     WNEIPRM        1     0
TGGAATGAGCAGACGATGTCT     WNEQTMS        1     0
TGGAATGAGCAGCTGCCTCTG     WNEQLPL        1     0
TGGAATGAGCAGTCTCCTGGT     WNEQSPG        1     0
TGGAATGAGCATGCTCCTTCT     WNEHAPS        1     0
TGGAATGAGCCGAAGGGGCAG     WNEPKGQ        1     0
TGGAATGAGCCGCATCATCTG     WNEPHHL        1     0
TGGAATGAGCCGCTTACTCAG     WNEPLTQ        1     0
TGGAATGAGCCGTATGTTACT     WNEPYVT        1     0
TGGAATGAGCCGTTTTATCAG     WNEPFYQ        1     0
TGGAATGAGCCTCCTCTTCTG     WNEPPLL        1     0
TGGAATGAGCCTGAGCTGACT     WNEPELT        1     0
TGGAATGAGCCTTATAATGGG     WNEPYNG        1     0
TGGAATGAGCGGACGTTTGCT     WNERTFA        1     0
TGGAATGAGCGGATTTATCCT     WNERIYP        1     0
TGGAATGAGCGTATGCCTTCT     WNERMPS        1     0
TGGAATGAGCGTCTGGAGAGG     WNERLER        1     0
TGGAATGAGCTGCCGTCTAAT     WNELPSN        1     0
TGGAATGAGCTGCGTCTGGCT     WNELRLA        1     0
TGGAATGAGCTGGTGTCGATG     WNELVSM        1     0
TGGAATGAGCTTGAGGATATT     WNELEDI        1     0
TGGAATGAGCTTTATATGTTT     WNELYMF        1     0
TGGAATGAGGCGCCTTCTTTT     WNEAPSF        1     0
TGGAATGAGGCGTGGCAGCCT     WNEAWQP        1     0
TGGAATGAGGCTCGTACTATT     WNEARTI        1     0
TGGAATGAGGCTGGTCATTTG     WNEAGHL        1     0
TGGAATGAGGTGACTCCGAAT     WNEVTPN        1     0
TGGAATGAGGTGCAGGTTCAT     WNEVQVH        1     0
TGGAATGAGTAGGTTCCTTCT     WNEQVPS        1     0
TGGAATGAGTTTCAGAATCCG     WNEFQNP        1     0
TGGAATGAGTTTCTGTATTCT     WNEFLYS        1     0
TGGAATGATACGACTATGCTT     WNDTTML        1     0
TGGAATGATACGCGGCTGAGG     WNDTRLR        1     0
TGGAATGATACTCGGGCGCCG     WNDTRAP        1     0
TGGAATGATATGCCTCGTAGT     WNDMPRS        1     0
TGGAATGATCAGATGCCTGCT     WNDQMPA        1     0
TGGAATGATCATGCGGCTACT     WNDHAAT        1     0
TGGAATGATCCGACGACTAAG     WNDPTTK        1     0
TGGAATGATCCGACTCTTTGG     WNDPTLW        1     0
TGGAATGATCCGAGTAGTTTG     WNDPSSL        1     0
TGGAATGATCCGCTGGTGCGG     WNDPLVR        1     0
TGGAATGATCCGTCGTGGCTT     WNDPSWL        1     0
TGGAATGATCCTCCGACGTCG     WNDPPTS        1     0
TGGAATGATCCTCTGCCTCCG     WNDPLPP        1     0
TGGAATGATCCTTCTATTCTG     WNDPSIL        1     0
TGGAATGATCGGCGTGTTAAT     WNDRRVN        1     0
TGGAATGATCGTACTACGGCG     WNDRTTA        1     0
TGGAATGATCTGACTAATACG     WNDLTNT        1     0
TGGAATGATCTGCCGTCTGAT     WNDLPSD        1     0
TGGAATGATGCGACGGTTTCT     WNDATVS        1     0
TGGAATGATGCGACTCTTGAG     WNDATLE        1     0
TGGAATGATGCGGAGCCTGTG     WNDAEPV        1     0
TGGAATGATGCTCATATGCAG     WNDAHMQ        1     0
TGGAATGATGTGCATATGCGT     WNDVHMR        1     0
TGGAATGATGTGCGGGCAAGT     WNDVRAS        1     0
TGGAATGATGTTCCTTTGTTT     WNDVPLF        1     0
TGGAATGATTATCGTCTGCCT     WNDYRLP        1     0
TGGAATGATTCGCGTTTGGCT     WNDSRLA        1     0
TGGAATGATTCTCCGACTGCT     WNDSPTA        1     0
TGGAATGATTGGCCTAATATT     WNDWPNI        1     0
TGGAATGCGAAGCCGGGGGCT     WNAKPGA        1     0
TGGAATGCGAAGTCGGGTACT     WNAKSGT        1     0
TGGAATGCGAATCCTCTTCCT     WNANPLP        1     0
TGGAATGCGAATGCTCAGATG     WNANAQM        1     0
TGGAATGCGACGAGTCAGCCT     WNATSQP        1     0
TGGAATGCGACGCATACTGTG     WNATHTV        1     0
TGGAATGCGACGCCTGTGATG     WNATPVM        1     0
TGGAATGCGACGCGTACGACG     WNATRTT        1     0
TGGAATGCGACTATGCGGCTT     WNATMRL        1     0
TGGAATGCGACTCCTGATACT     WNATPDT        1     0
TGGAATGCGACTCCTTGGCAG     WNATPWQ        1     0
TGGAATGCGACTCGGCCTACG     WNATRPT        1     0
TGGAATGCGAGGCCTATTCTG     WNARPIL        1     0
TGGAATGCGAGGTTTCCTGAT     WNARFPD        1     0
TGGAATGCGAGTACTCTTCTT     WNASTLL        1     0
TGGAATGCGAGTACTGCGGGT     WNASTAG        1     0
TGGAATGCGAGTCCGTTTTCG     WNASPFS        1     0
TGGAATGCGAGTCCTTTGCCT     WNASPLP        1     0
TGGAATGCGAGTTCTCTTTTG     WNASSLL        1     0
TGGAATGCGATGAGGTTGCCT     WNAMRLP        1     0
TGGAATGCGATGCCTTCTTCG     WNAMPSS        1     0
TGGAATGCGATTGATGTTGCT     WNAIDVA        1     0
TGGAATGCGCAGACTAGTAGT     WNAQTSS        1     0
TGGAATGCGCAGCAGATGATG     WNAQQMM        1     0
TGGAATGCGCAGCAGCTGTGG     WNAQQLW        1     0
TGGAATGCGCAGCCTCAGCCG     WNAQPQP        1     0
TGGAATGCGCAGCGTAGTGTT     WNAQRSV        1     0
TGGAATGCGCAGGCTACGCCG     WNAQATP        1     0
TGGAATGCGCAGTCGTCGTAT     WNAQSSY        1     0
TGGAATGCGCAGTTTAGTAGT     WNAQFSS        1     0
TGGAATGCGCATCCTTTTGTT     WNAHPFV        1     0
TGGAATGCGCATCTGGGGTGG     WNAHLGW        1     0
TGGAATGCGCCGATGTCTGAG     WNAPMSE        1     0
TGGAATGCGCCGCAGCCTTGG     WNAPQPW        1     0
TGGAATGCGCCGCATTTGCCG     WNAPHLP        1     0
TGGAATGCGCCGCGTATTACG     WNAPRIT        1     0
TGGAATGCGCCGGCGGGGCGG     WNAPAGR        1     0
TGGAATGCGCCGGGGAAGACG     WNAPGKT        1     0
TGGAATGCGCCGGGTCCGTCT     WNAPGPS        1     0
TGGAATGCGCCGTCGATGGAG     WNAPSME        1     0
TGGAATGCGCCGTCGGCTCCG     WNAPSAP        1     0
TGGAATGCGCCTCCTCATAGG     WNAPPHR        1     0
TGGAATGCGCCTCCTCTTCCT     WNAPPLP        1     0
TGGAATGCGCCTCGGGTTGTG     WNAPRVV        1     0
TGGAATGCGCCTCTGATTTTG     WNAPLIL        1     0
TGGAATGCGCCTGAGCCGAGT     WNAPEPS        1     0
TGGAATGCGCCTTCTACGATG     WNAPSTM        1     0
TGGAATGCGCGGACGGATCTT     WNARTDL        1     0
TGGAATGCGCGGCCTACGCAT     WNARPTH        1     0
TGGAATGCGCGGTTGGGGGCT     WNARLGA        1     0
TGGAATGCGCGTACGGTTAAT     WNARTVN        1     0
TGGAATGCGCGTCCGGATTCG     WNARPDS        1     0
TGGAATGCGCGTCTGGTTCCG     WNARLVP        1     0
TGGAATGCGCGTGGTACTTCG     WNARGTS        1     0
TGGAATGCGCTGCCTCCTGGG     WNALPPG        1     0
TGGAATGCGCTGGCTCTGACG     WNALALT        1     0
TGGAATGCGCTGGCTTATTGG     WNALAYW        1     0
TGGAATGCGCTGGGTTCGCCG     WNALGSP        1     0
TGGAATGCGCTGGTGCTTCCT     WNALVLP        1     0
TGGAATGCGCTGGTTACTTTG     WNALVTL        1     0
TGGAATGCGCTGTCGTCTTTT     WNALSSF        1     0
TGGAATGCGCTTACTGATGAT     WNALTDD        1     0
TGGAATGCGCTTGAGGATGCT     WNALEDA        1     0
TGGAATGCGCTTGGTCGTCAG     WNALGRQ        1     0
TGGAATGCGCTTGTGGTTGTT     WNALVVV        1     0
TGGAATGCGCTTTCGTTGCAG     WNALSLQ        1     0
TGGAATGCGGATACTCAGCGT     WNADTQR        1     0
TGGAATGCGGATCATTTTATT     WNADHFI        1     0
TGGAATGCGGATGCTAAGCCT     WNADAKP        1     0
TGGAATGCGGATGCTTGGGGT     WNADAWG        1     0
TGGAATGCGGATGGGAAGTAT     WNADGKY        1     0
TGGAATGCGGCGACGTTGTTA     WNAATLL        1     0
TGGAATGCGGCGAGGACTCTG     WNAARTL        1     0
TGGAATGCGGCGCCTGGGCAG     WNAAPGQ        1     0
TGGAATGCGGCGCCTGGTTGT     WNAAPGC        1     0
TGGAATGCGGCGTCGACGTCT     WNAASTS        1     0
TGGAATGCGGCTCCGAATACG     WNAAPNT        1     0
TGGAATGCGGCTCTTACTAGG     WNAALTR        1     0
TGGAATGCGGCTGTGACGTTT     WNAAVTF        1     0
TGGAATGCGGCTTTGACTCCT     WNAALTP        1     0
TGGAATGCGGCTTTGGAGTTG     WNAALEL        1     0
TGGAATGCGGGGCGGTCGCTA     WNAGRSL        1     0
TGGAATGCGGGGTTGCTGTCG     WNAGLLS        1     0
TGGAATGCGGGTTATATTATG     WNAGYIM        1     0
TGGAATGCGGGTTCTACGCAG     WNAGSTQ        1     0
TGGAATGCGGTGACTATGAAG     WNAVTMK        1     0
TGGAATGCGGTGGATGTTCCG     WNAVDVP        1     0
TGGAATGCGGTTACGTTTCCG     WNAVTFP        1     0
TGGAATGCGGTTAGGCCTATG     WNAVRPM        1     0
TGGAATGCGGTTCGTCTTCCG     WNAVRLP        1     0
TGGAATGCGTATCATCATCTT     WNAYHHL        1     0
TGGAATGCGTATCTTACGTGG     WNAYLTW        1     0
TGGAATGCGTATGTTACTGAT     WNAYVTD        1     0
TGGAATGCGTCGAATGCTTAT     WNASNAY        1     0
TGGAATGCGTCTCTTCCGAAG     WNASLPK        1     0
TGGAATGCGTCTCTTTCTATG     WNASLSM        1     0
TGGAATGCGTCTTGGGAGGAG     WNASWEE        1     0
TGGAATGCGTGGCCGGGGTTT     WNAWPGF        1     0
TGGAATGCGTGGTCTAAGATT     WNAWSKI        1     0
TGGAATGCGTGTATGCTTCAG     WNACMLQ        1     0
TGGAATGCGTGTGTTCATGCT     WNACVHA        1     0
TGGAATGCGTTGCCTAGTCAG     WNALPSQ        1     0
TGGAATGCGTTTGCTGCTCTT     WNAFAAL        1     0
TGGAATGCTAAGCTTCCGCCG     WNAKLPP        1     0
TGGAATGCTACGGAGCTTCCT     WNATELP        1     0
TGGAATGCTACGTGGGCTCAG     WNATWAQ        1     0
TGGAATGCTACTACTAAGCAG     WNATTKQ        1     0
TGGAATGCTACTAGGGCGATG     WNATRAM        1     0
TGGAATGCTACTATTAATTAT     WNATINY        1     0
TGGAATGCTACTCCGACTATT     WNATPTI        1     0
TGGAATGCTACTGATACGATG     WNATDTM        1     0
TGGAATGCTACTGGTATTTTG     WNATGIL        1     0
TGGAATGCTACTTGGACGTTG     WNATWTL        1     0
TGGAATGCTAGGCTGCCTGTT     WNARLPV        1     0
TGGAATGCTAGGCTTAGTTGG     WNARLSW        1     0
TGGAATGCTAGGGCTACGCTG     WNARATL        1     0
TGGAATGCTAGGGGTGTGCCG     WNARGVP        1     0
TGGAATGCTAGTATTACGATG     WNASITM        1     0
TGGAATGCTAGTGGTATGCAT     WNASGMH        1     0
TGGAATGCTATGGTTCTTACG     WNAMVLT        1     0
TGGAATGCTATGTCGTCGCAG     WNAMSSQ        1     0
TGGAATGCTATTTGGCCTAAT     WNAIWPN        1     0
TGGAATGCTCAGAATTCGGGG     WNAQNSG        1     0
TGGAATGCTCAGCAGCGGCCT     WNAQQRP        1     0
TGGAATGCTCAGCCGCGTGTG     WNAQPRV        1     0
TGGAATGCTCAGCTTCGTCCG     WNAQLRP        1     0
TGGAATGCTCAGCTTCGTGAG     WNAQLRE        1     0
TGGAATGCTCAGGCTTGTGAT     WNAQACD        1     0
TGGAATGCTCATCATACGATG     WNAHHTM        1     0
TGGAATGCTCATCGGCCTATT     WNAHRPI        1     0
TGGAATGCTCATCTGGAGTGG     WNAHLEW        1     0
TGGAATGCTCATCTGGGGTTG     WNAHLGL        1     0
TGGAATGCTCATCTTCCGCGG     WNAHLPR        1     0
TGGAATGCTCATGCTGCTATG     WNAHAAM        1     0
TGGAATGCTCCGAATCCTGAT     WNAPNPD        1     0
TGGAATGCTCCGACGCCTTCG     WNAPTPS        1     0
TGGAATGCTCCGATGATTCCT     WNAPMIP        1     0
TGGAATGCTCCGGGTCGGATT     WNAPGRI        1     0
TGGAATGCTCCTATGACGGGT     WNAPMTG        1     0
TGGAATGCTCTGAATCCTCAG     WNALNPQ        1     0
TGGAATGCTCTGGTTCCGCTT     WNALVPL        1     0
TGGAATGCTGATTATAGTTCG     WNADYSS        1     0
TGGAATGCTGCGACTAAGGAT     WNAATKD        1     0
TGGAATGCTGCGCCTCGTATG     WNAAPRM        1     0
TGGAATGCTGCGCCTTATCCG     WNAAPYP        1     0
TGGAATGCTGCGTATGTGGAG     WNAAYVE        1     0
TGGAATGCTGCGTCGTGTGTT     WNAASCV        1     0
TGGAATGCTGCGTCTACTTCG     WNAASTS        1     0
TGGAATGCTGCGTCTACTTTT     WNAASTF        1     0
TGGAATGCTGCTATTGTTCGG     WNAAIVR        1     0
TGGAATGCTGCTGAGTATCAG     WNAAEYQ        1     0
TGGAATGCTGCTTCTAATGCG     WNAASNA        1     0
TGGAATGCTGGTCCGTATAAT     WNAGPYN        1     0
TGGAATGCTGTGCGTCTGAAT     WNAVRLN        1     0
TGGAATGCTGTGTATGCGCAG     WNAVYAQ        1     0
TGGAATGCTGTTCAGCCGATT     WNAVQPI        1     0
TGGAATGCTGTTCCGACTGAT     WNAVPTD        1     0
TGGAATGCTTCGGGTCTGATT     WNASGLI        1     0
TGGAATGCTTCGTCGTATCCG     WNASSYP        1     0
TGGAATGCTTCTAGTCTTTGG     WNASSLW        1     0
TGGAATGCTTGGCGTGAGCAG     WNAWREQ        1     0
TGGAATGCTTGGTCTTTTGTG     WNAWSFV        1     0
TGGAATGGAAGGCCTGTGTCT     WNGRPVS        1     0
TGGAATGGCACGCTTAATCGG     WNGTLNR        1     0
TGGAATGGGAATATGCCTCAG     WNGNMPQ        1     0
TGGAATGGGAATTCGCGTGGG     WNGNSRG        1     0
TGGAATGGGACGCCTGCTCCG     WNGTPAP        1     0
TGGAATGGGACGGCTCATGTG     WNGTAHV        1     0
TGGAATGGGAGTCCTCCTCTG     WNGSPPL        1     0
TGGAATGGGATGGATCCTTCT     WNGMDPS        1     0
TGGAATGGGATTATGTCGTTT     WNGIMSF        1     0
TGGAATGGGATTGCTATGGCT     WNGIAMA        1     0
TGGAATGGGCAGCAGTGGAAG     WNGQQWK        1     0
TGGAATGGGCAGCGTGTGGAT     WNGQRVD        1     0
TGGAATGGGCAGCTGCTTAAT     WNGQLLN        1     0
TGGAATGGGCAGGTGCTTAAG     WNGQVLK        1     0
TGGAATGGGCAGTTGAGTACG     WNGQLST        1     0
TGGAATGGGCATCCGTATGTT     WNGHPYV        1     0
TGGAATGGGCATCGTTCGCCG     WNGHRSP        1     0
TGGAATGGGCATGCGGGTGAG     WNGHAGE        1     0
TGGAATGGGCATTCTAAGCAT     WNGHSKH        1     0
TGGAATGGGCCGCGTGCTAGT     WNGPRAS        1     0
TGGAATGGGCCGCTGCTGGTT     WNGPLLV        1     0
TGGAATGGGCCGGGTACTGAT     WNGPGTD        1     0
TGGAATGGGCCGTATGATCTT     WNGPYDL        1     0
TGGAATGGGCCTCTTGATAAT     WNGPLDN        1     0
TGGAATGGGCCTTCGCTGGCG     WNGPSLA        1     0
TGGAATGGGCGGCAGACGACT     WNGRQTT        1     0
TGGAATGGGCTGAATCCGCAG     WNGLNPQ        1     0
TGGAATGGGCTGATTCTTACG     WNGLILT        1     0
TGGAATGGGCTGCCGAAGGAG     WNGLPKE        1     0
TGGAATGGGCTTAAGGCGCAG     WNGLKAQ        1     0
TGGAATGGGCTTATGCTGGGT     WNGLMLG        1     0
TGGAATGGGCTTCATGTGATT     WNGLHVI        1     0
TGGAATGGGCTTCCGACTGCG     WNGLPTA        1     0
TGGAATGGGCTTCCGCTTAGG     WNGLPLR        1     0
TGGAATGGGGAGGGGTATTTG     WNGEGYL        1     0
TGGAATGGGGCGCCGGCGATT     WNGAPAI        1     0
TGGAATGGGGCGGAGCGTACG     WNGAERT        1     0
TGGAATGGGGCTACTCTTCAT     WNGATLH        1     0
TGGAATGGGGCTGTTCTTAGG     WNGAVLR        1     0
TGGAATGGGGCTTCTCCGCAT     WNGASPH        1     0
TGGAATGGGGTGGTGTATACG     WNGVVYT        1     0
TGGAATGGGGTTATGAAGGCT     WNGVMKA        1     0
TGGAATGGGGTTCGTAATACG     WNGVRNT        1     0
TGGAATGGGTAGCCGCATCTT     WNGQPHL        1     0
TGGAATGGGTATGTTCTTGTT     WNGYVLV        1     0
TGGAATGGGTCTGCGCGTTCG     WNGSARS        1     0
TGGAATGGGTCTTCGGCGAAG     WNGSSAK        1     0
TGGAATGGGTGTACGTCGATT     WNGCTSI        1     0
TGGAATGGGTTGCCTAGGATG     WNGLPRM        1     0
TGGAATGGGTTTCCGGTTACG     WNGFPVT        1     0
TGGAATGGTAAGCATCCTTCT     WNGKHPS        1     0
TGGAATGGTAAGTATCCGCCG     WNGKYPP        1     0
TGGAATGGTAATCAGCAGCCT     WNGNQQP        1     0
TGGAATGGTACGCCTTCGCCG     WNGTPSP        1     0
TGGAATGGTACTCAGCATCGG     WNGTQHR        1     0
TGGAATGGTACTTTTTTGCCT     WNGTFLP        1     0
TGGAATGGTAGGACGCTGATT     WNGRTLI        1     0
TGGAATGGTAGTCCTTATACG     WNGSPYT        1     0
TGGAATGGTAGTGCTCCGCAT     WNGSAPH        1     0
TGGAATGGTATGCAGCCTTTT     WNGMQPF        1     0
TGGAATGGTATGGATATTACT     WNGMDIT        1     0
TGGAATGGTATGGCTGTGCAT     WNGMAVH        1     0
TGGAATGGTATGGTTTCGCCT     WNGMVSP        1     0
TGGAATGGTATTGGGGTGATT     WNGIGVI        1     0
TGGAATGGTCAGAATGATGTA     WNGQNDV        1     0
TGGAATGGTCAGACTCCGCGG     WNGQTPR        1     0
TGGAATGGTCATAATACTAGG     WNGHNTR        1     0
TGGAATGGTCCGATGTCTATT     WNGPMSI        1     0
TGGAATGGTCCGCTTCGGCAT     WNGPLRH        1     0
TGGAATGGTCCGTGGAGGTAT     WNGPWRY        1     0
TGGAATGGTCCGTTTCGTGCG     WNGPFRA        1     0
TGGAATGGTCCTACTCCTTCT     WNGPTPS        1     0
TGGAATGGTCCTACTGGGGTG     WNGPTGV        1     0
TGGAATGGTCCTCTTACTTAT     WNGPLTY        1     0
TGGAATGGTCCTGATACGCCG     WNGPDTP        1     0
TGGAATGGTCCTGCTCCGCCT     WNGPAPP        1     0
TGGAATGGTCCTGTGAATAGT     WNGPVNS        1     0
TGGAATGGTCGGGCTAATGTG     WNGRANV        1     0
TGGAATGGTCGTACTGCTAGT     WNGRTAS        1     0
TGGAATGGTCGTCCTATTGAG     WNGRPIE        1     0
TGGAATGGTCGTGCGTTTGAG     WNGRAFE        1     0
TGGAATGGTCTAGGGAGTGAG     WNGLGSE        1     0
TGGAATGGTCTTCAGACTCCG     WNGLQTP        1     0
TGGAATGGTCTTTGGGTGCCG     WNGLWVP        1     0
TGGAATGGTGAGCGGTCGGAT     WNGERSD        1     0
TGGAATGGTGAGGATCTGGCT     WNGEDLA        1     0
TGGAATGGTGATGAGAAGTGG     WNGDEKW        1     0
TGGAATGGTGATTTGCCTCAT     WNGDLPH        1     0
TGGAATGGTGCGCCGCAGCTT     WNGAPQL        1     0
TGGAATGGTGCGTCGCCTCTT     WNGASPL        1     0
TGGAATGGTGCGTTGACTTAT     WNGALTY        1     0
TGGAATGGTGCTACGACGTAT     WNGATTY        1     0
TGGAATGGTGCTACTCCTAGG     WNGATPR        1     0
TGGAATGGTGCTACTCTTCCT     WNGATLP        1     0
TGGAATGGTGCTCAGACGCTT     WNGAQTL        1     0
TGGAATGGTGCTCTTCCGCTG     WNGALPL        1     0
TGGAATGGTGCTGCGAGTTGG     WNGAASW        1     0
TGGAATGGTGCTGCTATTATT     WNGAAII        1     0
TGGAATGGTGGGTCGCTGAAG     WNGGSLK        1     0
TGGAATGGTGGTACTTCGGTG     WNGGTSV        1     0
TGGAATGGTGGTGCGCCTCTT     WNGGAPL        1     0
TGGAATGGTGTGCATGAGACG     WNGVHET        1     0
TGGAATGGTGTTAATACTCTG     WNGVNTL        1     0
TGGAATGGTGTTTTGCCGTCT     WNGVLPS        1     0
TGGAATGGTTATCATATTCGT     WNGYHIR        1     0
TGGAATGGTTATCGGGCGTAT     WNGYRAY        1     0
TGGAATGGTTCGGAGGCGGGG     WNGSEAG        1     0
TGGAATGGTTCGTATTCGCGT     WNGSYSR        1     0
TGGAATGGTTCTCCGCGTCCT     WNGSPRP        1     0
TGGAATGGTTGGCCTGATGGG     WNGWPDG        1     0
TGGAATGGTTTGACTCCTCAG     WNGLTPQ        1     0
TGGAATGGTTTGGAGATTTTT     WNGLEIF        1     0
TGGAATGGTTTGGTGCAGGCT     WNGLVQA        1     0
TGGAATGTGAAGACGACTAGG     WNVKTTR        1     0
TGGAATGTGAAGCGGCTTCCT     WNVKRLP        1     0
TGGAATGTGAAGTCTGCTCTT     WNVKSAL        1     0
TGGAATGTGACGCTTCTTACT     WNVTLLT        1     0
TGGAATGTGACGTGGCATAGT     WNVTWHS        1     0
TGGAATGTGACTGCTCCTAAG     WNVTAPK        1     0
TGGAATGTGACTGCTTGGCAG     WNVTAWQ        1     0
TGGAATGTGAGGCCGCCGATT     WNVRPPI        1     0
TGGAATGTGAGGCCTAATGCT     WNVRPNA        1     0
TGGAATGTGAGGTCGCAGAGT     WNVRSQS        1     0
TGGAATGTGATGCGGTCTGAG     WNVMRSE        1     0
TGGAATGTGATGGCTTCGCTG     WNVMASL        1     0
TGGAATGTGCAGACTAGGCCT     WNVQTRP        1     0
TGGAATGTGCAGCCTCCGCCG     WNVQPPP        1     0
TGGAATGTGCAGGGTCTGCAT     WNVQGLH        1     0
TGGAATGTGCAGTCTGTGACG     WNVQSVT        1     0
TGGAATGTGCATATGGCGCCT     WNVHMAP        1     0
TGGAATGTGCATCAGTCGCCT     WNVHQSP        1     0
TGGAATGTGCATCGTCCGCCG     WNVHRPP        1     0
TGGAATGTGCATCTGACTTCG     WNVHLTS        1     0
TGGAATGTGCATGCGTTGGAG     WNVHALE        1     0
TGGAATGTGCATTTACAGAGT     WNVHLQS        1     0
TGGAATGTGCCGAAGCTGGTT     WNVPKLV        1     0
TGGAATGTGCCGGATATTACT     WNVPDIT        1     0
TGGAATGTGCCGTTTCAGCTT     WNVPFQL        1     0
TGGAATGTGCCTAAGATGTTT     WNVPKMF        1     0
TGGAATGTGCCTACGACGGAG     WNVPTTE        1     0
TGGAATGTGCCTATGCTTTCT     WNVPMLS        1     0
TGGAATGTGCCTCATCCGCTT     WNVPHPL        1     0
TGGAATGTGCCTGATATGAGG     WNVPDMR        1     0
TGGAATGTGCCTGTTCCTGCT     WNVPVPA        1     0
TGGAATGTGCGGACGACGCTT     WNVRTTL        1     0
TGGAATGTGCGGACTGGTTGG     WNVRTGW        1     0
TGGAATGTGCGGTCTGTTATG     WNVRSVM        1     0
TGGAATGTGCGTGATCCTGCT     WNVRDPA        1     0
TGGAATGTGCGTTCGTCGGCT     WNVRSSA        1     0
TGGAATGTGCTGCTGGTGTCG     WNVLLVS        1     0
TGGAATGTGCTTCCTGTGCTG     WNVLPVL        1     0
TGGAATGTGCTTGATCCTTCT     WNVLDPS        1     0
TGGAATGTGGAGCGGCCTATT     WNVERPI        1     0
TGGAATGTGGATACTCGTCTT     WNVDTRL        1     0
TGGAATGTGGCTCAGCCGGTT     WNVAQPV        1     0
TGGAATGTGGCTCCGACTGAG     WNVAPTE        1     0
TGGAATGTGGCTGCTCCTGCT     WNVAAPA        1     0
TGGAATGTGGCTTGGCATACT     WNVAWHT        1     0
TGGAATGTGGGGGCGCCTCTG     WNVGAPL        1     0
TGGAATGTGGTGACGACGCAG     WNVVTTQ        1     0
TGGAATGTGTCGCCAGCGTTT     WNVSPAF        1     0
TGGAATGTGTCGCGTTCGTCT     WNVSRSS        1     0
TGGAATGTGTCTACGAACGTG     WNVSTNV        1     0
TGGAATGTGTCTAGTGCTTAT     WNVSSAY        1     0
TGGAATGTGTCTCTGTCGATT     WNVSLSI        1     0
TGGAATGTTAAGACGCATGCG     WNVKTHA        1     0
TGGAATGTTAAGCCTACTCCG     WNVKPTP        1     0
TGGAATGTTAATCCGTATCCG     WNVNPYP        1     0
TGGAATGTTACGTCTTCGCTG     WNVTSSL        1     0
TGGAATGTTAGGTATCCTCTT     WNVRYPL        1     0
TGGAATGTTAGGTCTGCGAGT     WNVRSAS        1     0
TGGAATGTTATGCCGCATGGT     WNVMPHG        1     0
TGGAATGTTATGCCGCTGTTG     WNVMPLL        1     0
TGGAATGTTCAGCATTCGGTT     WNVQHSV        1     0
TGGAATGTTCAGCCGCTTTCG     WNVQPLS        1     0
TGGAATGTTCAGCCGGCTCGG     WNVQPAR        1     0
TGGAATGTTCAGCTTCATTTT     WNVQLHF        1     0
TGGAATGTTCCGCTGATTCGG     WNVPLIR        1     0
TGGAATGTTCCGGAGTTGATT     WNVPELI        1     0
TGGAATGTTCCGTCGCGGCAT     WNVPSRH        1     0
TGGAATGTTCCTGCGACTCTG     WNVPATL        1     0
TGGAATGTTCGTCTTCCGGTT     WNVRLPV        1     0
TGGAATGTTGATCTGCTTCCT     WNVDLLP        1     0
TGGAATGTTGCTCCGTCGCTT     WNVAPSL        1     0
TGGAATGTTGCTCGGCATTCT     WNVARHS        1     0
TGGAATGTTGCTTCTACGTTG     WNVASTL        1     0
TGGAATGTTGTTGCGATTCAG     WNVVAIQ        1     0
TGGAATGTTTATGAGCAGCAT     WNVYEQH        1     0
TGGAATGTTTCGACGGTGACG     WNVSTVT        1     0
TGGAATGTTTCGATGACTCCG     WNVSMTP        1     0
TGGAATGTTTCGCTGGCTGCG     WNVSLAA        1     0
TGGAATTAGACGCTGCAGTAT     WNQTLQY        1     0
TGGAATTAGCTGCCTACGTCT     WNQLPTS        1     0
TGGAATTAGGGGCCGTCGCTG     WNQGPSL        1     0
TGGAATTAGGTGCTGAGTGTG     WNQVLSV        1     0
TGGAATTATAAGCAGTTGCAT     WNYKQLH        1     0
TGGAATTATACTCCGACTCTT     WNYTPTL        1     0
TGGAATTATACTGAGCCGACT     WNYTEPT        1     0
TGGAATTATAGTTCGGGTCCG     WNYSSGP        1     0
TGGAATTATCCGCCGTGGAGG     WNYPPWR        1     0
TGGAATTATCCGGTTCTTTCG     WNYPVLS        1     0
TGGAATTATCCTCCTATTCAG     WNYPPIQ        1     0
TGGAATTATGAGATTGCGATT     WNYEIAI        1     0
TGGAATTATGGGCTGCCTCTG     WNYGLPL        1     0
TGGAATTATGGTCCGACGGAG     WNYGPTE        1     0
TGGAATTATGTGCGGGTTAAT     WNYVRVN        1     0
TGGAATTCGAAGATGAGTCCG     WNSKMSP        1     0
TGGAATTCGACTCTGTATAGG     WNSTLYR        1     0
TGGAATTCGAGGGCTACTCTT     WNSRATL        1     0
TGGAATTCGAGTCTGTTGACG     WNSSLLT        1     0
TGGAATTCGATGCCTGCGCAG     WNSMPAQ        1     0
TGGAATTCGCAAACGACTCTG     WNSQTTL        1     0
TGGAATTCGCAGCTGAGTCGT     WNSQLSR        1     0
TGGAATTCGCATACGGTTTCG     WNSHTVS        1     0
TGGAATTCGCATATTGCTCAT     WNSHIAH        1     0
TGGAATTCGCATGATCAGACG     WNSHDQT        1     0
TGGAATTCGCCGCCTTCTCCT     WNSPPSP        1     0
TGGAATTCGCCGTATCCGCTT     WNSPYPL        1     0
TGGAATTCGCCTCTTAATCTT     WNSPLNL        1     0
TGGAATTCGCCTGAGACGCTT     WNSPETL        1     0
TGGAATTCGCGGTGGATGACG     WNSRWMT        1     0
TGGAATTCGCGTTCTAATACT     WNSRSNT        1     0
TGGAATTCGCGTTCTCAGTAT     WNSRSQY        1     0
TGGAATTCGCTGCATCCGATT     WNSLHPI        1     0
TGGAATTCGCTGCCGACGCTG     WNSLPTL        1     0
TGGAATTCGCTGCCTGCTCCT     WNSLPAP        1     0
TGGAATTCGCTGCCTTTGAAG     WNSLPLK        1     0
TGGAATTCGCTGCTGCCTCCG     WNSLLPP        1     0
TGGAATTCGCTTACTGTGCCT     WNSLTVP        1     0
TGGAATTCGGAGAAGCGGAGT     WNSEKRS        1     0
TGGAATTCGGAGCGGAGTGTG     WNSERSV        1     0
TGGAATTCGGAGGCGCATTTG     WNSEAHL        1     0
TGGAATTCGGCGATTCGGCAG     WNSAIRQ        1     0
TGGAATTCGGCGGCTAAGTCG     WNSAAKS        1     0
TGGAATTCGGCTCCGTGTGAT     WNSAPCD        1     0
TGGAATTCGGCTCCTCCGGAT     WNSAPPD        1     0
TGGAATTCGGCTCTGCAGTCG     WNSALQS        1     0
TGGAATTCGGGGATTCCTTCT     WNSGIPS        1     0
TGGAATTCGGGGGCTTAGATT     WNSGAQI        1     0
TGGAATTCGTATCCGGCGCAT     WNSYPAH        1     0
TGGAATTCGTCTATGTTTCCG     WNSSMFP        1     0
TGGAATTCGTCTCCTCTTCAT     WNSSPLH        1     0
TGGAATTCTACGCCTAGGCCG     WNSTPRP        1     0
TGGAATTCTACGCCTAGGCCT     WNSTPRP        1     0
TGGAATTCTACGGGGGCGCCT     WNSTGAP        1     0
TGGAATTCTACTGTGCCTCCT     WNSTVPP        1     0
TGGAATTCTATTTATCTGTAT     WNSIYLY        1     0
TGGAATTCTCCGATGCAGACT     WNSPMQT        1     0
TGGAATTCTCCGCCTGGTCTT     WNSPPGL        1     0
TGGAATTCTCCGCTGCGTTAG     WNSPLRQ        1     0
TGGAATTCTCCTATGTCGGCG     WNSPMSA        1     0
TGGAATTCTCCTGAGAGTATG     WNSPESM        1     0
TGGAATTCTCCTGCTCGTCCT     WNSPARP        1     0
TGGAATTCTCGTGATGGTCTT     WNSRDGL        1     0
TGGAATTCTCTTCCGTTTTGG     WNSLPFW        1     0
TGGAATTCTGATCAGCTGATG     WNSDQLM        1     0
TGGAATTCTGCGATGGGTTAT     WNSAMGY        1     0
TGGAATTCTGCGATTGATTTG     WNSAIDL        1     0
TGGAATTCTGCTGAGGTGACT     WNSAEVT        1     0
TGGAATTCTGCTGAGTATGAG     WNSAEYE        1     0
TGGAATTCTGCTGAGTGGGCA     WNSAEWA        1     0
TGGAATTCTGCTGCTCAGAAT     WNSAAQN        1     0
TGGAATTCTGGGACTGGGTAT     WNSGTGY        1     0
TGGAATTCTGGGATGCTGTCG     WNSGMLS        1     0
TGGAATTCTGGGGTGAATAAT     WNSGVNN        1     0
TGGAATTCTTCGCATGCTAAT     WNSSHAN        1     0
TGGAATTCTTCGGCGGCTCAT     WNSSAAH        1     0
TGGAATTGGAAGCATCCGGAT     WNWKHPD        1     0
TGGAATTGGAATCTGTCTCAT     WNWNLSH        1     0
TGGAATTGGACGATTGGTAGG     WNWTIGR        1     0
TGGAATTGGACGCGGATTTGG     WNWTRIW        1     0
TGGAATTGGACGCGTATTACT     WNWTRIT        1     0
TGGAATTGGAGTGGGTCGCAG     WNWSGSQ        1     0
TGGAATTGGATGCCTCCGGGG     WNWMPPG        1     0
TGGAATTGGCAGACGACGTTG     WNWQTTL        1     0
TGGAATTGGCAGCCTCAGACT     WNWQPQT        1     0
TGGAATTGGCCGATGGCTTCT     WNWPMAS        1     0
TGGAATTGGCCGGGTACTGAT     WNWPGTD        1     0
TGGAATTGGCCGTATTCTAGT     WNWPYSS        1     0
TGGAATTGGCCTCTGCTTCCT     WNWPLLP        1     0
TGGAATTGGCGGTCGGATCAT     WNWRSDH        1     0
TGGAATTGGCGTGCTGGTTCG     WNWRAGS        1     0
TGGAATTGGCTGCTGTATGCT     WNWLLYA        1     0
TGGAATTGGGAGCCGTATTAT     WNWEPYY        1     0
TGGAATTGGGCGACGACTCCT     WNWATTP        1     0
TGGAATTGGGCTCCGTATACT     WNWAPYT        1     0
TGGAATTGGGGTATGCCTCGT     WNWGMPR        1     0
TGGAATTGGGTGCCTACGCAT     WNWVPTH        1     0
TGGAATTGGTATCAGCCGCAT     WNWYQPH        1     0
TGGAATTGGTCGCCTGAGCAT     WNWSPEH        1     0
TGGAATTGGTCGCGGCAGCCT     WNWSRQP        1     0
TGGAATTGGTCGGTGAAGGCG     WNWSVKA        1     0
TGGAATTGGTCGGTGCCGCAG     WNWSVPQ        1     0
TGGAATTTGAAGCCTCAGCCT     WNLKPQP        1     0
TGGAATTTGACTCAGAGTACT     WNLTQST        1     0
TGGAATTTGAGTGTTAGGAGT     WNLSVRS        1     0
TGGAATTTGCATACGGCTCAG     WNLHTAQ        1     0
TGGAATTTGCATCAGCTTAGT     WNLHQLS        1     0
TGGAATTTGCCGTCTTATACT     WNLPSYT        1     0
TGGAATTTGCCTAATCGTGCG     WNLPNRA        1     0
TGGAATTTGCCTCATCAGTAT     WNLPHQY        1     0
TGGAATTTGCCTGGTAAGCGG     WNLPGKR        1     0
TGGAATTTGCCTTTGACGCCT     WNLPLTP        1     0
TGGAATTTGCTGCCTACTGTG     WNLLPTV        1     0
TGGAATTTGGAGTCGATTACG     WNLESIT        1     0
TGGAATTTGGCTGCTAATGAG     WNLAANE        1     0
TGGAATTTTACGCCTGATTTT     WNFTPDF        1     0
TGGAATTTTACTAGGAATACT     WNFTRNT        1     0
TGGAATTTTCAGCATATGTCG     WNFQHMS        1     0
TGGAATTTTCCTAGTGTGTAT     WNFPSVY        1     0
TGGAATTTTGATATTAGGGGG     WNFDIRG        1     0
TGGACAAAGACTGTTGTGCGG     WTKTVVR        1     0
TGGACAAATACTAAGACGCAT     WTNTKTH        1     0
TGGACAACGAATACTTTTCGT     WTTNTFR        1     0
TGGACAACGCTGGATCCGGCG     WTTLDPA        1     0
TGGACAACTGATCCGTTGGCT     WTTDPLA        1     0
TGGACAAGTACGGGTTCTCCT     WTSTGSP        1     0
TGGACAAGTCTGGAGCGGCGT     WTSLERR        1     0
TGGACAAGTTATCCGCATAAG     WTSYPHK        1     0
TGGACAATGCCGTAGGGTACT     WTMPQGT        1     0
TGGACAATGGAGATTTTGCTT     WTMEILL        1     0
TGGACACAGACGCCGCAGCGT     WTQTPQR        1     0
TGGACACAGCAGGTGTTGGAG     WTQQVLE        1     0
TGGACACAGCAGTCTACTCAG     WTQQSTQ        1     0
TGGACACAGCATGCTCGTACT     WTQHART        1     0
TGGACACAGCCTCAGCTTTCG     WTQPQLS        1     0
TGGACACAGTGGGGTCCTATT     WTQWGPI        1     0
TGGACACATAATTATTATGGT     WTHNYYG        1     0
TGGACACATCCTAATCTTGCT     WTHPNLA        1     0
TGGACACCGACTAGTATGGCT     WTPTSMA        1     0
TGGACACCGCTGACTACTTTG     WTPLTTL        1     0
TGGACACGGAATCTGCTTACT     WTRNLLT        1     0
TGGACACGGAGTGCGGTGTCT     WTRSAVS        1     0
TGGACACTTGAGAAGGCTCAG     WTLEKAQ        1     0
TGGACAGCGATGGCGCAGTCG     WTAMAQS        1     0
TGGACAGCGTTTCCTCCGTGG     WTAFPPW        1     0
TGGACAGCTACGAATCCTTCG     WTATNPS        1     0
TGGACAGCTCCTCCGGGGTAG     WTAPPGQ        1     0
TGGACAGCTCCTCCGTGGTAG     WTAPPWQ        1     0
TGGACAGGGAATCGGATTTCT     WTGNRIS        1     0
TGGACAGTGACGCAGCTTCCG     WTVTQLP        1     0
TGGACATAGGCTCCTACGCGT     WTQAPTR        1     0
TGGACATCTGGTGCGATGGCG     WTSGAMA        1     0
TGGACATGGCAGCAGTTTCTG     WTWQQFL        1     0
TGGACCCCGCCGGCTCTACCG     WTPPALP        1     0
TGGACGAAACTGACTACTTCG     WTKLTTS        1     0
TGGACGAAGAAGGCGTGTACT     WTKKACT        1     0
TGGACGAAGAATACTCTTGGG     WTKNTLG        1     0
TGGACGAAGAATCCTCTTCCT     WTKNPLP        1     0
TGGACGAAGAATCTTCCTGCT     WTKNLPA        1     0
TGGACGAAGAATTATCCGATG     WTKNYPM        1     0
TGGACGAAGACATCTCTTCCT     WTKTSLP        1     0
TGGACGAAGACGAGTTCTCGT     WTKTSSR        1     0
TGGACGAAGACGCCGCTTAAG     WTKTPLK        1     0
TGGACGAAGACGTGGCTTGCT     WTKTWLA        1     0
TGGACGAAGACTACTCTGATT     WTKTTLI        1     0
TGGACGAAGACTATTTCGCGT     WTKTISR        1     0
TGGACGAAGACTCAGCGTATG     WTKTQRM        1     0
TGGACGAAGACTCCGGGTTTT     WTKTPGF        1     0
TGGACGAAGACTCTGTGGAGG     WTKTLWR        1     0
TGGACGAAGACTGCTTCGACG     WTKTAST        1     0
TGGACGAAGACTGGTGTGCCT     WTKTGVP        1     0
TGGACGAAGACTGTGACTCGT     WTKTVTR        1     0
TGGACGAAGACTTCGCATCAT     WTKTSHH        1     0
TGGACGAAGAGGACTCCTGAG     WTKRTPE        1     0
TGGACGAAGAGTACTCATGCT     WTKSTHA        1     0
TGGACGAAGAGTCAGACTCAT     WTKSQTH        1     0
TGGACGAAGAGTCCTACTCAG     WTKSPTQ        1     0
TGGACGAAGAGTCCTATTTCT     WTKSPIS        1     0
TGGACGAAGATGACGAATCCG     WTKMTNP        1     0
TGGACGAAGATGACTAATCTG     WTKMTNL        1     0
TGGACGAAGATGATTTCGCTG     WTKMISL        1     0
TGGACGAAGATGCATACTCAT     WTKMHTH        1     0
TGGACGAAGATGCCTGCTCTG     WTKMPAL        1     0
TGGACGAAGATGCTAGCTCCT     WTKMLAP        1     0
TGGACGAAGATGTAGAAGGCT     WTKMQKA        1     0
TGGACGAAGATTCAGCTGGAT     WTKIQLD        1     0
TGGACGAAGATTCCGTATCAT     WTKIPYH        1     0
TGGACGAAGATTCCTATTACT     WTKIPIT        1     0
TGGACGAAGATTCTTAATTTG     WTKILNL        1     0
TGGACGAAGATTGCGCATCCG     WTKIAHP        1     0
TGGACGAAGCAGAATGCTTGG     WTKQNAW        1     0
TGGACGAAGCAGACGCTTGTG     WTKQTLV        1     0
TGGACGAAGCAGACGGAGCCT     WTKQTEP        1     0
TGGACGAAGCAGACTGTTTGG     WTKQTVW        1     0
TGGACGAAGCAGAGTATGGAT     WTKQSMD        1     0
TGGACGAAGCAGCCGCAGCCG     WTKQPQP        1     0
TGGACGAAGCAGCCTCATCGT     WTKQPHR        1     0
TGGACGAAGCAGCCTTTGTCG     WTKQPLS        1     0
TGGACGAAGCAGCTTCCGCCT     WTKQLPP        1     0
TGGACGAAGCAGCTTCCTTTG     WTKQLPL        1     0
TGGACGAAGCAGGATGCGCCT     WTKQDAP        1     0
TGGACGAAGCAGTATCCTCCG     WTKQYPP        1     0
TGGACGAAGCAGTCTCCTCCG     WTKQSPP        1     0
TGGACGAAGCAGTGGCATGCT     WTKQWHA        1     0
TGGACGAAGCAGTTGAAGTCG     WTKQLKS        1     0
TGGACGAAGCAGTTGCCTTGG     WTKQLPW        1     0
TGGACGAAGCATAAGCTTTGT     WTKHKLC        1     0
TGGACGAAGCATACGTTGTCG     WTKHTLS        1     0
TGGACGAAGCATCAGGCTCCT     WTKHQAP        1     0
TGGACGAAGCATCCGACGTTG     WTKHPTL        1     0
TGGACGAAGCATCCTGATTAT     WTKHPDY        1     0
TGGACGAAGCATCCTTTGAAG     WTKHPLK        1     0
TGGACGAAGCATGGTGAGAAG     WTKHGEK        1     0
TGGACGAAGCATTTGGCTCTG     WTKHLAL        1     0
TGGACGAAGCATTTGTATGAT     WTKHLYD        1     0
TGGACGAAGCATTTTTATCCG     WTKHFYP        1     0
TGGACGAAGCATTTTTTTCAT     WTKHFFH        1     0
TGGACGAAGCCCCCGCTGCCG     WTKPPLP        1     0
TGGACGAAGCCGACGAAGTGT     WTKPTKC        1     0
TGGACGAAGCCGACGAGTCTT     WTKPTSL        1     0
TGGACGAAGCCGACGTCTAAT     WTKPTSN        1     0
TGGACGAAGCCGACTACTACT     WTKPTTT        1     0
TGGACGAAGCCGACTTATATT     WTKPTYI        1     0
TGGACGAAGCCGCAGCAGGCT     WTKPQQA        1     0
TGGACGAAGCCGCAGTGGCCT     WTKPQWP        1     0
TGGACGAAGCCGCATTCGGAT     WTKPHSD        1     0
TGGACGAAGCCGCCTCTGGAT     WTKPPLD        1     0
TGGACGAAGCCGCTTGATTCG     WTKPLDS        1     0
TGGACGAAGCCGGATCTTCCT     WTKPDLP        1     0
TGGACGAAGCCGGGGACTGTG     WTKPGTV        1     0
TGGACGAAGCCGGGTCTGCAG     WTKPGLQ        1     0
TGGACGAAGCCGGTGATTTTG     WTKPVIL        1     0
TGGACGAAGCCGGTGCCGCCT     WTKPVPP        1     0
TGGACGAAGCCGTCTGTGATG     WTKPSVM        1     0
TGGACGAAGCCGTTTCATGCG     WTKPFHA        1     0
TGGACGAAGCCTACTGGGCAT     WTKPTGH        1     0
TGGACGAAGCCTAGGGTGTGG     WTKPRVW        1     0
TGGACGAAGCCTATGATGCCT     WTKPMMP        1     0
TGGACGAAGCCTCAGTTGATG     WTKPQLM        1     0
TGGACGAAGCCTCATGCGCAT     WTKPHAH        1     0
TGGACGAAGCCTGATATGAGG     WTKPDMR        1     0
TGGACGAAGCCTGATTGGGCT     WTKPDWA        1     0
TGGACGAAGCCTGCGATGTCG     WTKPAMS        1     0
TGGACGAAGCCTGCTCGTGAT     WTKPARD        1     0
TGGACGAAGCCTGCTTATGCG     WTKPAYA        1     0
TGGACGAAGCCTGTGAAGTAG     WTKPVKQ        1     0
TGGACGAAGCCTTCTCTGGAT     WTKPSLD        1     0
TGGACGAAGCCTTTGGTTCAT     WTKPLVH        1     0
TGGACGAAGCCTTTTTCGCCG     WTKPFSP        1     0
TGGACGAAGCGGCTGCCGCCT     WTKRLPP        1     0
TGGACGAAGCTGACGAGTCCT     WTKLTSP        1     0
TGGACGAAGCTGACTCCGCTT     WTKLTPL        1     0
TGGACGAAGCTGAGTCCGCCT     WTKLSPP        1     0
TGGACGAAGCTGCAGAGGTTT     WTKLQRF        1     0
TGGACGAAGCTGGCGTCGCAT     WTKLASH        1     0
TGGACGAAGCTTACTACTCCG     WTKLTTP        1     0
TGGACGAAGCTTCAGCAGTTG     WTKLQQL        1     0
TGGACGAAGCTTCCTCTTTCG     WTKLPLS        1     0
TGGACGAAGCTTGAGATTCCT     WTKLEIP        1     0
TGGACGAAGCTTGATACTTTG     WTKLDTL        1     0
TGGACGAAGCTTTCTCAGCCG     WTKLSQP        1     0
TGGACGAAGGAGACGTTTTTG     WTKETFL        1     0
TGGACGAAGGAGCATCATAGG     WTKEHHR        1     0
TGGACGAAGGAGCGTGGGTCT     WTKERGS        1     0
TGGACGAAGGAGCTGACTTAT     WTKELTY        1     0
TGGACGAAGGAGCTGCTTGCG     WTKELLA        1     0
TGGACGAAGGAGGCTTTGTCG     WTKEALS        1     0
TGGACGAAGGAGGGGACTGCT     WTKEGTA        1     0
TGGACGAAGGAGTGGATGTCG     WTKEWMS        1     0
TGGACGAAGGATCATGTTGCT     WTKDHVA        1     0
TGGACGAAGGATCTTCCTCCG     WTKDLPP        1     0
TGGACGAAGGCGAATGTGGAG     WTKANVE        1     0
TGGACGAAGGCGACTATGGCT     WTKATMA        1     0
TGGACGAAGGCGCCTTATATT     WTKAPYI        1     0
TGGACGAAGGCGCTGTAGGGT     WTKALQG        1     0
TGGACGAAGGCGGCTAATCCG     WTKAANP        1     0
TGGACGAAGGCGTCTGGGTCG     WTKASGS        1     0
TGGACGAAGGCGTGGGATACT     WTKAWDT        1     0
TGGACGAAGGCGTGGTGGCTG     WTKAWWL        1     0
TGGACGAAGGCTACTACGCTG     WTKATTL        1     0
TGGACGAAGGCTCATGCTGGT     WTKAHAG        1     0
TGGACGAAGGCTCCTACTACT     WTKAPTT        1     0
TGGACGAAGGCTCCTGCTCGT     WTKAPAR        1     0
TGGACGAAGGCTCTGTATCAT     WTKALYH        1     0
TGGACGAAGGCTCTTGTTCCT     WTKALVP        1     0
TGGACGAAGGCTGCTCCGTAT     WTKAAPY        1     0
TGGACGAAGGCTTATGGGCCG     WTKAYGP        1     0
TGGACGAAGGCTTTGGCTCCG     WTKALAP        1     0
TGGACGAAGGGGCTTTTGCCT     WTKGLLP        1     0
TGGACGAAGGGGTATTATCTG     WTKGYYL        1     0
TGGACGAAGGGGTGGCTTCCT     WTKGWLP        1     0
TGGACGAAGGGTACTGATAAT     WTKGTDN        1     0
TGGACGAAGGGTATGAATCTT     WTKGMNL        1     0
TGGACGAAGGGTCTGTGGACT     WTKGLWT        1     0
TGGACGAAGGTGAATCATCCT     WTKVNHP        1     0
TGGACGAAGGTGATTCCTGGG     WTKVIPG        1     0
TGGACGAAGGTGCCTATGCGT     WTKVPMR        1     0
TGGACGAAGGTGGATTTGCTT     WTKVDLL        1     0
TGGACGAAGGTGGCGCCTCGG     WTKVAPR        1     0
TGGACGAAGGTGGCTCGTGTG     WTKVARV        1     0
TGGACGAAGGTGGGTTTTCAT     WTKVGFH        1     0
TGGACGAAGGTGTCGCCTCGG     WTKVSPR        1     0
TGGACGAAGGTGTCTATTGCT     WTKVSIA        1     0
TGGACGAAGGTTACGTCTGAG     WTKVTSE        1     0
TGGACGAAGGTTATGCTGCTG     WTKVMLL        1     0
TGGACGAAGGTTCAGTCTGCT     WTKVQSA        1     0
TGGACGAAGGTTCCGCTTGCG     WTKVPLA        1     0
TGGACGAAGGTTCCTCAGCGG     WTKVPQR        1     0
TGGACGAAGGTTGATACTGTT     WTKVDTV        1     0
TGGACGAAGTAGACGCTTCCT     WTKQTLP        1     0
TGGACGAAGTATAAGCATCTG     WTKYKHL        1     0
TGGACGAAGTATCCTCCTACT     WTKYPPT        1     0
TGGACGAAGTATCTGCCTGTG     WTKYLPV        1     0
TGGACGAAGTATGTTTCGATT     WTKYVSI        1     0
TGGACGAAGTCGCCGGGTCCG     WTKSPGP        1     0
TGGACGAAGTCGGAGCTTCCG     WTKSELP        1     0
TGGACGAAGTCGGTTACTAAT     WTKSVTN        1     0
TGGACGAAGTCGGTTCCGATG     WTKSVPM        1     0
TGGACGAAGTCGTAGATTGAG     WTKSQIE        1     0
TGGACGAAGTCGTATCATTAT     WTKSYHY        1     0
TGGACGAAGTCTAGTGTGCCG     WTKSSVP        1     0
TGGACGAAGTCTCCTCTTCAG     WTKSPLQ        1     0
TGGACGAAGTGGCCGCCGTAT     WTKWPPY        1     0
TGGACGAAGTGTACGACTCAG     WTKCTTQ        1     0
TGGACGAAGTGTGCTAAGCTG     WTKCAKL        1     0
TGGACGAAGTTGAAGGCGGAT     WTKLKAD        1     0
TGGACGAAGTTGGTTTATCAG     WTKLVYQ        1     0
TGGACGAAGTTTCAGTCTCCT     WTKFQSP        1     0
TGGACGAAGTTTTCGCCTCCT     WTKFSPP        1     0
TGGACGAATAAGACGTCTTCG     WTNKTSS        1     0
TGGACGAATAAGAGTCCGTCT     WTNKSPS        1     0
TGGACGAATAAGCAGTTTACT     WTNKQFT        1     0
TGGACGAATAAGCCGAATAGG     WTNKPNR        1     0
TGGACGAATAAGCCTGAGAAG     WTNKPEK        1     0
TGGACGAATAAGCTTCAGCAG     WTNKLQQ        1     0
TGGACGAATAAGGCTCTTCCG     WTNKALP        1     0
TGGACGAATAAGGGGAGTGCT     WTNKGSA        1     0
TGGACGAATAAGGTTCCTCAG     WTNKVPQ        1     0
TGGACGAATAAGTATGAGTAG     WTNKYEQ        1     0
TGGACGAATAATACGAGGACT     WTNNTRT        1     0
TGGACGAATAATCCGCAGCTT     WTNNPQL        1     0
TGGACGAATAATCTGGTGGTG     WTNNLVV        1     0
TGGACGAATAATGCGCATAGT     WTNNAHS        1     0
TGGACGAATAATGTGCCTAAG     WTNNVPK        1     0
TGGACGAATACGAGTATTACG     WTNTSIT        1     0
TGGACGAATACGCCGAATACG     WTNTPNT        1     0
TGGACGAATACGGAGATGCCG     WTNTEMP        1     0
TGGACGAATACGGCGGCTCAT     WTNTAAH        1     0
TGGACGAATACTAAGATGTCT     WTNTKMS        1     0
TGGACGAATACTAATGCTCCG     WTNTNAP        1     0
TGGACGAATACTGCGCCGTTT     WTNTAPF        1     0
TGGACGAATACTGCTGGTCCG     WTNTAGP        1     0
TGGACGAATAGGCCGCATTCT     WTNRPHS        1     0
TGGACGAATAGGCCGTATGCG     WTNRPYA        1     0
TGGACGAATAGGCTTCTTAGT     WTNRLLS        1     0
TGGACGAATAGTACGATTTTT     WTNSTIF        1     0
TGGACGAATAGTATGCCTTCG     WTNSMPS        1     0
TGGACGAATAGTCCTACGTTT     WTNSPTF        1     0
TGGACGAATAGTCCTCCTCGG     WTNSPPR        1     0
TGGACGAATAGTCGGCATGCT     WTNSRHA        1     0
TGGACGAATAGTGTTTGGAGT     WTNSVWS        1     0
TGGACGAATAGTTCTCCGTAT     WTNSSPY        1     0
TGGACGAATAGTTCTCCTCCT     WTNSSPP        1     0
TGGACGAATATGATGCAGGGT     WTNMMQG        1     0
TGGACGAATATGCAGCCTCGT     WTNMQPR        1     0
TGGACGAATATTCTGATGCTG     WTNILML        1     0
TGGACGAATCAAGCGGTGTAG     WTNQAVQ        1     0
TGGACGAATCAGAGGTTGTAG     WTNQRLQ        1     0
TGGACGAATCAGAGTCGTCAG     WTNQSRQ        1     0
TGGACGAATCAGAGTTCGAAT     WTNQSSN        1     0
TGGACGAATCAGCATCAGCAG     WTNQHQQ        1     0
TGGACGAATCAGCATCATAAT     WTNQHHN        1     0
TGGACGAATCAGGCGCCTCCT     WTNQAPP        1     0
TGGACGAATCAGGGTAATACT     WTNQGNT        1     0
TGGACGAATCATACGCTGACG     WTNHTLT        1     0
TGGACGAATCATCGGAGTTCT     WTNHRSS        1     0
TGGACGAATCATGAGCCGCCT     WTNHEPP        1     0
TGGACGAATCATGGGAATACT     WTNHGNT        1     0
TGGACGAATCATGGTTTTCAG     WTNHGFQ        1     0
TGGACGAATCATTCGCATAAT     WTNHSHN        1     0
TGGACGAATCATTCTCAGCTT     WTNHSQL        1     0
TGGACGAATCATTTGCAGCGG     WTNHLQR        1     0
TGGACGAATCCGAATCGTTAT     WTNPNRY        1     0
TGGACGAATCCGAATTATCGT     WTNPNYR        1     0
TGGACGAATCCGACTCTGCGT     WTNPTLR        1     0
TGGACGAATCCGCGGCATTAT     WTNPRHY        1     0
TGGACGAATCCGCGTACTTCG     WTNPRTS        1     0
TGGACGAATCCGGCTCTGCCT     WTNPALP        1     0
TGGACGAATCCGGTGACGCTG     WTNPVTL        1     0
TGGACGAATCCGGTTGCGGCG     WTNPVAA        1     0
TGGACGAATCCGTGTCCGCCT     WTNPCPP        1     0
TGGACGAATCCGTTTCTTACG     WTNPFLT        1     0
TGGACGAATCCTAGGTGGGCG     WTNPRWA        1     0
TGGACGAATCCTAGTAGTAAG     WTNPSSK        1     0
TGGACGAATCCTCATACTCTT     WTNPHTL        1     0
TGGACGAATCCTCATGCTACT     WTNPHAT        1     0
TGGACGAATCCTCTTTGTTCT     WTNPLCS        1     0
TGGACGAATCCTGCGGGTTTT     WTNPAGF        1     0
TGGACGAATCCTTATCGGGCT     WTNPYRA        1     0
TGGACGAATCCTTCTTGGTTG     WTNPSWL        1     0
TGGACGAATCCTTGGTCTCGT     WTNPWSR        1     0
TGGACGAATCCTTGTACGACG     WTNPCTT        1     0
TGGACGAATCGGCATCCGACT     WTNRHPT        1     0
TGGACGAATCGGCTGCCGCAT     WTNRLPH        1     0
TGGACGAATCGGCTTCCGTCT     WTNRLPS        1     0
TGGACGAATCGGCTTTATGCT     WTNRLYA        1     0
TGGACGAATCGGGCGCTTGCG     WTNRALA        1     0
TGGACGAATCGGGCTCCTTTG     WTNRAPL        1     0
TGGACGAATCGGTCTGCTCCT     WTNRSAP        1     0
TGGACGAATCGGTCTTCGGAT     WTNRSSD        1     0
TGGACGAATCGTCCTCCGACT     WTNRPPT        1     0
TGGACGAATCGTTATCCTCCT     WTNRYPP        1     0
TGGACGAATCTGACTACTTAG     WTNLTTQ        1     0
TGGACGAATCTGATGCGGTTT     WTNLMRF        1     0
TGGACGAATCTGATGGATAGG     WTNLMDR        1     0
TGGACGAATCTGATTGCTGTT     WTNLIAV        1     0
TGGACGAATCTGCCGACTCAT     WTNLPTH        1     0
TGGACGAATCTGCCGAGTTCT     WTNLPSS        1     0
TGGACGAATCTGCCTAGTAAG     WTNLPSK        1     0
TGGACGAATCTGCCTCCTCCT     WTNLPPP        1     0
TGGACGAATCTGCGTATTATT     WTNLRII        1     0
TGGACGAATCTGCTTACGGCG     WTNLLTA        1     0
TGGACGAATCTGGGGTCTATT     WTNLGSI        1     0
TGGACGAATCTTCAGAGTCGT     WTNLQSR        1     0
TGGACGAATCTTGATCATCTG     WTNLDHL        1     0
TGGACGAATCTTGGTTGTAGG     WTNLGCR        1     0
TGGACGAATCTTGTGACTGTG     WTNLVTV        1     0
TGGACGAATGAGCATATGCAG     WTNEHMQ        1     0
TGGACGAATGAGCTTACGCCT     WTNELTP        1     0
TGGACGAATGAGCTTTCTTAT     WTNELSY        1     0
TGGACGAATGAGTTGCTTGAT     WTNELLD        1     0
TGGACGAATGATACGATGTGG     WTNDTMW        1     0
TGGACGAATGATACGCCGCCT     WTNDTPP        1     0
TGGACGAATGATACTCAGGGG     WTNDTQG        1     0
TGGACGAATGATACTCCGACG     WTNDTPT        1     0
TGGACGAATGATCCTCGTGTT     WTNDPRV        1     0
TGGACGAATGATCTGTTGCAG     WTNDLLQ        1     0
TGGACGAATGATTGTCATGTG     WTNDCHV        1     0
TGGACGAATGATTTTATTAAT     WTNDFIN        1     0
TGGACGAATGCGAAGGAGTAT     WTNAKEY        1     0
TGGACGAATGCGAAGGCTAGT     WTNAKAS        1     0
TGGACGAATGCGCGTACGTAT     WTNARTY        1     0
TGGACGAATGCGGCGCGTTTG     WTNAARL        1     0
TGGACGAATGCGGGTCAGACG     WTNAGQT        1     0
TGGACGAATGCGGTTCAGAAT     WTNAVQN        1     0
TGGACGAATGCGTTTGCTGCT     WTNAFAA        1     0
TGGACGAATGCTAAGAATCCT     WTNAKNP        1     0
TGGACGAATGCTACTCCGAAT     WTNATPN        1     0
TGGACGAATGCTAGGTCTACG     WTNARST        1     0
TGGACGAATGCTCCGCTTAAT     WTNAPLN        1     0
TGGACGAATGCTCGTTTTGTG     WTNARFV        1     0
TGGACGAATGCTGTGACTCCT     WTNAVTP        1     0
TGGACGAATGCTGTTCGTATG     WTNAVRM        1     0
TGGACGAATGGGATGTGTAGT     WTNGMCS        1     0
TGGACGAATGGGCCTAATTTG     WTNGPNL        1     0
TGGACGAATGGGCGGACTAAT     WTNGRTN        1     0
TGGACGAATGGGCTTAAGACT     WTNGLKT        1     0
TGGACGAATGGGTCGTCGCAT     WTNGSSH        1     0
TGGACGAATGGGTCTTTTCGT     WTNGSFR        1     0
TGGACGAATGGGTTGCCGTTT     WTNGLPF        1     0
TGGACGAATGGTACGATGCAG     WTNGTMQ        1     0
TGGACGAATGGTGGGTATTCT     WTNGGYS        1     0
TGGACGAATGGTGTTCAGTGG     WTNGVQW        1     0
TGGACGAATGGTTCTACTCCT     WTNGSTP        1     0
TGGACGAATGTGCCGCGGCCT     WTNVPRP        1     0
TGGACGAATGTGCCTATTCTG     WTNVPIL        1     0
TGGACGAATGTGGGGCCTGAT     WTNVGPD        1     0
TGGACGAATTATCAGGAGCGG     WTNYQER        1     0
TGGACGAATTATCCGATTCCT     WTNYPIP        1     0
TGGACGAATTATCCGCATGCT     WTNYPHA        1     0
TGGACGAATTATCCTACTCAT     WTNYPTH        1     0
TGGACGAATTATCGTTCGGCT     WTNYRSA        1     0
TGGACGAATTCGAGTTTGTGG     WTNSSLW        1     0
TGGACGAATTCGCATATGTCG     WTNSHMS        1     0
TGGACGAATTCGCCTCATAAT     WTNSPHN        1     0
TGGACGAATTCGTATTGGCCT     WTNSYWP        1     0
TGGACGAATTCGTGGCCTTTT     WTNSWPF        1     0
TGGACGAATTCTCAGCTGGAG     WTNSQLE        1     0
TGGACGAATTCTCGTACGCTG     WTNSRTL        1     0
TGGACGAATTGGTTGCAGTTG     WTNWLQL        1     0
TGGACGAATTTGACGCTGGCT     WTNLTLA        1     0
TGGACGAATTTGCAGTTGATG     WTNLQLM        1     0
TGGACGAATTTGCCGAGTCTG     WTNLPSL        1     0
TGGACGAATTTGTCTAGTCTT     WTNLSSL        1     0
TGGACGAATTTGTTGTCGATT     WTNLLSI        1     0
TGGACGACAGAGTAGACTCTT     WTTEQTL        1     0
TGGACGACAGGTACTACTCCT     WTTGTTP        1     0
TGGACGACATTGACTCGTGAT     WTTLTRD        1     0
TGGACGACGAAGATGCCGACT     WTTKMPT        1     0
TGGACGACGAAGCCGCTTCCG     WTTKPLP        1     0
TGGACGACGAAGCCTTCGCAG     WTTKPSQ        1     0
TGGACGACGAAGGCTCCTCCG     WTTKAPP        1     0
TGGACGACGAAGGCTGTGCTT     WTTKAVL        1     0
TGGACGACGAAGGGTGTGCCT     WTTKGVP        1     0
TGGACGACGAAGGTGCCTACG     WTTKVPT        1     0
TGGACGACGAAGGTTCCTTGT     WTTKVPC        1     0
TGGACGACGAAGTTGAAGCTT     WTTKLKL        1     0
TGGACGACGAATACGAATGGG     WTTNTNG        1     0
TGGACGACGAATCATCCTCAT     WTTNHPH        1     0
TGGACGACGAATCCTCCTTCG     WTTNPPS        1     0
TGGACGACGAATCGTATGGCT     WTTNRMA        1     0
TGGACGACGAATCTGAATTCG     WTTNLNS        1     0
TGGACGACGAATCTTGTTAAT     WTTNLVN        1     0
TGGACGACGAATGCTTTGGGT     WTTNALG        1     0
TGGACGACGAATTCGGTGGCG     WTTNSVA        1     0
TGGACGACGACGAAGCTGCAT     WTTTKLH        1     0
TGGACGACGACGAATGATTCT     WTTTNDS        1     0
TGGACGACGACGACTCGGTTG     WTTTTRL        1     0
TGGACGACGACGATGACGTAT     WTTTMTY        1     0
TGGACGACGACGATGGCGTAT     WTTTMAY        1     0
TGGACGACGACGCATCTTCCT     WTTTHLP        1     0
TGGACGACGACGCGGGGTCCT     WTTTRGP        1     0
TGGACGACGACGCGTGTGCAT     WTTTRVH        1     0
TGGACGACGACGCTGATGCGT     WTTTLMR        1     0
TGGACGACGACGCTTATGCAG     WTTTLMQ        1     0
TGGACGACGACGGAGAAGCCT     WTTTEKP        1     0
TGGACGACGACGGAGGCTATT     WTTTEAI        1     0
TGGACGACGACGGATCCGATG     WTTTDPM        1     0
TGGACGACGACGGATTCTTAT     WTTTDSY        1     0
TGGACGACGACGGCTTCGTCT     WTTTASS        1     0
TGGACGACGACGGCTTTGTAT     WTTTALY        1     0
TGGACGACGACGGGGTTGTTT     WTTTGLF        1     0
TGGACGACGACGTGGATGCAT     WTTTWMH        1     0
TGGACGACGACGTTTATGCCG     WTTTFMP        1     0
TGGACGACGACTACGGCTCAT     WTTTTAH        1     0
TGGACGACGACTACGGGGTTT     WTTTTGF        1     0
TGGACGACGACTACTATGCTG     WTTTTML        1     0
TGGACGACGACTACTCTTACT     WTTTTLT        1     0
TGGACGACGACTATGATGTCG     WTTTMMS        1     0
TGGACGACGACTCTTTATCGT     WTTTLYR        1     0
TGGACGACGACTCTTTCTTCG     WTTTLSS        1     0
TGGACGACGACTGATTATGCG     WTTTDYA        1     0
TGGACGACGACTGCACTGCGG     WTTTALR        1     0
TGGACGACGACTGCGGCGACG     WTTTAAT        1     0
TGGACGACGACTGCTCCGACG     WTTTAPT        1     0
TGGACGACGACTGCTCCTAAG     WTTTAPK        1     0
TGGACGACGACTGCTGGGAAG     WTTTAGK        1     0
TGGACGACGACTGCTGTTATG     WTTTAVM        1     0
TGGACGACGACTGCTTCTCGG     WTTTASR        1     0
TGGACGACGACTGTGCCTCAG     WTTTVPQ        1     0
TGGACGACGACTTAGGGGTAT     WTTTQGY        1     0
TGGACGACGACTTCGCAGATG     WTTTSQM        1     0
TGGACGACGACTTCGTTGAAG     WTTTSLK        1     0
TGGACGACGACTTCTGATCAT     WTTTSDH        1     0
TGGACGACGACTTGGCTTAGG     WTTTWLR        1     0
TGGACGACGAGACAGGATTCT     WTTRQDS        1     0
TGGACGACGAGGACGACTCTG     WTTRTTL        1     0
TGGACGACGAGGATGGCGACG     WTTRMAT        1     0
TGGACGACGAGGCAGATGAAT     WTTRQMN        1     0
TGGACGACGAGGGGGGTGACT     WTTRGVT        1     0
TGGACGACGAGGTCTATGTCT     WTTRSMS        1     0
TGGACGACGAGTAATATTACT     WTTSNIT        1     0
TGGACGACGAGTAATCGGTTG     WTTSNRL        1     0
TGGACGACGAGTACGTTGCCG     WTTSTLP        1     0
TGGACGACGAGTATGCGTAAT     WTTSMRN        1     0
TGGACGACGAGTCAGGGGCCT     WTTSQGP        1     0
TGGACGACGAGTCGGATGCAT     WTTSRMH        1     0
TGGACGACGAGTCTTCTTGCG     WTTSLLA        1     0
TGGACGACGAGTGATCCTCGG     WTTSDPR        1     0
TGGACGACGAGTGTTAGGCCG     WTTSVRP        1     0
TGGACGACGAGTTTTTGGCCT     WTTSFWP        1     0
TGGACGACGAGTTTTTTGCGT     WTTSFLR        1     0
TGGACGACGATGACTATGTCG     WTTMTMS        1     0
TGGACGACGATGCCTATGTTG     WTTMPML        1     0
TGGACGACGATGCTGGCTGAT     WTTMLAD        1     0
TGGACGACGATGCTTTTGCCT     WTTMLLP        1     0
TGGACGACGATGGGGTCTTTG     WTTMGSL        1     0
TGGACGACGATGGTGTCTACT     WTTMVST        1     0
TGGACGACGATTAATCCGCAT     WTTINPH        1     0
TGGACGACGATTACGCCTTCG     WTTITPS        1     0
TGGACGACGATTCCGCCTACG     WTTIPPT        1     0
TGGACGACGATTCTGACTACG     WTTILTT        1     0
TGGACGACGATTCTTCGTATG     WTTILRM        1     0
TGGACGACGATTGATGCGTCT     WTTIDAS        1     0
TGGACGACGATTTGGTTTCCT     WTTIWFP        1     0
TGGACGACGCAGATGCATAAT     WTTQMHN        1     0
TGGACGACGCAGCATAGTTGG     WTTQHSW        1     0
TGGACGACGCAGCATCATCAT     WTTQHHH        1     0
TGGACGACGCAGCATGAGCGT     WTTQHER        1     0
TGGACGACGCAGCATTCTGAG     WTTQHSE        1     0
TGGACGACGCAGCGGCTTTCT     WTTQRLS        1     0
TGGACGACGCAGCGTACGGTT     WTTQRTV        1     0
TGGACGACGCAGCTGAATCAT     WTTQLNH        1     0
TGGACGACGCAGCTGCCGAAG     WTTQLPK        1     0
TGGACGACGCAGCTTCGGCTT     WTTQLRL        1     0
TGGACGACGCAGGATCCGCTG     WTTQDPL        1     0
TGGACGACGCAGGCGATTCCG     WTTQAIP        1     0
TGGACGACGCAGGCGGCTTGG     WTTQAAW        1     0
TGGACGACGCAGGCTACTCAG     WTTQATQ        1     0
TGGACGACGCAGGGGGTTCCT     WTTQGVP        1     0
TGGACGACGCAGGGTGCGCGT     WTTQGAR        1     0
TGGACGACGCATAATGTGCAT     WTTHNVH        1     0
TGGACGACGCATACGCCGAGG     WTTHTPR        1     0
TGGACGACGCATAGGATGCTG     WTTHRML        1     0
TGGACGACGCATCCGACGATT     WTTHPTI        1     0
TGGACGACGCATCCTCCGATG     WTTHPPM        1     0
TGGACGACGCATCTGCAGCTT     WTTHLQL        1     0
TGGACGACGCATCTTGAGTGG     WTTHLEW        1     0
TGGACGACGCATGAGCGGGAT     WTTHERD        1     0
TGGACGACGCATGAGTATAGT     WTTHEYS        1     0
TGGACGACGCATGGTAATTCG     WTTHGNS        1     0
TGGACGACGCATGGTACTCCG     WTTHGTP        1     0
TGGACGACGCATGTTCTGCCG     WTTHVLP        1     0
TGGACGACGCATTAGGGGCCT     WTTHQGP        1     0
TGGACGACGCATTATTATGGG     WTTHYYG        1     0
TGGACGACGCATTCTCCTCCG     WTTHSPP        1     0
TGGACGACGCATTGGAGTGCT     WTTHWSA        1     0
TGGACGACGCATTGGCAGAAT     WTTHWQN        1     0
TGGACGACGCATTTGATGTCT     WTTHLMS        1     0
TGGACGACGCATTTGATTCTG     WTTHLIL        1     0
TGGACGACGCCGACTAAGCCT     WTTPTKP        1     0
TGGACGACGCCGACTACTTGG     WTTPTTW        1     0
TGGACGACGCCGACTGCTACG     WTTPTAT        1     0
TGGACGACGCCGACTTCGCAG     WTTPTSQ        1     0
TGGACGACGCCGAGGACTACG     WTTPRTT        1     0
TGGACGACGCCGATTAGTATG     WTTPISM        1     0
TGGACGACGCCGATTCCTTCG     WTTPIPS        1     0
TGGACGACGCCGCATTCGAAG     WTTPHSK        1     0
TGGACGACGCCGCCGTTGGCT     WTTPPLA        1     0
TGGACGACGCCGCCTGGTGAG     WTTPPGE        1     0
TGGACGACGCCGCGGATTCTT     WTTPRIL        1     0
TGGACGACGCCGCGTCATCTG     WTTPRHL        1     0
TGGACGACGCCGGAGGAGATG     WTTPEEM        1     0
TGGACGACGCCGGCGCATACT     WTTPAHT        1     0
TGGACGACGCCGGCTCATGTG     WTTPAHV        1     0
TGGACGACGCCGGCTCCGTAT     WTTPAPY        1     0
TGGACGACGCCGGCTCCTCTG     WTTPAPL        1     0
TGGACGACGCCGGCTTCGCAT     WTTPASH        1     0
TGGACGACGCCGGTGAATAAT     WTTPVNN        1     0
TGGACGACGCCGGTGTGGCCT     WTTPVWP        1     0
TGGACGACGCCGGTTGGTCGG     WTTPVGR        1     0
TGGACGACGCCGTTGTATCAT     WTTPLYH        1     0
TGGACGACGCCGTTTCAGTCT     WTTPFQS        1     0
TGGACGACGCCTAAGCCTCCG     WTTPKPP        1     0
TGGACGACGCCTACTACTGCT     WTTPTTA        1     0
TGGACGACGCCTACTCAGCAG     WTTPTQQ        1     0
TGGACGACGCCTACTTCGCTG     WTTPTSL        1     0
TGGACGACGCCTAGTACGCGG     WTTPSTR        1     0
TGGACGACGCCTATTCTGGGG     WTTPILG        1     0
TGGACGACGCCTCCGATGAAG     WTTPPMK        1     0
TGGACGACGCCTCCTGATGTT     WTTPPDV        1     0
TGGACGACGCCTCGGCAGATG     WTTPRQM        1     0
TGGACGACGCCTCGTAATACT     WTTPRNT        1     0
TGGACGACGCCTCTGCCTGGT     WTTPLPG        1     0
TGGACGACGCCTCTTCAGACT     WTTPLQT        1     0
TGGACGACGCCTCTTCATCCG     WTTPLHP        1     0
TGGACGACGCCTCTTTCGGTG     WTTPLSV        1     0
TGGACGACGCCTGAGAGGTCG     WTTPERS        1     0
TGGACGACGCCTGAGATTCAT     WTTPEIH        1     0
TGGACGACGCCTGAGCAGCGT     WTTPEQR        1     0
TGGACGACGCCTGAGGGTGGT     WTTPEGG        1     0
TGGACGACGCCTGCTCTGGAG     WTTPALE        1     0
TGGACGACGCCTGCTTCTCCG     WTTPASP        1     0
TGGACGACGCCTGGGTTTATG     WTTPGFM        1     0
TGGACGACGCCTGGTGATAGG     WTTPGDR        1     0
TGGACGACGCCTTAGACGCTG     WTTPQTL        1     0
TGGACGACGCCTTCTCTGGAG     WTTPSLE        1     0
TGGACGACGCCTTGGATGCAT     WTTPWMH        1     0
TGGACGACGCCTTGTTCTACG     WTTPCST        1     0
TGGACGACGCCTTTGGATTAT     WTTPLDY        1     0
TGGACGACGCGGACTACGAGT     WTTRTTS        1     0
TGGACGACGCGGATTCCGCAG     WTTRIPQ        1     0
TGGACGACGCGGCATCTGACG     WTTRHLT        1     0
TGGACGACGCGGCTTACGTTT     WTTRLTF        1     0
TGGACGACGCGGCTTACTGGT     WTTRLTG        1     0
TGGACGACGCGGGAGGATGCT     WTTREDA        1     0
TGGACGACGCGGGATCCTCAG     WTTRDPQ        1     0
TGGACGACGCGGGTTAATATG     WTTRVNM        1     0
TGGACGACGCGGTGGCCTTAT     WTTRWPY        1     0
TGGACGACGCGGTTGCTTGCG     WTTRLLA        1     0
TGGACGACGCGTAATAATTAT     WTTRNNY        1     0
TGGACGACGCGTAATATGTTG     WTTRNML        1     0
TGGACGACGCGTCAGCTTCCT     WTTRQLP        1     0
TGGACGACGCGTCAGGATGTG     WTTRQDV        1     0
TGGACGACGCGTCTTGCTCCT     WTTRLAP        1     0
TGGACGACGCGTTGGCCGAAT     WTTRWPN        1     0
TGGACGACGCTGCAGTTGCCT     WTTLQLP        1     0
TGGACGACGCTGCCTCTGGCG     WTTLPLA        1     0
TGGACGACGCTGCCTCTGTTT     WTTLPLF        1     0
TGGACGACGCTGCCTTTTCTG     WTTLPFL        1     0
TGGACGACGCTGGATCCGGCG     WTTLDPA        1     0
TGGACGACGCTGGCTGCGAAG     WTTLAAK        1     0
TGGACGACGCTGTATAGTAAT     WTTLYSN        1     0
TGGACGACGCTGTTTACTCGT     WTTLFTR        1     0
TGGACGACGCTTACGAAGCAT     WTTLTKH        1     0
TGGACGACGCTTACTCCGAAT     WTTLTPN        1     0
TGGACGACGCTTATGAATCCG     WTTLMNP        1     0
TGGACGACGCTTCATCTGCAG     WTTLHLQ        1     0
TGGACGACGCTTCCGATGAGT     WTTLPMS        1     0
TGGACGACGCTTCCTGCTATT     WTTLPAI        1     0
TGGACGACGCTTCCTGGTTAT     WTTLPGY        1     0
TGGACGACGCTTCCTTATCTG     WTTLPYL        1     0
TGGACGACGCTTCTGCCTCCG     WTTLLPP        1     0
TGGACGACGCTTCTTCTGCCG     WTTLLLP        1     0
TGGACGACGCTTGAGTATGAT     WTTLEYD        1     0
TGGACGACGCTTGATACGATG     WTTLDTM        1     0
TGGACGACGCTTGATTCTTGT     WTTLDSC        1     0
TGGACGACGCTTGGTTCTCTG     WTTLGSL        1     0
TGGACGACGCTTTCTATGTAT     WTTLSMY        1     0
TGGACGACGCTTTCTCTTAGT     WTTLSLS        1     0
TGGACGACGGAGAATCCTGGG     WTTENPG        1     0
TGGACGACGGAGACGTTTTAT     WTTETFY        1     0
TGGACGACGGAGACTTAGCAT     WTTETQH        1     0
TGGACGACGGAGAGGCCTAGG     WTTERPR        1     0
TGGACGACGGAGAGTTCTCCT     WTTESSP        1     0
TGGACGACGGAGATGAGTGCT     WTTEMSA        1     0
TGGACGACGGAGATGTGGGTT     WTTEMWV        1     0
TGGACGACGGAGCAGACTTAT     WTTEQTY        1     0
TGGACGACGGAGCATATGAGG     WTTEHMR        1     0
TGGACGACGGAGCCGAAGATT     WTTEPKI        1     0
TGGACGACGGAGGTGACGACT     WTTEVTT        1     0
TGGACGACGGAGTGGAAGGCG     WTTEWKA        1     0
TGGACGACGGATACGCGGTTT     WTTDTRF        1     0
TGGACGACGGATACGTGGCCG     WTTDTWP        1     0
TGGACGACGGATATGTCGCTT     WTTDMSL        1     0
TGGACGACGGATCATAATTCT     WTTDHNS        1     0
TGGACGACGGATCCGCGTGCT     WTTDPRA        1     0
TGGACGACGGATCTGTTGCTT     WTTDLLL        1     0
TGGACGACGGATGAGCGGACG     WTTDERT        1     0
TGGACGACGGATGGGATGGCT     WTTDGMA        1     0
TGGACGACGGATGTGCAGACT     WTTDVQT        1     0
TGGACGACGGATTCTGTGAAT     WTTDSVN        1     0
TGGACGACGGATTTGATGCCT     WTTDLMP        1     0
TGGACGACGGATTTTGCGAAT     WTTDFAN        1     0
TGGACGACGGCGAATTTGCGT     WTTANLR        1     0
TGGACGACGGCGACGAATGCG     WTTATNA        1     0
TGGACGACGGCGACTCCTATT     WTTATPI        1     0
TGGACGACGGCGACTGTTATG     WTTATVM        1     0
TGGACGACGGCGACTGTTCCT     WTTATVP        1     0
TGGACGACGGCGCATGATGGG     WTTAHDG        1     0
TGGACGACGGCGGAGCATGCT     WTTAEHA        1     0
TGGACGACGGCGGCGCTGAAT     WTTAALN        1     0
TGGACGACGGCGTTTAATTTT     WTTAFNF        1     0
TGGACGACGGCTAATTTTCCT     WTTANFP        1     0
TGGACGACGGCTACGGTTCAT     WTTATVH        1     0
TGGACGACGGCTAGTGTTGGT     WTTASVG        1     0
TGGACGACGGCTATTACGAAG     WTTAITK        1     0
TGGACGACGGCTATTACGCCT     WTTAITP        1     0
TGGACGACGGCTCATCCTACG     WTTAHPT        1     0
TGGACGACGGCTCCGCGTCCT     WTTAPRP        1     0
TGGACGACGGCTCTGACTTAT     WTTALTY        1     0
TGGACGACGGCTGCGGTTAAT     WTTAAVN        1     0
TGGACGACGGCTTCTCGGCTG     WTTASRL        1     0
TGGACGACGGGGACGCCTATT     WTTGTPI        1     0
TGGACGACGGGGATTTTGCAT     WTTGILH        1     0
TGGACGACGGGGCAGCTTTTT     WTTGQLF        1     0
TGGACGACGGGGGTTCTTCTG     WTTGVLL        1     0
TGGACGACGGGTAATCATGCG     WTTGNHA        1     0
TGGACGACGGGTACGCATACT     WTTGTHT        1     0
TGGACGACGGGTCATCAGATT     WTTGHQI        1     0
TGGACGACGGGTCTTCCTTAG     WTTGLPQ        1     0
TGGACGACGGGTGCTTCTTCG     WTTGASS        1     0
TGGACGACGGTGACGGATGAT     WTTVTDD        1     0
TGGACGACGGTGCATAGGACG     WTTVHRT        1     0
TGGACGACGGTGCCGACTTAT     WTTVPTY        1     0
TGGACGACGGTGCCTGCGTTT     WTTVPAF        1     0
TGGACGACGGTGCTTAAGATT     WTTVLKI        1     0
TGGACGACGGTGGCGCATACT     WTTVAHT        1     0
TGGACGACGGTGGCTGTTACT     WTTVAVT        1     0
TGGACGACGGTGGGTTATACG     WTTVGYT        1     0
TGGACGACGGTGTAGATGTTG     WTTVQML        1     0
TGGACGACGGTGTCTCATTCG     WTTVSHS        1     0
TGGACGACGGTGTTTGGTACG     WTTVFGT        1     0
TGGACGACGGTTAGGCCTACT     WTTVRPT        1     0
TGGACGACGGTTCCTTATCCT     WTTVPYP        1     0
TGGACGACGGTTGATCTGTTG     WTTVDLL        1     0
TGGACGACGGTTTATTCGCCT     WTTVYSP        1     0
TGGACGACGGTTTCTCAGTTG     WTTVSQL        1     0
TGGACGACGGTTTCTTTGCGG     WTTVSLR        1     0
TGGACGACGTAGAAGATTAAT     WTTQKIN        1     0
TGGACGACGTAGATTGCTCGG     WTTQIAR        1     0
TGGACGACGTAGGATTTGTCT     WTTQDLS        1     0
TGGACGACGTAGGCTTTGGAT     WTTQALD        1     0
TGGACGACGTATCATACTTTT     WTTYHTF        1     0
TGGACGACGTATCCGACGTAT     WTTYPTY        1     0
TGGACGACGTATCCTAGGGGG     WTTYPRG        1     0
TGGACGACGTATGGGATGTAT     WTTYGMY        1     0
TGGACGACGTATTATCAGCCT     WTTYYQP        1     0
TGGACGACGTATTTTCCGACG     WTTYFPT        1     0
TGGACGACGTCGAAGGTTAGG     WTTSKVR        1     0
TGGACGACGTCGACGAATGCT     WTTSTNA        1     0
TGGACGACGTCGACGCTGACT     WTTSTLT        1     0
TGGACGACGTCGACGGGGCCT     WTTSTGP        1     0
TGGACGACGTCGACGGTGCCT     WTTSTVP        1     0
TGGACGACGTCGAGGAGTAAT     WTTSRSN        1     0
TGGACGACGTCGCATACTTTT     WTTSHTF        1     0
TGGACGACGTCGCATCCTGAG     WTTSHPE        1     0
TGGACGACGTCGCATCTGCTT     WTTSHLL        1     0
TGGACGACGTCGCTTGCGTTG     WTTSLAL        1     0
TGGACGACGTCGGTTAGTCAT     WTTSVSH        1     0
TGGACGACGTCGTGTGAGACG     WTTSCET        1     0
TGGACGACGTCGTTGCTGGGG     WTTSLLG        1     0
TGGACGACGTCTAATACTTTT     WTTSNTF        1     0
TGGACGACGTCTATTCGTATT     WTTSIRI        1     0
TGGACGACGTCTCGGATGCCT     WTTSRMP        1     0
TGGACGACGTCTCGGCATCCT     WTTSRHP        1     0
TGGACGACGTCTCTGCTTCGT     WTTSLLR        1     0
TGGACGACGTCTCTTTGTAAT     WTTSLCN        1     0
TGGACGACGTCTGCGCATGAG     WTTSAHE        1     0
TGGACGACGTCTGTGCGGACT     WTTSVRT        1     0
TGGACGACGTCTGTTAAGATG     WTTSVKM        1     0
TGGACGACGTCTTCGATGGTG     WTTSSMV        1     0
TGGACGACGTCTTGTGCGCAT     WTTSCAH        1     0
TGGACGACGTGGACTCAGGGT     WTTWTQG        1     0
TGGACGACGTGGATTAATGAG     WTTWINE        1     0
TGGACGACGTGGGATGATATG     WTTWDDM        1     0
TGGACGACGTGGGATTCTGTG     WTTWDSV        1     0
TGGACGACGTTGAAGTCGGAT     WTTLKSD        1     0
TGGACGACGTTGAGTGATGGG     WTTLSDG        1     0
TGGACGACGTTGATTCAGCAG     WTTLIQQ        1     0
TGGACGACGTTGCTGACTCCG     WTTLLTP        1     0
TGGACGACGTTGTATGTTGTT     WTTLYVV        1     0
TGGACGACGTTTAATATTTAT     WTTFNIY        1     0
TGGACGACGTTTATGCCTTAG     WTTFMPQ        1     0
TGGACGACGTTTCATTCTGAG     WTTFHSE        1     0
TGGACGACGTTTCCAAATCGG     WTTFPNR        1     0
TGGACGACGTTTCCGCCTACT     WTTFPPT        1     0
TGGACGACGTTTCGTGCTCAG     WTTFRAQ        1     0
TGGACGACGTTTTCTCCGCTG     WTTFSPL        1     0
TGGACGACTAAGACTGCTCTT     WTTKTAL        1     0
TGGACGACTAAGACTTCGACT     WTTKTST        1     0
TGGACGACTAAGATGCCTATT     WTTKMPI        1     0
TGGACGACTAAGATGGCTCAG     WTTKMAQ        1     0
TGGACGACTAAGATTGGTGTG     WTTKIGV        1     0
TGGACGACTAAGCAGACTCCT     WTTKQTP        1     0
TGGACGACTAAGCATACGCTG     WTTKHTL        1     0
TGGACGACTAAGCCTCATCCG     WTTKPHP        1     0
TGGACGACTAAGCTTAATCGT     WTTKLNR        1     0
TGGACGACTAAGGTGATTAAG     WTTKVIK        1     0
TGGACGACTAAGGTTGCTCTG     WTTKVAL        1     0
TGGACGACTAAGTGTACTACG     WTTKCTT        1     0
TGGACGACTAATAAGACTGCG     WTTNKTA        1     0
TGGACGACTAATAAGCCTTGG     WTTNKPW        1     0
TGGACGACTAATAATCCTGCT     WTTNNPA        1     0
TGGACGACTAATATGCATCAG     WTTNMHQ        1     0
TGGACGACTAATCATATTCGG     WTTNHIR        1     0
TGGACGACTAATCATGTTAGT     WTTNHVS        1     0
TGGACGACTAATCGGTTTAAT     WTTNRFN        1     0
TGGACGACTAATCTGCGGTTG     WTTNLRL        1     0
TGGACGACTAATGATATGCCT     WTTNDMP        1     0
TGGACGACTAATTGGCTGCAG     WTTNWLQ        1     0
TGGACGACTAATTGGGATGCG     WTTNWDA        1     0
TGGACGACTAATTGGTATCCT     WTTNWYP        1     0
TGGACGACTACGACTACGATT     WTTTTTI        1     0
TGGACGACTACGATTCAGCCT     WTTTIQP        1     0
TGGACGACTACGCATGATGAT     WTTTHDD        1     0
TGGACGACTACGCCTCATACT     WTTTPHT        1     0
TGGACGACTACGCTGATTTCG     WTTTLIS        1     0
TGGACGACTACGCTGCCTGGG     WTTTLPG        1     0
TGGACGACTACGGATCAGATG     WTTTDQM        1     0
TGGACGACTACGGTTCCGTAT     WTTTVPY        1     0
TGGACGACTACGGTTCGGAGT     WTTTVRS        1     0
TGGACGACTACGTAGAATGGG     WTTTQNG        1     0
TGGACGACTACTAAGCAGAGG     WTTTKQR        1     0
TGGACGACTACTAATCCTGAT     WTTTNPD        1     0
TGGACGACTACTACTACGGCT     WTTTTTA        1     0
TGGACGACTACTACTCTTCCG     WTTTTLP        1     0
TGGACGACTACTACTTCTCTT     WTTTTSL        1     0
TGGACGACTACTAGTCATTCT     WTTTSHS        1     0
TGGACGACTACTCAGCAGAGT     WTTTQQS        1     0
TGGACGACTACTCAGCCGTTG     WTTTQPL        1     0
TGGACGACTACTCATCCTCAG     WTTTHPQ        1     0
TGGACGACTACTCCGCAGTTT     WTTTPQF        1     0
TGGACGACTACTCCGGAGCAT     WTTTPEH        1     0
TGGACGACTACTCTGCATCGG     WTTTLHR        1     0
TGGACGACTAGGACGCCTCCT     WTTRTPP        1     0
TGGACGACTAGGCAGCTGGAT     WTTRQLD        1     0
TGGACGACTAGGCTTTCGCCG     WTTRLSP        1     0
TGGACGACTAGGTTTACTTTT     WTTRFTF        1     0
TGGACGACTAGTAATGCGCCT     WTTSNAP        1     0
TGGACGACTAGTGGTGCTACG     WTTSGAT        1     0
TGGACGACTATGAGTAAGCGG     WTTMSKR        1     0
TGGACGACTATGTCGCCTTCG     WTTMSPS        1     0
TGGACGACTATGTTGTGGGGT     WTTMLWG        1     0
TGGACGACTATTAAGACGCAG     WTTIKTQ        1     0
TGGACGACTATTACGCATCGT     WTTITHR        1     0
TGGACGACTATTAGTATGGGT     WTTISMG        1     0
TGGACGACTATTGCGCATTGG     WTTIAHW        1     0
TGGACGACTATTGCGGCGTTG     WTTIAAL        1     0
TGGACGACTATTGCTCCGTCG     WTTIAPS        1     0
TGGACGACTATTGTTCCGGCG     WTTIVPA        1     0
TGGACGACTATTTCGCAGGAT     WTTISQD        1     0
TGGACGACTCAGAAGCCTCGG     WTTQKPR        1     0
TGGACGACTCAGACTCCTGCT     WTTQTPA        1     0
TGGACGACTCAGAGTGCTACG     WTTQSAT        1     0
TGGACGACTCAGATTCCTACT     WTTQIPT        1     0
TGGACGACTCAGCAGGTTCTT     WTTQQVL        1     0
TGGACGACTCAGCATAGGCCT     WTTQHRP        1     0
TGGACGACTCAGCATGCGATG     WTTQHAM        1     0
TGGACGACTCAGCCGATGACT     WTTQPMT        1     0
TGGACGACTCAGCCTGCTCAG     WTTQPAQ        1     0
TGGACGACTCAGCGTCTGTGT     WTTQRLC        1     0
TGGACGACTCAGCGTTATCCT     WTTQRYP        1     0
TGGACGACTCAGCTGGTTTAT     WTTQLVY        1     0
TGGACGACTCAGCTTTCTTCG     WTTQLSS        1     0
TGGACGACTCAGGGTGCGAAT     WTTQGAN        1     0
TGGACGACTCAGTCGTGGTTG     WTTQSWL        1     0
TGGACGACTCAGTTGCTGAAT     WTTQLLN        1     0
TGGACGACTCATACGCATCCT     WTTHTHP        1     0
TGGACGACTCATAGGGTGCCG     WTTHRVP        1     0
TGGACGACTCATCCGACGCCG     WTTHPTP        1     0
TGGACGACTCATCCGATTTTG     WTTHPIL        1     0
TGGACGACTCATCCTACTCTG     WTTHPTL        1     0
TGGACGACTCATCCTTCGCAT     WTTHPSH        1     0
TGGACGACTCATCTTCATACT     WTTHLHT        1     0
TGGACGACTCATGCGGATCAT     WTTHADH        1     0
TGGACGACTCATGCGGCTACG     WTTHAAT        1     0
TGGACGACTCATGCTTATCCT     WTTHAYP        1     0
TGGACGACTCATGGTGCTGCG     WTTHGAA        1     0
TGGACGACTCATTCTAGTTTT     WTTHSSF        1     0
TGGACGACTCCGAATACGGTT     WTTPNTV        1     0
TGGACGACTCCGACGCTGCCT     WTTPTLP        1     0
TGGACGACTCCGATGAGTGCG     WTTPMSA        1     0
TGGACGACTCCGATTTCTGAG     WTTPISE        1     0
TGGACGACTCCGCATACTTAT     WTTPHTY        1     0
TGGACGACTCCGCATCAGACG     WTTPHQT        1     0
TGGACGACTCCGCTTACTCCG     WTTPLTP        1     0
TGGACGACTCCGCTTATGCCG     WTTPLMP        1     0
TGGACGACTCCGGAGCATTCT     WTTPEHS        1     0
TGGACGACTCCGGCGACTCCG     WTTPATP        1     0
TGGACGACTCCGGTGCCTGAT     WTTPVPD        1     0
TGGACGACTCCGTCTTCTCCG     WTTPSSP        1     0
TGGACGACTCCTAATACGCAG     WTTPNTQ        1     0
TGGACGACTCCTAATACTTAG     WTTPNTQ        1     0
TGGACGACTCCTACTTCGCGT     WTTPTSR        1     0
TGGACGACTCCTCATAAGTCT     WTTPHKS        1     0
TGGACGACTCCTCATTTTACT     WTTPHFT        1     0
TGGACGACTCCTCTGGGGCAG     WTTPLGQ        1     0
TGGACGACTCCTGATATAGAT     WTTPDID        1     0
TGGACGACTCCTGCTGCTCAT     WTTPAAH        1     0
TGGACGACTCCTGGTTGGTTT     WTTPGWF        1     0
TGGACGACTCCTTCTAATTCG     WTTPSNS        1     0
TGGACGACTCGGAGTCTGGTG     WTTRSLV        1     0
TGGACGACTCGGATGCTTTTT     WTTRMLF        1     0
TGGACGACTCGGCCTGCGCCT     WTTRPAP        1     0
TGGACGACTCGGGCTCTGTTT     WTTRALF        1     0
TGGACGACTCGGTGTGGGTGG     WTTRCGW        1     0
TGGACGACTCGTAATACGTTT     WTTRNTF        1     0
TGGACGACTCGTCCGCTGCCG     WTTRPLP        1     0
TGGACGACTCGTCTGCCTAAT     WTTRLPN        1     0
TGGACGACTCGTTATATGCAG     WTTRYMQ        1     0
TGGACGACTCGTTGGCCACCT     WTTRWPP        1     0
TGGACGACTCTGACTCTGCAG     WTTLTLQ        1     0
TGGACGACTCTGCAGCTGACG     WTTLQLT        1     0
TGGACGACTCTGCCGTGGTCT     WTTLPWS        1     0
TGGACGACTCTGGAGGATTTG     WTTLEDL        1     0
TGGACGACTCTTAATCCGTGT     WTTLNPC        1     0
TGGACGACTCTTAATTCTCGT     WTTLNSR        1     0
TGGACGACTCTTCCTGCAAAT     WTTLPAN        1     0
TGGACGACTCTTCTGCCGCAG     WTTLLPQ        1     0
TGGACGACTCTTGTGCCTTCG     WTTLVPS        1     0
TGGACGACTGAGACGCATTAG     WTTETHQ        1     0
TGGACGACTGAGCAGCTTTAT     WTTEQLY        1     0
TGGACGACTGAGCATCTGCTG     WTTEHLL        1     0
TGGACGACTGAGCTGAGGCGT     WTTELRR        1     0
TGGACGACTGAGCTGCGGAAG     WTTELRK        1     0
TGGACGACTGAGCTGCTGACG     WTTELLT        1     0
TGGACGACTGAGCTGGAGCCG     WTTELEP        1     0
TGGACGACTGAGGCTCAGGCG     WTTEAQA        1     0
TGGACGACTGAGGTGAATATT     WTTEVNI        1     0
TGGACGACTGATACGACGTGG     WTTDTTW        1     0
TGGACGACTGATACGCATCCT     WTTDTHP        1     0
TGGACGACTGATATTCCGCCG     WTTDIPP        1     0
TGGACGACTGATCATTAGAGT     WTTDHQS        1     0
TGGACGACTGATCATTCTGGT     WTTDHSG        1     0
TGGACGACTGATCGTATTCCG     WTTDRIP        1     0
TGGACGACTGATCTTCTTCAG     WTTDLLQ        1     0
TGGACGACTGATGCGATGCAG     WTTDAMQ        1     0
TGGACGACTGATGCGATTCTT     WTTDAIL        1     0
TGGACGACTGATGCTCAGTTT     WTTDAQF        1     0
TGGACGACTGATTAGACTCGG     WTTDQTR        1     0
TGGACGACTGATTCTACGCAG     WTTDSTQ        1     0
TGGACGACTGCGAAGAAGCAT     WTTAKKH        1     0
TGGACGACTGCGAATGTGGAG     WTTANVE        1     0
TGGACGACTGCGCATAATTTT     WTTAHNF        1     0
TGGACGACTGCGGCTCTGCGG     WTTAALR        1     0
TGGACGACTGCTAATCCTGTG     WTTANPV        1     0
TGGACGACTGCTACGCTGACT     WTTATLT        1     0
TGGACGACTGCTACTATTCTG     WTTATIL        1     0
TGGACGACTGCTAGTACTTCT     WTTASTS        1     0
TGGACGACTGCTCATCCGCAT     WTTAHPH        1     0
TGGACGACTGCTCCGCGGATT     WTTAPRI        1     0
TGGACGACTGCTCCGGGTCCT     WTTAPGP        1     0
TGGACGACTGCTCCGGTGTAT     WTTAPVY        1     0
TGGACGACTGCTCCTCGTAGG     WTTAPRR        1     0
TGGACGACTGCTCCTGGTAAG     WTTAPGK        1     0
TGGACGACTGCTCCTTTTTCT     WTTAPFS        1     0
TGGACGACTGCTCTTAATCCT     WTTALNP        1     0
TGGACGACTGCTCTTCGGATG     WTTALRM        1     0
TGGACGACTGCTGCTTTTATT     WTTAAFI        1     0
TGGACGACTGCTGTTAGGAAT     WTTAVRN        1     0
TGGACGACTGGGACTCCGACT     WTTGTPT        1     0
TGGACGACTGGGATGTTGCGT     WTTGMLR        1     0
TGGACGACTGGGCAGGTTGCG     WTTGQVA        1     0
TGGACGACTGGGTCTCCTAAT     WTTGSPN        1     0
TGGACGACTGGTACGGTTCAG     WTTGTVQ        1     0
TGGACGACTGGTGGGCCTAGT     WTTGGPS        1     0
TGGACGACTGGTGTGCTTAAT     WTTGVLN        1     0
TGGACGACTGGTGTTACTCGT     WTTGVTR        1     0
TGGACGACTGGTTATCTGTCG     WTTGYLS        1     0
TGGACGACTGGTTCGCCTCTG     WTTGSPL        1     0
TGGACGACTGTGACGACGACG     WTTVTTT        1     0
TGGACGACTGTGCAGCATGAG     WTTVQHE        1     0
TGGACGACTGTGCCGCCGACG     WTTVPPT        1     0
TGGACGACTGTGCCTTGGGCG     WTTVPWA        1     0
TGGACGACTGTGGGTCATCAT     WTTVGHH        1     0
TGGACGACTGTGGTTGGTAAG     WTTVVGK        1     0
TGGACGACTGTTAAGATGCAT     WTTVKMH        1     0
TGGACGACTGTTACTAGGCCT     WTTVTRP        1     0
TGGACGACTGTTAGTACGGGT     WTTVSTG        1     0
TGGACGACTGTTCGTTCGCCG     WTTVRSP        1     0
TGGACGACTGTTGCTATTCCG     WTTVAIP        1     0
TGGACGACTGTTTCGCAGCAG     WTTVSQQ        1     0
TGGACGACTGTTTCTCCGCCT     WTTVSPP        1     0
TGGACGACTTAGACGGCGCCG     WTTQTAP        1     0
TGGACGACTTATCCTGGGGAT     WTTYPGD        1     0
TGGACGACTTATCCTTTGCTT     WTTYPLL        1     0
TGGACGACTTATCTTGATCAT     WTTYLDH        1     0
TGGACGACTTATTCGCCTACG     WTTYSPT        1     0
TGGACGACTTATTCGGTTCCT     WTTYSVP        1     0
TGGACGACTTATTCTCCTTAT     WTTYSPY        1     0
TGGACGACTTCGATGCCTCCG     WTTSMPP        1     0
TGGACGACTTCGCTTGCTTCT     WTTSLAS        1     0
TGGACGACTTCGTTGTGTATT     WTTSLCI        1     0
TGGACGACTTCTCATCCTACG     WTTSHPT        1     0
TGGACGACTTCTCCGCGGCCT     WTTSPRP        1     0
TGGACGACTTCTCGTACTCCT     WTTSRTP        1     0
TGGACGACTTCTTATTCGCGT     WTTSYSR        1     0
TGGACGACTTGGACTTGGGTG     WTTWTWV        1     0
TGGACGACTTGGCCTCCGACG     WTTWPPT        1     0
TGGACGACTTGGCCTCTTCCT     WTTWPLP        1     0
TGGACGACTTTGAAGCCTTCG     WTTLKPS        1     0
TGGACGACTTTGACGCCTCGG     WTTLTPR        1     0
TGGACGACTTTGCCTGCTATG     WTTLPAM        1     0
TGGACGACTTTGCCTTTTCTT     WTTLPFL        1     0
TGGACGACTTTGGCGTGTTTG     WTTLACL        1     0
TGGACGAGGAATCCTATTGGT     WTRNPIG        1     0
TGGACGAGGAATCTTCCTTAT     WTRNLPY        1     0
TGGACGAGGAATGATCAGTCG     WTRNDQS        1     0
TGGACGAGGACGACGGCTTTG     WTRTTAL        1     0
TGGACGAGGACGACTGCTGGT     WTRTTAG        1     0
TGGACGAGGACGCATGTTCTG     WTRTHVL        1     0
TGGACGAGGACGCCGATGCAG     WTRTPMQ        1     0
TGGACGAGGACGCCGCCTTCG     WTRTPPS        1     0
TGGACGAGGACGCCTAATTTG     WTRTPNL        1     0
TGGACGAGGACGGTTTATTCT     WTRTVYS        1     0
TGGACGAGGACTAATATTGAG     WTRTNIE        1     0
TGGACGAGGACTACGCTTCCG     WTRTTLP        1     0
TGGACGAGGACTCCGAATCTG     WTRTPNL        1     0
TGGACGAGGACTGCGAGTAGT     WTRTASS        1     0
TGGACGAGGACTGCGCTTGAG     WTRTALE        1     0
TGGACGAGGACTGCGGCTACG     WTRTAAT        1     0
TGGACGAGGACTGCTACTAAT     WTRTATN        1     0
TGGACGAGGACTGTGCCGATG     WTRTVPM        1     0
TGGACGAGGACTTAGACGTTT     WTRTQTF        1     0
TGGACGAGGACTTATTTTCTT     WTRTYFL        1     0
TGGACGAGGAGTCTTAATATT     WTRSLNI        1     0
TGGACGAGGATGACGACTAAT     WTRMTTN        1     0
TGGACGAGGATGACTCAGTGG     WTRMTQW        1     0
TGGACGAGGATGCCTTCTATT     WTRMPSI        1     0
TGGACGAGGATGCTTTGGAAT     WTRMLWN        1     0
TGGACGAGGATTCAGCCTCCT     WTRIQPP        1     0
TGGACGAGGATTGCGTCGCCT     WTRIASP        1     0
TGGACGAGGCAGACTTTGGAT     WTRQTLD        1     0
TGGACGAGGCAGCAGACTGCG     WTRQQTA        1     0
TGGACGAGGCAGCATGTTACT     WTRQHVT        1     0
TGGACGAGGCAGCCGGGTTAT     WTRQPGY        1     0
TGGACGAGGCAGCCTAATACG     WTRQPNT        1     0
TGGACGAGGCAGCTTACGCAG     WTRQLTQ        1     0
TGGACGAGGCAGCTTATGGCG     WTRQLMA        1     0
TGGACGAGGCAGGATTATGCG     WTRQDYA        1     0
TGGACGAGGCAGGCTTCTCTG     WTRQASL        1     0
TGGACGAGGCAGTTGCTGTAT     WTRQLLY        1     0
TGGACGAGGCATAATTCTACG     WTRHNST        1     0
TGGACGAGGCATGAGCTGATT     WTRHELI        1     0
TGGACGAGGCATGATCTTGAG     WTRHDLE        1     0
TGGACGAGGCATGTTCCTCCT     WTRHVPP        1     0
TGGACGAGGCATGTTGAGAGG     WTRHVER        1     0
TGGACGAGGCCGACTACGGTT     WTRPTTV        1     0
TGGACGAGGCCGCCGCTGCAT     WTRPPLH        1     0
TGGACGAGGCCGGCTAAGTTT     WTRPAKF        1     0
TGGACGAGGCCGGCTTCGACG     WTRPAST        1     0
TGGACGAGGCCGTTGATGTCT     WTRPLMS        1     0
TGGACGAGGCCTAATGCGTGT     WTRPNAC        1     0
TGGACGAGGCCTAATTGGTCT     WTRPNWS        1     0
TGGACGAGGCCTACTACGCAT     WTRPTTH        1     0
TGGACGAGGCCTACTCCTCAT     WTRPTPH        1     0
TGGACGAGGCCTAGTCCTAGT     WTRPSPS        1     0
TGGACGAGGCCTATTCCTATG     WTRPIPM        1     0
TGGACGAGGCCTATTCGTGAT     WTRPIRD        1     0
TGGACGAGGCCTCAGATGCAT     WTRPQMH        1     0
TGGACGAGGCCTCAGCTTTCT     WTRPQLS        1     0
TGGACGAGGCCTGATAGGTAG     WTRPDRQ        1     0
TGGACGAGGCCTGCTAAGACG     WTRPAKT        1     0
TGGACGAGGCCTTTGTCTCCG     WTRPLSP        1     0
TGGACGAGGCTGCTGGATTCG     WTRLLDS        1     0
TGGACGAGGCTGGAGGGGAAT     WTRLEGN        1     0
TGGACGAGGCTTACTGTTCTT     WTRLTVL        1     0
TGGACGAGGCTTCTTCCTAAT     WTRLLPN        1     0
TGGACGAGGCTTGATCTTGTT     WTRLDLV        1     0
TGGACGAGGGAGACTCAGGCT     WTRETQA        1     0
TGGACGAGGGAGCTGACTGCG     WTRELTA        1     0
TGGACGAGGGAGGCGCTTGTT     WTREALV        1     0
TGGACGAGGGAGGCGGTGATG     WTREAVM        1     0
TGGACGAGGGAGGCTCAGCAG     WTREAQQ        1     0
TGGACGAGGGAGTTTACTACG     WTREFTT        1     0
TGGACGAGGGAGTTTCCGACT     WTREFPT        1     0
TGGACGAGGGATATGCTGCAT     WTRDMLH        1     0
TGGACGAGGGATATTATTTCT     WTRDIIS        1     0
TGGACGAGGGATGGGTTGCTG     WTRDGLL        1     0
TGGACGAGGGCGAATCTTGCG     WTRANLA        1     0
TGGACGAGGGCGCATAATGGT     WTRAHNG        1     0
TGGACGAGGGCGCCTGAGGAT     WTRAPED        1     0
TGGACGAGGGCGGATCCTGTT     WTRADPV        1     0
TGGACGAGGGCGTCTGGGCCG     WTRASGP        1     0
TGGACGAGGGCTACTGTGCTT     WTRATVL        1     0
TGGACGAGGGCTCCTGCGAAG     WTRAPAK        1     0
TGGACGAGGGCTCTGACTCCG     WTRALTP        1     0
TGGACGAGGGCTGAGCATCAT     WTRAEHH        1     0
TGGACGAGGGCTTCTAGTATG     WTRASSM        1     0
TGGACGAGGGCTTCTTTGGTG     WTRASLV        1     0
TGGACGAGGGGTAGTAATGAT     WTRGSND        1     0
TGGACGAGGGGTATTACTCAG     WTRGITQ        1     0
TGGACGAGGGGTCATGAGTTG     WTRGHEL        1     0
TGGACGAGGGGTCCTAATCAT     WTRGPNH        1     0
TGGACGAGGGGTGCTAATGTG     WTRGANV        1     0
TGGACGAGGGGTGCTTTGCTG     WTRGALL        1     0
TGGACGAGGGTGACTGTGCCT     WTRVTVP        1     0
TGGACGAGGGTTACTTCGGCG     WTRVTSA        1     0
TGGACGAGGGTTCTTTGGTCG     WTRVLWS        1     0
TGGACGAGGTATTATTATCCG     WTRYYYP        1     0
TGGACGAGGTCGACTGGTATT     WTRSTGI        1     0
TGGACGAGGTCGATGGGTCCG     WTRSMGP        1     0
TGGACGAGGTCGCCTAATTCG     WTRSPNS        1     0
TGGACGAGGTCGCCTAGTGTG     WTRSPSV        1     0
TGGACGAGGTCGCCTGAGATG     WTRSPEM        1     0
TGGACGAGGTCGCTGGCGCTG     WTRSLAL        1     0
TGGACGAGGTCGGCGGGTTGT     WTRSAGC        1     0
TGGACGAGGTCTACTCCTCAT     WTRSTPH        1     0
TGGACGAGGTCTTCTTCGGTG     WTRSSSV        1     0
TGGACGAGGTTGTCTATGACG     WTRLSMT        1     0
TGGACGAGTAAGCATCAGATG     WTSKHQM        1     0
TGGACGAGTAAGCCGCTTAAT     WTSKPLN        1     0
TGGACGAGTAAGCTTTTGACT     WTSKLLT        1     0
TGGACGAGTAATACTCTGACG     WTSNTLT        1     0
TGGACGAGTAATACTGCGCTT     WTSNTAL        1     0
TGGACGAGTAATGATAATACG     WTSNDNT        1     0
TGGACGAGTAATGCGATTACG     WTSNAIT        1     0
TGGACGAGTAATGCTGAGGGG     WTSNAEG        1     0
TGGACGAGTAATTCGACGGGG     WTSNSTG        1     0
TGGACGAGTACGACGTTGTTG     WTSTTLL        1     0
TGGACGAGTACGAGGTCTACG     WTSTRST        1     0
TGGACGAGTACGCCTAATGCT     WTSTPNA        1     0
TGGACGAGTACGCCTATTATG     WTSTPIM        1     0
TGGACGAGTACGGCGGGGACT     WTSTAGT        1     0
TGGACGAGTACGTATGAGTTT     WTSTYEF        1     0
TGGACGAGTACTATTCTGCAT     WTSTILH        1     0
TGGACGAGTACTCCGCGTGAG     WTSTPRE        1     0
TGGACGAGTACTCCTCCGGCT     WTSTPPA        1     0
TGGACGAGTACTCCTGTGTCG     WTSTPVS        1     0
TGGACGAGTACTCCTTCTCTT     WTSTPSL        1     0
TGGACGAGTACTCTTCCTAGG     WTSTLPR        1     0
TGGACGAGTACTGCGTAGAGG     WTSTAQR        1     0
TGGACGAGTACTTCGCTGTAT     WTSTSLY        1     0
TGGACGAGTACTTTGCATGCT     WTSTLHA        1     0
TGGACGAGTACTTTGCCTCTG     WTSTLPL        1     0
TGGACGAGTAGGCATAATTCT     WTSRHNS        1     0
TGGACGAGTAGGCCTTGTTCG     WTSRPCS        1     0
TGGACGAGTAGTGATTCGCTG     WTSSDSL        1     0
TGGACGAGTAGTTATTGTCCG     WTSSYCP        1     0
TGGACGAGTATGCGGGGTACG     WTSMRGT        1     0
TGGACGAGTATGCTGACTCAG     WTSMLTQ        1     0
TGGACGAGTATGCTTGTGCTG     WTSMLVL        1     0
TGGACGAGTATGGAGTTGCAG     WTSMELQ        1     0
TGGACGAGTATGGGTCCTTGT     WTSMGPC        1     0
TGGACGAGTATGGTGCATTAG     WTSMVHQ        1     0
TGGACGAGTATGTATACGACT     WTSMYTT        1     0
TGGACGAGTATGTCTAATAAT     WTSMSNN        1     0
TGGACGAGTATGTTGGCTTAT     WTSMLAY        1     0
TGGACGAGTATTCAGGCGAAG     WTSIQAK        1     0
TGGACGAGTATTCAGGCGCCT     WTSIQAP        1     0
TGGACGAGTCAGATGTTGCTG     WTSQMLL        1     0
TGGACGAGTCAGATTTTGTTT     WTSQILF        1     0
TGGACGAGTCAGCCTACGAAT     WTSQPTN        1     0
TGGACGAGTCATAATCTGCAT     WTSHNLH        1     0
TGGACGAGTCATACGGCTCTG     WTSHTAL        1     0
TGGACGAGTCATACTAAGAAT     WTSHTKN        1     0
TGGACGAGTCATACTACGCGG     WTSHTTR        1     0
TGGACGAGTCATAGTCCTATT     WTSHSPI        1     0
TGGACGAGTCATATTAAGATT     WTSHIKI        1     0
TGGACGAGTCATCCTCATCGG     WTSHPHR        1     0
TGGACGAGTCATCTGGGTTAT     WTSHLGY        1     0
TGGACGAGTCATCTTGTGCCG     WTSHLVP        1     0
TGGACGAGTCCGCCGCATAAG     WTSPPHK        1     0
TGGACGAGTCCGCCTCATCAG     WTSPPHQ        1     0
TGGACGAGTCCGCTGGGGCTG     WTSPLGL        1     0
TGGACGAGTCCTACGTCGACT     WTSPTST        1     0
TGGACGAGTCCTCAGACTAAG     WTSPQTK        1     0
TGGACGAGTCCTCAGCCGCGG     WTSPQPR        1     0
TGGACGAGTCCTCCGATGCAT     WTSPPMH        1     0
TGGACGAGTCCTCCTTGGAGT     WTSPPWS        1     0
TGGACGAGTCCTCCTTTTTAT     WTSPPFY        1     0
TGGACGAGTCCTCGAAATGAT     WTSPRND        1     0
TGGACGAGTCCTGGGGCTACT     WTSPGAT        1     0
TGGACGAGTCGGCCGACTATG     WTSRPTM        1     0
TGGACGAGTCGTCTGCATATG     WTSRLHM        1     0
TGGACGAGTCGTGTGCCGCCT     WTSRVPP        1     0
TGGACGAGTCGTTTTCAGCAT     WTSRFQH        1     0
TGGACGAGTCTGCAGCCGCTT     WTSLQPL        1     0
TGGACGAGTCTGCATTATTAG     WTSLHYQ        1     0
TGGACGAGTCTGCCTTGGGAG     WTSLPWE        1     0
TGGACGAGTCTGCGGCCTTCT     WTSLRPS        1     0
TGGACGAGTCTGGATCGGGAT     WTSLDRD        1     0
TGGACGAGTCTGGATGCTGTG     WTSLDAV        1     0
TGGACGAGTCTGTATGCTGTG     WTSLYAV        1     0
TGGACGAGTCTTACTCCGCTT     WTSLTPL        1     0
TGGACGAGTCTTGTTATGGAG     WTSLVME        1     0
TGGACGAGTCTTTCTACTTGT     WTSLSTC        1     0
TGGACGAGTGCGGCGATTTAG     WTSAAIQ        1     0
TGGACGAGTGCGGTGCTTACT     WTSAVLT        1     0
TGGACGAGTGCGTTGCTTCCT     WTSALLP        1     0
TGGACGAGTGCGTTTCCGATT     WTSAFPI        1     0
TGGACGAGTGGTACGGTGCCT     WTSGTVP        1     0
TGGACGAGTGGTACTTCTCCG     WTSGTSP        1     0
TGGACGAGTGGTCCGGTGGTT     WTSGPVV        1     0
TGGACGAGTGGTCGGACTGAG     WTSGRTE        1     0
TGGACGAGTGGTGGTCTTAAG     WTSGGLK        1     0
TGGACGAGTGGTTCGGAGTGG     WTSGSEW        1     0
TGGACGAGTGTTACGAGGCCT     WTSVTRP        1     0
TGGACGAGTGTTCAGGTTACT     WTSVQVT        1     0
TGGACGAGTGTTCTGGCTATT     WTSVLAI        1     0
TGGACGAGTGTTTAGAGTCAT     WTSVQSH        1     0
TGGACGAGTTATCAGGCTTAT     WTSYQAY        1     0
TGGACGAGTTATGAGCCTCCT     WTSYEPP        1     0
TGGACGAGTTCGGAGCCGTTG     WTSSEPL        1     0
TGGACGAGTTCTACGCCGCTT     WTSSTPL        1     0
TGGACGAGTTCTACGGTTCTG     WTSSTVL        1     0
TGGACGAGTTCTATGACTGCG     WTSSMTA        1     0
TGGACGAGTTCTCCTTTGCAT     WTSSPLH        1     0
TGGACGAGTTGGCTGCTTAAT     WTSWLLN        1     0
TGGACGAGTTTTCCGCCTTAT     WTSFPPY        1     0
TGGACGATAGCTGGGCCTGTT     WTIAGPV        1     0
TGGACGATGAAGAATCCTACT     WTMKNPT        1     0
TGGACGATGAAGCATTAGCTT     WTMKHQL        1     0
TGGACGATGAAGCATTCGTCG     WTMKHSS        1     0
TGGACGATGAAGCCGGATCTT     WTMKPDL        1     0
TGGACGATGAAGCTGCAGTAT     WTMKLQY        1     0
TGGACGATGAAGCTTACTGCG     WTMKLTA        1     0
TGGACGATGAAGGCGAATTCT     WTMKANS        1     0
TGGACGATGAAGGCTAATACT     WTMKANT        1     0
TGGACGATGAAGGCTGTGTAT     WTMKAVY        1     0
TGGACGATGAATAGTACGATT     WTMNSTI        1     0
TGGACGATGAATCAGAGGTTG     WTMNQRL        1     0
TGGACGATGAATCCGCATTAT     WTMNPHY        1     0
TGGACGATGAATCTGCCGTTT     WTMNLPF        1     0
TGGACGATGAATCTGGCTCAG     WTMNLAQ        1     0
TGGACGATGAATCTTCGGGCG     WTMNLRA        1     0
TGGACGATGAATCTTTCTTCT     WTMNLSS        1     0
TGGACGATGAATGATCGGGTT     WTMNDRV        1     0
TGGACGATGAATGCGCATCCT     WTMNAHP        1     0
TGGACGATGAATGCTCCGGAT     WTMNAPD        1     0
TGGACGATGAATTCGATTAGG     WTMNSIR        1     0
TGGACGATGAATTCGCATCCG     WTMNSHP        1     0
TGGACGATGAATTCTTTTTAT     WTMNSFY        1     0
TGGACGATGACGATTCCGTGG     WTMTIPW        1     0
TGGACGATGACGCATCCTGCT     WTMTHPA        1     0
TGGACGATGACGCATGAGGGT     WTMTHEG        1     0
TGGACGATGACGCCTTTTCGG     WTMTPFR        1     0
TGGACGATGACGGGGTGGCCT     WTMTGWP        1     0
TGGACGATGACGGGTACTACG     WTMTGTT        1     0
TGGACGATGACGTCGACTAAG     WTMTSTK        1     0
TGGACGATGACTAATCCGGGT     WTMTNPG        1     0
TGGACGATGACTACTCTTCAG     WTMTTLQ        1     0
TGGACGATGACTCATGAGACG     WTMTHET        1     0
TGGACGATGACTCCGCTTGGT     WTMTPLG        1     0
TGGACGATGACTGCTCATGAT     WTMTAHD        1     0
TGGACGATGACTGTTACGCTG     WTMTVTL        1     0
TGGACGATGACTGTTGTGCCT     WTMTVVP        1     0
TGGACGATGACTTCTTGTTTT     WTMTSCF        1     0
TGGACGATGACTTTGTCGCAG     WTMTLSQ        1     0
TGGACGATGAGGAATCATGGG     WTMRNHG        1     0
TGGACGATGAGTCCGCGTACG     WTMSPRT        1     0
TGGACGATGAGTCGGCAGGGT     WTMSRQG        1     0
TGGACGATGAGTCGTGGGAAT     WTMSRGN        1     0
TGGACGATGAGTGGTCCTCAG     WTMSGPQ        1     0
TGGACGATGAGTTGGTCGCAT     WTMSWSH        1     0
TGGACGATGATGCCTATGCTT     WTMMPML        1     0
TGGACGATGATGTTTCCGCCG     WTMMFPP        1     0
TGGACGATGCAGAAGCCGCGT     WTMQKPR        1     0
TGGACGATGCAGACGGATGAG     WTMQTDE        1     0
TGGACGATGCAGACTATTGCG     WTMQTIA        1     0
TGGACGATGCAGACTGCTACG     WTMQTAT        1     0
TGGACGATGCAGAGGATGCCT     WTMQRMP        1     0
TGGACGATGCAGAGGGCTCTG     WTMQRAL        1     0
TGGACGATGCAGATTCGGACT     WTMQIRT        1     0
TGGACGATGCAGCATCTGGCT     WTMQHLA        1     0
TGGACGATGCAGCATGTTATT     WTMQHVI        1     0
TGGACGATGCAGCCTGTGGAG     WTMQPVE        1     0
TGGACGATGCAGCGTACGAAT     WTMQRTN        1     0
TGGACGATGCAGCGTATTGTG     WTMQRIV        1     0
TGGACGATGCAGCGTCTTCCT     WTMQRLP        1     0
TGGACGATGCAGCGTGAGAGT     WTMQRES        1     0
TGGACGATGCAGCTGATTCCT     WTMQLIP        1     0
TGGACGATGCAGCTTCTTTTT     WTMQLLF        1     0
TGGACGATGCAGCTTTATTAT     WTMQLYY        1     0
TGGACGATGCAGGAGGTTCAG     WTMQEVQ        1     0
TGGACGATGCAGGCGAATTTT     WTMQANF        1     0
TGGACGATGCAGTATAGTGAG     WTMQYSE        1     0
TGGACGATGCAGTCTACTCGT     WTMQSTR        1     0
TGGACGATGCAGTTGATGTTG     WTMQLML        1     0
TGGACGATGCAGTTGCCGATT     WTMQLPI        1     0
TGGACGATGCAGTTGCCTAGG     WTMQLPR        1     0
TGGACGATGCAGTTTACGTTT     WTMQFTF        1     0
TGGACGATGCATAAGCAGCAT     WTMHKQH        1     0
TGGACGATGCATAGTGCTCTA     WTMHSAL        1     0
TGGACGATGCATATTCTGCAG     WTMHILQ        1     0
TGGACGATGCATCCTACGCCT     WTMHPTP        1     0
TGGACGATGCATCCTCGGGAT     WTMHPRD        1     0
TGGACGATGCATGAGCATTGG     WTMHEHW        1     0
TGGACGATGCATGGGAATAAG     WTMHGNK        1     0
TGGACGATGCATGGTCCTCAT     WTMHGPH        1     0
TGGACGATGCATTATGTGGTT     WTMHYVV        1     0
TGGACGATGCATTGGGAGAGT     WTMHWES        1     0
TGGACGATGCCGAATACTCCG     WTMPNTP        1     0
TGGACGATGCCGAGGTGTCAT     WTMPRCH        1     0
TGGACGATGCCGATGAATACT     WTMPMNT        1     0
TGGACGATGCCGCTGACGAAT     WTMPLTN        1     0
TGGACGATGCCGCTTCTGCAG     WTMPLLQ        1     0
TGGACGATGCCGGAGCTTCCT     WTMPELP        1     0
TGGACGATGCCGTCGGAGGCT     WTMPSEA        1     0
TGGACGATGCCGTGGCAGCTT     WTMPWQL        1     0
TGGACGATGCCGTGTCATGTG     WTMPCHV        1     0
TGGACGATGCCTACGTCTCCT     WTMPTSP        1     0
TGGACGATGCCTAGTTCTGGT     WTMPSSG        1     0
TGGACGATGCCTATGACTTTT     WTMPMTF        1     0
TGGACGATGCCTATGAGGCTG     WTMPMRL        1     0
TGGACGATGCCTATGGCTAAT     WTMPMAN        1     0
TGGACGATGCCTATTACGTTT     WTMPITF        1     0
TGGACGATGCCTCAGGGGTTT     WTMPQGF        1     0
TGGACGATGCCTCATACGACT     WTMPHTT        1     0
TGGACGATGCCTCATACGCTT     WTMPHTL        1     0
TGGACGATGCCTCATCATTTG     WTMPHHL        1     0
TGGACGATGCCTCCTAATTTT     WTMPPNF        1     0
TGGACGATGCCTCGTTCGTGG     WTMPRSW        1     0
TGGACGATGCCTCTGTTGATG     WTMPLLM        1     0
TGGACGATGCCTGCGGTTTCT     WTMPAVS        1     0
TGGACGATGCCTGTGTGGCTT     WTMPVWL        1     0
TGGACGATGCCTGTTCGTATG     WTMPVRM        1     0
TGGACGATGCCTTCTAGGTCT     WTMPSRS        1     0
TGGACGATGCCTTCTCCGATG     WTMPSPM        1     0
TGGACGATGCGGAGTCATCTG     WTMRSHL        1     0
TGGACGATGCGTAATGCTTAT     WTMRNAY        1     0
TGGACGATGCGTACTTGGCAG     WTMRTWQ        1     0
TGGACGATGCGTTATAGTGAG     WTMRYSE        1     0
TGGACGATGCGTTATCCGGCG     WTMRYPA        1     0
TGGACGATGCGTTATGTGGTG     WTMRYVV        1     0
TGGACGATGCTGCCGGAGTGG     WTMLPEW        1     0
TGGACGATGCTGCCTATGGCG     WTMLPMA        1     0
TGGACGATGCTGCCTCTTATG     WTMLPLM        1     0
TGGACGATGCTTCCGCTTGAT     WTMLPLD        1     0
TGGACGATGCTTCTGCCGGTT     WTMLLPV        1     0
TGGACGATGCTTGCGACTGTT     WTMLATV        1     0
TGGACGATGGAGACTCCTCAG     WTMETPQ        1     0
TGGACGATGGAGCATCCTCCG     WTMEHPP        1     0
TGGACGATGGAGGCGGCGCCT     WTMEAAP        1     0
TGGACGATGGAGGCTGAGCTG     WTMEAEL        1     0
TGGACGATGGATACGACTCAT     WTMDTTH        1     0
TGGACGATGGATACGCGTTAT     WTMDTRY        1     0
TGGACGATGGATATGGTTATG     WTMDMVM        1     0
TGGACGATGGATATGTATCCG     WTMDMYP        1     0
TGGACGATGGATATGTTTATG     WTMDMFM        1     0
TGGACGATGGATCAGCTGCCG     WTMDQLP        1     0
TGGACGATGGATCCGCAGCTT     WTMDPQL        1     0
TGGACGATGGATCCTGCTTGC     WTMDPAC        1     0
TGGACGATGGATCGGGTGCCT     WTMDRVP        1     0
TGGACGATGGATGCGCGTCCG     WTMDARP        1     0
TGGACGATGGATGCTATTATG     WTMDAIM        1     0
TGGACGATGGATTTTAAGACT     WTMDFKT        1     0
TGGACGATGGCGAATGGGAAT     WTMANGN        1     0
TGGACGATGGCGACTTCGCAG     WTMATSQ        1     0
TGGACGATGGCGAGGGCTGAT     WTMARAD        1     0
TGGACGATGGCGCCTCGGTCT     WTMAPRS        1     0
TGGACGATGGCGCCTTGGCCT     WTMAPWP        1     0
TGGACGATGGCTAATAGTGTG     WTMANSV        1     0
TGGACGATGGCTCCTCCGGCT     WTMAPPA        1     0
TGGACGATGGCTCTTCAGCGT     WTMALQR        1     0
TGGACGATGGCTGCTCCTTGG     WTMAAPW        1     0
TGGACGATGGCTTAGATTATG     WTMAQIM        1     0
TGGACGATGGCTTCTATGTAT     WTMASMY        1     0
TGGACGATGGCTTCTTCTCGG     WTMASSR        1     0
TGGACGATGGGGACTTGTTTG     WTMGTCL        1     0
TGGACGATGGGGAGGCTGTTG     WTMGRLL        1     0
TGGACGATGGGGAGTCAGCCT     WTMGSQP        1     0
TGGACGATGGGGTCTTGGACT     WTMGSWT        1     0
TGGACGATGGGGTGGCCTGAT     WTMGWPD        1     0
TGGACGATGGGTAGTCCTCCT     WTMGSPP        1     0
TGGACGATGGGTCAGCAGTAG     WTMGQQQ        1     0
TGGACGATGGGTCGTGCTACT     WTMGRAT        1     0
TGGACGATGGTGCCTGTTGAT     WTMVPVD        1     0
TGGACGATGGTGGGTGAGCCT     WTMVGEP        1     0
TGGACGATGGTGTTTCCTCAG     WTMVFPQ        1     0
TGGACGATGGTTACTGCGCAT     WTMVTAH        1     0
TGGACGATGGTTCCTGCTGGT     WTMVPAG        1     0
TGGACGATGGTTCGGTCGCAT     WTMVRSH        1     0
TGGACGATGGTTGCGGCTCTG     WTMVAAL        1     0
TGGACGATGGTTTCGCCTTCT     WTMVSPS        1     0
TGGACGATGTAGAAGACTATG     WTMQKTM        1     0
TGGACGATGTATAATCCTACT     WTMYNPT        1     0
TGGACGATGTATAATTGGGGT     WTMYNWG        1     0
TGGACGATGTATACTCAGGAG     WTMYTQE        1     0
TGGACGATGTCGCAGGATGTG     WTMSQDV        1     0
TGGACGATGTCGCTGGGTGGT     WTMSLGG        1     0
TGGACGATGTCTAGTGAGAGG     WTMSSER        1     0
TGGACGATGTCTTGGACGTAG     WTMSWTQ        1     0
TGGACGATGTGGCCTGCGCCT     WTMWPAP        1     0
TGGACGATGTGGCTGCCTAGG     WTMWLPR        1     0
TGGACGATGTTGCCGATTGTT     WTMLPIV        1     0
TGGACGATGTTTAATACTCCT     WTMFNTP        1     0
TGGACGATGTTTCCGTTGTGC     WTMFPLC        1     0
TGGACGATGTTTCCTTAGAAG     WTMFPQK        1     0
TGGACGATTAAGAGTCCGCTG     WTIKSPL        1     0
TGGACGATTAAGCATCCTCCT     WTIKHPP        1     0
TGGACGATTAAGCCGCATCCG     WTIKPHP        1     0
TGGACGATTAAGCCGCCTAAT     WTIKPPN        1     0
TGGACGATTAAGCCGTTGGGT     WTIKPLG        1     0
TGGACGATTAAGGTGCCGCTG     WTIKVPL        1     0
TGGACGATTAATCAGGCGAAT     WTINQAN        1     0
TGGACGATTAATGCGGGTTTT     WTINAGF        1     0
TGGACGATTAATTTGCCGCTT     WTINLPL        1     0
TGGACGATTACGCCGTCGCCG     WTITPSP        1     0
TGGACGATTACGCCTAGGCCG     WTITPRP        1     0
TGGACGATTACGCCTCCTCCG     WTITPPP        1     0
TGGACGATTACGGAGACTCCG     WTITETP        1     0
TGGACGATTACGGCGATTGCT     WTITAIA        1     0
TGGACGATTACTAAGCATGAT     WTITKHD        1     0
TGGACGATTACTAATGGGGCT     WTITNGA        1     0
TGGACGATTACTACGCTTTTG     WTITTLL        1     0
TGGACGATTACTATGCCGTGG     WTITMPW        1     0
TGGACGATTACTGCTCCTAGT     WTITAPS        1     0
TGGACGATTACTTCTCCGATG     WTITSPM        1     0
TGGACGATTAGGACGCTGCCG     WTIRTLP        1     0
TGGACGATTAGGAGTACTCCT     WTIRSTP        1     0
TGGACGATTAGGCCGGCGAGT     WTIRPAS        1     0
TGGACGATTAGGTCGCATAAT     WTIRSHN        1     0
TGGACGATTAGTACGGAGCCT     WTISTEP        1     0
TGGACGATTAGTACGGCTGAG     WTISTAE        1     0
TGGACGATTAGTAGTCCTTGG     WTISSPW        1     0
TGGACGATTAGTCTGAGTTTG     WTISLSL        1     0
TGGACGATTAGTGCGTTGCAG     WTISALQ        1     0
TGGACGATTAGTTCGCTGTCG     WTISSLS        1     0
TGGACGATTAGTTTTACTCGG     WTISFTR        1     0
TGGACGATTATGTCGCCTCCG     WTIMSPP        1     0
TGGACGATTCAGAGTTGGGAG     WTIQSWE        1     0
TGGACGATTCAGCATGCTCAT     WTIQHAH        1     0
TGGACGATTCAGCCGAATGTG     WTIQPNV        1     0
TGGACGATTCAGGCGACTCCG     WTIQATP        1     0
TGGACGATTCAGGGGGCTCCT     WTIQGAP        1     0
TGGACGATTCATACGCCGATG     WTIHTPM        1     0
TGGACGATTCATGCTCTTGCG     WTIHALA        1     0
TGGACGATTCATGTGCCGACG     WTIHVPT        1     0
TGGACGATTCATGTTACGCCG     WTIHVTP        1     0
TGGACGATTCATTATCCGCCG     WTIHYPP        1     0
TGGACGATTCCGAATTCTGTG     WTIPNSV        1     0
TGGACGATTCCGACGCATATG     WTIPTHM        1     0
TGGACGATTCCGACTATGGAG     WTIPTME        1     0
TGGACGATTCCGAGGGCTCAT     WTIPRAH        1     0
TGGACGATTCCGAGTCATCTT     WTIPSHL        1     0
TGGACGATTCCGATTGCTCAG     WTIPIAQ        1     0
TGGACGATTCCGCATACGACT     WTIPHTT        1     0
TGGACGATTCCGCATATGCCT     WTIPHMP        1     0
TGGACGATTCCGCTGAGTCAT     WTIPLSH        1     0
TGGACGATTCCGCTTCAGAAG     WTIPLQK        1     0
TGGACGATTCCGGGTCTTGTT     WTIPGLV        1     0
TGGACGATTCCGGTTGATGAT     WTIPVDD        1     0
TGGACGATTCCGTCGCTGCCG     WTIPSLP        1     0
TGGACGATTCCTAAGCCTTTG     WTIPKPL        1     0
TGGACGATTCCTAAGTCGATT     WTIPKSI        1     0
TGGACGATTCCTACTCAGTTT     WTIPTQF        1     0
TGGACGATTCCTCATTGGTCT     WTIPHWS        1     0
TGGACGATTCCTCCGACTCAT     WTIPPTH        1     0
TGGACGATTCCTCCGCTTCAT     WTIPPLH        1     0
TGGACGATTCCTCCTTAGGTG     WTIPPQV        1     0
TGGACGATTCCTCCTTCTCAT     WTIPPSH        1     0
TGGACGATTCCTTGGTCTTCT     WTIPWSS        1     0
TGGACGATTCGTGATGCTCCG     WTIRDAP        1     0
TGGACGATTCTGGCTCCTGGT     WTILAPG        1     0
TGGACGATTCTTGGTCATCCG     WTILGHP        1     0
TGGACGATTGAGCAGATGCTG     WTIEQML        1     0
TGGACGATTGAGGTTCGTAAT     WTIEVRN        1     0
TGGACGATTGATACGTCTCAG     WTIDTSQ        1     0
TGGACGATTGATACGTTGTCG     WTIDTLS        1     0
TGGACGATTGATACTCGGACA     WTIDTRT        1     0
TGGACGATTGATGCGCCGTGT     WTIDAPC        1     0
TGGACGATTGCGCATCTTCAT     WTIAHLH        1     0
TGGACGATTGCGCCGACGATG     WTIAPTM        1     0
TGGACGATTGCGCCTAGTCCT     WTIAPSP        1     0
TGGACGATTGCGCCTCTTCCG     WTIAPLP        1     0
TGGACGATTGCGCGGGAGGCG     WTIAREA        1     0
TGGACGATTGCGGAGCCGCTT     WTIAEPL        1     0
TGGACGATTGCGGCGCCGTCG     WTIAAPS        1     0
TGGACGATTGCTACTCCTTCT     WTIATPS        1     0
TGGACGATTGCTATGCCGCAG     WTIAMPQ        1     0
TGGACGATTGCTCAGCCTGCT     WTIAQPA        1     0
TGGACGATTGCTTCTTTTTAG     WTIASFQ        1     0
TGGACGATTGGGTGGCCGTTT     WTIGWPF        1     0
TGGACGATTGGTCTGCCGGAT     WTIGLPD        1     0
TGGACGATTGGTGCTACTCAG     WTIGATQ        1     0
TGGACGATTGTGCAGGCTTAT     WTIVQAY        1     0
TGGACGATTGTGCGTTGTCCT     WTIVRCP        1     0
TGGACGATTGTGTATGCTCAT     WTIVYAH        1     0
TGGACGATTGTTTAGACTCCG     WTIVQTP        1     0
TGGACGATTTATCCGCTTACG     WTIYPLT        1     0
TGGACGATTTCGCATCCGTGT     WTISHPC        1     0
TGGACGATTTCGGATGTGACT     WTISDVT        1     0
TGGACGATTTCTGCTACGGCG     WTISATA        1     0
TGGACGATTTTGCCTGCTCGG     WTILPAR        1     0
TGGACGATTTTGCCTGCTGTT     WTILPAV        1     0
TGGACGCAACTGAGTGCTCAG     WTQLSAQ        1     0
TGGACGCAGAAAACTTTGAGG     WTQKTLR        1     0
TGGACGCAGAAGACTCAGCCG     WTQKTQP        1     0
TGGACGCAGAAGAGTGGTCAG     WTQKSGQ        1     0
TGGACGCAGAAGATGCCGATG     WTQKMPM        1     0
TGGACGCAGAAGATGTCGCGT     WTQKMSR        1     0
TGGACGCAGAAGATTACGCGG     WTQKITR        1     0
TGGACGCAGAAGCATGTTCGT     WTQKHVR        1     0
TGGACGCAGAAGCATTGGAGT     WTQKHWS        1     0
TGGACGCAGAAGCCTACTGTG     WTQKPTV        1     0
TGGACGCAGAAGCCTCGTATG     WTQKPRM        1     0
TGGACGCAGAAGCCTGTGTCG     WTQKPVS        1     0
TGGACGCAGAAGCTGTATCAT     WTQKLYH        1     0
TGGACGCAGAAGGATGTTTTG     WTQKDVL        1     0
TGGACGCAGAAGGCTAATCCT     WTQKANP        1     0
TGGACGCAGAAGTATCTGGGT     WTQKYLG        1     0
TGGACGCAGAATAATTCGCAT     WTQNNSH        1     0
TGGACGCAGAATACGCATAAG     WTQNTHK        1     0
TGGACGCAGAATACTACTTCG     WTQNTTS        1     0
TGGACGCAGAATAGGCAGCCG     WTQNRQP        1     0
TGGACGCAGAATATGTTTCTG     WTQNMFL        1     0
TGGACGCAGAATCATATTGCT     WTQNHIA        1     0
TGGACGCAGAATCCGCCTGAG     WTQNPPE        1     0
TGGACGCAGAATCCGGATGAT     WTQNPDD        1     0
TGGACGCAGAATCCGGTTGGT     WTQNPVG        1     0
TGGACGCAGAATCCTTCTGGG     WTQNPSG        1     0
TGGACGCAGAATCGTATTAAG     WTQNRIK        1     0
TGGACGCAGAATCTTCGGCTT     WTQNLRL        1     0
TGGACGCAGAATCTTCTTTTG     WTQNLLL        1     0
TGGACGCAGAATCTTTCTCCG     WTQNLSP        1     0
TGGACGCAGAATGAGCAGGCG     WTQNEQA        1     0
TGGACGCAGAATGAGGCGATG     WTQNEAM        1     0
TGGACGCAGAATGATTGTACT     WTQNDCT        1     0
TGGACGCAGAATGCTCCTCCG     WTQNAPP        1     0
TGGACGCAGAATGTGCCGGTT     WTQNVPV        1     0
TGGACGCAGAATTCGAAGTAT     WTQNSKY        1     0
TGGACGCAGAATTCGTAGACT     WTQNSQT        1     0
TGGACGCAGAATTGGCTTGCG     WTQNWLA        1     0
TGGACGCAGAATTGTAATCGG     WTQNCNR        1     0
TGGACGCAGAATTTTCCTGTT     WTQNFPV        1     0
TGGACGCAGACGACTTATATG     WTQTTYM        1     0
TGGACGCAGACGAGGTTTCTT     WTQTRFL        1     0
TGGACGCAGACGATTTTGACA     WTQTILT        1     0
TGGACGCAGACGCAGCCTTAT     WTQTQPY        1     0
TGGACGCAGACGCATACGGTG     WTQTHTV        1     0
TGGACGCAGACGCATTTTGGT     WTQTHFG        1     0
TGGACGCAGACGCCAGCGTCG     WTQTPAS        1     0
TGGACGCAGACGCCGGATTTG     WTQTPDL        1     0
TGGACGCAGACGCCGTTTCTG     WTQTPFL        1     0
TGGACGCAGACGCCTGTTGTT     WTQTPVV        1     0
TGGACGCAGACGCGGACGCTG     WTQTRTL        1     0
TGGACGCAGACGCTGTCTAAT     WTQTLSN        1     0
TGGACGCAGACGGAGTTTAGG     WTQTEFR        1     0
TGGACGCAGACGGATCTTCCG     WTQTDLP        1     0
TGGACGCAGACGGCGAATGGG     WTQTANG        1     0
TGGACGCAGACGGCGCCTCAT     WTQTAPH        1     0
TGGACGCAGACGGGGGGTTCT     WTQTGGS        1     0
TGGACGCAGACGGGTAGGCCT     WTQTGRP        1     0
TGGACGCAGACGGTTCCTTAG     WTQTVPQ        1     0
TGGACGCAGACGTAGCTGGCT     WTQTQLA        1     0
TGGACGCAGACGTCGGAGATT     WTQTSEI        1     0
TGGACGCAGACGTCGGTTAGT     WTQTSVS        1     0
TGGACGCAGACGTCTTTTGGT     WTQTSFG        1     0
TGGACGCAGACGTGGATTCCG     WTQTWIP        1     0
TGGACGCAGACGTGGCTGAAT     WTQTWLN        1     0
TGGACGCAGACGTGTCGTTAT     WTQTCRY        1     0
TGGACGCAGACTAATACTGAG     WTQTNTE        1     0
TGGACGCAGACTACTGCTATT     WTQTTAI        1     0
TGGACGCAGACTCATTTTCAG     WTQTHFQ        1     0
TGGACGCAGACTCCGACGACG     WTQTPTT        1     0
TGGACGCAGACTCCGGATGGG     WTQTPDG        1     0
TGGACGCAGACTCCGTTTTAT     WTQTPFY        1     0
TGGACGCAGACTCGTTCGCTG     WTQTRSL        1     0
TGGACGCAGACTCTTCAGGTG     WTQTLQV        1     0
TGGACGCAGACTCTTCCGTCG     WTQTLPS        1     0
TGGACGCAGACTGAGATGCAG     WTQTEMQ        1     0
TGGACGCAGACTGAGCTGAGT     WTQTELS        1     0
TGGACGCAGACTTATTTGCAT     WTQTYLH        1     0
TGGACGCAGACTTCTGTTCCG     WTQTSVP        1     0
TGGACGCAGACTTTGACTCTG     WTQTLTL        1     0
TGGACGCAGAGGAATACGTCT     WTQRNTS        1     0
TGGACGCAGAGGAATCCGGGG     WTQRNPG        1     0
TGGACGCAGAGGAATTTTGCT     WTQRNFA        1     0
TGGACGCAGAGGACGTCTTAT     WTQRTSY        1     0
TGGACGCAGAGGAGTTGGCAT     WTQRSWH        1     0
TGGACGCAGAGGAGTTTGGGT     WTQRSLG        1     0
TGGACGCAGAGGCCTAATCCG     WTQRPNP        1     0
TGGACGCAGAGGCTGGAGCCT     WTQRLEP        1     0
TGGACGCAGAGGGGGCTTGGG     WTQRGLG        1     0
TGGACGCAGAGGTATTATCCT     WTQRYYP        1     0
TGGACGCAGAGGTTGGCGACG     WTQRLAT        1     0
TGGACGCAGAGTAAGGTGATG     WTQSKVM        1     0
TGGACGCAGAGTAATCCGTAT     WTQSNPY        1     0
TGGACGCAGAGTACGCATACG     WTQSTHT        1     0
TGGACGCAGAGTACTGTTCTG     WTQSTVL        1     0
TGGACGCAGAGTAGGAGTGTG     WTQSRSV        1     0
TGGACGCAGAGTAGTATTCAG     WTQSSIQ        1     0
TGGACGCAGAGTAGTCTTCTT     WTQSSLL        1     0
TGGACGCAGAGTATTCCTCCG     WTQSIPP        1     0
TGGACGCAGAGTCCTCATAAG     WTQSPHK        1     0
TGGACGCAGAGTCGTAATCCT     WTQSRNP        1     0
TGGACGCAGAGTCTGGGTCAG     WTQSLGQ        1     0
TGGACGCAGAGTGGTATGAAT     WTQSGMN        1     0
TGGACGCAGAGTTATCGTTTG     WTQSYRL        1     0
TGGACGCAGAGTTCGATGTTT     WTQSSMF        1     0
TGGACGCAGAGTTCTCCTACT     WTQSSPT        1     0
TGGACGCAGATCCGTGATCCG     WTQIRDP        1     0
TGGACGCAGATGAATGATCCT     WTQMNDP        1     0
TGGACGCAGATGACTCTTTCG     WTQMTLS        1     0
TGGACGCAGATGATTAGGTAG     WTQMIRQ        1     0
TGGACGCAGATGCATGGGGAT     WTQMHGD        1     0
TGGACGCAGATGCCGAATGCT     WTQMPNA        1     0
TGGACGCAGATGCCGCTGAGG     WTQMPLR        1     0
TGGACGCAGATGCTGAGTAAT     WTQMLSN        1     0
TGGACGCAGATGGATTCGCCT     WTQMDSP        1     0
TGGACGCAGATGGCGACGGTT     WTQMATV        1     0
TGGACGCAGATGTCGGTGCAG     WTQMSVQ        1     0
TGGACGCAGATGTTTGAGCAG     WTQMFEQ        1     0
TGGACGCAGATTACTTAGAGG     WTQITQR        1     0
TGGACGCAGATTATTCCTCGT     WTQIIPR        1     0
TGGACGCAGATTCAGATGGTT     WTQIQMV        1     0
TGGACGCAGATTCCGATTTCG     WTQIPIS        1     0
TGGACGCAGATTCCGTGTCGT     WTQIPCR        1     0
TGGACGCAGATTCCTGAGCGG     WTQIPER        1     0
TGGACGCAGATTCTTACGCCT     WTQILTP        1     0
TGGACGCAGATTCTTTCGAAT     WTQILSN        1     0
TGGACGCAGATTGTGCAGCCT     WTQIVQP        1     0
TGGACGCAGATTTTGCCGTAT     WTQILPY        1     0
TGGACGCAGCAGAAGGCGGAT     WTQQKAD        1     0
TGGACGCAGCAGAAGTTGTCG     WTQQKLS        1     0
TGGACGCAGCAGAATAGTACG     WTQQNST        1     0
TGGACGCAGCAGACGGCTTCT     WTQQTAS        1     0
TGGACGCAGCAGACTAATGAG     WTQQTNE        1     0
TGGACGCAGCAGAGTACGCTG     WTQQSTL        1     0
TGGACGCAGCAGATTATTAAG     WTQQIIK        1     0
TGGACGCAGCAGCATCAGCCG     WTQQHQP        1     0
TGGACGCAGCAGCCTCCGACG     WTQQPPT        1     0
TGGACGCAGCAGCCTCCTACT     WTQQPPT        1     0
TGGACGCAGCAGCCTGATCCG     WTQQPDP        1     0
TGGACGCAGCAGCCTTCGACT     WTQQPST        1     0
TGGACGCAGCAGCGGCAGCCT     WTQQRQP        1     0
TGGACGCAGCAGCGGGCTTAT     WTQQRAY        1     0
TGGACGCAGCAGCTGACGCAT     WTQQLTH        1     0
TGGACGCAGCAGCTGGGTCTT     WTQQLGL        1     0
TGGACGCAGCAGCTTCCGGTT     WTQQLPV        1     0
TGGACGCAGCAGCTTGGGCTG     WTQQLGL        1     0
TGGACGCAGCAGGAGACGATT     WTQQETI        1     0
TGGACGCAGCAGGATACTAAT     WTQQDTN        1     0
TGGACGCAGCAGGATCCGTCT     WTQQDPS        1     0
TGGACGCAGCAGGCGACTAAT     WTQQATN        1     0
TGGACGCAGCAGGCTGGGCAG     WTQQAGQ        1     0
TGGACGCAGCAGGTGTTGCCT     WTQQVLP        1     0
TGGACGCAGCAGTATCCGTCG     WTQQYPS        1     0
TGGACGCAGCAGTATTCTCGA     WTQQYSR        1     0
TGGACGCAGCAGTGGCCTTTG     WTQQWPL        1     0
TGGACGCAGCAGTGGGGGGCG     WTQQWGA        1     0
TGGACGCAGCAGTTGGCGCCG     WTQQLAP        1     0
TGGACGCAGCAGTTTGAGGTG     WTQQFEV        1     0
TGGACGCAGCATAATCGGCTT     WTQHNRL        1     0
TGGACGCAGCATAATTGGGTT     WTQHNWV        1     0
TGGACGCAGCATAATTTTCTG     WTQHNFL        1     0
TGGACGCAGCATACTACTATT     WTQHTTI        1     0
TGGACGCAGCATACTCATCAG     WTQHTHQ        1     0
TGGACGCAGCATACTCTGCAT     WTQHTLH        1     0
TGGACGCAGCATACTGTTTTG     WTQHTVL        1     0
TGGACGCAGCATATTAAGCCT     WTQHIKP        1     0
TGGACGCAGCATCAGATGCAT     WTQHQMH        1     0
TGGACGCAGCATCAGCCTCCT     WTQHQPP        1     0
TGGACGCAGCATCAGGCGATT     WTQHQAI        1     0
TGGACGCAGCATCAGGTTCAT     WTQHQVH        1     0
TGGACGCAGCATCATACTTCG     WTQHHTS        1     0
TGGACGCAGCATCATGCGCAT     WTQHHAH        1     0
TGGACGCAGCATCCTATTACG     WTQHPIT        1     0
TGGACGCAGCATCCTTTTCCT     WTQHPFP        1     0
TGGACGCAGCATCTGCCGACG     WTQHLPT        1     0
TGGACGCAGCATCTTATGAAG     WTQHLMK        1     0
TGGACGCAGCATCTTTCGGAG     WTQHLSE        1     0
TGGACGCAGCATGAGACGCTT     WTQHETL        1     0
TGGACGCAGCATGAGCAGACG     WTQHEQT        1     0
TGGACGCAGCATGAGTGGCTT     WTQHEWL        1     0
TGGACGCAGCATGTGATGAGT     WTQHVMS        1     0
TGGACGCAGCATGTTCAGCCT     WTQHVQP        1     0
TGGACGCAGCATTAGGCGCAT     WTQHQAH        1     0
TGGACGCAGCATTATAATAAG     WTQHYNK        1     0
TGGACGCAGCATTCGCCTTAT     WTQHSPY        1     0
TGGACGCAGCATTCTATGCAT     WTQHSMH        1     0
TGGACGCAGCATTTTCTGCCG     WTQHFLP        1     0
TGGACGCAGCCGACTGGGGGT     WTQPTGG        1     0
TGGACGCAGCCGAGGACTTGG     WTQPRTW        1     0
TGGACGCAGCCGAGGTTGCAT     WTQPRLH        1     0
TGGACGCAGCCGAGTCATCTG     WTQPSHL        1     0
TGGACGCAGCCGATTCATAAT     WTQPIHN        1     0
TGGACGCAGCCGATTTATTAT     WTQPIYY        1     0
TGGACGCAGCCGCAGCTTCAG     WTQPQLQ        1     0
TGGACGCAGCCGCATGCGAGT     WTQPHAS        1     0
TGGACGCAGCCGCATGGTCTG     WTQPHGL        1     0
TGGACGCAGCCGCATGTTCGG     WTQPHVR        1     0
TGGACGCAGCCGCCTAGTTTT     WTQPPSF        1     0
TGGACGCAGCCGCCTTAGGTG     WTQPPQV        1     0
TGGACGCAGCCGCCTTCGGTT     WTQPPSV        1     0
TGGACGCAGCCGCGTATTATG     WTQPRIM        1     0
TGGACGCAGCCGCTGCCGTAG     WTQPLPQ        1     0
TGGACGCAGCCGGCTGAGATG     WTQPAEM        1     0
TGGACGCAGCCGGCTTTTTTG     WTQPAFL        1     0
TGGACGCAGCCGGTGCTGATG     WTQPVLM        1     0
TGGACGCAGCCGGTGTTGACT     WTQPVLT        1     0
TGGACGCAGCCGGTTCCTCGT     WTQPVPR        1     0
TGGACGCAGCCGTAGACTCAT     WTQPQTH        1     0
TGGACGCAGCCGTATAGGTAT     WTQPYRY        1     0
TGGACGCAGCCGTATGAGAAG     WTQPYEK        1     0
TGGACGCAGCCGTCGCCGTAT     WTQPSPY        1     0
TGGACGCAGCCGTCTCCTCAG     WTQPSPQ        1     0
TGGACGCAGCCGTGGACTACT     WTQPWTT        1     0
TGGACGCAGCCGTTGCATAGT     WTQPLHS        1     0
TGGACGCAGCCGTTTATTGAG     WTQPFIE        1     0
TGGACGCAGCCGTTTCCTCCG     WTQPFPP        1     0
TGGACGCAGCCTAAGCAGTTG     WTQPKQL        1     0
TGGACGCAGCCTAATAGTACG     WTQPNST        1     0
TGGACGCAGCCTACGATGATG     WTQPTMM        1     0
TGGACGCAGCCTACTAATCGT     WTQPTNR        1     0
TGGACGCAGCCTACTACGCAG     WTQPTTQ        1     0
TGGACGCAGCCTAGTACGTAT     WTQPSTY        1     0
TGGACGCAGCCTAGTGATGGG     WTQPSDG        1     0
TGGACGCAGCCTATGACTCCT     WTQPMTP        1     0
TGGACGCAGCCTATGTCTCAG     WTQPMSQ        1     0
TGGACGCAGCCTATTACTCCG     WTQPITP        1     0
TGGACGCAGCCTATTGATACT     WTQPIDT        1     0
TGGACGCAGCCTCAGCTTACT     WTQPQLT        1     0
TGGACGCAGCCTCCGAGTCGT     WTQPPSR        1     0
TGGACGCAGCCTCCTCCTTCG     WTQPPPS        1     0
TGGACGCAGCCTCGGATGTTG     WTQPRML        1     0
TGGACGCAGCCTCGGTGGTGG     WTQPRWW        1     0
TGGACGCAGCCTCTTAGTCAG     WTQPLSQ        1     0
TGGACGCAGCCTGATCGTGTT     WTQPDRV        1     0
TGGACGCAGCCTGATGTGAAG     WTQPDVK        1     0
TGGACGCAGCCTGCTAGTTTT     WTQPASF        1     0
TGGACGCAGCCTGTGCCTTCT     WTQPVPS        1     0
TGGACGCAGCCTGTGTGGACG     WTQPVWT        1     0
TGGACGCAGCCTGTTCCGCAT     WTQPVPH        1     0
TGGACGCAGCCTTAGAGTAAG     WTQPQSK        1     0
TGGACGCAGCCTTCTACTTCT     WTQPSTS        1     0
TGGACGCAGCCTTGGTTGGTT     WTQPWLV        1     0
TGGACGCAGCCTTGTTATACT     WTQPCYT        1     0
TGGACGCAGCCTTTGCAGACG     WTQPLQT        1     0
TGGACGCAGCCTTTGCCTCAT     WTQPLPH        1     0
TGGACGCAGCGGACTATGCTT     WTQRTML        1     0
TGGACGCAGCGGACTCATTAG     WTQRTHQ        1     0
TGGACGCAGCGGATGGCTCCT     WTQRMAP        1     0
TGGACGCAGCGGCTGGATATT     WTQRLDI        1     0
TGGACGCAGCGGCTGGCTACT     WTQRLAT        1     0
TGGACGCAGCGGTCTCTGTCG     WTQRSLS        1     0
TGGACGCAGCGGTTGCTTTTG     WTQRLLL        1     0
TGGACGCAGCGTACGATTGAT     WTQRTID        1     0
TGGACGCAGCGTACTCTTCAG     WTQRTLQ        1     0
TGGACGCAGCGTAGTAATACG     WTQRSNT        1     0
TGGACGCAGCGTATGCCTAGT     WTQRMPS        1     0
TGGACGCAGCGTGCGACTCGT     WTQRATR        1     0
TGGACGCAGCGTGTTCCGAAG     WTQRVPK        1     0
TGGACGCAGCGTGTTCCGAGT     WTQRVPS        1     0
TGGACGCAGCGTTGGATTACT     WTQRWIT        1     0
TGGACGCAGCGTTTTGCGCCG     WTQRFAP        1     0
TGGACGCAGCTGAAGCCTCAG     WTQLKPQ        1     0
TGGACGCAGCTGAAGTATCCT     WTQLKYP        1     0
TGGACGCAGCTGAATATTCAT     WTQLNIH        1     0
TGGACGCAGCTGAATATTGAG     WTQLNIE        1     0
TGGACGCAGCTGAATTGTCAG     WTQLNCQ        1     0
TGGACGCAGCTGACGGTGTTG     WTQLTVL        1     0
TGGACGCAGCTGATTACGCCG     WTQLITP        1     0
TGGACGCAGCTGCCGAAGGTG     WTQLPKV        1     0
TGGACGCAGCTGCCGTCGCTT     WTQLPSL        1     0
TGGACGCAGCTGCCGTTTAAG     WTQLPFK        1     0
TGGACGCAGCTGCCTACTATG     WTQLPTM        1     0
TGGACGCAGCTGCCTCCGATG     WTQLPPM        1     0
TGGACGCAGCTGCCTGATTAG     WTQLPDQ        1     0
TGGACGCAGCTGGCGACTTCT     WTQLATS        1     0
TGGACGCAGCTGGCTACTTCG     WTQLATS        1     0
TGGACGCAGCTGGTGTCTACG     WTQLVST        1     0
TGGACGCAGCTGGTTGTTTTT     WTQLVVF        1     0
TGGACGCAGCTGTAGATTCCT     WTQLQIP        1     0
TGGACGCAGCTGTCGTGTCGG     WTQLSCR        1     0
TGGACGCAGCTTAAGACGTCT     WTQLKTS        1     0
TGGACGCAGCTTAATCAGCCT     WTQLNQP        1     0
TGGACGCAGCTTAATCATGGT     WTQLNHG        1     0
TGGACGCAGCTTAATTCGCTG     WTQLNSL        1     0
TGGACGCAGCTTACGCGTTTT     WTQLTRF        1     0
TGGACGCAGCTTACTCCTATT     WTQLTPI        1     0
TGGACGCAGCTTATGCCTACG     WTQLMPT        1     0
TGGACGCAGCTTCCGCAGATG     WTQLPQM        1     0
TGGACGCAGCTTCCGCATTGG     WTQLPHW        1     0
TGGACGCAGCTTCCTATTTCT     WTQLPIS        1     0
TGGACGCAGCTTCCTTCTAGT     WTQLPSS        1     0
TGGACGCAGCTTCTTCGTCAT     WTQLLRH        1     0
TGGACGCAGCTTCTTGGTTTG     WTQLLGL        1     0
TGGACGCAGCTTGCTATGCCT     WTQLAMP        1     0
TGGACGCAGCTTGCTGATTCG     WTQLADS        1     0
TGGACGCAGCTTTATCCGAAT     WTQLYPN        1     0
TGGACGCAGCTTTGGTTTAGG     WTQLWFR        1     0
TGGACGCAGGAGACGCCTCCT     WTQETPP        1     0
TGGACGCAGGAGACTATGTCT     WTQETMS        1     0
TGGACGCAGGAGAGTGTGAGG     WTQESVR        1     0
TGGACGCAGGAGATTCGTGAG     WTQEIRE        1     0
TGGACGCAGGAGCCTACTCCT     WTQEPTP        1     0
TGGACGCAGGAGGAGTTTCTG     WTQEEFL        1     0
TGGACGCAGGAGGCGATTCCT     WTQEAIP        1     0
TGGACGCAGGAGGCTGGTCGT     WTQEAGR        1     0
TGGACGCAGGAGGTGTTTTAT     WTQEVFY        1     0
TGGACGCAGGAGTCGGTTAGT     WTQESVS        1     0
TGGACGCAGGAGTTGTTTTCG     WTQELFS        1     0
TGGACGCAGGATAAGCCGCTG     WTQDKPL        1     0
TGGACGCAGGATAAGGCTGCG     WTQDKAA        1     0
TGGACGCAGGATACTCTTAGG     WTQDTLR        1     0
TGGACGCAGGATATTCAGGCT     WTQDIQA        1     0
TGGACGCAGGATATTCTGGGG     WTQDILG        1     0
TGGACGCAGGATATTTCGATG     WTQDISM        1     0
TGGACGCAGGATCCGCATCTT     WTQDPHL        1     0
TGGACGCAGGATCCGCATGTG     WTQDPHV        1     0
TGGACGCAGGATCGGCTGTCT     WTQDRLS        1     0
TGGACGCAGGATCTGACTGTT     WTQDLTV        1     0
TGGACGCAGGATGAGGCGCTG     WTQDEAL        1     0
TGGACGCAGGATGCTACGACG     WTQDATT        1     0
TGGACGCAGGATGCTATGTAT     WTQDAMY        1     0
TGGACGCAGGATGCTGCTATT     WTQDAAI        1     0
TGGACGCAGGATGGGTCGACG     WTQDGST        1     0
TGGACGCAGGATGGTACTAAT     WTQDGTN        1     0
TGGACGCAGGATTATGGGCAT     WTQDYGH        1     0
TGGACGCAGGATTCGCCGAGG     WTQDSPR        1     0
TGGACGCAGGATTCGGTTATT     WTQDSVI        1     0
TGGACGCAGGATTTTAAGCAG     WTQDFKQ        1     0
TGGACGCAGGCGACGTCTCCT     WTQATSP        1     0
TGGACGCAGGCGACGTTGGGT     WTQATLG        1     0
TGGACGCAGGCGACTATTCTG     WTQATIL        1     0
TGGACGCAGGCGATTCAGCAT     WTQAIQH        1     0
TGGACGCAGGCGCCGTATGTG     WTQAPYV        1     0
TGGACGCAGGCGCCGTTGTTG     WTQAPLL        1     0
TGGACGCAGGCGGAGGTTCGG     WTQAEVR        1     0
TGGACGCAGGCGGCGCCTCCG     WTQAAPP        1     0
TGGACGCAGGCGGTTCATTTT     WTQAVHF        1     0
TGGACGCAGGCTACTACTAGT     WTQATTS        1     0
TGGACGCAGGCTACTTCTCCG     WTQATSP        1     0
TGGACGCAGGCTAGGTATCTT     WTQARYL        1     0
TGGACGCAGGCTATGACTCTT     WTQAMTL        1     0
TGGACGCAGGCTATGCTGTTG     WTQAMLL        1     0
TGGACGCAGGCTATTCCGAAT     WTQAIPN        1     0
TGGACGCAGGCTCAGAAGCTG     WTQAQKL        1     0
TGGACGCAGGCTCCGTATATT     WTQAPYI        1     0
TGGACGCAGGCTCTTCGGACT     WTQALRT        1     0
TGGACGCAGGCTGAGATGACG     WTQAEMT        1     0
TGGACGCAGGCTGAGCTGATT     WTQAELI        1     0
TGGACGCAGGCTGCTCCGGAT     WTQAAPD        1     0
TGGACGCAGGCTGGTCTTAGG     WTQAGLR        1     0
TGGACGCAGGCTGGTTATAAG     WTQAGYK        1     0
TGGACGCAGGCTGTTCGTCTG     WTQAVRL        1     0
TGGACGCAGGCTTATTGGTAT     WTQAYWY        1     0
TGGACGCAGGCTTCTAGGCAG     WTQASRQ        1     0
TGGACGCAGGCTTTGTCGATT     WTQALSI        1     0
TGGACGCAGGGGCTGTTGAGT     WTQGLLS        1     0
TGGACGCAGGGGCTTCTGTAT     WTQGLLY        1     0
TGGACGCAGGGGCTTTGGTTT     WTQGLWF        1     0
TGGACGCAGGGGGCTTATACG     WTQGAYT        1     0
TGGACGCAGGGGGTGACGCCT     WTQGVTP        1     0
TGGACGCAGGGGTTGACTCAT     WTQGLTH        1     0
TGGACGCAGGGTAAGGTGGTT     WTQGKVV        1     0
TGGACGCAGGGTAATCTTCCG     WTQGNLP        1     0
TGGACGCAGGGTACGCGGACG     WTQGTRT        1     0
TGGACGCAGGGTACTGATGAG     WTQGTDE        1     0
TGGACGCAGGGTCAGAGGACT     WTQGQRT        1     0
TGGACGCAGGGTCCGGATCAG     WTQGPDQ        1     0
TGGACGCAGGGTGCGCATTTT     WTQGAHF        1     0
TGGACGCAGGGTGTTATTTCT     WTQGVIS        1     0
TGGACGCAGGGTGTTCTGCAG     WTQGVLQ        1     0
TGGACGCAGGGTGTTGATTTG     WTQGVDL        1     0
TGGACGCAGGGTTATAATGAT     WTQGYND        1     0
TGGACGCAGGGTTATCCGCCG     WTQGYPP        1     0
TGGACGCAGGGTTCGCTTTCG     WTQGSLS        1     0
TGGACGCAGGGTTTTACGGAT     WTQGFTD        1     0
TGGACGCAGGTGACTCAGTCT     WTQVTQS        1     0
TGGACGCAGGTGACTTTGCGG     WTQVTLR        1     0
TGGACGCAGGTGCCTACTCAT     WTQVPTH        1     0
TGGACGCAGGTGCGTTCGCCG     WTQVRSP        1     0
TGGACGCAGGTGGATCATCCG     WTQVDHP        1     0
TGGACGCAGGTGTGGAGTCGG     WTQVWSR        1     0
TGGACGCAGGTTAAGCATAGG     WTQVKHR        1     0
TGGACGCAGGTTAGGCCTCAG     WTQVRPQ        1     0
TGGACGCAGGTTAGTCATGAG     WTQVSHE        1     0
TGGACGCAGGTTATGTTTGGT     WTQVMFG        1     0
TGGACGCAGGTTATTACGAAT     WTQVITN        1     0
TGGACGCAGGTTCATAGGTAT     WTQVHRY        1     0
TGGACGCAGGTTCGTACGCCT     WTQVRTP        1     0
TGGACGCAGGTTCTTACGCCG     WTQVLTP        1     0
TGGACGCAGGTTGAGCCTCGT     WTQVEPR        1     0
TGGACGCAGGTTGATCCTCTG     WTQVDPL        1     0
TGGACGCAGGTTGGGGCTGCG     WTQVGAA        1     0
TGGACGCAGGTTGGTAGGTGG     WTQVGRW        1     0
TGGACGCAGGTTTATTCACCG     WTQVYSP        1     0
TGGACGCAGGTTTCTACTCAT     WTQVSTH        1     0
TGGACGCAGTAGGATTCGTTG     WTQQDSL        1     0
TGGACGCAGTAGGCTTATGCG     WTQQAYA        1     0
TGGACGCAGTAGGTGGCGATT     WTQQVAI        1     0
TGGACGCAGTATACGACGGCT     WTQYTTA        1     0
TGGACGCAGTATACTACTCCG     WTQYTTP        1     0
TGGACGCAGTATACTATGTAT     WTQYTMY        1     0
TGGACGCAGTATACTTATGTT     WTQYTYV        1     0
TGGACGCAGTATAGTACTGGT     WTQYSTG        1     0
TGGACGCAGTATCATCTTGCT     WTQYHLA        1     0
TGGACGCAGTATCCTCATTTG     WTQYPHL        1     0
TGGACGCAGTATCCTGTGCAG     WTQYPVQ        1     0
TGGACGCAGTATCCTTCTACG     WTQYPST        1     0
TGGACGCAGTATCTTAGTTAT     WTQYLSY        1     0
TGGACGCAGTATGATCGGTCT     WTQYDRS        1     0
TGGACGCAGTATGATCTTGAT     WTQYDLD        1     0
TGGACGCAGTATGCTATGCAT     WTQYAMH        1     0
TGGACGCAGTATGTGAGGCTT     WTQYVRL        1     0
TGGACGCAGTATTCGAGGCCG     WTQYSRP        1     0
TGGACGCAGTATTCTTCGGTG     WTQYSSV        1     0
TGGACGCAGTATTTGCTGCCG     WTQYLLP        1     0
TGGACGCAGTCGACTGTGCAT     WTQSTVH        1     0
TGGACGCAGTCGGCGATGAAG     WTQSAMK        1     0
TGGACGCAGTCGGCGCTTATG     WTQSALM        1     0
TGGACGCAGTCGTATATGTTG     WTQSYML        1     0
TGGACGCAGTCGTATCAGTCT     WTQSYQS        1     0
TGGACGCAGTCGTCGCCGACG     WTQSSPT        1     0
TGGACGCAGTCTAAGTTGTCG     WTQSKLS        1     0
TGGACGCAGTCTACGTGGACG     WTQSTWT        1     0
TGGACGCAGTCTACTGTTTGT     WTQSTVC        1     0
TGGACGCAGTCTAGGACGGTG     WTQSRTV        1     0
TGGACGCAGTCTCCTACGTCG     WTQSPTS        1     0
TGGACGCAGTCTCCTCCTGTT     WTQSPPV        1     0
TGGACGCAGTCTCCTGAGTAT     WTQSPEY        1     0
TGGACGCAGTCTCGTACGACG     WTQSRTT        1     0
TGGACGCAGTCTGAGGCTCAG     WTQSEAQ        1     0
TGGACGCAGTCTGAGGTGTGT     WTQSEVC        1     0
TGGACGCAGTCTGGGTCTACG     WTQSGST        1     0
TGGACGCAGTGGCCGACTCCG     WTQWPTP        1     0
TGGACGCAGTGGCCTCAGGTG     WTQWPQV        1     0
TGGACGCAGTGGCCTCCTGTG     WTQWPPV        1     0
TGGACGCAGTGGCCTTATGTG     WTQWPYV        1     0
TGGACGCAGTGTCTGGATTCG     WTQCLDS        1     0
TGGACGCAGTTGACTAGGACG     WTQLTRT        1     0
TGGACGCAGTTGATGCCGCAG     WTQLMPQ        1     0
TGGACGCAGTTGCATCCTCTG     WTQLHPL        1     0
TGGACGCAGTTGCATTCTGTT     WTQLHSV        1     0
TGGACGCAGTTGCCGGTTCGG     WTQLPVR        1     0
TGGACGCAGTTGCCTAATTAG     WTQLPNQ        1     0
TGGACGCAGTTGCCTCAGTCG     WTQLPQS        1     0
TGGACGCAGTTGGATATTTAT     WTQLDIY        1     0
TGGACGCAGTTGTATATGCCT     WTQLYMP        1     0
TGGACGCAGTTGTATCAGGTT     WTQLYQV        1     0
TGGACGCAGTTGTGGGCTCCT     WTQLWAP        1     0
TGGACGCAGTTGTGTTTTCCT     WTQLCFP        1     0
TGGACGCAGTTTAATCCGCCG     WTQFNPP        1     0
TGGACGCAGTTTAATGATTGG     WTQFNDW        1     0
TGGACGCAGTTTACGCTGTCT     WTQFTLS        1     0
TGGACGCAGTTTACGCTTTCT     WTQFTLS        1     0
TGGACGCAGTTTCATACTCCT     WTQFHTP        1     0
TGGACGCAGTTTCATATTACG     WTQFHIT        1     0
TGGACGCAGTTTCCTCCTTTT     WTQFPPF        1     0
TGGACGCAGTTTCGTTTTCCG     WTQFRFP        1     0
TGGACGCAGTTTCTTTATCTG     WTQFLYL        1     0
TGGACGCAGTTTCTTTCGGTT     WTQFLSV        1     0
TGGACGCAGTTTGTGTTGGAG     WTQFVLE        1     0
TGGACGCAGTTTTCGATGACT     WTQFSMT        1     0
TGGACGCAGTTTTCTTAGAGT     WTQFSQS        1     0
TGGACGCATAAGAATGTGACG     WTHKNVT        1     0
TGGACGCATAAGCCTGAGTCT     WTHKPES        1     0
TGGACGCATAAGGTGGGTCCG     WTHKVGP        1     0
TGGACGCATAAGGTGTTGTAT     WTHKVLY        1     0
TGGACGCATAAGTAGGTTGCG     WTHKQVA        1     0
TGGACGCATAATACTTCTACT     WTHNTST        1     0
TGGACGCATAATACTTGGGCT     WTHNTWA        1     0
TGGACGCATAATATGACGGCG     WTHNMTA        1     0
TGGACGCATAATATGCCGCAT     WTHNMPH        1     0
TGGACGCATAATATGTATATG     WTHNMYM        1     0
TGGACGCATAATCCGTCGAGG     WTHNPSR        1     0
TGGACGCATAATCTGTCGATT     WTHNLSI        1     0
TGGACGCATAATCTGTTGTCG     WTHNLLS        1     0
TGGACGCATAATCTTACTTTG     WTHNLTL        1     0
TGGACGCATAATCTTATTTCG     WTHNLIS        1     0
TGGACGCATAATGAGCTTTAT     WTHNELY        1     0
TGGACGCATAATGATAGTAAG     WTHNDSK        1     0
TGGACGCATAATGCTAGGCCG     WTHNARP        1     0
TGGACGCATAATGGTCCTCCT     WTHNGPP        1     0
TGGACGCATAATTATACGCAG     WTHNYTQ        1     0
TGGACGCATAATTATCCGTAT     WTHNYPY        1     0
TGGACGCATAATTCGATGGCT     WTHNSMA        1     0
TGGACGCATAATTCGCCTGGG     WTHNSPG        1     0
TGGACGCATAATTCGGAGCCT     WTHNSEP        1     0
TGGACGCATAATTCGGCTATG     WTHNSAM        1     0
TGGACGCATAATTTTCCTCGG     WTHNFPR        1     0
TGGACGCATACGAATTTGCGT     WTHTNLR        1     0
TGGACGCATACGACTTCGGTT     WTHTTSV        1     0
TGGACGCATACGAGGACGGTG     WTHTRTV        1     0
TGGACGCATACGAGGACTCCT     WTHTRTP        1     0
TGGACGCATACGATGGCGAAT     WTHTMAN        1     0
TGGACGCATACGCAGTCGTGG     WTHTQSW        1     0
TGGACGCATACGGAGGATTAT     WTHTEDY        1     0
TGGACGCATACGGCGAATGCT     WTHTANA        1     0
TGGACGCATACGGCGCCTCCG     WTHTAPP        1     0
TGGACGCATACGGTGCTGCCG     WTHTVLP        1     0
TGGACGCATACGTCTGCTCTG     WTHTSAL        1     0
TGGACGCATACGTTGACTTGG     WTHTLTW        1     0
TGGACGCATACGTTGCCGCTG     WTHTLPL        1     0
TGGACGCATACTAATGGTACG     WTHTNGT        1     0
TGGACGCATACTATTCCTAGT     WTHTIPS        1     0
TGGACGCATACTATTGCTCAT     WTHTIAH        1     0
TGGACGCATACTCCTCCGGCT     WTHTPPA        1     0
TGGACGCATACTCCTTATCCG     WTHTPYP        1     0
TGGACGCATACTCTTCCGCCG     WTHTLPP        1     0
TGGACGCATACTCTTCCGTGG     WTHTLPW        1     0
TGGACGCATACTGCTCCGTAT     WTHTAPY        1     0
TGGACGCATACTGTGTGGCCG     WTHTVWP        1     0
TGGACGCATACTTATGGGCCT     WTHTYGP        1     0
TGGACGCATACTTATTCTGCT     WTHTYSA        1     0
TGGACGCATACTTCGAGGCAG     WTHTSRQ        1     0
TGGACGCATACTTCTCCTGAT     WTHTSPD        1     0
TGGACGCATACTTCTCTGCCG     WTHTSLP        1     0
TGGACGCATACTTCTGAGGAG     WTHTSEE        1     0
TGGACGCATAGGAATGTTGGT     WTHRNVG        1     0
TGGACGCATAGGACGCCGCCT     WTHRTPP        1     0
TGGACGCATAGGATTAATCTT     WTHRINL        1     0
TGGACGCATAGGGAGACTAAT     WTHRETN        1     0
TGGACGCATAGGGGTTGTCCG     WTHRGCP        1     0
TGGACGCATAGGTCGCCGTTT     WTHRSPF        1     0
TGGACGCATAGGTCGGTGCTG     WTHRSVL        1     0
TGGACGCATAGGTTGTCTCCG     WTHRLSP        1     0
TGGACGCATAGTCATAAGCCT     WTHSHKP        1     0
TGGACGCATAGTCCGCCTATG     WTHSPPM        1     0
TGGACGCATAGTCGTATTCAT     WTHSRIH        1     0
TGGACGCATAGTCTTCCGTGT     WTHSLPC        1     0
TGGACGCATAGTGAGCAGTTT     WTHSEQF        1     0
TGGACGCATAGTGAGTTTCAG     WTHSEFQ        1     0
TGGACGCATAGTGATATTGGT     WTHSDIG        1     0
TGGACGCATAGTGATCGGCCT     WTHSDRP        1     0
TGGACGCATAGTTCGTATTTG     WTHSSYL        1     0
TGGACGCATAGTTGGGCGTAT     WTHSWAY        1     0
TGGACGCATAGTTGGTATCCT     WTHSWYP        1     0
TGGACGCATATGCCGACTCCT     WTHMPTP        1     0
TGGACGCATATGCTGCAGGAT     WTHMLQD        1     0
TGGACGCATATGGAGCCTCAG     WTHMEPQ        1     0
TGGACGCATATGGAGGGTATG     WTHMEGM        1     0
TGGACGCATATGTAGGATAGT     WTHMQDS        1     0
TGGACGCATATGTCTTATAAG     WTHMSYK        1     0
TGGACGCATATTACTCGTAGT     WTHITRS        1     0
TGGACGCATATTCCTTATCGT     WTHIPYR        1     0
TGGACGCATATTCCTTATTCG     WTHIPYS        1     0
TGGACGCATATTGAGCATCTT     WTHIEHL        1     0
TGGACGCATATTGGTCTGAGT     WTHIGLS        1     0
TGGACGCATATTTCGATGTTG     WTHISML        1     0
TGGACGCATATTTCGCAGTCG     WTHISQS        1     0
TGGACGCATATTTCGTTGCGG     WTHISLR        1     0
TGGACGCATCAGAATCAGTTT     WTHQNQF        1     0
TGGACGCATCAGACGTATCTT     WTHQTYL        1     0
TGGACGCATCAGACTAGGCTT     WTHQTRL        1     0
TGGACGCATCAGACTGTGTCT     WTHQTVS        1     0
TGGACGCATCAGATTTCTCCT     WTHQISP        1     0
TGGACGCATCAGCCGGTTGTG     WTHQPVV        1     0
TGGACGCATCAGCTGACTGGT     WTHQLTG        1     0
TGGACGCATCAGCTTAGTAGG     WTHQLSR        1     0
TGGACGCATCAGCTTATTTCG     WTHQLIS        1     0
TGGACGCATCAGCTTTATTCT     WTHQLYS        1     0
TGGACGCATCAGGAGCCGCAG     WTHQEPQ        1     0
TGGACGCATCAGGATCATTAG     WTHQDHQ        1     0
TGGACGCATCAGGCGCGTACG     WTHQART        1     0
TGGACGCATCAGGGGCATTAG     WTHQGHQ        1     0
TGGACGCATCAGGTGACTTCT     WTHQVTS        1     0
TGGACGCATCAGTCTGCTATG     WTHQSAM        1     0
TGGACGCATCATAAGCCGGCG     WTHHKPA        1     0
TGGACGCATCATAATGATCCT     WTHHNDP        1     0
TGGACGCATCATACGTCTAGG     WTHHTSR        1     0
TGGACGCATCATACTCCTAGG     WTHHTPR        1     0
TGGACGCATCATAGGTTTCCG     WTHHRFP        1     0
TGGACGCATCATATGACGTAT     WTHHMTY        1     0
TGGACGCATCATATGTCTCCG     WTHHMSP        1     0
TGGACGCATCATATTCAGCCT     WTHHIQP        1     0
TGGACGCATCATCAGCCGCAG     WTHHQPQ        1     0
TGGACGCATCATCAGCCTACG     WTHHQPT        1     0
TGGACGCATCATCCTAATCCT     WTHHPNP        1     0
TGGACGCATCATCCTAGGCCG     WTHHPRP        1     0
TGGACGCATCATCCTCCGCCT     WTHHPPP        1     0
TGGACGCATCATCCTCCGTTG     WTHHPPL        1     0
TGGACGCATCATCCTGAGGAT     WTHHPED        1     0
TGGACGCATCATCGTAATAGT     WTHHRNS        1     0
TGGACGCATCATGAGACGGCT     WTHHETA        1     0
TGGACGCATCATGAGCATCAT     WTHHEHH        1     0
TGGACGCATCATGATACGGCT     WTHHDTA        1     0
TGGACGCATCATGATATTGTG     WTHHDIV        1     0
TGGACGCATCATGCTAATCAG     WTHHANQ        1     0
TGGACGCATCATGCTAGTGAT     WTHHASD        1     0
TGGACGCATCATGCTATGCTG     WTHHAML        1     0
TGGACGCATCATGGTTCTCTT     WTHHGSL        1     0
TGGACGCATCATGTTGCTCTT     WTHHVAL        1     0
TGGACGCATCATTCGCCTCCT     WTHHSPP        1     0
TGGACGCATCCACTTCTGACT     WTHPLLT        1     0
TGGACGCATCCGAATACGGCG     WTHPNTA        1     0
TGGACGCATCCGAGTACGCTG     WTHPSTL        1     0
TGGACGCATCCGAGTCCTTTG     WTHPSPL        1     0
TGGACGCATCCGATGCCGTAG     WTHPMPQ        1     0
TGGACGCATCCGATTCCTCGG     WTHPIPR        1     0
TGGACGCATCCGATTCTGCCG     WTHPILP        1     0
TGGACGCATCCGATTCTGCTG     WTHPILL        1     0
TGGACGCATCCGCATGCTTCG     WTHPHAS        1     0
TGGACGCATCCGGCGCGGGAT     WTHPARD        1     0
TGGACGCATCCGGCGCTTTCG     WTHPALS        1     0
TGGACGCATCCGGCGTATATG     WTHPAYM        1     0
TGGACGCATCCGTATTCTGCT     WTHPYSA        1     0
TGGACGCATCCGTCGCGTTAT     WTHPSRY        1     0
TGGACGCATCCGTCTCTTCAG     WTHPSLQ        1     0
TGGACGCATCCGTTGCAGGTG     WTHPLQV        1     0
TGGACGCATCCTAAGAGTTCT     WTHPKSS        1     0
TGGACGCATCCTAAGTCGGCG     WTHPKSA        1     0
TGGACGCATCCTAATACTAAG     WTHPNTK        1     0
TGGACGCATCCTAATATTTGG     WTHPNIW        1     0
TGGACGCATCCTAATCCGCGG     WTHPNPR        1     0
TGGACGCATCCTAATCTTATT     WTHPNLI        1     0
TGGACGCATCCTACTCTGCCT     WTHPTLP        1     0
TGGACGCATCCTATGCCGTAG     WTHPMPQ        1     0
TGGACGCATCCTATGTATCTT     WTHPMYL        1     0
TGGACGCATCCTATGTTGCTT     WTHPMLL        1     0
TGGACGCATCCTATTCCGCCG     WTHPIPP        1     0
TGGACGCATCCTCAGCTTATT     WTHPQLI        1     0
TGGACGCATCCTCAGTATATT     WTHPQYI        1     0
TGGACGCATCCTCATCTTGCT     WTHPHLA        1     0
TGGACGCATCCTCCTCAGATG     WTHPPQM        1     0
TGGACGCATCCTCCTCATTCG     WTHPPHS        1     0
TGGACGCATCCTCGGACGATG     WTHPRTM        1     0
TGGACGCATCCTCGGCTGAAT     WTHPRLN        1     0
TGGACGCATCCTCTTACGAAT     WTHPLTN        1     0
TGGACGCATCCTGATCTTGCT     WTHPDLA        1     0
TGGACGCATCCTGGTTCGCGT     WTHPGSR        1     0
TGGACGCATCCTTAGACGAGT     WTHPQTS        1     0
TGGACGCATCCTTATAAGCAG     WTHPYKQ        1     0
TGGACGCATCCTTATGATTTG     WTHPYDL        1     0
TGGACGCATCCTTCGCTGCAG     WTHPSLQ        1     0
TGGACGCATCCTTGTCCGTGG     WTHPCPW        1     0
TGGACGCATCCTTTTAAGCAG     WTHPFKQ        1     0
TGGACGCATCGGACTCTGCAT     WTHRTLH        1     0
TGGACGCATCGGATGACGCCG     WTHRMTP        1     0
TGGACGCATCGGCCTCCTCAG     WTHRPPQ        1     0
TGGACGCATCGGCCTGAGTAT     WTHRPEY        1     0
TGGACGCATCGGCTGCCTCAT     WTHRLPH        1     0
TGGACGCATCGGGTGACTCGG     WTHRVTR        1     0
TGGACGCATCGGGTGTCTGCT     WTHRVSA        1     0
TGGACGCATCGGGTTCCGATT     WTHRVPI        1     0
TGGACGCATCGGTATATTAAT     WTHRYIN        1     0
TGGACGCATCGGTCGAGTAAT     WTHRSSN        1     0
TGGACGCATCGGTCTACTCCT     WTHRSTP        1     0
TGGACGCATCGTACTCGGCCT     WTHRTRP        1     0
TGGACGCATCGTACTCTTACG     WTHRTLT        1     0
TGGACGCATCGTATGGCTACG     WTHRMAT        1     0
TGGACGCATCGTATTACTGAG     WTHRITE        1     0
TGGACGCATCGTCAGCTGGCG     WTHRQLA        1     0
TGGACGCATCGTCATTCGGCG     WTHRHSA        1     0
TGGACGCATCGTCTTTATACG     WTHRLYT        1     0
TGGACGCATCGTGCGCCTCCT     WTHRAPP        1     0
TGGACGCATCGTGGTCAGCCG     WTHRGQP        1     0
TGGACGCATCTGACTTGGTCT     WTHLTWS        1     0
TGGACGCATCTGCATACGAGT     WTHLHTS        1     0
TGGACGCATCTGCCGAAGCCT     WTHLPKP        1     0
TGGACGCATCTGCCGAGGATT     WTHLPRI        1     0
TGGACGCATCTGCCGGCTCTG     WTHLPAL        1     0
TGGACGCATCTGCCGGGTCAT     WTHLPGH        1     0
TGGACGCATCTGCCTCCTCCG     WTHLPPP        1     0
TGGACGCATCTGCCTGTTTTT     WTHLPVF        1     0
TGGACGCATCTGGCGGATCAG     WTHLADQ        1     0
TGGACGCATCTGGCTGTTGGT     WTHLAVG        1     0
TGGACGCATCTGGGTAAGTCG     WTHLGKS        1     0
TGGACGCATCTGGTTCCGCCT     WTHLVPP        1     0
TGGACGCATCTGTATCCGTAT     WTHLYPY        1     0
TGGACGCATCTGTCGGATCCG     WTHLSDP        1     0
TGGACGCATCTTACGCCTTAG     WTHLTPQ        1     0
TGGACGCATCTTACGTATCAT     WTHLTYH        1     0
TGGACGCATCTTCAGCCTCTT     WTHLQPL        1     0
TGGACGCATCTTCCGTATAAT     WTHLPYN        1     0
TGGACGCATCTTCCTCAGGCT     WTHLPQA        1     0
TGGACGCATCTTCTGTTTGAG     WTHLLFE        1     0
TGGACGCATCTTGGGCCGAGT     WTHLGPS        1     0
TGGACGCATCTTGGGTCTGAG     WTHLGSE        1     0
TGGACGCATCTTTATACTACG     WTHLYTT        1     0
TGGACGCATCTTTCGCCTACT     WTHLSPT        1     0
TGGACGCATCTTTTGCCGACT     WTHLLPT        1     0
TGGACGCATGAGAAGGTTGGT     WTHEKVG        1     0
TGGACGCATGAGACGGCGAGG     WTHETAR        1     0
TGGACGCATGAGACTCTTACG     WTHETLT        1     0
TGGACGCATGAGATGAAGCGT     WTHEMKR        1     0
TGGACGCATGAGCTGACTTTG     WTHELTL        1     0
TGGACGCATGAGCTGTCTGCT     WTHELSA        1     0
TGGACGCATGAGGAGACTCGT     WTHEETR        1     0
TGGACGCATGAGGCGATGCTT     WTHEAML        1     0
TGGACGCATGAGGTTCCTAGT     WTHEVPS        1     0
TGGACGCATGATAATCCGCCT     WTHDNPP        1     0
TGGACGCATGATACGCGTTCG     WTHDTRS        1     0
TGGACGCATGATACGGTGATG     WTHDTVM        1     0
TGGACGCATGATACTGTTGCT     WTHDTVA        1     0
TGGACGCATGATAGGACTGGT     WTHDRTG        1     0
TGGACGCATGATCATCCGTAT     WTHDHPY        1     0
TGGACGCATGATCATGGTCTT     WTHDHGL        1     0
TGGACGCATGATCGGATGCCT     WTHDRMP        1     0
TGGACGCATGATCTTCCTCGT     WTHDLPR        1     0
TGGACGCATGATGATTTGTCT     WTHDDLS        1     0
TGGACGCATGATGCTCAGGAG     WTHDAQE        1     0
TGGACGCATGATGTGACTCCT     WTHDVTP        1     0
TGGACGCATGATGTTAATGCT     WTHDVNA        1     0
TGGACGCATGATTATCTTCCG     WTHDYLP        1     0
TGGACGCATGCGACGAGGCAG     WTHATRQ        1     0
TGGACGCATGCGACTACTTGT     WTHATTC        1     0
TGGACGCATGCGAGTCTTCAG     WTHASLQ        1     0
TGGACGCATGCGATGTATAAG     WTHAMYK        1     0
TGGACGCATGCGCATGTGGGT     WTHAHVG        1     0
TGGACGCATGCGCCTATGCGG     WTHAPMR        1     0
TGGACGCATGCGCCTGCTCCG     WTHAPAP        1     0
TGGACGCATGCGCTGACGTCG     WTHALTS        1     0
TGGACGCATGCGTAGGCGACG     WTHAQAT        1     0
TGGACGCATGCTACGTTGACG     WTHATLT        1     0
TGGACGCATGCTACTACGACG     WTHATTT        1     0
TGGACGCATGCTACTGCTACG     WTHATAT        1     0
TGGACGCATGCTATGTGGAGG     WTHAMWR        1     0
TGGACGCATGCTCAGACGCCG     WTHAQTP        1     0
TGGACGCATGCTCAGGCGATT     WTHAQAI        1     0
TGGACGCATGCTCATTCTATG     WTHAHSM        1     0
TGGACGCATGCTCCGAATTCG     WTHAPNS        1     0
TGGACGCATGCTCCTATGTTG     WTHAPML        1     0
TGGACGCATGCTCCTCAGGCT     WTHAPQA        1     0
TGGACGCATGCTGAGTATTCG     WTHAEYS        1     0
TGGACGCATGCTGGTAATCAG     WTHAGNQ        1     0
TGGACGCATGCTGGTACTCCG     WTHAGTP        1     0
TGGACGCATGCTGTTAGTTAT     WTHAVSY        1     0
TGGACGCATGCTGTTCATCAT     WTHAVHH        1     0
TGGACGCATGCTTCGATTGTT     WTHASIV        1     0
TGGACGCATGGGAATCTTCGG     WTHGNLR        1     0
TGGACGCATGGGACGCTGGTG     WTHGTLV        1     0
TGGACGCATGGGCCGACGTAT     WTHGPTY        1     0
TGGACGCATGGGCGGACGAAT     WTHGRTN        1     0
TGGACGCATGGGCTTCCTCCT     WTHGLPP        1     0
TGGACGCATGGGGCTCCTTAG     WTHGAPQ        1     0
TGGACGCATGGGTCGCTGCCT     WTHGSLP        1     0
TGGACGCATGGTAATATGCCT     WTHGNMP        1     0
TGGACGCATGGTACTCCGCAT     WTHGTPH        1     0
TGGACGCATGGTATTCCTAAT     WTHGIPN        1     0
TGGACGCATGGTCAATCGGGG     WTHGQSG        1     0
TGGACGCATGGTCCTCGTGCT     WTHGPRA        1     0
TGGACGCATGGTCTTCTTCCT     WTHGLLP        1     0
TGGACGCATGGTGAGCTGCGG     WTHGELR        1     0
TGGACGCATGGTTCGTTTAGG     WTHGSFR        1     0
TGGACGCATGGTTGGCATCGG     WTHGWHR        1     0
TGGACGCATGTGAAGCCTCCT     WTHVKPP        1     0
TGGACGCATGTGAAGCCTTCT     WTHVKPS        1     0
TGGACGCATGTGACGCCTTGG     WTHVTPW        1     0
TGGACGCATGTGACGGTGCTG     WTHVTVL        1     0
TGGACGCATGTGCCGGTGTAT     WTHVPVY        1     0
TGGACGCATGTGCGTGCTTAG     WTHVRAQ        1     0
TGGACGCATGTGGGGCTTCGT     WTHVGLR        1     0
TGGACGCATGTGGTGCCTCCT     WTHVVPP        1     0
TGGACGCATGTGTCTGCTCCT     WTHVSAP        1     0
TGGACGCATGTGTTGACGTAT     WTHVLTY        1     0
TGGACGCATGTGTTTAGTTAT     WTHVFSY        1     0
TGGACGCATGTTACGAATCAG     WTHVTNQ        1     0
TGGACGCATGTTATGAAGCAG     WTHVMKQ        1     0
TGGACGCATGTTCCTCATCGG     WTHVPHR        1     0
TGGACGCATGTTCGGACTATT     WTHVRTI        1     0
TGGACGCATGTTCGTGTTAAG     WTHVRVK        1     0
TGGACGCATGTTCTGCTTACG     WTHVLLT        1     0
TGGACGCATGTTGCTATGTTT     WTHVAMF        1     0
TGGACGCATGTTGGGCGTTGT     WTHVGRC        1     0
TGGACGCATTAGACGTATCTG     WTHQTYL        1     0
TGGACGCATTAGACTGCGCGT     WTHQTAR        1     0
TGGACGCATTAGCTTCCGTAT     WTHQLPY        1     0
TGGACGCATTAGGGCGGTTGG     WTHQGGW        1     0
TGGACGCATTATAAGCCTGTT     WTHYKPV        1     0
TGGACGCATTATCATCCTCTT     WTHYHPL        1     0
TGGACGCATTATCATTCTCTG     WTHYHSL        1     0
TGGACGCATTATCCGGCTCTT     WTHYPAL        1     0
TGGACGCATTATTCTACGCAT     WTHYSTH        1     0
TGGACGCATTCGACGGTTTCG     WTHSTVS        1     0
TGGACGCATTCGAGGCTTCTT     WTHSRLL        1     0
TGGACGCATTCGATTCCGCAT     WTHSIPH        1     0
TGGACGCATTCGCCGCCGGAT     WTHSPPD        1     0
TGGACGCATTCGGAGCTTATT     WTHSELI        1     0
TGGACGCATTCGGAGTCGTAT     WTHSESY        1     0
TGGACGCATTCGGGTGCGTTT     WTHSGAF        1     0
TGGACGCATTCGTATGATCTT     WTHSYDL        1     0
TGGACGCATTCGTGGGATCCT     WTHSWDP        1     0
TGGACGCATTCTAAGTCTACG     WTHSKST        1     0
TGGACGCATTCTCAGCTTACT     WTHSQLT        1     0
TGGACGCATTCTCCGGAGATG     WTHSPEM        1     0
TGGACGCATTCTCCTATTCCT     WTHSPIP        1     0
TGGACGCATTCTCTGCCGTAT     WTHSLPY        1     0
TGGACGCATTCTCTGCCTGCG     WTHSLPA        1     0
TGGACGCATTCTGCTCCTCTT     WTHSAPL        1     0
TGGACGCATTGGATTCCGCCG     WTHWIPP        1     0
TGGACGCATTGGCCGACTTTT     WTHWPTF        1     0
TGGACGCATTGTAATCGGGAG     WTHCNRE        1     0
TGGACGCATTGTCCGACTTTG     WTHCPTL        1     0
TGGACGCATTTGCCGCCTAGG     WTHLPPR        1     0
TGGACGCATTTGTCTCCTAAG     WTHLSPK        1     0
TGGACGCATTTTACGTGTCTT     WTHFTCL        1     0
TGGACGCATTTTCCTCCTACG     WTHFPPT        1     0
TGGACGCATTTTGATCGTGAG     WTHFDRE        1     0
TGGACGCCAAGTGTTAGGCCG     WTPSVRP        1     0
TGGACGCCACATGGGAGTCAT     WTPHGSH        1     0
TGGACGCCACCGCAGCCGCCG     WTPPQPP        1     0
TGGACGCCATCTCATCGTCTG     WTPSHRL        1     0
TGGACGCCGAAGAATTCGCTG     WTPKNSL        1     0
TGGACGCCGAAGACGAGTAAT     WTPKTSN        1     0
TGGACGCCGAAGAGTAGTTAT     WTPKSSY        1     0
TGGACGCCGAAGAGTTTGTCG     WTPKSLS        1     0
TGGACGCCGAAGATGTTGAAT     WTPKMLN        1     0
TGGACGCCGAAGCAGTCGAGT     WTPKQSS        1     0
TGGACGCCGAAGCATCATCTT     WTPKHHL        1     0
TGGACGCCGAAGCATCTGAAG     WTPKHLK        1     0
TGGACGCCGAAGCATGCTAAT     WTPKHAN        1     0
TGGACGCCGAAGGAGCCGTCT     WTPKEPS        1     0
TGGACGCCGAAGGATCTTCCT     WTPKDLP        1     0
TGGACGCCGAAGGGTGTTCAT     WTPKGVH        1     0
TGGACGCCGAAGGTGCTGTTT     WTPKVLF        1     0
TGGACGCCGAAGTCTACTACT     WTPKSTT        1     0
TGGACGCCGAATAATGCGACG     WTPNNAT        1     0
TGGACGCCGAATAATGCTACT     WTPNNAT        1     0
TGGACGCCGAATACGACTGCG     WTPNTTA        1     0
TGGACGCCGAATACTCCTTCG     WTPNTPS        1     0
TGGACGCCGAATACTGTGGAT     WTPNTVD        1     0
TGGACGCCGAATAGGACGATT     WTPNRTI        1     0
TGGACGCCGAATATGCGGTCG     WTPNMRS        1     0
TGGACGCCGAATATTAAGCAT     WTPNIKH        1     0
TGGACGCCGAATATTCTTCGG     WTPNILR        1     0
TGGACGCCGAATCAGGAGAAG     WTPNQEK        1     0
TGGACGCCGAATCATCTGTAT     WTPNHLY        1     0
TGGACGCCGAATCCTACTGCT     WTPNPTA        1     0
TGGACGCCGAATCCTCTTCGG     WTPNPLR        1     0
TGGACGCCGAATCGGTAGATG     WTPNRQM        1     0
TGGACGCCGAATCTGAATTCG     WTPNLNS        1     0
TGGACGCCGAATGCTACTACG     WTPNATT        1     0
TGGACGCCGAATGGGAATTCT     WTPNGNS        1     0
TGGACGCCGAATTCTCTTCAT     WTPNSLH        1     0
TGGACGCCGAATTGGGTTACT     WTPNWVT        1     0
TGGACGCCGAATTTGATTGTG     WTPNLIV        1     0
TGGACGCCGAATTTGTTGCCT     WTPNLLP        1     0
TGGACGCCGACGAATACTCGT     WTPTNTR        1     0
TGGACGCCGACGAATAGTAAG     WTPTNSK        1     0
TGGACGCCGACGAATCCTACG     WTPTNPT        1     0
TGGACGCCGACGACTCCTCTT     WTPTTPL        1     0
TGGACGCCGACGACTTTTCAT     WTPTTFH        1     0
TGGACGCCGACGATGGGTCCT     WTPTMGP        1     0
TGGACGCCGACGATTATTAAG     WTPTIIK        1     0
TGGACGCCGACGCATATGCCT     WTPTHMP        1     0
TGGACGCCGACGCTGAAGCAT     WTPTLKH        1     0
TGGACGCCGACGCTGAGGAAT     WTPTLRN        1     0
TGGACGCCGACGCTGGTTCCG     WTPTLVP        1     0
TGGACGCCGACGCTTTCTTTT     WTPTLSF        1     0
TGGACGCCGACGGTGCCTCCT     WTPTVPP        1     0
TGGACGCCGACGGTTTCTGAG     WTPTVSE        1     0
TGGACGCCGACGTAGGTTCGT     WTPTQVR        1     0
TGGACGCCGACGTATATGTAT     WTPTYMY        1     0
TGGACGCCGACGTATGCGCTG     WTPTYAL        1     0
TGGACGCCGACGTCTACGACT     WTPTSTT        1     0
TGGACGCCGACGTCTCATGTG     WTPTSHV        1     0
TGGACGCCGACGTTGCCTGCG     WTPTLPA        1     0
TGGACGCCGACTAAGCCTCGT     WTPTKPR        1     0
TGGACGCCGACTAAGGTTGAT     WTPTKVD        1     0
TGGACGCCGACTAATTATGCG     WTPTNYA        1     0
TGGACGCCGACTACGAAGGTT     WTPTTKV        1     0
TGGACGCCGACTACTCCTTTG     WTPTTPL        1     0
TGGACGCCGACTACTGATTTT     WTPTTDF        1     0
TGGACGCCGACTACTGGGTAT     WTPTTGY        1     0
TGGACGCCGACTACTGGTATG     WTPTTGM        1     0
TGGACGCCGACTAGGTCTCCG     WTPTRSP        1     0
TGGACGCCGACTAGTAAGCCG     WTPTSKP        1     0
TGGACGCCGACTAGTGAGCTG     WTPTSEL        1     0
TGGACGCCGACTATTAGTAGG     WTPTISR        1     0
TGGACGCCGACTCAGGTTACT     WTPTQVT        1     0
TGGACGCCGACTCCGACTCCG     WTPTPTP        1     0
TGGACGCCGACTCCGATGACG     WTPTPMT        1     0
TGGACGCCGACTCCGGGTGAT     WTPTPGD        1     0
TGGACGCCGACTCCTATTGTT     WTPTPIV        1     0
TGGACGCCGACTCCTCCGCTG     WTPTPPL        1     0
TGGACGCCGACTCCTTCGCGG     WTPTPSR        1     0
TGGACGCCGACTCCTTCTGTT     WTPTPSV        1     0
TGGACGCCGACTCGAATGACT     WTPTRMT        1     0
TGGACGCCGACTCTGATGCTT     WTPTLML        1     0
TGGACGCCGACTGAGCCGAAT     WTPTEPN        1     0
TGGACGCCGACTGAGCTTGCT     WTPTELA        1     0
TGGACGCCGACTGCTAATATG     WTPTANM        1     0
TGGACGCCGACTGCTATGCCG     WTPTAMP        1     0
TGGACGCCGACTGGGCAGCTT     WTPTGQL        1     0
TGGACGCCGACTGGTAATCCG     WTPTGNP        1     0
TGGACGCCGACTTAGATGCCT     WTPTQMP        1     0
TGGACGCCGACTTATATGGGT     WTPTYMG        1     0
TGGACGCCGACTTATCCTGTT     WTPTYPV        1     0
TGGACGCCGACTTCTAGGAGT     WTPTSRS        1     0
TGGACGCCGACTTCTCAGACT     WTPTSQT        1     0
TGGACGCCGAGGAGTGCTGCT     WTPRSAA        1     0
TGGACGCCGAGGATTTTTCCT     WTPRIFP        1     0
TGGACGCCGAGGCATACGTAT     WTPRHTY        1     0
TGGACGCCGAGGCTGCTTGCT     WTPRLLA        1     0
TGGACGCCGAGGTATATTCAT     WTPRYIH        1     0
TGGACGCCGAGGTGTCATTCT     WTPRCHS        1     0
TGGACGCCGAGGTGTTGTGCG     WTPRCCA        1     0
TGGACGCCGAGTAATTCTGTT     WTPSNSV        1     0
TGGACGCCGAGTATGCATACG     WTPSMHT        1     0
TGGACGCCGAGTATGGGGATT     WTPSMGI        1     0
TGGACGCCGAGTCATTTGCAT     WTPSHLH        1     0
TGGACGCCGAGTCCGCTTCTT     WTPSPLL        1     0
TGGACGCCGAGTCCTCATCCT     WTPSPHP        1     0
TGGACGCCGAGTCCTTCGCCT     WTPSPSP        1     0
TGGACGCCGAGTCGTGATGCG     WTPSRDA        1     0
TGGACGCCGAGTCTGCCTATG     WTPSLPM        1     0
TGGACGCCGAGTGCCCCGTAT     WTPSAPY        1     0
TGGACGCCGAGTGTTAGGCTG     WTPSVRL        1     0
TGGACGCCGAGTTATCAGATG     WTPSYQM        1     0
TGGACGCCGATGAATGATAGG     WTPMNDR        1     0
TGGACGCCGATGACTACGCGT     WTPMTTR        1     0
TGGACGCCGATGACTCCGTTT     WTPMTPF        1     0
TGGACGCCGATGAGGTAGCTG     WTPMRQL        1     0
TGGACGCCGATGAGTAAGCAT     WTPMSKH        1     0
TGGACGCCGATGATTAGGAGT     WTPMIRS        1     0
TGGACGCCGATGATTATTGAT     WTPMIID        1     0
TGGACGCCGATGATTGTTTCT     WTPMIVS        1     0
TGGACGCCGATGCAGAAGTCG     WTPMQKS        1     0
TGGACGCCGATGCAGCATATT     WTPMQHI        1     0
TGGACGCCGATGCTTATGTCT     WTPMLMS        1     0
TGGACGCCGATGGTGGATCTG     WTPMVDL        1     0
TGGACGCCGATGGTTCAGAAT     WTPMVQN        1     0
TGGACGCCGATGGTTCAGACT     WTPMVQT        1     0
TGGACGCCGATGGTTTTGCAG     WTPMVLQ        1     0
TGGACGCCGATGGTTTTGTTG     WTPMVLL        1     0
TGGACGCCGATGTAGGTGTTG     WTPMQVL        1     0
TGGACGCCGATGTCTAGTCCG     WTPMSSP        1     0
TGGACGCCGATGTTGCGTTCG     WTPMLRS        1     0
TGGACGCCGATTAAGATTTCG     WTPIKIS        1     0
TGGACGCCGATTACGCCTTAT     WTPITPY        1     0
TGGACGCCGATTAGTGTTCCG     WTPISVP        1     0
TGGACGCCGATTATGACGCCG     WTPIMTP        1     0
TGGACGCCGATTCAGCGTTAT     WTPIQRY        1     0
TGGACGCCGATTCCTCCTAAG     WTPIPPK        1     0
TGGACGCCGATTCGTTATCCG     WTPIRYP        1     0
TGGACGCCGATTCTGTTTTCT     WTPILFS        1     0
TGGACGCCGATTCTTCCGGTG     WTPILPV        1     0
TGGACGCCGATTGCTTCGGTG     WTPIASV        1     0
TGGACGCCGATTTATTTTTAG     WTPIYFQ        1     0
TGGACGCCGATTTCGCAGCCG     WTPISQP        1     0
TGGACGCCGATTTGGTCTCCT     WTPIWSP        1     0
TGGACGCCGATTTTGAGGTCT     WTPILRS        1     0
TGGACGCCGCAGAATGTTACG     WTPQNVT        1     0
TGGACGCCGCAGACGACTAGG     WTPQTTR        1     0
TGGACGCCGCAGACTCAGCGT     WTPQTQR        1     0
TGGACGCCGCAGACTCTGGTG     WTPQTLV        1     0
TGGACGCCGCAGACTTGTCGG     WTPQTCR        1     0
TGGACGCCGCAGAGTCATCCT     WTPQSHP        1     0
TGGACGCCGCAGATGTAGACT     WTPQMQT        1     0
TGGACGCCGCAGATTATTACG     WTPQIIT        1     0
TGGACGCCGCAGATTGGTATG     WTPQIGM        1     0
TGGACGCCGCAGCAGACGGTT     WTPQQTV        1     0
TGGACGCCGCAGCAGAGGGCT     WTPQQRA        1     0
TGGACGCCGCAGCAGATGAGG     WTPQQMR        1     0
TGGACGCCGCAGCCGCATACT     WTPQPHT        1     0
TGGACGCCGCAGCCGGATCTG     WTPQPDL        1     0
TGGACGCCGCAGCCTAAGTCT     WTPQPKS        1     0
TGGACGCCGCAGCCTATGCTT     WTPQPML        1     0
TGGACGCCGCAGCCTCGTTGG     WTPQPRW        1     0
TGGACGCCGCAGCGGTCTCCT     WTPQRSP        1     0
TGGACGCCGCAGCTGCCTTCT     WTPQLPS        1     0
TGGACGCCGCAGCTTACTCTT     WTPQLTL        1     0
TGGACGCCGCAGGAGTCTACT     WTPQEST        1     0
TGGACGCCGCAGGGGAGGTCG     WTPQGRS        1     0
TGGACGCCGCAGGGTAAGACT     WTPQGKT        1     0
TGGACGCCGCAGGGTAGGGCG     WTPQGRA        1     0
TGGACGCCGCAGGTTAGGAGT     WTPQVRS        1     0
TGGACGCCGCAGGTTATGACT     WTPQVMT        1     0
TGGACGCCGCAGGTTCCGATT     WTPQVPI        1     0
TGGACGCCGCAGTATCCTCTG     WTPQYPL        1     0
TGGACGCCGCAGTATTGGACT     WTPQYWT        1     0
TGGACGCCGCAGTCGACTTCG     WTPQSTS        1     0
TGGACGCCGCAGTCGCATACT     WTPQSHT        1     0
TGGACGCCGCAGTCTACGCTG     WTPQSTL        1     0
TGGACGCCGCAGTTTACGTGG     WTPQFTW        1     0
TGGACGCCGCAGTTTACTCAG     WTPQFTQ        1     0
TGGACGCCGCAGTTTCTTCCT     WTPQFLP        1     0
TGGACGCCGCATAAGACGCAG     WTPHKTQ        1     0
TGGACGCCGCATAAGGTGCTT     WTPHKVL        1     0
TGGACGCCGCATAATCCTCCG     WTPHNPP        1     0
TGGACGCCGCATAATCTTCAT     WTPHNLH        1     0
TGGACGCCGCATACTACTACT     WTPHTTT        1     0
TGGACGCCGCATACTCCGCGT     WTPHTPR        1     0
TGGACGCCGCATACTCTGACT     WTPHTLT        1     0
TGGACGCCGCATACTTCTAAT     WTPHTSN        1     0
TGGACGCCGCATATGACTGGG     WTPHMTG        1     0
TGGACGCCGCATATGGTTGCT     WTPHMVA        1     0
TGGACGCCGCATATTCCTCCT     WTPHIPP        1     0
TGGACGCCGCATCAGGCTTGG     WTPHQAW        1     0
TGGACGCCGCATCATCAGAAT     WTPHHQN        1     0
TGGACGCCGCATCATCATTTG     WTPHHHL        1     0
TGGACGCCGCATCCGAATAGG     WTPHPNR        1     0
TGGACGCCGCATCCGAGTCGG     WTPHPSR        1     0
TGGACGCCGCATCCGATGTTG     WTPHPML        1     0
TGGACGCCGCATCCGCATCAG     WTPHPHQ        1     0
TGGACGCCGCATCCGTCGCAG     WTPHPSQ        1     0
TGGACGCCGCATCCTACTCCT     WTPHPTP        1     0
TGGACGCCGCATCCTCAGGCT     WTPHPQA        1     0
TGGACGCCGCATCCTCCTACT     WTPHPPT        1     0
TGGACGCCGCATCCTCGTTCT     WTPHPRS        1     0
TGGACGCCGCATCCTTGGGTT     WTPHPWV        1     0
TGGACGCCGCATCCTTTGCTT     WTPHPLL        1     0
TGGACGCCGCATCGTATGACG     WTPHRMT        1     0
TGGACGCCGCATCGTGCTGAG     WTPHRAE        1     0
TGGACGCCGCATCTTAGGTCT     WTPHLRS        1     0
TGGACGCCGCATCTTCTTGAT     WTPHLLD        1     0
TGGACGCCGCATGATAAGGCT     WTPHDKA        1     0
TGGACGCCGCATGATACTATT     WTPHDTI        1     0
TGGACGCCGCATGATACTCCT     WTPHDTP        1     0
TGGACGCCGCATGATATTGTG     WTPHDIV        1     0
TGGACGCCGCATGCGATTCCG     WTPHAIP        1     0
TGGACGCCGCATGGGCAGAGT     WTPHGQS        1     0
TGGACGCCGCATGGGGATGAT     WTPHGDD        1     0
TGGACGCCGCATGTTCAGTGC     WTPHVQC        1     0
TGGACGCCGCATTATCCTGTT     WTPHYPV        1     0
TGGACGCCGCATTATTCGGTG     WTPHYSV        1     0
TGGACGCCGCATTCTTATGAG     WTPHSYE        1     0
TGGACGCCGCATTTGAGTTGG     WTPHLSW        1     0
TGGACGCCGCATTTGGGTGAG     WTPHLGE        1     0
TGGACGCCGCATTTGTTGCAT     WTPHLLH        1     0
TGGACGCCGCATTTTACGATT     WTPHFTI        1     0
TGGACGCCGCCGACGAATCCT     WTPPTNP        1     0
TGGACGCCGCCGACGGAGCTT     WTPPTEL        1     0
TGGACGCCGCCGACTACTGAG     WTPPTTE        1     0
TGGACGCCGCCGACTAGTACT     WTPPTST        1     0
TGGACGCCGCCGACTGAGTAG     WTPPTEQ        1     0
TGGACGCCGCCGATGCTTCCG     WTPPMLP        1     0
TGGACGCCGCCGATTCCTCAT     WTPPIPH        1     0
TGGACGCCGCCGCAGCAGAAT     WTPPQQN        1     0
TGGACGCCGCCGCAGCCGGTG     WTPPQPV        1     0
TGGACGCCGCCGCATTGGTTT     WTPPHWF        1     0
TGGACGCCGCCGCCGCCTCAG     WTPPPPQ        1     0
TGGACGCCGCCGCCTCTTCCG     WTPPPLP        1     0
TGGACGCCGCCGCCTGCTGAG     WTPPPAE        1     0
TGGACGCCGCCGCCTTATCCT     WTPPPYP        1     0
TGGACGCCGCCGCCTTGGACT     WTPPPWT        1     0
TGGACGCCGCCGCTTCCTCAG     WTPPLPQ        1     0
TGGACGCCGCCGCTTCCTCCT     WTPPLPP        1     0
TGGACGCCGCCGCTTTCTCAG     WTPPLSQ        1     0
TGGACGCCGCCGGATCTTATG     WTPPDLM        1     0
TGGACGCCGCCGGGGCCTGAG     WTPPGPE        1     0
TGGACGCCGCCGGGTACGTCT     WTPPGTS        1     0
TGGACGCCGCCGGGTTATCAT     WTPPGYH        1     0
TGGACGCCGCCGGTGCAGCAT     WTPPVQH        1     0
TGGACGCCGCCGGTGTCTCCT     WTPPVSP        1     0
TGGACGCCGCCGGTTACGCAT     WTPPVTH        1     0
TGGACGCCGCCGGTTATTGAT     WTPPVID        1     0
TGGACGCCGCCGGTTCGTTCG     WTPPVRS        1     0
TGGACGCCGCCGTATAAGCTT     WTPPYKL        1     0
TGGACGCCGCCGTCGGTGTGG     WTPPSVW        1     0
TGGACGCCGCCGTCTATGGAT     WTPPSMD        1     0
TGGACGCCGCCGTCTCAGCCT     WTPPSQP        1     0
TGGACGCCGCCGTTGACTCCT     WTPPLTP        1     0
TGGACGCCGCCTAAGAAGCAT     WTPPKKH        1     0
TGGACGCCGCCTAAGATGCCT     WTPPKMP        1     0
TGGACGCCGCCTAAGATGGCT     WTPPKMA        1     0
TGGACGCCGCCTAATGTTCTT     WTPPNVL        1     0
TGGACGCCGCCTACGAAGCCT     WTPPTKP        1     0
TGGACGCCGCCTACGAGGAAT     WTPPTRN        1     0
TGGACGCCGCCTACTATTTCG     WTPPTIS        1     0
TGGACGCCGCCTACTCCTCCG     WTPPTPP        1     0
TGGACGCCGCCTACTTTTGCT     WTPPTFA        1     0
TGGACGCCGCCTATGACTCCT     WTPPMTP        1     0
TGGACGCCGCCTATGAGTATG     WTPPMSM        1     0
TGGACGCCGCCTCAGACGAAG     WTPPQTK        1     0
TGGACGCCGCCTCAGACTCAT     WTPPQTH        1     0
TGGACGCCGCCTCAGCCGGTG     WTPPQPV        1     0
TGGACGCCGCCTCAGTATTCT     WTPPQYS        1     0
TGGACGCCGCCTCATACGATT     WTPPHTI        1     0
TGGACGCCGCCTCATCCGCAG     WTPPHPQ        1     0
TGGACGCCGCCTCATGTGAGT     WTPPHVS        1     0
TGGACGCCGCCTCCGTTGTTT     WTPPPLF        1     0
TGGACGCCGCCTCCTGTTGCT     WTPPPVA        1     0
TGGACGCCGCCTCCTTTGACG     WTPPPLT        1     0
TGGACGCCGCCTCGGATGCAG     WTPPRMQ        1     0
TGGACGCCGCCTCGGGTTTTG     WTPPRVL        1     0
TGGACGCCGCCTCGTACGCTG     WTPPRTL        1     0
TGGACGCCGCCTCGTATGTTT     WTPPRMF        1     0
TGGACGCCGCCTCGTCGGGAT     WTPPRRD        1     0
TGGACGCCGCCTCTGACTTAT     WTPPLTY        1     0
TGGACGCCGCCTCTGAGGATG     WTPPLRM        1     0
TGGACGCCGCCTCTGATGCCT     WTPPLMP        1     0
TGGACGCCGCCTCTGCTTCAT     WTPPLLH        1     0
TGGACGCCGCCTCTGGATATG     WTPPLDM        1     0
TGGACGCCGCCTCTGTTGCAT     WTPPLLH        1     0
TGGACGCCGCCTCTTCTTCGG     WTPPLLR        1     0
TGGACGCCGCCTGAGCCGGTT     WTPPEPV        1     0
TGGACGCCGCCTGATACTGTG     WTPPDTV        1     0
TGGACGCCGCCTGGGTATCTT     WTPPGYL        1     0
TGGACGCCGCCTGGGTGTTTT     WTPPGCF        1     0
TGGACGCCGCCTGGTCCTGAT     WTPPGPD        1     0
TGGACGCCGCCTGGTCTTGGT     WTPPGLG        1     0
TGGACGCCGCCTGTGAGGGGG     WTPPVRG        1     0
TGGACGCCGCCTTAGAGGGTG     WTPPQRV        1     0
TGGACGCCGCCTTCTAATCTT     WTPPSNL        1     0
TGGACGCCGCCTTCTAGGGGT     WTPPSRG        1     0
TGGACGCCGCCTTCTCTGTCT     WTPPSLS        1     0
TGGACGCCGCCTTCTGTGCAG     WTPPSVQ        1     0
TGGACGCCGCCTTCTTATCTT     WTPPSYL        1     0
TGGACGCCGCCTTCTTCTTAG     WTPPSSQ        1     0
TGGACGCCGCCTTTGCCTATG     WTPPLPM        1     0
TGGACGCCGCCTTTGCCTCTT     WTPPLPL        1     0
TGGACGCCGCGGATGCCGTCT     WTPRMPS        1     0
TGGACGCCGCGGCCTGATGAT     WTPRPDD        1     0
TGGACGCCGCGGTGGATGTCG     WTPRWMS        1     0
TGGACGCCGCGGTGGGGTGGT     WTPRWGG        1     0
TGGACGCCGCGTAATCCGAGT     WTPRNPS        1     0
TGGACGCCGCGTACGAGTACG     WTPRTST        1     0
TGGACGCCGCGTACGTTTGTT     WTPRTFV        1     0
TGGACGCCGCGTAGTCCGTGG     WTPRSPW        1     0
TGGACGCCGCGTATTAAGCTT     WTPRIKL        1     0
TGGACGCCGCGTCAGGATTAT     WTPRQDY        1     0
TGGACGCCGCGTCTGTTTTAG     WTPRLFQ        1     0
TGGACGCCGCGTCTTATGGAT     WTPRLMD        1     0
TGGACGCCGCGTGTTCAGGAG     WTPRVQE        1     0
TGGACGCCGCGTTAGGAGGAT     WTPRQED        1     0
TGGACGCCGCGTTATAATGCG     WTPRYNA        1     0
TGGACGCCGCGTTATCCGCAT     WTPRYPH        1     0
TGGACGCCGCGTTATTCGACG     WTPRYST        1     0
TGGACGCCGCGTTCGCCTATT     WTPRSPI        1     0
TGGACGCCGCGTTCTCATTGG     WTPRSHW        1     0
TGGACGCCGCGTTGTCCGACT     WTPRCPT        1     0
TGGACGCCGCGTTTGCAGCCT     WTPRLQP        1     0
TGGACGCCGCGTTTTCATCCT     WTPRFHP        1     0
TGGACGCCGCTGAATACGCAG     WTPLNTQ        1     0
TGGACGCCGCTGAATCTTTCG     WTPLNLS        1     0
TGGACGCCGCTGACGTTGATG     WTPLTLM        1     0
TGGACGCCGCTGACGTTTCCT     WTPLTFP        1     0
TGGACGCCGCTGACTACTACT     WTPLTTT        1     0
TGGACGCCGCTGACTAGTACG     WTPLTST        1     0
TGGACGCCGCTGATGGGTTCT     WTPLMGS        1     0
TGGACGCCGCTGCAGAATTCG     WTPLQNS        1     0
TGGACGCCGCTGCAGCCTTCT     WTPLQPS        1     0
TGGACGCCGCTGCAGTGGACG     WTPLQWT        1     0
TGGACGCCGCTGCCGACTGCT     WTPLPTA        1     0
TGGACGCCGCTGCCGATTCTG     WTPLPIL        1     0
TGGACGCCGCTGCCTCCTGTG     WTPLPPV        1     0
TGGACGCCGCTGCCTCGTTTG     WTPLPRL        1     0
TGGACGCCGCTGCCTTATAGT     WTPLPYS        1     0
TGGACGCCGCTGCCTTATCCT     WTPLPYP        1     0
TGGACGCCGCTGCTGGAGCTG     WTPLLEL        1     0
TGGACGCCGCTGCTTCATCAG     WTPLLHQ        1     0
TGGACGCCGCTGGTTCCGCTT     WTPLVPL        1     0
TGGACGCCGCTGTATGGGAAT     WTPLYGN        1     0
TGGACGCCGCTGTCGAGGTCT     WTPLSRS        1     0
TGGACGCCGCTGTCGTTGCAT     WTPLSLH        1     0
TGGACGCCGCTGTCTACGCCT     WTPLSTP        1     0
TGGACGCCGCTGTTTAGGCTG     WTPLFRL        1     0
TGGACGCCGCTGTTTCCTGCT     WTPLFPA        1     0
TGGACGCCGCTTAATCAGATT     WTPLNQI        1     0
TGGACGCCGCTTAATGATAAG     WTPLNDK        1     0
TGGACGCCGCTTACGTGTGCT     WTPLTCA        1     0
TGGACGCCGCTTACTAATTGG     WTPLTNW        1     0
TGGACGCCGCTTACTCAGCCT     WTPLTQP        1     0
TGGACGCCGCTTACTTCGCCG     WTPLTSP        1     0
TGGACGCCGCTTAGGTAGGTG     WTPLRQV        1     0
TGGACGCCGCTTATGAGGCCG     WTPLMRP        1     0
TGGACGCCGCTTATTCCTTCT     WTPLIPS        1     0
TGGACGCCGCTTATTGCTCGT     WTPLIAR        1     0
TGGACGCCGCTTCAGAGGATG     WTPLQRM        1     0
TGGACGCCGCTTCAGATGATT     WTPLQMI        1     0
TGGACGCCGCTTCATAAGCCT     WTPLHKP        1     0
TGGACGCCGCTTCATTATTCT     WTPLHYS        1     0
TGGACGCCGCTTCCGAATATT     WTPLPNI        1     0
TGGACGCCGCTTCCGCAGATT     WTPLPQI        1     0
TGGACGCCGCTTCCGCAGTAG     WTPLPQQ        1     0
TGGACGCCGCTTCCGTATCGG     WTPLPYR        1     0
TGGACGCCGCTTCCGTATTCG     WTPLPYS        1     0
TGGACGCCGCTTCCTACTGTG     WTPLPTV        1     0
TGGACGCCGCTTCCTAGGACG     WTPLPRT        1     0
TGGACGCCGCTTCCTCAGCCT     WTPLPQP        1     0
TGGACGCCGCTTCCTCCGCAG     WTPLPPQ        1     0
TGGACGCCGCTTCCTGCTGAT     WTPLPAD        1     0
TGGACGCCGCTTCCTTCTCCG     WTPLPSP        1     0
TGGACGCCGCTTCGGCCTTCT     WTPLRPS        1     0
TGGACGCCGCTTCGGTTGGAG     WTPLRLE        1     0
TGGACGCCGCTTCGTACGCAG     WTPLRTQ        1     0
TGGACGCCGCTTCTGCATTGT     WTPLLHC        1     0
TGGACGCCGCTTCTGCTGTCT     WTPLLLS        1     0
TGGACGCCGCTTCTGGTGCCT     WTPLLVP        1     0
TGGACGCCGCTTCTGTCGAGG     WTPLLSR        1     0
TGGACGCCGCTTCTTCTTCCG     WTPLLLP        1     0
TGGACGCCGCTTCTTGGGCGT     WTPLLGR        1     0
TGGACGCCGCTTGCTAATCCT     WTPLANP        1     0
TGGACGCCGCTTGGGTGGGAT     WTPLGWD        1     0
TGGACGCCGCTTGGTACTCCT     WTPLGTP        1     0
TGGACGCCGCTTGGTAGTTGG     WTPLGSW        1     0
TGGACGCCGCTTGTTAATAAT     WTPLVNN        1     0
TGGACGCCGCTTGTTAGTCGG     WTPLVSR        1     0
TGGACGCCGCTTTATCCTCCT     WTPLYPP        1     0
TGGACGCCGCTTTCGCATAAT     WTPLSHN        1     0
TGGACGCCGCTTTCGTGGTGC     WTPLSWC        1     0
TGGACGCCGCTTTCTAAGCCG     WTPLSKP        1     0
TGGACGCCGCTTTCTAAGTTG     WTPLSKL        1     0
TGGACGCCGCTTTCTAATAAT     WTPLSNN        1     0
TGGACGCCGCTTTCTACGCCT     WTPLSTP        1     0
TGGACGCCGCTTTCTACTGTT     WTPLSTV        1     0
TGGACGCCGCTTTCTTATCCT     WTPLSYP        1     0
TGGACGCCGCTTTGGAGGTCT     WTPLWRS        1     0
TGGACGCCGCTTTTTCCTCCG     WTPLFPP        1     0
TGGACGCCGCTTTTTCCTTTG     WTPLFPL        1     0
TGGACGCCGGAGAGGTCGCGT     WTPERSR        1     0
TGGACGCCGGAGATTAGTTAT     WTPEISY        1     0
TGGACGCCGGAGCATATGAGT     WTPEHMS        1     0
TGGACGCCGGAGCCTAATTTT     WTPEPNF        1     0
TGGACGCCGGAGGTGAATCGG     WTPEVNR        1     0
TGGACGCCGGAGGTTATTCCT     WTPEVIP        1     0
TGGACGCCGGAGTATCCTCTG     WTPEYPL        1     0
TGGACGCCGGAGTGGCTTGAG     WTPEWLE        1     0
TGGACGCCGGATAAGCCTCCG     WTPDKPP        1     0
TGGACGCCGGATAATGAGCGG     WTPDNER        1     0
TGGACGCCGGATACGCAGGTT     WTPDTQV        1     0
TGGACGCCGGATACTCATGGT     WTPDTHG        1     0
TGGACGCCGGATACTCTGTAT     WTPDTLY        1     0
TGGACGCCGGATACTGGGTAG     WTPDTGQ        1     0
TGGACGCCGGATATTCTGGTT     WTPDILV        1     0
TGGACGCCGGATCATCCTCAT     WTPDHPH        1     0
TGGACGCCGGATCCTAATGTG     WTPDPNV        1     0
TGGACGCCGGATCCTAGTTCT     WTPDPSS        1     0
TGGACGCCGGATCGTGGTGTG     WTPDRGV        1     0
TGGACGCCGGATCTGAATCTG     WTPDLNL        1     0
TGGACGCCGGATCTTCCTACT     WTPDLPT        1     0
TGGACGCCGGATGAGAGTAAG     WTPDESK        1     0
TGGACGCCGGATGAGGATCAG     WTPDEDQ        1     0
TGGACGCCGGATTATATTAGT     WTPDYIS        1     0
TGGACGCCGGATTCGCCGAAT     WTPDSPN        1     0
TGGACGCCGGATTGGCCGCTT     WTPDWPL        1     0
TGGACGCCGGCGAATACTCCT     WTPANTP        1     0
TGGACGCCGGCGACTACTCAT     WTPATTH        1     0
TGGACGCCGGCGACTCTGCGG     WTPATLR        1     0
TGGACGCCGGCGATTCCTCCT     WTPAIPP        1     0
TGGACGCCGGCGATTGATAGT     WTPAIDS        1     0
TGGACGCCGGCGCAGATTACT     WTPAQIT        1     0
TGGACGCCGGCGCAGGTGATT     WTPAQVI        1     0
TGGACGCCGGCGGTTAATTCT     WTPAVNS        1     0
TGGACGCCGGCGGTTACTTAT     WTPAVTY        1     0
TGGACGCCGGCGGTTCCTCAG     WTPAVPQ        1     0
TGGACGCCGGCGTATAATTAT     WTPAYNY        1     0
TGGACGCCGGCGTATATTGCT     WTPAYIA        1     0
TGGACGCCGGCGTCTGGTATT     WTPASGI        1     0
TGGACGCCGGCTAATCGTCAG     WTPANRQ        1     0
TGGACGCCGGCTAATGCTTGG     WTPANAW        1     0
TGGACGCCGGCTAATTATGGT     WTPANYG        1     0
TGGACGCCGGCTACTAGTTCG     WTPATSS        1     0
TGGACGCCGGCTACTGTGTAT     WTPATVY        1     0
TGGACGCCGGCTAGGGGGAAT     WTPARGN        1     0
TGGACGCCGGCTAGGTTTCCT     WTPARFP        1     0
TGGACGCCGGCTATTCCTTAT     WTPAIPY        1     0
TGGACGCCGGCTCAGACGACG     WTPAQTT        1     0
TGGACGCCGGCTCAGGAGTTT     WTPAQEF        1     0
TGGACGCCGGCTCATATGTAT     WTPAHMY        1     0
TGGACGCCGGCTCATGTGTTG     WTPAHVL        1     0
TGGACGCCGGCTCATTCTTAT     WTPAHSY        1     0
TGGACGCCGGCTCCGACTTCG     WTPAPTS        1     0
TGGACGCCGGCTCTGATGATG     WTPALMM        1     0
TGGACGCCGGCTCTTAGTTCT     WTPALSS        1     0
TGGACGCCGGCTCTTCCGTGG     WTPALPW        1     0
TGGACGCCGGCTGAGCAGGAT     WTPAEQD        1     0
TGGACGCCGGCTGATATGGTT     WTPADMV        1     0
TGGACGCCGGCTGCTCCTTCT     WTPAAPS        1     0
TGGACGCCGGCTGTGATGTCT     WTPAVMS        1     0
TGGACGCCGGCTGTGCTTTCG     WTPAVLS        1     0
TGGACGCCGGCTTCGTCTTGG     WTPASSW        1     0
TGGACGCCGGCTTCTGATTGG     WTPASDW        1     0
TGGACGCCGGCTTTTACGCTT     WTPAFTL        1     0
TGGACGCCGGCTTTTACTCCG     WTPAFTP        1     0
TGGACGCCGGGGAAGATGACT     WTPGKMT        1     0
TGGACGCCGGGGACGAAGGGT     WTPGTKG        1     0
TGGACGCCGGGGACTCTTACT     WTPGTLT        1     0
TGGACGCCGGGGAGTATGTCT     WTPGSMS        1     0
TGGACGCCGGGGAGTCTTCGG     WTPGSLR        1     0
TGGACGCCGGGGATTACGTTT     WTPGITF        1     0
TGGACGCCGGGGCATCCGCAT     WTPGHPH        1     0
TGGACGCCGGGGCATTCGCAG     WTPGHSQ        1     0
TGGACGCCGGGGTCGCATCCT     WTPGSHP        1     0
TGGACGCCGGGGTCTACTTGG     WTPGSTW        1     0
TGGACGCCGGGTAAGATGATG     WTPGKMM        1     0
TGGACGCCGGGTATTTGGAAG     WTPGIWK        1     0
TGGACGCCGGGTCCTCTGGGG     WTPGPLG        1     0
TGGACGCCGGGTCTGAAGCTT     WTPGLKL        1     0
TGGACGCCGGGTCTTACTAGG     WTPGLTR        1     0
TGGACGCCGGGTGGGACTCTG     WTPGGTL        1     0
TGGACGCCGGGTTTTGGGAAT     WTPGFGN        1     0
TGGACGCCGGTGACGCATCTG     WTPVTHL        1     0
TGGACGCCGGTGACTCGTCAT     WTPVTRH        1     0
TGGACGCCGGTGAGTACGATG     WTPVSTM        1     0
TGGACGCCGGTGATTACTCCG     WTPVITP        1     0
TGGACGCCGGTGCATGAGTCG     WTPVHES        1     0
TGGACGCCGGTGCCGAGTAAG     WTPVPSK        1     0
TGGACGCCGGTGCCTACGGTG     WTPVPTV        1     0
TGGACGCCGGTGCCTCGGCAT     WTPVPRH        1     0
TGGACGCCGGTGCTGTTGCCT     WTPVLLP        1     0
TGGACGCCGGTGCTTCTGCAG     WTPVLLQ        1     0
TGGACGCCGGTGGAGCCTCGT     WTPVEPR        1     0
TGGACGCCGGTGGTGACTTCT     WTPVVTS        1     0
TGGACGCCGGTGTATGATTCT     WTPVYDS        1     0
TGGACGCCGGTGTCTACGTCT     WTPVSTS        1     0
TGGACGCCGGTGTCTGCTCCG     WTPVSAP        1     0
TGGACGCCGGTGTCTTTTACG     WTPVSFT        1     0
TGGACGCCGGTTAAGCCTCCA     WTPVKPP        1     0
TGGACGCCGGTTACGATTTCT     WTPVTIS        1     0
TGGACGCCGGTTAGTAAGTTG     WTPVSKL        1     0
TGGACGCCGGTTATGTGGACT     WTPVMWT        1     0
TGGACGCCGGTTCATCAGTAG     WTPVHQQ        1     0
TGGACGCCGGTTCATGCTTAT     WTPVHAY        1     0
TGGACGCCGGTTCCGCTGTGG     WTPVPLW        1     0
TGGACGCCGGTTCCTTCGCTG     WTPVPSL        1     0
TGGACGCCGGTTCCTTCTTAT     WTPVPSY        1     0
TGGACGCCGGTTCGTCAGACG     WTPVRQT        1     0
TGGACGCCGGTTCTGGGGACT     WTPVLGT        1     0
TGGACGCCGGTTCTTACGAAT     WTPVLTN        1     0
TGGACGCCGGTTCTTCTGAAG     WTPVLLK        1     0
TGGACGCCGGTTGAGCTGCTG     WTPVELL        1     0
TGGACGCCGGTTGCGACTCCT     WTPVATP        1     0
TGGACGCCGGTTGCGATTCAG     WTPVAIQ        1     0
TGGACGCCGGTTTCGAGTCGG     WTPVSSR        1     0
TGGACGCCGGTTTCGCTTCCT     WTPVSLP        1     0
TGGACGCCGGTTTCTTCGTTG     WTPVSSL        1     0
TGGACGCCGTAGAATTGGCAT     WTPQNWH        1     0
TGGACGCCGTAGACTCTGTTT     WTPQTLF        1     0
TGGACGCCGTAGATGTCTTAT     WTPQMSY        1     0
TGGACGCCGTAGGGGGTGCAG     WTPQGVQ        1     0
TGGACGCCGTATAATAGGACT     WTPYNRT        1     0
TGGACGCCGTATAATCCGCTG     WTPYNPL        1     0
TGGACGCCGTATACTAATCAG     WTPYTNQ        1     0
TGGACGCCGTATACTGAGCTG     WTPYTEL        1     0
TGGACGCCGTATCAGCCTATT     WTPYQPI        1     0
TGGACGCCGTATCATGCTGGT     WTPYHAG        1     0
TGGACGCCGTATCCGCAGCCT     WTPYPQP        1     0
TGGACGCCGTATCCGCTTGGG     WTPYPLG        1     0
TGGACGCCGTATCCTAGTCTG     WTPYPSL        1     0
TGGACGCCGTATCGGCTTTTG     WTPYRLL        1     0
TGGACGCCGTATCTGCCGTTT     WTPYLPF        1     0
TGGACGCCGTATCTGCCTAAG     WTPYLPK        1     0
TGGACGCCGTATCTGCGGGCT     WTPYLRA        1     0
TGGACGCCGTATGATTTGCGG     WTPYDLR        1     0
TGGACGCCGTATGCGATGCCT     WTPYAMP        1     0
TGGACGCCGTATGCGATGTTG     WTPYAML        1     0
TGGACGCCGTATGCTAAGCTG     WTPYAKL        1     0
TGGACGCCGTATGGTAAGAAG     WTPYGKK        1     0
TGGACGCCGTCGAAGCCTGCT     WTPSKPA        1     0
TGGACGCCGTCGAAGCTTTCT     WTPSKLS        1     0
TGGACGCCGTCGACTCGTAAT     WTPSTRN        1     0
TGGACGCCGTCGACTCTTCGG     WTPSTLR        1     0
TGGACGCCGTCGACTTTGCCT     WTPSTLP        1     0
TGGACGCCGTCGAGTCCGTGT     WTPSSPC        1     0
TGGACGCCGTCGAGTTGTGTG     WTPSSCV        1     0
TGGACGCCGTCGATTTCGGGT     WTPSISG        1     0
TGGACGCCGTCGCAGCTGCCT     WTPSQLP        1     0
TGGACGCCGTCGCCTATGATT     WTPSPMI        1     0
TGGACGCCGTCGTGGTTTAGG     WTPSWFR        1     0
TGGACGCCGTCGTTGTCGAAT     WTPSLSN        1     0
TGGACGCCGTCTACTATTCTT     WTPSTIL        1     0
TGGACGCCGTCTAGTCTTTGG     WTPSSLW        1     0
TGGACGCCGTCTCAGCCGAAG     WTPSQPK        1     0
TGGACGCCGTCTCAGCGGTCT     WTPSQRS        1     0
TGGACGCCGTCTCAGGTTCCT     WTPSQVP        1     0
TGGACGCCGTCTCAGGTTGAG     WTPSQVE        1     0
TGGACGCCGTCTCATACTTAT     WTPSHTY        1     0
TGGACGCCGTCTCCTCCGTTT     WTPSPPF        1     0
TGGACGCCGTCTCCTGCGGTT     WTPSPAV        1     0
TGGACGCCGTCTCTGAAGACG     WTPSLKT        1     0
TGGACGCCGTCTCTGACTACG     WTPSLTT        1     0
TGGACGCCGTCTGCTGATTAT     WTPSADY        1     0
TGGACGCCGTCTGTGCTTAGT     WTPSVLS        1     0
TGGACGCCGTCTTTTTGTTGT     WTPSFCC        1     0
TGGACGCCGTGGAAGCCTCCT     WTPWKPP        1     0
TGGACGCCGTGGACGAGGAAT     WTPWTRN        1     0
TGGACGCCGTGGCCTAGTCGT     WTPWPSR        1     0
TGGACGCCGTGGCTGAAGTCG     WTPWLKS        1     0
TGGACGCCGTGGTTGAGTTCT     WTPWLSS        1     0
TGGACGCCGTGGTTGATGATG     WTPWLMM        1     0
TGGACGCCGTGTCCTTATCCT     WTPCPYP        1     0
TGGACGCCGTGTTGGACGAAT     WTPCWTN        1     0
TGGACGCCGTTGACGTATTGG     WTPLTYW        1     0
TGGACGCCGTTGACTCCGCCT     WTPLTPP        1     0
TGGACGCCGTTGAGGACTAAG     WTPLRTK        1     0
TGGACGCCGTTGATGCTGATG     WTPLMLM        1     0
TGGACGCCGTTGATTCATTCT     WTPLIHS        1     0
TGGACGCCGTTGCCTGTGAAT     WTPLPVN        1     0
TGGACGCCGTTGCTGAATCCT     WTPLLNP        1     0
TGGACGCCGTTGCTGGCTCCG     WTPLLAP        1     0
TGGACGCCGTTGGTGCAGAGT     WTPLVQS        1     0
TGGACGCCGTTGGTGCCGAAT     WTPLVPN        1     0
TGGACGCCGTTGTCTTCGCAT     WTPLSSH        1     0
TGGACGCCGTTTAAGCTGGAT     WTPFKLD        1     0
TGGACGCCGTTTAGTATTCGT     WTPFSIR        1     0
TGGACGCCGTTTCAGATGGCG     WTPFQMA        1     0
TGGACGCCGTTTCAGTAGGGG     WTPFQQG        1     0
TGGACGCCGTTTCCGCTTCCG     WTPFPLP        1     0
TGGACGCCGTTTCCTCGGGGG     WTPFPRG        1     0
TGGACGCCGTTTCCTCTGCCT     WTPFPLP        1     0
TGGACGCCGTTTCTTGGTGCG     WTPFLGA        1     0
TGGACGCCGTTTGATAGGTCG     WTPFDRS        1     0
TGGACGCCGTTTGATCTTACT     WTPFDLT        1     0
TGGACGCCGTTTGTTCGTAAT     WTPFVRN        1     0
TGGACGCCGTTTTCGGAGCTT     WTPFSEL        1     0
TGGACGCCTAAGACTTCGGTG     WTPKTSV        1     0
TGGACGCCTAAGATTACTCCG     WTPKITP        1     0
TGGACGCCTAAGATTCATGCT     WTPKIHA        1     0
TGGACGCCTAAGCCTCATACG     WTPKPHT        1     0
TGGACGCCTAAGCCTCATCCG     WTPKPHP        1     0
TGGACGCCTAAGCCTCTGTAG     WTPKPLQ        1     0
TGGACGCCTAAGCCTTCGGCG     WTPKPSA        1     0
TGGACGCCTAAGCTGCTTAAT     WTPKLLN        1     0
TGGACGCCTAAGGGTACTAGT     WTPKGTS        1     0
TGGACGCCTAAGGTGAGTTAT     WTPKVSY        1     0
TGGACGCCTAAGTTGAGGGAT     WTPKLRD        1     0
TGGACGCCTAATAATCTGATG     WTPNNLM        1     0
TGGACGCCTAATAATGCTTTT     WTPNNAF        1     0
TGGACGCCTAATCATGCTTCG     WTPNHAS        1     0
TGGACGCCTAATCCGACGCCG     WTPNPTP        1     0
TGGACGCCTAATCCGCGTACT     WTPNPRT        1     0
TGGACGCCTAATCCGGTTGAT     WTPNPVD        1     0
TGGACGCCTAATCCTCGTGCG     WTPNPRA        1     0
TGGACGCCTAATCGGTGGATG     WTPNRWM        1     0
TGGACGCCTAATCGTCTGCAT     WTPNRLH        1     0
TGGACGCCTAATCTGCCGAGT     WTPNLPS        1     0
TGGACGCCTAATCTGCTTTGG     WTPNLLW        1     0
TGGACGCCTAATGTGCTGACG     WTPNVLT        1     0
TGGACGCCTAATTTTCAGTTG     WTPNFQL        1     0
TGGACGCCTAATTTTGCGAAG     WTPNFAK        1     0
TGGACGCCTACGAAGCCTTGG     WTPTKPW        1     0
TGGACGCCTACGAATATTCCT     WTPTNIP        1     0
TGGACGCCTACGAATTTTAGG     WTPTNFR        1     0
TGGACGCCTACGACGGCTTTT     WTPTTAF        1     0
TGGACGCCTACGATGAATGGT     WTPTMNG        1     0
TGGACGCCTACGCAGCCTCCT     WTPTQPP        1     0
TGGACGCCTACGCATAATTCG     WTPTHNS        1     0
TGGACGCCTACGCATCAGACT     WTPTHQT        1     0
TGGACGCCTACGCGGAATATT     WTPTRNI        1     0
TGGACGCCTACGCTGCAGTTT     WTPTLQF        1     0
TGGACGCCTACGGGGACGCTT     WTPTGTL        1     0
TGGACGCCTACGTAGACTGCT     WTPTQTA        1     0
TGGACGCCTACTAAGCATGCG     WTPTKHA        1     0
TGGACGCCTACTACGCTTCTG     WTPTTLL        1     0
TGGACGCCTACTACGTGGTAT     WTPTTWY        1     0
TGGACGCCTACTACTACTTCG     WTPTTTS        1     0
TGGACGCCTACTACTCCGCTT     WTPTTPL        1     0
TGGACGCCTACTAGGGGGTAT     WTPTRGY        1     0
TGGACGCCTACTATGCATGAT     WTPTMHD        1     0
TGGACGCCTACTATTCCGCCT     WTPTIPP        1     0
TGGACGCCTACTCATGGTGGT     WTPTHGG        1     0
TGGACGCCTACTCCTAGGAGT     WTPTPRS        1     0
TGGACGCCTACTCCTCGTTCT     WTPTPRS        1     0
TGGACGCCTACTCCTCTGTCG     WTPTPLS        1     0
TGGACGCCTACTCCTTCTTGG     WTPTPSW        1     0
TGGACGCCTACTCGTTTGCAT     WTPTRLH        1     0
TGGACGCCTACTCTGCCTGTG     WTPTLPV        1     0
TGGACGCCTACTCTGTTTTGG     WTPTLFW        1     0
TGGACGCCTACTCTTACTCCG     WTPTLTP        1     0
TGGACGCCTACTGATAGTCCG     WTPTDSP        1     0
TGGACGCCTACTGCTTTGTCT     WTPTALS        1     0
TGGACGCCTACTTCTACTAGT     WTPTSTS        1     0
TGGACGCCTACTTCTCAGCCG     WTPTSQP        1     0
TGGACGCCTAGGACTGCTGGG     WTPRTAG        1     0
TGGACGCCTAGGATGACTAAT     WTPRMTN        1     0
TGGACGCCTAGGATTGATGCT     WTPRIDA        1     0
TGGACGCCTAGGCATGCGATG     WTPRHAM        1     0
TGGACGCCTAGGCCTGGGTGG     WTPRPGW        1     0
TGGACGCCTAGGGATTCGCCG     WTPRDSP        1     0
TGGACGCCTAGGGTTCCTGGT     WTPRVPG        1     0
TGGACGCCTAGGTATCCTAGT     WTPRYPS        1     0
TGGACGCCTAGTACGGGGAGT     WTPSTGS        1     0
TGGACGCCTAGTACGTCTTCT     WTPSTSS        1     0
TGGACGCCTAGTACTAATAAG     WTPSTNK        1     0
TGGACGCCTAGTACTACTGAT     WTPSTTD        1     0
TGGACGCCTAGTACTGCTATG     WTPSTAM        1     0
TGGACGCCTAGTCAACATTGG     WTPSQHW        1     0
TGGACGCCTAGTCAGTCTAAT     WTPSQSN        1     0
TGGACGCCTAGTGATCGGCCT     WTPSDRP        1     0
TGGACGCCTAGTGCTCATCGG     WTPSAHR        1     0
TGGACGCCTAGTGGTCTGTCG     WTPSGLS        1     0
TGGACGCCTAGTTCGCATTGG     WTPSSHW        1     0
TGGACGCCTAGTTCTGCTGCG     WTPSSAA        1     0
TGGACGCCTATGAGTACTCCT     WTPMSTP        1     0
TGGACGCCTATGATTGCGCAT     WTPMIAH        1     0
TGGACGCCTATGCCTACGAAT     WTPMPTN        1     0
TGGACGCCTATGCTGTATGAG     WTPMLYE        1     0
TGGACGCCTATGTATCCTCCG     WTPMYPP        1     0
TGGACGCCTATGTCGAGGCCT     WTPMSRP        1     0
TGGACGCCTATGTGGAATTCT     WTPMWNS        1     0
TGGACGCCTATGTGTCATCCT     WTPMCHP        1     0
TGGACGCCTATGTTGCATCCG     WTPMLHP        1     0
TGGACGCCTATTAATACTTCT     WTPINTS        1     0
TGGACGCCTATTACGACGCAG     WTPITTQ        1     0
TGGACGCCTATTATGTCGGTT     WTPIMSV        1     0
TGGACGCCTATTATTCGTATT     WTPIIRI        1     0
TGGACGCCTATTCCGACTTAT     WTPIPTY        1     0
TGGACGCCTATTCGTGAGGCT     WTPIREA        1     0
TGGACGCCTATTGAGCATTTT     WTPIEHF        1     0
TGGACGCCTATTGATGCGACT     WTPIDAT        1     0
TGGACGCCTATTGCTAGTCAT     WTPIASH        1     0
TGGACGCCTATTTCGCCTGTT     WTPISPV        1     0
TGGACGCCTCAGAATATGGAT     WTPQNMD        1     0
TGGACGCCTCAGACGACGGGT     WTPQTTG        1     0
TGGACGCCTCAGACTATGCCT     WTPQTMP        1     0
TGGACGCCTCAGAGTTCTGCG     WTPQSSA        1     0
TGGACGCCTCAGAGTTTTAAT     WTPQSFN        1     0
TGGACGCCTCAGATTTCGTAT     WTPQISY        1     0
TGGACGCCTCAGCATCATTCT     WTPQHHS        1     0
TGGACGCCTCAGCATCTGCCG     WTPQHLP        1     0
TGGACGCCTCAGCCGATTAAT     WTPQPIN        1     0
TGGACGCCTCAGCCTAGGTTT     WTPQPRF        1     0
TGGACGCCTCAGGAGGGTTAT     WTPQEGY        1     0
TGGACGCCTCAGGGGACTCTT     WTPQGTL        1     0
TGGACGCCTCAGGGTACGTTG     WTPQGTL        1     0
TGGACGCCTCAGGTGCCGACT     WTPQVPT        1     0
TGGACGCCTCAGTATGCTGCG     WTPQYAA        1     0
TGGACGCCTCAGTCGTATGCG     WTPQSYA        1     0
TGGACGCCTCAGTCTCCTGCT     WTPQSPA        1     0
TGGACGCCTCAGTTGTATCTT     WTPQLYL        1     0
TGGACGCCTCATACTGCTGCT     WTPHTAA        1     0
TGGACGCCTCATATTATGCTG     WTPHIML        1     0
TGGACGCCTCATCCGAAGCCT     WTPHPKP        1     0
TGGACGCCTCATCCGCTGTCG     WTPHPLS        1     0
TGGACGCCTCATCCTTATGCG     WTPHPYA        1     0
TGGACGCCTCATCGGATTTAG     WTPHRIQ        1     0
TGGACGCCTCATCTGCTTCCT     WTPHLLP        1     0
TGGACGCCTCATCTGTGGGAG     WTPHLWE        1     0
TGGACGCCTCATCTTCCGGGG     WTPHLPG        1     0
TGGACGCCTCATCTTCCGTTT     WTPHLPF        1     0
TGGACGCCTCATGATCCGCCG     WTPHDPP        1     0
TGGACGCCTCATGCGATTATT     WTPHAII        1     0
TGGACGCCTCATGGTGCGCCG     WTPHGAP        1     0
TGGACGCCTCATGGTTTTCCG     WTPHGFP        1     0
TGGACGCCTCATGTGCTTCCT     WTPHVLP        1     0
TGGACGCCTCATTGGCATACG     WTPHWHT        1     0
TGGACGCCTCATTGTGCGCCG     WTPHCAP        1     0
TGGACGCCTCATTTGACGCTG     WTPHLTL        1     0
TGGACGCCTCATTTGTATCGG     WTPHLYR        1     0
TGGACGCCTCCGAATAGTGCT     WTPPNSA        1     0
TGGACGCCTCCGACGGGTGTT     WTPPTGV        1     0
TGGACGCCTCCGACTGCGTTT     WTPPTAF        1     0
TGGACGCCTCCGAGGCTTACG     WTPPRLT        1     0
TGGACGCCTCCGATGATTGAT     WTPPMID        1     0
TGGACGCCTCCGATGGGTTAT     WTPPMGY        1     0
TGGACGCCTCCGATTACTTGT     WTPPITC        1     0
TGGACGCCTCCGCAGTATCGT     WTPPQYR        1     0
TGGACGCCTCCGCATTCGCCT     WTPPHSP        1     0
TGGACGCCTCCGCGTACGTTG     WTPPRTL        1     0
TGGACGCCTCCGGGTAAGCCG     WTPPGKP        1     0
TGGACGCCTCCGGTGTATCGT     WTPPVYR        1     0
TGGACGCCTCCGGTTCTGATG     WTPPVLM        1     0
TGGACGCCTCCGTAGATGGGT     WTPPQMG        1     0
TGGACGCCTCCGTATCCGCAT     WTPPYPH        1     0
TGGACGCCTCCGTATCTGACT     WTPPYLT        1     0
TGGACGCCTCCGTTGCTTCTT     WTPPLLL        1     0
TGGACGCCTCCTAATTCTGCT     WTPPNSA        1     0
TGGACGCCTCCTACTGCGGGT     WTPPTAG        1     0
TGGACGCCTCCTACTGGTATT     WTPPTGI        1     0
TGGACGCCTCCTATGCCTCAG     WTPPMPQ        1     0
TGGACGCCTCCTATTGCTCCG     WTPPIAP        1     0
TGGACGCCTCCTCAGAAGCAT     WTPPQKH        1     0
TGGACGCCTCCTCATCTGTCT     WTPPHLS        1     0
TGGACGCCTCCTCATTCGCAG     WTPPHSQ        1     0
TGGACGCCTCCTCATTCTCGT     WTPPHSR        1     0
TGGACGCCTCCTCCTACTGTT     WTPPPTV        1     0
TGGACGCCTCCTCCTCTTTGG     WTPPPLW        1     0
TGGACGCCTCCTCCTGATCTG     WTPPPDL        1     0
TGGACGCCTCCTCGGTTGCGG     WTPPRLR        1     0
TGGACGCCTCCTCTGACTTTG     WTPPLTL        1     0
TGGACGCCTCCTCTTGCTCCT     WTPPLAP        1     0
TGGACGCCTCCTGAGCTGCCT     WTPPELP        1     0
TGGACGCCTCCTGATCCTTTG     WTPPDPL        1     0
TGGACGCCTCCTGATCTTAAT     WTPPDLN        1     0
TGGACGCCTCCTGATTCGGGT     WTPPDSG        1     0
TGGACGCCTCCTGCTACTTCT     WTPPATS        1     0
TGGACGCCTCCTGCTCTTGGG     WTPPALG        1     0
TGGACGCCTCCTGCTGAGATT     WTPPAEI        1     0
TGGACGCCTCCTTCTCATAAT     WTPPSHN        1     0
TGGACGCCTCCTTCTCCGATG     WTPPSPM        1     0
TGGACGCCTCCTTCTCTGTTG     WTPPSLL        1     0
TGGACGCCTCCTTGGAAGCAG     WTPPWKQ        1     0
TGGACGCCTCCTTTGCCGCCT     WTPPLPP        1     0
TGGACGCCTCCTTTGGCTCTG     WTPPLAL        1     0
TGGACGCCTCCTTTTACGCGT     WTPPFTR        1     0
TGGACGCCTCCTTTTCGTACG     WTPPFRT        1     0
TGGACGCCTCGGAATCCTAAT     WTPRNPN        1     0
TGGACGCCTCGGACGAATTCG     WTPRTNS        1     0
TGGACGCCTCGGAGTGATACG     WTPRSDT        1     0
TGGACGCCTCGGATGCATGAT     WTPRMHD        1     0
TGGACGCCTCGGATTCCTTAT     WTPRIPY        1     0
TGGACGCCTCGGCATGGTGGT     WTPRHGG        1     0
TGGACGCCTCGGCTTATGCCT     WTPRLMP        1     0
TGGACGCCTCGGGATACGGTG     WTPRDTV        1     0
TGGACGCCTCGGTATCTTTCG     WTPRYLS        1     0
TGGACGCCTCGGTTGCCGCTT     WTPRLPL        1     0
TGGACGCCTCGGTTTGATGTT     WTPRFDV        1     0
TGGACGCCTCGTAATCTGTAG     WTPRNLQ        1     0
TGGACGCCTCGTATGATGTAT     WTPRMMY        1     0
TGGACGCCTCGTATTCAGCCG     WTPRIQP        1     0
TGGACGCCTCGTCAGTTTCCG     WTPRQFP        1     0
TGGACGCCTCGTCATCATCAG     WTPRHHQ        1     0
TGGACGCCTCGTCATTCTGAG     WTPRHSE        1     0
TGGACGCCTCGTCTGTCGCAG     WTPRLSQ        1     0
TGGACGCCTCGTCTTCCTCCT     WTPRLPP        1     0
TGGACGCCTCGTGATCTGCAT     WTPRDLH        1     0
TGGACGCCTCGTGTTAATCCT     WTPRVNP        1     0
TGGACGCCTCGTGTTCCGAAT     WTPRVPN        1     0
TGGACGCCTCGTTCTGATTTG     WTPRSDL        1     0
TGGACGCCTCGTTTGTCGCTT     WTPRLSL        1     0
TGGACGCCTCGTTTGTCTCCT     WTPRLSP        1     0
TGGACGCCTCGTTTTATGAGT     WTPRFMS        1     0
TGGACGCCTCGTTTTCTGGAT     WTPRFLD        1     0
TGGACGCCTCTGAATGTGGAG     WTPLNVE        1     0
TGGACGCCTCTGAATTCTCCT     WTPLNSP        1     0
TGGACGCCTCTGACGCTGCAT     WTPLTLH        1     0
TGGACGCCTCTGACTACGCCT     WTPLTTP        1     0
TGGACGCCTCTGACTACTGCG     WTPLTTA        1     0
TGGACGCCTCTGAGGGATGAG     WTPLRDE        1     0
TGGACGCCTCTGAGTACTCTG     WTPLSTL        1     0
TGGACGCCTCTGCAGTCTGGT     WTPLQSG        1     0
TGGACGCCTCTGCATCATCTT     WTPLHHL        1     0
TGGACGCCTCTGCATCATGCG     WTPLHHA        1     0
TGGACGCCTCTGCATCCGCTT     WTPLHPL        1     0
TGGACGCCTCTGCCTACTCTT     WTPLPTL        1     0
TGGACGCCTCTGCTTGGTTCT     WTPLLGS        1     0
TGGACGCCTCTGGATCCGGTG     WTPLDPV        1     0
TGGACGCCTCTGGTTAGGGTT     WTPLVRV        1     0
TGGACGCCTCTGTATCCGCGG     WTPLYPR        1     0
TGGACGCCTCTGTCTAGGTGG     WTPLSRW        1     0
TGGACGCCTCTGTGGGTTGAT     WTPLWVD        1     0
TGGACGCCTCTTACGTATGCT     WTPLTYA        1     0
TGGACGCCTCTTAGGCAGCTT     WTPLRQL        1     0
TGGACGCCTCTTAGTTCGATG     WTPLSSM        1     0
TGGACGCCTCTTCATCCGCTT     WTPLHPL        1     0
TGGACGCCTCTTCCGCGGAAT     WTPLPRN        1     0
TGGACGCCTCTTCCTCCTCCG     WTPLPPP        1     0
TGGACGCCTCTTCCTCTGTCG     WTPLPLS        1     0
TGGACGCCTCTTCCTGAGTTG     WTPLPEL        1     0
TGGACGCCTCTTCGTACTACG     WTPLRTT        1     0
TGGACGCCTCTTCGTTATTCG     WTPLRYS        1     0
TGGACGCCTCTTCTGACTTCG     WTPLLTS        1     0
TGGACGCCTCTTCTGGGGCCT     WTPLLGP        1     0
TGGACGCCTCTTGCTCATGTT     WTPLAHV        1     0
TGGACGCCTCTTGGTTTGCTG     WTPLGLL        1     0
TGGACGCCTCTTTCTGTGCCG     WTPLSVP        1     0
TGGACGCCTGAGACTTCGGAT     WTPETSD        1     0
TGGACGCCTGAGAGTCAGACT     WTPESQT        1     0
TGGACGCCTGAGATTGTGCAT     WTPEIVH        1     0
TGGACGCCTGAGCCTATGCGG     WTPEPMR        1     0
TGGACGCCTGAGCCTCTTTCG     WTPEPLS        1     0
TGGACGCCTGAGCCTGTTTCT     WTPEPVS        1     0
TGGACGCCTGAGCGGTCGGAT     WTPERSD        1     0
TGGACGCCTGAGGAGACTATG     WTPEETM        1     0
TGGACGCCTGAGTATAAGCTT     WTPEYKL        1     0
TGGACGCCTGATAAGCCTCGG     WTPDKPR        1     0
TGGACGCCTGATACGATTATG     WTPDTIM        1     0
TGGACGCCTGATACGCATTCG     WTPDTHS        1     0
TGGACGCCTGATACGCCTCTT     WTPDTPL        1     0
TGGACGCCTGATATGAATCTG     WTPDMNL        1     0
TGGACGCCTGATATTCCGAAT     WTPDIPN        1     0
TGGACGCCTGATATTCTGCCT     WTPDILP        1     0
TGGACGCCTGATCATGAGACG     WTPDHET        1     0
TGGACGCCTGATCCGCCTCCG     WTPDPPP        1     0
TGGACGCCTGATCCTAATACT     WTPDPNT        1     0
TGGACGCCTGATCCTCCTTCG     WTPDPPS        1     0
TGGACGCCTGATCGGAGTATG     WTPDRSM        1     0
TGGACGCCTGATCGGAGTTCG     WTPDRSS        1     0
TGGACGCCTGATCGTGTGCCT     WTPDRVP        1     0
TGGACGCCTGATCTGTCTTAT     WTPDLSY        1     0
TGGACGCCTGATCTTACGCGG     WTPDLTR        1     0
TGGACGCCTGATCTTCTTCCG     WTPDLLP        1     0
TGGACGCCTGATGTGACTAAT     WTPDVTN        1     0
TGGACGCCTGATTATGTGCGG     WTPDYVR        1     0
TGGACGCCTGCGAGGACTCCG     WTPARTP        1     0
TGGACGCCTGCGAGGAGTTCG     WTPARSS        1     0
TGGACGCCTGCGAGTACGCTT     WTPASTL        1     0
TGGACGCCTGCGATTCTGCCG     WTPAILP        1     0
TGGACGCCTGCGCATCTTCCG     WTPAHLP        1     0
TGGACGCCTGCGCATGGGCCT     WTPAHGP        1     0
TGGACGCCTGCGCCGCAGCAT     WTPAPQH        1     0
TGGACGCCTGCGCGGGTGATG     WTPARVM        1     0
TGGACGCCTGCGTGTAGTCAT     WTPACSH        1     0
TGGACGCCTGCGTGTGATATG     WTPACDM        1     0
TGGACGCCTGCGTTTGCGCCT     WTPAFAP        1     0
TGGACGCCTGCTAAGCGGGAT     WTPAKRD        1     0
TGGACGCCTGCTAATCCTCAT     WTPANPH        1     0
TGGACGCCTGCTAATCTGTTG     WTPANLL        1     0
TGGACGCCTGCTACTCCGCAT     WTPATPH        1     0
TGGACGCCTGCTACTCTGTTA     WTPATLL        1     0
TGGACGCCTGCTACTTCGTCT     WTPATSS        1     0
TGGACGCCTGCTACTTCTGAG     WTPATSE        1     0
TGGACGCCTGCTCCGTATACT     WTPAPYT        1     0
TGGACGCCTGCTCGGCATTTG     WTPARHL        1     0
TGGACGCCTGCTCTGAATCGT     WTPALNR        1     0
TGGACGCCTGCTCTGCAGCTG     WTPALQL        1     0
TGGACGCCTGCTCTTACTTCG     WTPALTS        1     0
TGGACGCCTGCTCTTCATGAT     WTPALHD        1     0
TGGACGCCTGCTCTTGGGGGG     WTPALGG        1     0
TGGACGCCTGCTCTTTCTAAT     WTPALSN        1     0
TGGACGCCTGCTGGTCCTTTG     WTPAGPL        1     0
TGGACGCCTGCTGTGCATCGG     WTPAVHR        1     0
TGGACGCCTGCTGTTAATTAT     WTPAVNY        1     0
TGGACGCCTGCTGTTCGTACT     WTPAVRT        1     0
TGGACGCCTGCTGTTTCGTCT     WTPAVSS        1     0
TGGACGCCTGCTTCTACTAAT     WTPASTN        1     0
TGGACGCCTGCTTGGAGTCTG     WTPAWSL        1     0
TGGACGCCTGCTTTGTCTACT     WTPALST        1     0
TGGACGCCTGGGAATGCTCGG     WTPGNAR        1     0
TGGACGCCTGGGAGGAATATG     WTPGRNM        1     0
TGGACGCCTGGGATGAATCCT     WTPGMNP        1     0
TGGACGCCTGGGATGATTACT     WTPGMIT        1     0
TGGACGCCTGGGCAGGATTTG     WTPGQDL        1     0
TGGACGCCTGGGCCGCCGGTG     WTPGPPV        1     0
TGGACGCCTGGGCCGCTGGTT     WTPGPLV        1     0
TGGACGCCTGGGCCTAATCAT     WTPGPNH        1     0
TGGACGCCTGGGCCTCCGCCT     WTPGPPP        1     0
TGGACGCCTGGTAATCGACCG     WTPGNRP        1     0
TGGACGCCTGGTACGACGCTG     WTPGTTL        1     0
TGGACGCCTGGTACGCAGGGG     WTPGTQG        1     0
TGGACGCCTGGTACTAAGCCT     WTPGTKP        1     0
TGGACGCCTGGTACTCTTACT     WTPGTLT        1     0
TGGACGCCTGGTCCTCCTGTG     WTPGPPV        1     0
TGGACGCCTGGTCCTCGTCAG     WTPGPRQ        1     0
TGGACGCCTGGTCGTATTGTG     WTPGRIV        1     0
TGGACGCCTGGTCTGACTCCG     WTPGLTP        1     0
TGGACGCCTGGTCTGCCTAGG     WTPGLPR        1     0
TGGACGCCTGGTCTTCCGAAT     WTPGLPN        1     0
TGGACGCCTGGTGATGCTCAG     WTPGDAQ        1     0
TGGACGCCTGGTGATTCTCGG     WTPGDSR        1     0
TGGACGCCTGGTGCGCATGCG     WTPGAHA        1     0
TGGACGCCTGGTGCTCCGTCT     WTPGAPS        1     0
TGGACGCCTGGTTCTCTGCCG     WTPGSLP        1     0
TGGACGCCTGTGACTACTTGG     WTPVTTW        1     0
TGGACGCCTGTGACTCAGCCT     WTPVTQP        1     0
TGGACGCCTGTGACTTTGCAT     WTPVTLH        1     0
TGGACGCCTGTGATTCCGCGG     WTPVIPR        1     0
TGGACGCCTGTGTGGAATCCG     WTPVWNP        1     0
TGGACGCCTGTTACGGTTTTG     WTPVTVL        1     0
TGGACGCCTGTTATGTGTTGT     WTPVMCC        1     0
TGGACGCCTGTTCAGATGGTT     WTPVQMV        1     0
TGGACGCCTGTTCATATTGAG     WTPVHIE        1     0
TGGACGCCTGTTCCGGGGTCT     WTPVPGS        1     0
TGGACGCCTGTTCCTGGTCAG     WTPVPGQ        1     0
TGGACGCCTGTTCCTTCTGTG     WTPVPSV        1     0
TGGACGCCTGTTGGTAAGGTG     WTPVGKV        1     0
TGGACGCCTGTTGTGACGCCT     WTPVVTP        1     0
TGGACGCCTGTTGTTCCGTGG     WTPVVPW        1     0
TGGACGCCTGTTTTGTCGCCT     WTPVLSP        1     0
TGGACGCCTTAGGTTAAGACG     WTPQVKT        1     0
TGGACGCCTTATAATGGTGAT     WTPYNGD        1     0
TGGACGCCTTATACTGATGCT     WTPYTDA        1     0
TGGACGCCTTATACTTCGCCT     WTPYTSP        1     0
TGGACGCCTTATCCGATTCGT     WTPYPIR        1     0
TGGACGCCTTATCCTACGCCG     WTPYPTP        1     0
TGGACGCCTTATCGTGTGCCT     WTPYRVP        1     0
TGGACGCCTTATCTGCAGAAT     WTPYLQN        1     0
TGGACGCCTTATGGGAATCCT     WTPYGNP        1     0
TGGACGCCTTATGTGAGGCAG     WTPYVRQ        1     0
TGGACGCCTTATGTTACTTCG     WTPYVTS        1     0
TGGACGCCTTATTTGTCGCAG     WTPYLSQ        1     0
TGGACGCCTTCGAAGGATGCT     WTPSKDA        1     0
TGGACGCCTTCGCTGCCATGG     WTPSLPW        1     0
TGGACGCCTTCGGAGCTGCTT     WTPSELL        1     0
TGGACGCCTTCGTTGAAGATG     WTPSLKM        1     0
TGGACGCCTTCTAATCCGTCG     WTPSNPS        1     0
TGGACGCCTTCTACGTGGACG     WTPSTWT        1     0
TGGACGCCTTCTACTCCTCTT     WTPSTPL        1     0
TGGACGCCTTCTACTCTGAGG     WTPSTLR        1     0
TGGACGCCTTCTAGTGATAAG     WTPSSDK        1     0
TGGACGCCTTCTAGTTTTCAG     WTPSSFQ        1     0
TGGACGCCTTCTATTCCGCAG     WTPSIPQ        1     0
TGGACGCCTTCTCATAATATT     WTPSHNI        1     0
TGGACGCCTTCTCATCATACT     WTPSHHT        1     0
TGGACGCCTTCTCCTAAGTCT     WTPSPKS        1     0
TGGACGCCTTCTCCTCAGCAG     WTPSPQQ        1     0
TGGACGCCTTCTCTGTCTGAT     WTPSLSD        1     0
TGGACGCCTTCTCTTGGTGCT     WTPSLGA        1     0
TGGACGCCTTCTGATCGGGAG     WTPSDRE        1     0
TGGACGCCTTCTGGGTCGCCT     WTPSGSP        1     0
TGGACGCCTTCTGGTCCTTTG     WTPSGPL        1     0
TGGACGCCTTCTGTTATTCAG     WTPSVIQ        1     0
TGGACGCCTTGGATTCTGAAG     WTPWILK        1     0
TGGACGCCTTGGCATCTGCTG     WTPWHLL        1     0
TGGACGCCTTGGCCTTTGTCT     WTPWPLS        1     0
TGGACGCCTTGGTTGACGCAT     WTPWLTH        1     0
TGGACGCCTTGGTTTCAGAAT     WTPWFQN        1     0
TGGACGCCTTGTACTGGTCTT     WTPCTGL        1     0
TGGACGCCTTGTACTTATTGT     WTPCTYC        1     0
TGGACGCCTTGTGTGCCTCGG     WTPCVPR        1     0
TGGACGCCTTTGAGTAATGTT     WTPLSNV        1     0
TGGACGCCTTTGCCGCCTCGG     WTPLPPR        1     0
TGGACGCCTTTGTTGGCTAAG     WTPLLAK        1     0
TGGACGCCTTTTCCGACTCTG     WTPFPTL        1     0
TGGACGCCTTTTCCTACTATT     WTPFPTI        1     0
TGGACGCCTTTTCCTCCGTGG     WTPFPPW        1     0
TGGACGCCTTTTCTTCCTTGG     WTPFLPW        1     0
TGGACGCGACTGAGTCATGAG     WTRLSHE        1     0
TGGACGCGATGTCCGACTGAT     WTRCPTD        1     0
TGGACGCGCGGGCCTTCGACG     WTRGPST        1     0
TGGACGCGGAATAATCCTCAT     WTRNNPH        1     0
TGGACGCGGAATCCTGCTCCG     WTRNPAP        1     0
TGGACGCGGAATCTGACGCAT     WTRNLTH        1     0
TGGACGCGGAATCTGAGTGCG     WTRNLSA        1     0
TGGACGCGGAATGAGCCTTCG     WTRNEPS        1     0
TGGACGCGGAATGTTATGCTG     WTRNVML        1     0
TGGACGCGGAATTGGCAGGAG     WTRNWQE        1     0
TGGACGCGGAATTTGACTCCT     WTRNLTP        1     0
TGGACGCGGAATTTGATGCTT     WTRNLML        1     0
TGGACGCGGAATTTGCCTACT     WTRNLPT        1     0
TGGACGCGGACGACGGTTCCG     WTRTTVP        1     0
TGGACGCGGACGATTATTTCG     WTRTIIS        1     0
TGGACGCGGACGCCTATTTCG     WTRTPIS        1     0
TGGACGCGGACGGATATGCAG     WTRTDMQ        1     0
TGGACGCGGACGGCGATTCTT     WTRTAIL        1     0
TGGACGCGGACGGTTCCTCCT     WTRTVPP        1     0
TGGACGCGGACTCATGATCTT     WTRTHDL        1     0
TGGACGCGGACTCCGACGCAT     WTRTPTH        1     0
TGGACGCGGACTCCGTTTCTG     WTRTPFL        1     0
TGGACGCGGACTCCTCTGGCG     WTRTPLA        1     0
TGGACGCGGACTCCTGTGTTT     WTRTPVF        1     0
TGGACGCGGACTCCTGTTCAT     WTRTPVH        1     0
TGGACGCGGACTCCTTATCCT     WTRTPYP        1     0
TGGACGCGGACTCTGGGGTTT     WTRTLGF        1     0
TGGACGCGGACTCTTCTGGTT     WTRTLLV        1     0
TGGACGCGGACTGATCCTACT     WTRTDPT        1     0
TGGACGCGGACTGGGAGTCTT     WTRTGSL        1     0
TGGACGCGGACTGTGGCTACT     WTRTVAT        1     0
TGGACGCGGACTGTTGATCCT     WTRTVDP        1     0
TGGACGCGGACTTATCATACG     WTRTYHT        1     0
TGGACGCGGACTTCTATTACT     WTRTSIT        1     0
TGGACGCGGACTTGTGGTCTT     WTRTCGL        1     0
TGGACGCGGAGTCATCTGAAT     WTRSHLN        1     0
TGGACGCGGAGTGATCAGGTT     WTRSDQV        1     0
TGGACGCGGAGTGCGACGGTG     WTRSATV        1     0
TGGACGCGGAGTTTTCAGCAG     WTRSFQQ        1     0
TGGACGCGGATGAGTCCTCTG     WTRMSPL        1     0
TGGACGCGGATGAGTTTTTCG     WTRMSFS        1     0
TGGACGCGGATGATGAATACG     WTRMMNT        1     0
TGGACGCGGATGCATCCTCCG     WTRMHPP        1     0
TGGACGCGGATGCCTAATCCT     WTRMPNP        1     0
TGGACGCGGATGCTGCCTACG     WTRMLPT        1     0
TGGACGCGGATGGAGACTCCT     WTRMETP        1     0
TGGACGCGGATTACTACTTAT     WTRITTY        1     0
TGGACGCGGATTCCGGCTACT     WTRIPAT        1     0
TGGACGCGGATTCCTCATCAG     WTRIPHQ        1     0
TGGACGCGGATTGCTCATGCT     WTRIAHA        1     0
TGGACGCGGATTGTTTTGCCG     WTRIVLP        1     0
TGGACGCGGCAGAATGATTAT     WTRQNDY        1     0
TGGACGCGGCAGCATATTAAT     WTRQHIN        1     0
TGGACGCGGCAGCCTAGTAGT     WTRQPSS        1     0
TGGACGCGGCAGCCTTATTTG     WTRQPYL        1     0
TGGACGCGGCAGCCTTGTACG     WTRQPCT        1     0
TGGACGCGGCAGGAGCCTTCG     WTRQEPS        1     0
TGGACGCGGCAGGCTGGGGAT     WTRQAGD        1     0
TGGACGCGGCAGGTGGATACG     WTRQVDT        1     0
TGGACGCGGCAGGTGGTGTCG     WTRQVVS        1     0
TGGACGCGGCAGTCTGCTGGT     WTRQSAG        1     0
TGGACGCGGCAGTCTTGGGTG     WTRQSWV        1     0
TGGACGCGGCATAGTACGGCG     WTRHSTA        1     0
TGGACGCGGCATCAGACTGAG     WTRHQTE        1     0
TGGACGCGGCATCAGCCTTCT     WTRHQPS        1     0
TGGACGCGGCATCCGGAGGTT     WTRHPEV        1     0
TGGACGCGGCATCCTATGGAG     WTRHPME        1     0
TGGACGCGGCATCCTTCTCCG     WTRHPSP        1     0
TGGACGCGGCATCCTTCTGTG     WTRHPSV        1     0
TGGACGCGGCATCCTTTTCTG     WTRHPFL        1     0
TGGACGCGGCATCTGACGTAT     WTRHLTY        1     0
TGGACGCGGCATCTTAGTCAG     WTRHLSQ        1     0
TGGACGCGGCATCTTATTCCG     WTRHLIP        1     0
TGGACGCGGCATCTTCTTAAT     WTRHLLN        1     0
TGGACGCGGCATGAGATTCTG     WTRHEIL        1     0
TGGACGCGGCATGAGTCGACT     WTRHEST        1     0
TGGACGCGGCATGCTAATTGG     WTRHANW        1     0
TGGACGCGGCATGTGGCGACT     WTRHVAT        1     0
TGGACGCGGCATTCGTATCTT     WTRHSYL        1     0
TGGACGCGGCATTCTCTTTTG     WTRHSLL        1     0
TGGACGCGGCATTTGGTTGCG     WTRHLVA        1     0
TGGACGCGGCCGACTACTGGT     WTRPTTG        1     0
TGGACGCGGCCGAGTATGCTG     WTRPSML        1     0
TGGACGCGGCCGCATACGGTT     WTRPHTV        1     0
TGGACGCGGCCTACGATTACG     WTRPTIT        1     0
TGGACGCGGCCTACGGTGCAG     WTRPTVQ        1     0
TGGACGCGGCCTACTGAGTTG     WTRPTEL        1     0
TGGACGCGGCCTATTCTGCTT     WTRPILL        1     0
TGGACGCGGCCTCCGTCTACT     WTRPPST        1     0
TGGACGCGGCCTCCTAAGGCT     WTRPPKA        1     0
TGGACGCGGCCTCCTATTCCG     WTRPPIP        1     0
TGGACGCGGCCTCCTCATTTT     WTRPPHF        1     0
TGGACGCGGCCTCCTTCTCCT     WTRPPSP        1     0
TGGACGCGGCCTCTTACTATG     WTRPLTM        1     0
TGGACGCGGCCTGCTTCTATT     WTRPASI        1     0
TGGACGCGGCCTGCTTGGTTT     WTRPAWF        1     0
TGGACGCGGCCTGGTACTACG     WTRPGTT        1     0
TGGACGCGGCCTGGTACTCTG     WTRPGTL        1     0
TGGACGCGGCCTGTGATGCAG     WTRPVMQ        1     0
TGGACGCGGCCTGTTCATACT     WTRPVHT        1     0
TGGACGCGGCCTTCTCCTTTT     WTRPSPF        1     0
TGGACGCGGCCTTCTGTTTAG     WTRPSVQ        1     0
TGGACGCGGCCTTGGCATCTG     WTRPWHL        1     0
TGGACGCGGCCTTGTGGGTAT     WTRPCGY        1     0
TGGACGCGGCCTTTGTAGACT     WTRPLQT        1     0
TGGACGCGGCTGGCTACTCCT     WTRLATP        1     0
TGGACGCGGCTGGCTTTGAGT     WTRLALS        1     0
TGGACGCGGCTGGTGGTGCAT     WTRLVVH        1     0
TGGACGCGGCTTACTTCGCAG     WTRLTSQ        1     0
TGGACGCGGCTTACTTCTTCT     WTRLTSS        1     0
TGGACGCGGCTTAGTGCTTCT     WTRLSAS        1     0
TGGACGCGGCTTCAGACTTCG     WTRLQTS        1     0
TGGACGCGGCTTCCTCCTCCT     WTRLPPP        1     0
TGGACGCGGCTTTATCCGAGT     WTRLYPS        1     0
TGGACGCGGCTTTCGGAGCAG     WTRLSEQ        1     0
TGGACGCGGGAGATGGCTCGT     WTREMAR        1     0
TGGACGCGGGAGATTGCTCAG     WTREIAQ        1     0
TGGACGCGGGAGGCTGCTATG     WTREAAM        1     0
TGGACGCGGGAGGGTTCTCCT     WTREGSP        1     0
TGGACGCGGGAGGTGCCTTAG     WTREVPQ        1     0
TGGACGCGGGAGTCTGCTGAG     WTRESAE        1     0
TGGACGCGGGATACGCTTTCG     WTRDTLS        1     0
TGGACGCGGGATATGCTTGTG     WTRDMLV        1     0
TGGACGCGGGATCTTAGTTCT     WTRDLSS        1     0
TGGACGCGGGATGATCTGTGT     WTRDDLC        1     0
TGGACGCGGGATGCGCCGACG     WTRDAPT        1     0
TGGACGCGGGATGCTAATCCG     WTRDANP        1     0
TGGACGCGGGATGTTTCTCCG     WTRDVSP        1     0
TGGACGCGGGCGCCGGTTTGG     WTRAPVW        1     0
TGGACGCGGGCTAATGGGCCT     WTRANGP        1     0
TGGACGCGGGCTACGGGTGGG     WTRATGG        1     0
TGGACGCGGGCTACTCTGCTG     WTRATLL        1     0
TGGACGCGGGCTAGTCCTCCT     WTRASPP        1     0
TGGACGCGGGCTATGCTTACG     WTRAMLT        1     0
TGGACGCGGGCTCAGGATAAT     WTRAQDN        1     0
TGGACGCGGGCTCATCCGTAT     WTRAHPY        1     0
TGGACGCGGGCTCCTATGTCG     WTRAPMS        1     0
TGGACGCGGGCTCCTGATTCT     WTRAPDS        1     0
TGGACGCGGGCTCCTTCTGCG     WTRAPSA        1     0
TGGACGCGGGCTCTTCCTCAT     WTRALPH        1     0
TGGACGCGGGCTGCTATGATG     WTRAAMM        1     0
TGGACGCGGGCTGCTCCTTAT     WTRAAPY        1     0
TGGACGCGGGCTGTTATTTTG     WTRAVIL        1     0
TGGACGCGGGCTTTTCCTTTT     WTRAFPF        1     0
TGGACGCGGGGGATGGTTCCG     WTRGMVP        1     0
TGGACGCGGGGGCCTACGCTT     WTRGPTL        1     0
TGGACGCGGGGGGATCAGACG     WTRGDQT        1     0
TGGACGCGGGGGGTTCCTTCG     WTRGVPS        1     0
TGGACGCGGGGTCTTTTTCAT     WTRGLFH        1     0
TGGACGCGGGGTGAGTTGCCT     WTRGELP        1     0
TGGACGCGGGGTTATCCGCTG     WTRGYPL        1     0
TGGACGCGGGTGATTCGGTCT     WTRVIRS        1     0
TGGACGCGGGTGCAGAGTTAT     WTRVQSY        1     0
TGGACGCGGGTGCCTAGTTAT     WTRVPSY        1     0
TGGACGCGGGTGCCTCTGTCG     WTRVPLS        1     0
TGGACGCGGGTTCCTGCGGAT     WTRVPAD        1     0
TGGACGCGGGTTGATTCTCGG     WTRVDSR        1     0
TGGACGCGGGTTGTGACTTAT     WTRVVTY        1     0
TGGACGCGGGTTTATGATGAG     WTRVYDE        1     0
TGGACGCGGGTTTGTCAGCAT     WTRVCQH        1     0
TGGACGCGGTAGCTGCTTCCA     WTRQLLP        1     0
TGGACGCGGTAGGCGCTTTTG     WTRQALL        1     0
TGGACGCGGTATACGTCGCCT     WTRYTSP        1     0
TGGACGCGGTATCCTGCTGAT     WTRYPAD        1     0
TGGACGCGGTATCCTTTTACT     WTRYPFT        1     0
TGGACGCGGTATGATATGCGT     WTRYDMR        1     0
TGGACGCGGTATGCTATGCCG     WTRYAMP        1     0
TGGACGCGGTCGAATTCGACG     WTRSNST        1     0
TGGACGCGGTCGAATTGGCAT     WTRSNWH        1     0
TGGACGCGGTCGACGGATGAG     WTRSTDE        1     0
TGGACGCGGTCGACTCCGGAT     WTRSTPD        1     0
TGGACGCGGTCGCCGGAGTGG     WTRSPEW        1     0
TGGACGCGGTCGCCTACTGCT     WTRSPTA        1     0
TGGACGCGGTCGCCTGGGCCT     WTRSPGP        1     0
TGGACGCGGTCGGCTGTGTCT     WTRSAVS        1     0
TGGACGCGGTCGGTGGCGTTG     WTRSVAL        1     0
TGGACGCGGTCTACTCATCCT     WTRSTHP        1     0
TGGACGCGGTCTAGTCCTTTT     WTRSSPF        1     0
TGGACGCGGTCTCAGCAGGTG     WTRSQQV        1     0
TGGACGCGGTCTCCTTATCTT     WTRSPYL        1     0
TGGACGCGGTCTCTTATGGCT     WTRSLMA        1     0
TGGACGCGGTCTCTTATTTCT     WTRSLIS        1     0
TGGACGCGGTCTGCTCCTTGG     WTRSAPW        1     0
TGGACGCGGTCTGCTGCTTAT     WTRSAAY        1     0
TGGACGCGGTGGACGCCTCCT     WTRWTPP        1     0
TGGACGCGGTGGTTGCCTGAT     WTRWLPD        1     0
TGGACGCGGTGTGAGACTTCT     WTRCETS        1     0
TGGACGCGGTGTTGTTATGGG     WTRCCYG        1     0
TGGACGCGGTGTTTGTCTCCT     WTRCLSP        1     0
TGGACGCGGTTGCCGTCTGCT     WTRLPSA        1     0
TGGACGCGGTTGCCTCCGTCT     WTRLPPS        1     0
TGGACGCGGTTGTATCCTGCT     WTRLYPA        1     0
TGGACGCGGTTTACGTATTGG     WTRFTYW        1     0
TGGACGCGGTTTCCTGATACT     WTRFPDT        1     0
TGGACGCGGTTTGAGTTGGAT     WTRFELD        1     0
TGGACGCGGTTTTCGCCTCAG     WTRFSPQ        1     0
TGGACGCGTAATACTACTTGG     WTRNTTW        1     0
TGGACGCGTAATCCGTCGTAT     WTRNPSY        1     0
TGGACGCGTAATCCTGAGATG     WTRNPEM        1     0
TGGACGCGTAATCTGACGCAT     WTRNLTH        1     0
TGGACGCGTAATGAGACGATT     WTRNETI        1     0
TGGACGCGTAATGTGCCGCAG     WTRNVPQ        1     0
TGGACGCGTAATTGGCCTCAG     WTRNWPQ        1     0
TGGACGCGTACGATGAATTCT     WTRTMNS        1     0
TGGACGCGTACGATGCATAGT     WTRTMHS        1     0
TGGACGCGTACGCAGGTTCAG     WTRTQVQ        1     0
TGGACGCGTACGGCTTTGCTT     WTRTALL        1     0
TGGACGCGTACGGTTCATCTT     WTRTVHL        1     0
TGGACGCGTACGGTTTCTAAG     WTRTVSK        1     0
TGGACGCGTACGTGTGCGTGG     WTRTCAW        1     0
TGGACGCGTACTACTTTTCTT     WTRTTFL        1     0
TGGACGCGTACTCAGCTTATT     WTRTQLI        1     0
TGGACGCGTACTCATATGAGT     WTRTHMS        1     0
TGGACGCGTACTCCGACTGAT     WTRTPTD        1     0
TGGACGCGTACTCCTATTGTG     WTRTPIV        1     0
TGGACGCGTACTCCTCTTTCT     WTRTPLS        1     0
TGGACGCGTACTCCTTTGCAG     WTRTPLQ        1     0
TGGACGCGTACTGATCCGGAG     WTRTDPE        1     0
TGGACGCGTACTGTTGCTACT     WTRTVAT        1     0
TGGACGCGTACTTCGACGGAG     WTRTSTE        1     0
TGGACGCGTAGTACGCCGCAG     WTRSTPQ        1     0
TGGACGCGTAGTCATCCTCCG     WTRSHPP        1     0
TGGACGCGTAGTTTGATTCCT     WTRSLIP        1     0
TGGACGCGTAGTTTGCCTCCT     WTRSLPP        1     0
TGGACGCGTATGATGGTGACG     WTRMMVT        1     0
TGGACGCGTATGGATGTGCCT     WTRMDVP        1     0
TGGACGCGTATGGCTCCGTAT     WTRMAPY        1     0
TGGACGCGTATTACTTCGCCG     WTRITSP        1     0
TGGACGCGTATTATGCCTGCT     WTRIMPA        1     0
TGGACGCGTATTCAGATTTTG     WTRIQIL        1     0
TGGACGCGTATTCATCCTACT     WTRIHPT        1     0
TGGACGCGTATTGATCCGTGT     WTRIDPC        1     0
TGGACGCGTATTGGTTGGCCG     WTRIGWP        1     0
TGGACGCGTCAGATGGGTAGT     WTRQMGS        1     0
TGGACGCGTCAGCCTGCTAAG     WTRQPAK        1     0
TGGACGCGTCAGCCTGCTTAT     WTRQPAY        1     0
TGGACGCGTCAGCTTGATACT     WTRQLDT        1     0
TGGACGCGTCAGCTTTTTGAG     WTRQLFE        1     0
TGGACGCGTCAGGTTGAGATT     WTRQVEI        1     0
TGGACGCGTCAGTTTGTGCCG     WTRQFVP        1     0
TGGACGCGTCATAATAGTCAT     WTRHNSH        1     0
TGGACGCGTCATCAGATTTTT     WTRHQIF        1     0
TGGACGCGTCATCCTCATTGG     WTRHPHW        1     0
TGGACGCGTCATCCTTGTAGT     WTRHPCS        1     0
TGGACGCGTCATCTGCATCTG     WTRHLHL        1     0
TGGACGCGTCATCTGGATCAT     WTRHLDH        1     0
TGGACGCGTCATGCGCATACT     WTRHAHT        1     0
TGGACGCGTCATGGGAATTAT     WTRHGNY        1     0
TGGACGCGTCATGGTCCTGTG     WTRHGPV        1     0
TGGACGCGTCATGTTCATATG     WTRHVHM        1     0
TGGACGCGTCCGATTGCTTGG     WTRPIAW        1     0
TGGACGCGTCCGCTGGGTACG     WTRPLGT        1     0
TGGACGCGTCCGGATTAGACT     WTRPDQT        1     0
TGGACGCGTCCGGGTGCTACT     WTRPGAT        1     0
TGGACGCGTCCGGGTTTTCCG     WTRPGFP        1     0
TGGACGCGTCCGGTTTTGTCT     WTRPVLS        1     0
TGGACGCGTCCGTCGTTTGGT     WTRPSFG        1     0
TGGACGCGTCCGTGGCCTTAT     WTRPWPY        1     0
TGGACGCGTCCGTTTACTCCG     WTRPFTP        1     0
TGGACGCGTCCTACTCCTCCG     WTRPTPP        1     0
TGGACGCGTCCTCAGCAGACT     WTRPQQT        1     0
TGGACGCGTCCTCAGCCTCAG     WTRPQPQ        1     0
TGGACGCGTCCTCATTATACG     WTRPHYT        1     0
TGGACGCGTCCTCCTGCTGCG     WTRPPAA        1     0
TGGACGCGTCCTCCTTTTTCT     WTRPPFS        1     0
TGGACGCGTCCTGTGTTTATG     WTRPVFM        1     0
TGGACGCGTCCTTATGTTCTG     WTRPYVL        1     0
TGGACGCGTCCTTCTCCTTCT     WTRPSPS        1     0
TGGACGCGTCTCCCTCTTCAT     WTRLPLH        1     0
TGGACGCGTCTGCATCCGGTT     WTRLHPV        1     0
TGGACGCGTCTGCCGCCTGTG     WTRLPPV        1     0
TGGACGCGTCTGCCTAATGAT     WTRLPND        1     0
TGGACGCGTCTGCCTATGTTT     WTRLPMF        1     0
TGGACGCGTCTGCTGCCTCCG     WTRLLPP        1     0
TGGACGCGTCTGCTGCCTCCT     WTRLLPP        1     0
TGGACGCGTCTGGGGGTGGGT     WTRLGVG        1     0
TGGACGCGTCTTACTAATATG     WTRLTNM        1     0
TGGACGCGTCTTACTGATCGG     WTRLTDR        1     0
TGGACGCGTCTTCATGCTACG     WTRLHAT        1     0
TGGACGCGTCTTCCGGTTATT     WTRLPVI        1     0
TGGACGCGTCTTCCTCCTCGT     WTRLPPR        1     0
TGGACGCGTCTTGGTAGTCCG     WTRLGSP        1     0
TGGACGCGTCTTTCGGAGTCT     WTRLSES        1     0
TGGACGCGTCTTTGGGATGCT     WTRLWDA        1     0
TGGACGCGTGAGCAGCCTCCG     WTREQPP        1     0
TGGACGCGTGAGGAGTATATG     WTREEYM        1     0
TGGACGCGTGAGGATACTGCT     WTREDTA        1     0
TGGACGCGTGAGGGTACTCCT     WTREGTP        1     0
TGGACGCGTGAGTCTCCGAGT     WTRESPS        1     0
TGGACGCGTGATCATTTGCCT     WTRDHLP        1     0
TGGACGCGTGATCCTATTACT     WTRDPIT        1     0
TGGACGCGTGATCCTCAGCCT     WTRDPQP        1     0
TGGACGCGTGATCCTCATCAT     WTRDPHH        1     0
TGGACGCGTGATGAGCAGGTT     WTRDEQV        1     0
TGGACGCGTGATTCGTGTTGT     WTRDSCC        1     0
TGGACGCGTGATTTGCCTCCG     WTRDLPP        1     0
TGGACGCGTGCGCAGCATCCG     WTRAQHP        1     0
TGGACGCGTGCGGAGATTCCT     WTRAEIP        1     0
TGGACGCGTGCGGTGACTGGT     WTRAVTG        1     0
TGGACGCGTGCTAGTACTACT     WTRASTT        1     0
TGGACGCGTGCTAGTATTGCT     WTRASIA        1     0
TGGACGCGTGCTATGCAGCCG     WTRAMQP        1     0
TGGACGCGTGCTCCGACGACT     WTRAPTT        1     0
TGGACGCGTGCTGATCATCAT     WTRADHH        1     0
TGGACGCGTGCTGGGTCTCCG     WTRAGSP        1     0
TGGACGCGTGCTGTTCATAGT     WTRAVHS        1     0
TGGACGCGTGCTTGTACGGTG     WTRACTV        1     0
TGGACGCGTGCTTTGCCTATG     WTRALPM        1     0
TGGACGCGTGGGATTACGTCG     WTRGITS        1     0
TGGACGCGTGGGCAGAGTCCG     WTRGQSP        1     0
TGGACGCGTGGGCATGAGATT     WTRGHEI        1     0
TGGACGCGTGGGCCTATTTAG     WTRGPIQ        1     0
TGGACGCGTGGTAGTTTGCAT     WTRGSLH        1     0
TGGACGCGTGGTGAGCGGTGG     WTRGERW        1     0
TGGACGCGTGGTTTTTGTCAT     WTRGFCH        1     0
TGGACGCGTGTGAATTATCAG     WTRVNYQ        1     0
TGGACGCGTGTGCCTGAGTCT     WTRVPES        1     0
TGGACGCGTGTGCCTTCTCCT     WTRVPSP        1     0
TGGACGCGTGTGGATCTGCCT     WTRVDLP        1     0
TGGACGCGTGTGTCTCCTTTG     WTRVSPL        1     0
TGGACGCGTGTTAGTACGACG     WTRVSTT        1     0
TGGACGCGTGTTCAGCCTAGT     WTRVQPS        1     0
TGGACGCGTGTTCTGGCTGAG     WTRVLAE        1     0
TGGACGCGTGTTCTTATTATG     WTRVLIM        1     0
TGGACGCGTGTTGAGAATTCT     WTRVENS        1     0
TGGACGCGTGTTGCGACTCCT     WTRVATP        1     0
TGGACGCGTGTTGCGGTGTCT     WTRVAVS        1     0
TGGACGCGTTAGATGACTTGG     WTRQMTW        1     0
TGGACGCGTTATCAGCATCAT     WTRYQHH        1     0
TGGACGCGTTATCCGCATTAG     WTRYPHQ        1     0
TGGACGCGTTATCCTGTGATT     WTRYPVI        1     0
TGGACGCGTTATCTGCCGATG     WTRYLPM        1     0
TGGACGCGTTATGAGAGTCAT     WTRYESH        1     0
TGGACGCGTTATTCGACTGCG     WTRYSTA        1     0
TGGACGCGTTATTCGGATTTT     WTRYSDF        1     0
TGGACGCGTTCTCCGGCGCAG     WTRSPAQ        1     0
TGGACGCGTTCTGCGGCTTGG     WTRSAAW        1     0
TGGACGCGTTCTTTGAATACT     WTRSLNT        1     0
TGGACGCGTTGGGCGTTGCAT     WTRWALH        1     0
TGGACGCGTTGGGCTGTGCCT     WTRWAVP        1     0
TGGACGCGTTGGTTTCCTAAT     WTRWFPN        1     0
TGGACGCTAGCTAAGGCTGAT     WTLAKAD        1     0
TGGACGCTGAAGACTTCTACG     WTLKTST        1     0
TGGACGCTGAAGAGTGTGCGG     WTLKSVR        1     0
TGGACGCTGAAGCCTACGCCG     WTLKPTP        1     0
TGGACGCTGAAGCCTGCTCAT     WTLKPAH        1     0
TGGACGCTGAAGGCGTATTCT     WTLKAYS        1     0
TGGACGCTGAAGTCGTTGCAT     WTLKSLH        1     0
TGGACGCTGAATAATACTATT     WTLNNTI        1     0
TGGACGCTGAATACGAGTACG     WTLNTST        1     0
TGGACGCTGAATACGCATAGT     WTLNTHS        1     0
TGGACGCTGAATACGGAGTGT     WTLNTEC        1     0
TGGACGCTGAATAGGACGTAT     WTLNRTY        1     0
TGGACGCTGAATAGGAGTTTT     WTLNRSF        1     0
TGGACGCTGAATAGGTATGAT     WTLNRYD        1     0
TGGACGCTGAATCATAGGGCT     WTLNHRA        1     0
TGGACGCTGAATCGGACTTTG     WTLNRTL        1     0
TGGACGCTGAATCGTAATCTT     WTLNRNL        1     0
TGGACGCTGAATCGTGTGCTT     WTLNRVL        1     0
TGGACGCTGAATCTGCCGTAT     WTLNLPY        1     0
TGGACGCTGAATCTTACGCCG     WTLNLTP        1     0
TGGACGCTGAATGTGAATAAG     WTLNVNK        1     0
TGGACGCTGAATGTTAGTCTT     WTLNVSL        1     0
TGGACGCTGAATTCGCCTTCG     WTLNSPS        1     0
TGGACGCTGAATTCTTCTTCT     WTLNSSS        1     0
TGGACGCTGACGAATGATCCG     WTLTNDP        1     0
TGGACGCTGACGACTCCTAGT     WTLTTPS        1     0
TGGACGCTGACGACTGCTACG     WTLTTAT        1     0
TGGACGCTGACGACTGTGAGT     WTLTTVS        1     0
TGGACGCTGACGATGAGGCAT     WTLTMRH        1     0
TGGACGCTGACGATGTCTCTG     WTLTMSL        1     0
TGGACGCTGACGGAGGATTAG     WTLTEDQ        1     0
TGGACGCTGACGGGTAGTTCG     WTLTGSS        1     0
TGGACGCTGACGTAGACTGCG     WTLTQTA        1     0
TGGACGCTGACGTATAGTGAG     WTLTYSE        1     0
TGGACGCTGACGTCTGGTCCT     WTLTSGP        1     0
TGGACGCTGACTAGTGTGCAT     WTLTSVH        1     0
TGGACGCTGACTATTACGTCT     WTLTITS        1     0
TGGACGCTGACTCCGCCGTCT     WTLTPPS        1     0
TGGACGCTGACTCCTACTAAG     WTLTPTK        1     0
TGGACGCTGACTCCTGAGTTG     WTLTPEL        1     0
TGGACGCTGACTCTTAATGCG     WTLTLNA        1     0
TGGACGCTGACTCTTACTTCT     WTLTLTS        1     0
TGGACGCTGACTGAGCGGGTG     WTLTERV        1     0
TGGACGCTGACTGATACGTCG     WTLTDTS        1     0
TGGACGCTGACTGATGCTCGG     WTLTDAR        1     0
TGGACGCTGACTGCTCGGTAT     WTLTARY        1     0
TGGACGCTGACTGCTCTGGGT     WTLTALG        1     0
TGGACGCTGACTGGTCCGTTG     WTLTGPL        1     0
TGGACGCTGACTGTTACGGCT     WTLTVTA        1     0
TGGACGCTGACTTATTCTTCG     WTLTYSS        1     0
TGGACGCTGAGGACGGTGTTT     WTLRTVF        1     0
TGGACGCTGAGGACTACTGGA     WTLRTTG        1     0
TGGACGCTGAGGATGCCTTTT     WTLRMPF        1     0
TGGACGCTGAGGGGGCCTTCG     WTLRGPS        1     0
TGGACGCTGAGTACTAAGCAT     WTLSTKH        1     0
TGGACGCTGAGTACTGCTTTT     WTLSTAF        1     0
TGGACGCTGAGTAGTCCGATG     WTLSSPM        1     0
TGGACGCTGAGTATGATGCAG     WTLSMMQ        1     0
TGGACGCTGAGTCCTATTCCT     WTLSPIP        1     0
TGGACGCTGAGTGGGGTGGCT     WTLSGVA        1     0
TGGACGCTGAGTGTTAATGCG     WTLSVNA        1     0
TGGACGCTGAGTGTTAGGCCG     WTLSVRP        1     0
TGGACGCTGAGTTCGGGTCAT     WTLSSGH        1     0
TGGACGCTGATGCCGACTCTT     WTLMPTL        1     0
TGGACGCTGATGTCGTCGTTT     WTLMSSF        1     0
TGGACGCTGCAGACTACGCTG     WTLQTTL        1     0
TGGACGCTGCAGACTAGTCTG     WTLQTSL        1     0
TGGACGCTGCAGAGTCTTCAG     WTLQSLQ        1     0
TGGACGCTGCAGAGTTTGTTT     WTLQSLF        1     0
TGGACGCTGCAGATGCCTAGT     WTLQMPS        1     0
TGGACGCTGCAGATTCATCTT     WTLQIHL        1     0
TGGACGCTGCAGCGGACTGGG     WTLQRTG        1     0
TGGACGCTGCAGCTTAGGTCG     WTLQLRS        1     0
TGGACGCTGCAGGATCATTTT     WTLQDHF        1     0
TGGACGCTGCAGGCTCAGATT     WTLQAQI        1     0
TGGACGCTGCAGTATCCGCTG     WTLQYPL        1     0
TGGACGCTGCAGTATGCGTAT     WTLQYAY        1     0
TGGACGCTGCAGTCTCGGCTT     WTLQSRL        1     0
TGGACGCTGCAGTGGACGCTT     WTLQWTL        1     0
TGGACGCTGCAGTGGGATCTT     WTLQWDL        1     0
TGGACGCTGCATAAGACTCCT     WTLHKTP        1     0
TGGACGCTGCATAATCAGATG     WTLHNQM        1     0
TGGACGCTGCATACGTTTCCG     WTLHTFP        1     0
TGGACGCTGCATACTACTCGT     WTLHTTR        1     0
TGGACGCTGCATACTGAGCTT     WTLHTEL        1     0
TGGACGCTGCATAGTTCTCGG     WTLHSSR        1     0
TGGACGCTGCATCCGATGCTG     WTLHPML        1     0
TGGACGCTGCATCCGGTTCAT     WTLHPVH        1     0
TGGACGCTGCATCCTTCTCTT     WTLHPSL        1     0
TGGACGCTGCATCTGTAGACT     WTLHLQT        1     0
TGGACGCTGCATCTTAGTCCG     WTLHLSP        1     0
TGGACGCTGCATGAGATTCCT     WTLHEIP        1     0
TGGACGCTGCATGAGCCTCGG     WTLHEPR        1     0
TGGACGCTGCATGCTTATTAT     WTLHAYY        1     0
TGGACGCTGCATGGTATTCTA     WTLHGIL        1     0
TGGACGCTGCATGGTCCTATT     WTLHGPI        1     0
TGGACGCTGCATGGTTCGATG     WTLHGSM        1     0
TGGACGCTGCATGTGCCTTTG     WTLHVPL        1     0
TGGACGCTGCATGTTGTGCGT     WTLHVVR        1     0
TGGACGCTGCATTCGGCGGGT     WTLHSAG        1     0
TGGACGCTGCATTGGACTCCG     WTLHWTP        1     0
TGGACGCTGCCATGGAGGCTG     WTLPWRL        1     0
TGGACGCTGCCGAATAGGACT     WTLPNRT        1     0
TGGACGCTGCCGACGAAGCAT     WTLPTKH        1     0
TGGACGCTGCCGACGATGGCT     WTLPTMA        1     0
TGGACGCTGCCGACGTAGACG     WTLPTQT        1     0
TGGACGCTGCCGACTAAGCTT     WTLPTKL        1     0
TGGACGCTGCCGAGGACGAGT     WTLPRTS        1     0
TGGACGCTGCCGAGTACTTCT     WTLPSTS        1     0
TGGACGCTGCCGAGTCGTATT     WTLPSRI        1     0
TGGACGCTGCCGATGATGCCT     WTLPMMP        1     0
TGGACGCTGCCGCAGGAGACG     WTLPQET        1     0
TGGACGCTGCCGCATGCGCTG     WTLPHAL        1     0
TGGACGCTGCCGCCGACTAAG     WTLPPTK        1     0
TGGACGCTGCCGCCGGGTGCT     WTLPPGA        1     0
TGGACGCTGCCGGAGACTAAG     WTLPETK        1     0
TGGACGCTGCCGGATCCGAGG     WTLPDPR        1     0
TGGACGCTGCCGGCTACGTAT     WTLPATY        1     0
TGGACGCTGCCGGCTCCTGCT     WTLPAPA        1     0
TGGACGCTGCCGGGGAGTCAT     WTLPGSH        1     0
TGGACGCTGCCGGGTACTCGG     WTLPGTR        1     0
TGGACGCTGCCGTATGGTCTT     WTLPYGL        1     0
TGGACGCTGCCGTCGCCTACG     WTLPSPT        1     0
TGGACGCTGCCGTCTCCGCGT     WTLPSPR        1     0
TGGACGCTGCCGTGTCTTAGT     WTLPCLS        1     0
TGGACGCTGCCGTTTCCGAAG     WTLPFPK        1     0
TGGACGCTGCCTACTGTGTTG     WTLPTVL        1     0
TGGACGCTGCCTAGGAATCCG     WTLPRNP        1     0
TGGACGCTGCCTAGGCATGCT     WTLPRHA        1     0
TGGACGCTGCCTAGTCGGAAT     WTLPSRN        1     0
TGGACGCTGCCTAGTCTTCAG     WTLPSLQ        1     0
TGGACGCTGCCTATGATTCAG     WTLPMIQ        1     0
TGGACGCTGCCTATGCCGTTG     WTLPMPL        1     0
TGGACGCTGCCTATTACGAGT     WTLPITS        1     0
TGGACGCTGCCTATTACTCCG     WTLPITP        1     0
TGGACGCTGCCTATTATTACT     WTLPIIT        1     0
TGGACGCTGCCTATTCCGACG     WTLPIPT        1     0
TGGACGCTGCCTCAGAAGCCT     WTLPQKP        1     0
TGGACGCTGCCTCAGGTGGCT     WTLPQVA        1     0
TGGACGCTGCCTCCGAAGCTG     WTLPPKL        1     0
TGGACGCTGCCTCCGAAGGTG     WTLPPKV        1     0
TGGACGCTGCCTCCGGGGTTG     WTLPPGL        1     0
TGGACGCTGCCTCCTAATCAT     WTLPPNH        1     0
TGGACGCTGCCTCCTACGCCT     WTLPPTP        1     0
TGGACGCTGCCTCGGGCTTTG     WTLPRAL        1     0
TGGACGCTGCCTCGTATGCTT     WTLPRML        1     0
TGGACGCTGCCTCTGAGGTTT     WTLPLRF        1     0
TGGACGCTGCCTGATGATCCG     WTLPDDP        1     0
TGGACGCTGCCTGATGCTCCT     WTLPDAP        1     0
TGGACGCTGCCTGTGGCTCCT     WTLPVAP        1     0
TGGACGCTGCCTGTTGCTTTG     WTLPVAL        1     0
TGGACGCTGCCTTAGAAGAAT     WTLPQKN        1     0
TGGACGCTGCCTTATCCGTCG     WTLPYPS        1     0
TGGACGCTGCCTTCGGATGTT     WTLPSDV        1     0
TGGACGCTGCCTTTTACTGCG     WTLPFTA        1     0
TGGACGCTGCGGACTCAGTCG     WTLRTQS        1     0
TGGACGCTGCGGCTTACTTAG     WTLRLTQ        1     0
TGGACGCTGCGGCTTCCGAAT     WTLRLPN        1     0
TGGACGCTGCGGGGTGATTAT     WTLRGDY        1     0
TGGACGCTGCGGTATATGTGG     WTLRYMW        1     0
TGGACGCTGCGGTTGATTAAG     WTLRLIK        1     0
TGGACGCTGCGGTTTTCTTCG     WTLRFSS        1     0
TGGACGCTGCGTAATGATATG     WTLRNDM        1     0
TGGACGCTGCGTACTGAGCAT     WTLRTEH        1     0
TGGACGCTGCGTATGGATATT     WTLRMDI        1     0
TGGACGCTGCGTATGGGTGCG     WTLRMGA        1     0
TGGACGCTGCGTCTGACTGCG     WTLRLTA        1     0
TGGACGCTGCGTGAGCCTGTT     WTLREPV        1     0
TGGACGCTGCGTGGTGATCAT     WTLRGDH        1     0
TGGACGCTGCGTGTGGATTCT     WTLRVDS        1     0
TGGACGCTGCGTTATCCGCTG     WTLRYPL        1     0
TGGACGCTGCGTTCGAGTCCG     WTLRSSP        1     0
TGGACGCTGCTGATGGGTTCT     WTLLMGS        1     0
TGGACGCTGCTGCCTACGCCT     WTLLPTP        1     0
TGGACGCTGCTGGGTTATACG     WTLLGYT        1     0
TGGACGCTGCTGTCTGCGACT     WTLLSAT        1     0
TGGACGCTGCTTCCGACTCCT     WTLLPTP        1     0
TGGACGCTGCTTCCGATTTAT     WTLLPIY        1     0
TGGACGCTGCTTCCGGCGCCT     WTLLPAP        1     0
TGGACGCTGCTTCGGCATGCT     WTLLRHA        1     0
TGGACGCTGCTTGATCCTTAT     WTLLDPY        1     0
TGGACGCTGGAGAAGCCTACT     WTLEKPT        1     0
TGGACGCTGGAGAATACGCTG     WTLENTL        1     0
TGGACGCTGGAGACGTTGCAT     WTLETLH        1     0
TGGACGCTGGAGACGTTTTAT     WTLETFY        1     0
TGGACGCTGGAGACTGGGTCT     WTLETGS        1     0
TGGACGCTGGAGACTTCTATT     WTLETSI        1     0
TGGACGCTGGAGAGTCTTCTG     WTLESLL        1     0
TGGACGCTGGAGCCGTATCTG     WTLEPYL        1     0
TGGACGCTGGAGCCTTTTATG     WTLEPFM        1     0
TGGACGCTGGAGGATGCGTAT     WTLEDAY        1     0
TGGACGCTGGAGGCTATGATG     WTLEAMM        1     0
TGGACGCTGGAGGTTTCGAAT     WTLEVSN        1     0
TGGACGCTGGAGGTTTTTCTG     WTLEVFL        1     0
TGGACGCTGGAGTCGCTTGTT     WTLESLV        1     0
TGGACGCTGGAGTCTGCGCCT     WTLESAP        1     0
TGGACGCTGGAGTGGACTTCG     WTLEWTS        1     0
TGGACGCTGGAGTTTGCGCCT     WTLEFAP        1     0
TGGACGCTGGATAGTTATGTG     WTLDSYV        1     0
TGGACGCTGGATATGCTTGTT     WTLDMLV        1     0
TGGACGCTGGATCATACGTCG     WTLDHTS        1     0
TGGACGCTGGATCATGTGCCG     WTLDHVP        1     0
TGGACGCTGGATCCGGGTGAT     WTLDPGD        1     0
TGGACGCTGGATCCTACGACG     WTLDPTT        1     0
TGGACGCTGGATCGTACGCGG     WTLDRTR        1     0
TGGACGCTGGATCGTCTTCGG     WTLDRLR        1     0
TGGACGCTGGATCGTTCTCCT     WTLDRSP        1     0
TGGACGCTGGATTTGGCTCCT     WTLDLAP        1     0
TGGACGCTGGCGACGGCGACT     WTLATAT        1     0
TGGACGCTGGCGAGTTCGGTG     WTLASSV        1     0
TGGACGCTGGCGGAGTTTCTT     WTLAEFL        1     0
TGGACGCTGGCGGGGCATTAG     WTLAGHQ        1     0
TGGACGCTGGCTAATTCGACT     WTLANST        1     0
TGGACGCTGGCTACTCGTGTG     WTLATRV        1     0
TGGACGCTGGCTACTGAGCCG     WTLATEP        1     0
TGGACGCTGGCTCCTAGTCCT     WTLAPSP        1     0
TGGACGCTGGCTCCTCAGCCT     WTLAPQP        1     0
TGGACGCTGGCTCTGATGAAT     WTLALMN        1     0
TGGACGCTGGCTGCTGTGCCG     WTLAAVP        1     0
TGGACGCTGGGGAGGTATATG     WTLGRYM        1     0
TGGACGCTGGGGCCTCGTGAG     WTLGPRE        1     0
TGGACGCTGGGGTAGGCGATT     WTLGQAI        1     0
TGGACGCTGGGTAAGGAGAAG     WTLGKEK        1     0
TGGACGCTGGGTACGCCTTTG     WTLGTPL        1     0
TGGACGCTGGGTACGCTTTTG     WTLGTLL        1     0
TGGACGCTGGGTACGGTGAAT     WTLGTVN        1     0
TGGACGCTGGGTCATTGGACG     WTLGHWT        1     0
TGGACGCTGGGTCTGTATCCG     WTLGLYP        1     0
TGGACGCTGGGTGCTTCTGCT     WTLGASA        1     0
TGGACGCTGGGTTATCCGCCG     WTLGYPP        1     0
TGGACGCTGGGTTCTACTGCT     WTLGSTA        1     0
TGGACGCTGGGTTGGGGGCAT     WTLGWGH        1     0
TGGACGCTGGGTTGGGGGCCT     WTLGWGP        1     0
TGGACGCTGGTGAATGCTACT     WTLVNAT        1     0
TGGACGCTGGTGCTTTCGAAG     WTLVLSK        1     0
TGGACGCTGGTGTCTGCTGTT     WTLVSAV        1     0
TGGACGCTGGTTACTCTTTCT     WTLVTLS        1     0
TGGACGCTGGTTCCTCCTTAG     WTLVPPQ        1     0
TGGACGCTGGTTCGGAGTCAG     WTLVRSQ        1     0
TGGACGCTGGTTGATCGGGGT     WTLVDRG        1     0
TGGACGCTGTAGGGTCAGATG     WTLQGQM        1     0
TGGACGCTGTATAGTCGTAGT     WTLYSRS        1     0
TGGACGCTGTATCCGACTGAT     WTLYPTD        1     0
TGGACGCTGTATCTGCCTGTT     WTLYLPV        1     0
TGGACGCTGTCGACGGGTACT     WTLSTGT        1     0
TGGACGCTGTCGATTACTAAT     WTLSITN        1     0
TGGACGCTGTCGCCGACTAAG     WTLSPTK        1     0
TGGACGCTGTCGGCGACTGAT     WTLSATD        1     0
TGGACGCTGTCGGGTGCGACT     WTLSGAT        1     0
TGGACGCTGTCGTTGAGTTAT     WTLSLSY        1     0
TGGACGCTGTCGTTTCCGCCT     WTLSFPP        1     0
TGGACGCTGTCTACGCAGTAT     WTLSTQY        1     0
TGGACGCTGTCTAGGCCGACT     WTLSRPT        1     0
TGGACGCTGTCTAGTCCTCCG     WTLSSPP        1     0
TGGACGCTGTCTAGTTATCCT     WTLSSYP        1     0
TGGACGCTGTCTATTCGGGCT     WTLSIRA        1     0
TGGACGCTGTCTCCTCCTACG     WTLSPPT        1     0
TGGACGCTGTCTCCTTCTACT     WTLSPST        1     0
TGGACGCTGTCTCTTAATCTG     WTLSLNL        1     0
TGGACGCTGTCTGAGCCTGGT     WTLSEPG        1     0
TGGACGCTGTCTGATGCTCCG     WTLSDAP        1     0
TGGACGCTGTCTGGGGCGAAT     WTLSGAN        1     0
TGGACGCTGTGGGCGCCTCCG     WTLWAPP        1     0
TGGACGCTGTGGTCGCCTCCG     WTLWSPP        1     0
TGGACGCTGTGGTCGTCTCCT     WTLWSSP        1     0
TGGACGCTGTGTACGATTTGT     WTLCTIC        1     0
TGGACGCTGTGTGATGTGACG     WTLCDVT        1     0
TGGACGCTGTGTTCTACGTAT     WTLCSTY        1     0
TGGACGCTGTTGCCGCTGCGG     WTLLPLR        1     0
TGGACGCTGTTTCTTCCTGAT     WTLFLPD        1     0
TGGACGCTGTTTGATACGATG     WTLFDTM        1     0
TGGACGCTTAAGACGACTCCT     WTLKTTP        1     0
TGGACGCTTAAGACGATGCAG     WTLKTMQ        1     0
TGGACGCTTAAGACGCATGCT     WTLKTHA        1     0
TGGACGCTTAAGAGGCATATT     WTLKRHI        1     0
TGGACGCTTAAGCTTACTGGT     WTLKLTG        1     0
TGGACGCTTAAGGGGCTGGAT     WTLKGLD        1     0
TGGACGCTTAAGTGGCCTGAT     WTLKWPD        1     0
TGGACGCTTAATAGTGATCGT     WTLNSDR        1     0
TGGACGCTTAATCATACTATG     WTLNHTM        1     0
TGGACGCTTAATCATCCGCAG     WTLNHPQ        1     0
TGGACGCTTAATCGGACGACT     WTLNRTT        1     0
TGGACGCTTAATGCGAGTTCG     WTLNASS        1     0
TGGACGCTTAATGGTGCTAGG     WTLNGAR        1     0
TGGACGCTTAATTATAGTCCT     WTLNYSP        1     0
TGGACGCTTAATTCGCGTCTG     WTLNSRL        1     0
TGGACGCTTAATTTGGTTCGT     WTLNLVR        1     0
TGGACGCTTACGAATCTTGAT     WTLTNLD        1     0
TGGACGCTTACGACTGCTGCT     WTLTTAA        1     0
TGGACGCTTACGATGCATTCG     WTLTMHS        1     0
TGGACGCTTACGGATGGTTAT     WTLTDGY        1     0
TGGACGCTTACGTTTCCGCCG     WTLTFPP        1     0
TGGACGCTTACTACGATTTCT     WTLTTIS        1     0
TGGACGCTTACTACTCAGTCT     WTLTTQS        1     0
TGGACGCTTACTACTGGTATG     WTLTTGM        1     0
TGGACGCTTACTCCGCCTGGT     WTLTPPG        1     0
TGGACGCTTACTCCTAAGATT     WTLTPKI        1     0
TGGACGCTTACTCCTCTTCAG     WTLTPLQ        1     0
TGGACGCTTACTCGGACTCCT     WTLTRTP        1     0
TGGACGCTTACTCGGAGTCCT     WTLTRSP        1     0
TGGACGCTTACTCGGATGGAT     WTLTRMD        1     0
TGGACGCTTACTGAGAGGATG     WTLTERM        1     0
TGGACGCTTACTTATCTTCAT     WTLTYLH        1     0
TGGACGCTTACTTCGGTTCCG     WTLTSVP        1     0
TGGACGCTTAGGACTCCTCAT     WTLRTPH        1     0
TGGACGCTTAGGAGTCCTCCT     WTLRSPP        1     0
TGGACGCTTAGGCCTATGTGT     WTLRPMC        1     0
TGGACGCTTAGGGCTGAGCCG     WTLRAEP        1     0
TGGACGCTTAGTACGGGTGCG     WTLSTGA        1     0
TGGACGCTTAGTATGACTTCT     WTLSMTS        1     0
TGGACGCTTAGTCAGCCTTTG     WTLSQPL        1     0
TGGACGCTTAGTCATCCTCCG     WTLSHPP        1     0
TGGACGCTTAGTGTTGGGAAG     WTLSVGK        1     0
TGGACGCTTAGTTATCTGCCG     WTLSYLP        1     0
TGGACGCTTAGTTCTTTGATT     WTLSSLI        1     0
TGGACGCTTATGACGCCGGCG     WTLMTPA        1     0
TGGACGCTTATGAGTACTGAG     WTLMSTE        1     0
TGGACGCTTATGCCTTCTGCT     WTLMPSA        1     0
TGGACGCTTATGTCGGCTGCG     WTLMSAA        1     0
TGGACGCTTCAGACGCAGATT     WTLQTQI        1     0
TGGACGCTTCAGACGTTGTGG     WTLQTLW        1     0
TGGACGCTTCAGAGTGCTTAT     WTLQSAY        1     0
TGGACGCTTCAGATGACTGTG     WTLQMTV        1     0
TGGACGCTTCAGCAGAAGTTT     WTLQQKF        1     0
TGGACGCTTCAGCAGCCTCCT     WTLQQPP        1     0
TGGACGCTTCAGCAGTTTCTT     WTLQQFL        1     0
TGGACGCTTCAGCATAATGTG     WTLQHNV        1     0
TGGACGCTTCAGCCGACTCAG     WTLQPTQ        1     0
TGGACGCTTCAGCCGCCTCCG     WTLQPPP        1     0
TGGACGCTTCAGGGTGTTTTT     WTLQGVF        1     0
TGGACGCTTCAGTCGCTGGTT     WTLQSLV        1     0
TGGACGCTTCATACTCTGGTG     WTLHTLV        1     0
TGGACGCTTCATACTGCGTTG     WTLHTAL        1     0
TGGACGCTTCATATTATGCCT     WTLHIMP        1     0
TGGACGCTTCATCATAATGTG     WTLHHNV        1     0
TGGACGCTTCATCATAGTACT     WTLHHST        1     0
TGGACGCTTCATCATAGTCAT     WTLHHSH        1     0
TGGACGCTTCATCCGTTTGTG     WTLHPFV        1     0
TGGACGCTTCATCCTACTGTT     WTLHPTV        1     0
TGGACGCTTCATCTGGGGTTT     WTLHLGF        1     0
TGGACGCTTCATGAGATTCAG     WTLHEIQ        1     0
TGGACGCTTCCGAAGGCGGTT     WTLPKAV        1     0
TGGACGCTTCCGAATCCTGTT     WTLPNPV        1     0
TGGACGCTTCCGAATCGGTTG     WTLPNRL        1     0
TGGACGCTTCCGAGGCCGGGG     WTLPRPG        1     0
TGGACGCTTCCGAGTTTGAGG     WTLPSLR        1     0
TGGACGCTTCCGATGCCTAAG     WTLPMPK        1     0
TGGACGCTTCCGCATACGCTG     WTLPHTL        1     0
TGGACGCTTCCGCCTACGTAT     WTLPPTY        1     0
TGGACGCTTCCGCCTTTGTTG     WTLPPLL        1     0
TGGACGCTTCCGGCTACGCGG     WTLPATR        1     0
TGGACGCTTCCGGGGCCGCGG     WTLPGPR        1     0
TGGACGCTTCCGTCGCTGATT     WTLPSLI        1     0
TGGACGCTTCCTAATGTGACT     WTLPNVT        1     0
TGGACGCTTCCTACTAGGCAT     WTLPTRH        1     0
TGGACGCTTCCTACTGATATG     WTLPTDM        1     0
TGGACGCTTCCTATGCCTTAG     WTLPMPQ        1     0
TGGACGCTTCCTATGGTGGAG     WTLPMVE        1     0
TGGACGCTTCCTCATCCTGAT     WTLPHPD        1     0
TGGACGCTTCCTCCGACTAAT     WTLPPTN        1     0
TGGACGCTTCCTCCGCTGGAG     WTLPPLE        1     0
TGGACGCTTCCTCGTAAGGCT     WTLPRKA        1     0
TGGACGCTTCCTCGTGGTCTG     WTLPRGL        1     0
TGGACGCTTCCTCTGCGTAAT     WTLPLRN        1     0
TGGACGCTTCCTCTTAAGCTT     WTLPLKL        1     0
TGGACGCTTCCTCTTCCGCTT     WTLPLPL        1     0
TGGACGCTTCCTCTTCTTGAT     WTLPLLD        1     0
TGGACGCTTCCTGATCTTTCT     WTLPDLS        1     0
TGGACGCTTCCTGGTCCGCAT     WTLPGPH        1     0
TGGACGCTTCCTGTTGGTTGG     WTLPVGW        1     0
TGGACGCTTCCTTGGCCTGGG     WTLPWPG        1     0
TGGACGCTTCCTTTGGTGTAG     WTLPLVQ        1     0
TGGACGCTTCGGAATCTTAAT     WTLRNLN        1     0
TGGACGCTTCGGCATACGACT     WTLRHTT        1     0
TGGACGCTTCGGGAGTGGGAT     WTLREWD        1     0
TGGACGCTTCGTAATCCGGTT     WTLRNPV        1     0
TGGACGCTTCGTCCTGCTGTG     WTLRPAV        1     0
TGGACGCTTCGTCTTAATCAG     WTLRLNQ        1     0
TGGACGCTTCGTGATAAGACT     WTLRDKT        1     0
TGGACGCTTCGTGGTCGTCTG     WTLRGRL        1     0
TGGACGCTTCGTTCGTATATG     WTLRSYM        1     0
TGGACGCTTCTGCCTAGGGTG     WTLLPRV        1     0
TGGACGCTTCTGCCTCCGACG     WTLLPPT        1     0
TGGACGCTTCTGCCTTCGTGG     WTLLPSW        1     0
TGGACGCTTCTGCCTTCTGCT     WTLLPSA        1     0
TGGACGCTTCTGTATGCTCCT     WTLLYAP        1     0
TGGACGCTTGAGACTTCTCAT     WTLETSH        1     0
TGGACGCTTGAGAGGCTGGCT     WTLERLA        1     0
TGGACGCTTGAGCAGTTGAAG     WTLEQLK        1     0
TGGACGCTTGAGCCGGGGACG     WTLEPGT        1     0
TGGACGCTTGAGCCTAGTAAT     WTLEPSN        1     0
TGGACGCTTGAGTTGTTTAGG     WTLELFR        1     0
TGGACGCTTGATACTGGTACT     WTLDTGT        1     0
TGGACGCTTGATAGTTCTGCG     WTLDSSA        1     0
TGGACGCTTGATATGACTTCT     WTLDMTS        1     0
TGGACGCTTGATCCGTCTCGT     WTLDPSR        1     0
TGGACGCTTGATCCGTTGCCG     WTLDPLP        1     0
TGGACGCTTGATCCTAAGACT     WTLDPKT        1     0
TGGACGCTTGATCCTCCTACT     WTLDPPT        1     0
TGGACGCTTGATGCTATTAAT     WTLDAIN        1     0
TGGACGCTTGATGGGCTTAGG     WTLDGLR        1     0
TGGACGCTTGATGTTACTCCG     WTLDVTP        1     0
TGGACGCTTGATGTTCCTCCG     WTLDVPP        1     0
TGGACGCTTGCGACGTATGCG     WTLATYA        1     0
TGGACGCTTGCGACGTGGTCT     WTLATWS        1     0
TGGACGCTTGCGTTTCATTAG     WTLAFHQ        1     0
TGGACGCTTGCTACTCAGTCT     WTLATQS        1     0
TGGACGCTTGCTAGTACTTCT     WTLASTS        1     0
TGGACGCTTGCTCAGGTGCTG     WTLAQVL        1     0
TGGACGCTTGCTCCGACTTTG     WTLAPTL        1     0
TGGACGCTTGCTGGGCAGCCG     WTLAGQP        1     0
TGGACGCTTGCTGTGCTGTAG     WTLAVLQ        1     0
TGGACGCTTGCTTCGCCTCCT     WTLASPP        1     0
TGGACGCTTGGGAGTCCTACG     WTLGSPT        1     0
TGGACGCTTGGGCATTCGGTT     WTLGHSV        1     0
TGGACGCTTGGGCCTCCTTCT     WTLGPPS        1     0
TGGACGCTTGGGTATACGTAG     WTLGYTQ        1     0
TGGACGCTTGGTATTCCGACT     WTLGIPT        1     0
TGGACGCTTGGTCAGCCTGCG     WTLGQPA        1     0
TGGACGCTTGGTCATCCTGGG     WTLGHPG        1     0
TGGACGCTTGGTCCTCATTGG     WTLGPHW        1     0
TGGACGCTTGGTCTTCCGGCT     WTLGLPA        1     0
TGGACGCTTGGTCTTGCTGCT     WTLGLAA        1     0
TGGACGCTTGGTGGGTCTAAG     WTLGGSK        1     0
TGGACGCTTGTGGGTTCTAAG     WTLVGSK        1     0
TGGACGCTTGTGTCTTCGGTG     WTLVSSV        1     0
TGGACGCTTGTGTTGACTCCT     WTLVLTP        1     0
TGGACGCTTGTTACTCCTCCT     WTLVTPP        1     0
TGGACGCTTGTTCAGCCGACT     WTLVQPT        1     0
TGGACGCTTGTTCCGCCTCGT     WTLVPPR        1     0
TGGACGCTTGTTCCTCGTTCG     WTLVPRS        1     0
TGGACGCTTTAGATGAATGTG     WTLQMNV        1     0
TGGACGCTTTAGGGGACTGTG     WTLQGTV        1     0
TGGACGCTTTATAGTTCGCAT     WTLYSSH        1     0
TGGACGCTTTATGCTCTGCCT     WTLYALP        1     0
TGGACGCTTTCGGAGATGTAT     WTLSEMY        1     0
TGGACGCTTTCGGAGCCTTAT     WTLSEPY        1     0
TGGACGCTTTCGTCGAGGACG     WTLSSRT        1     0
TGGACGCTTTCTACTTCGTCG     WTLSTSS        1     0
TGGACGCTTTCTAGTAATGCT     WTLSSNA        1     0
TGGACGCTTTCTCATTCGAAT     WTLSHSN        1     0
TGGACGCTTTCTCGGGCTCAG     WTLSRAQ        1     0
TGGACGCTTTTTCCGAGTACG     WTLFPST        1     0
TGGACGGAACATGATGGTAAT     WTEHDGN        1     0
TGGACGGAGAAGACTCTGCGG     WTEKTLR        1     0
TGGACGGAGAAGCCTAAGCAT     WTEKPKH        1     0
TGGACGGAGAAGCCTTAGGTG     WTEKPQV        1     0
TGGACGGAGAAGGATCCTAGG     WTEKDPR        1     0
TGGACGGAGAAGGCGCCTCTT     WTEKAPL        1     0
TGGACGGAGAAGTCGAATTCT     WTEKSNS        1     0
TGGACGGAGAAGTCTCATACG     WTEKSHT        1     0
TGGACGGAGAATACGAGGCCT     WTENTRP        1     0
TGGACGGAGAATACGCGGGCT     WTENTRA        1     0
TGGACGGAGAATCCTCAGGTG     WTENPQV        1     0
TGGACGGAGAATGAGCCTGTT     WTENEPV        1     0
TGGACGGAGACGACGGCGCAG     WTETTAQ        1     0
TGGACGGAGACGGAGGTGCAG     WTETEVQ        1     0
TGGACGGAGACGGGGAGGCTT     WTETGRL        1     0
TGGACGGAGACTAAGCTTTAT     WTETKLY        1     0
TGGACGGAGACTACTGTGGTT     WTETTVV        1     0
TGGACGGAGACTCATACGCTG     WTETHTL        1     0
TGGACGGAGACTCCGGTTTGT     WTETPVC        1     0
TGGACGGAGACTCGGAGGCTT     WTETRRL        1     0
TGGACGGAGACTCGGCATTTG     WTETRHL        1     0
TGGACGGAGACTGCGCAGAGT     WTETAQS        1     0
TGGACGGAGAGGACTCTTCAG     WTERTLQ        1     0
TGGACGGAGAGGATTGTTCCG     WTERIVP        1     0
TGGACGGAGAGGCATCAGAGT     WTERHQS        1     0
TGGACGGAGAGGCTTATGTTT     WTERLMF        1     0
TGGACGGAGAGTATGGTGTCG     WTESMVS        1     0
TGGACGGAGAGTCCGCGGCCT     WTESPRP        1     0
TGGACGGAGAGTTTGGCTCTT     WTESLAL        1     0
TGGACGGAGATGAAGAGGCAG     WTEMKRQ        1     0
TGGACGGAGATGAGGCAGCCG     WTEMRQP        1     0
TGGACGGAGATGCGTACTTTT     WTEMRTF        1     0
TGGACGGAGATGTGGCCTTCG     WTEMWPS        1     0
TGGACGGAGATTAATATGATT     WTEINMI        1     0
TGGACGGAGATTATGGCTCTG     WTEIMAL        1     0
TGGACGGAGATTATTACGCTG     WTEIITL        1     0
TGGACGGAGATTCGGGGTGCT     WTEIRGA        1     0
TGGACGGAGCAGACGATGGCT     WTEQTMA        1     0
TGGACGGAGCAGACGTCGCTT     WTEQTSL        1     0
TGGACGGAGCAGAGTACGCCT     WTEQSTP        1     0
TGGACGGAGCAGATGCGTCCG     WTEQMRP        1     0
TGGACGGAGCAGATTACCAAT     WTEQITN        1     0
TGGACGGAGCAGCATGATCTG     WTEQHDL        1     0
TGGACGGAGCAGCCTAAGTAT     WTEQPKY        1     0
TGGACGGAGCAGCGGGCTTCT     WTEQRAS        1     0
TGGACGGAGCAGCGGTATCGG     WTEQRYR        1     0
TGGACGGAGCAGCTGATGCAT     WTEQLMH        1     0
TGGACGGAGCAGCTGCGGGGG     WTEQLRG        1     0
TGGACGGAGCAGGGTCCGCTG     WTEQGPL        1     0
TGGACGGAGCAGTCTCTTAGT     WTEQSLS        1     0
TGGACGGAGCATAGTACGACT     WTEHSTT        1     0
TGGACGGAGCATAGTAGGCGG     WTEHSRR        1     0
TGGACGGAGCATATGACTATG     WTEHMTM        1     0
TGGACGGAGCATGGTCGTACT     WTEHGRT        1     0
TGGACGGAGCATGTTATTCAT     WTEHVIH        1     0
TGGACGGAGCATTATCTTGGG     WTEHYLG        1     0
TGGACGGAGCCGATTCATTGG     WTEPIHW        1     0
TGGACGGAGCCGCATCATTCG     WTEPHHS        1     0
TGGACGGAGCCGCCTACTACG     WTEPPTT        1     0
TGGACGGAGCCGCCTGCTACT     WTEPPAT        1     0
TGGACGGAGCCGCCTGCTTAT     WTEPPAY        1     0
TGGACGGAGCCGCTTACTAAG     WTEPLTK        1     0
TGGACGGAGCCGTGGACGCTG     WTEPWTL        1     0
TGGACGGAGCCGTTTTATGTT     WTEPFYV        1     0
TGGACGGAGCCTATGAAGCTG     WTEPMKL        1     0
TGGACGGAGCCTCCGAGGCGT     WTEPPRR        1     0
TGGACGGAGCCTCGTCTGAAT     WTEPRLN        1     0
TGGACGGAGCCTCGTGCAGCG     WTEPRAA        1     0
TGGACGGAGCCTCGTGCTCAG     WTEPRAQ        1     0
TGGACGGAGCCTCGTTCTGGG     WTEPRSG        1     0
TGGACGGAGCCTCTTAATGGT     WTEPLNG        1     0
TGGACGGAGCCTTATCTGACG     WTEPYLT        1     0
TGGACGGAGCCTTATTTGCTG     WTEPYLL        1     0
TGGACGGAGCCTTCGTATGTT     WTEPSYV        1     0
TGGACGGAGCCTTGGCCGCGG     WTEPWPR        1     0
TGGACGGAGCCTTTGCAGTCG     WTEPLQS        1     0
TGGACGGAGCCTTTTCCGAAG     WTEPFPK        1     0
TGGACGGAGCCTTTTGCGGTT     WTEPFAV        1     0
TGGACGGAGCGGATTCAGCCT     WTERIQP        1     0
TGGACGGAGCGGCAGTATTTG     WTERQYL        1     0
TGGACGGAGCGGCTTACTTCT     WTERLTS        1     0
TGGACGGAGCGGGCGCCTATT     WTERAPI        1     0
TGGACGGAGCGGGTGCTGTGG     WTERVLW        1     0
TGGACGGAGCGTCGTGCTACG     WTERRAT        1     0
TGGACGGAGCGTTCTCTTCCT     WTERSLP        1     0
TGGACGGAGCTGACGACGTCG     WTELTTS        1     0
TGGACGGAGCTGATGACGGCG     WTELMTA        1     0
TGGACGGAGCTGCGGGCGAAG     WTELRAK        1     0
TGGACGGAGCTGGCTCTTTTG     WTELALL        1     0
TGGACGGAGCTGTCTTCGTCG     WTELSSS        1     0
TGGACGGAGCTTACTGATTAT     WTELTDY        1     0
TGGACGGAGCTTAGGACGAAG     WTELRTK        1     0
TGGACGGAGCTTAGGTATATG     WTELRYM        1     0
TGGACGGAGCTTCCGGAGAAT     WTELPEN        1     0
TGGACGGAGCTTGCGTTGTAT     WTELALY        1     0
TGGACGGAGCTTGCTACGTTT     WTELATF        1     0
TGGACGGAGCTTTAGACGTGG     WTELQTW        1     0
TGGACGGAGCTTTATGCTCAG     WTELYAQ        1     0
TGGACGGAGCTTTCGAGGGCG     WTELSRA        1     0
TGGACGGAGCTTTCGGTTCAT     WTELSVH        1     0
TGGACGGAGCTTTGGGCGGTT     WTELWAV        1     0
TGGACGGAGGAGCTGCTGCAT     WTEELLH        1     0
TGGACGGAGGAGTATACGTTG     WTEEYTL        1     0
TGGACGGAGGAGTGGCCTCTT     WTEEWPL        1     0
TGGACGGAGGATAAGCCGCAG     WTEDKPQ        1     0
TGGACGGAGGATATGCCTAAT     WTEDMPN        1     0
TGGACGGAGGATCTGCGTGCT     WTEDLRA        1     0
TGGACGGAGGCGAATGCTCCT     WTEANAP        1     0
TGGACGGAGGCGCATACTTCG     WTEAHTS        1     0
TGGACGGAGGCGCGGCGTCAT     WTEARRH        1     0
TGGACGGAGGCGGCTAGTGAG     WTEAASE        1     0
TGGACGGAGGCTATTTCTGCT     WTEAISA        1     0
TGGACGGAGGCTCAGATGCAG     WTEAQMQ        1     0
TGGACGGAGGCTCGTATTTCG     WTEARIS        1     0
TGGACGGAGGCTCTGACGTTG     WTEALTL        1     0
TGGACGGAGGCTGAGCTGAGG     WTEAELR        1     0
TGGACGGAGGCTGTTACTCGT     WTEAVTR        1     0
TGGACGGAGGCTTTGCATTAG     WTEALHQ        1     0
TGGACGGAGGCTTTTTATTTT     WTEAFYF        1     0
TGGACGGAGGGGAGTGCTAAG     WTEGSAK        1     0
TGGACGGAGGGGCAGCAGCAT     WTEGQQH        1     0
TGGACGGAGGGGCCTAAGATG     WTEGPKM        1     0
TGGACGGAGGGGCTTTGGCGG     WTEGLWR        1     0
TGGACGGAGGGTAAGCGTAGT     WTEGKRS        1     0
TGGACGGAGGGTAAGTTGCCT     WTEGKLP        1     0
TGGACGGAGGGTATGTCGCTG     WTEGMSL        1     0
TGGACGGAGGGTCATAATCGG     WTEGHNR        1     0
TGGACGGAGGGTGCTTCTCAT     WTEGASH        1     0
TGGACGGAGGGTTATCGTACG     WTEGYRT        1     0
TGGACGGAGGTGAAGGTTGCT     WTEVKVA        1     0
TGGACGGAGGTGCAGCGGTGG     WTEVQRW        1     0
TGGACGGAGGTGCCGCTGTCT     WTEVPLS        1     0
TGGACGGAGGTGCTTAATCAT     WTEVLNH        1     0
TGGACGGAGGTGGCTCCTCTG     WTEVAPL        1     0
TGGACGGAGGTGGGGCATCCT     WTEVGHP        1     0
TGGACGGAGGTTCCTATGTCG     WTEVPMS        1     0
TGGACGGAGGTTCGGATGTGT     WTEVRMC        1     0
TGGACGGAGGTTTATCATCCG     WTEVYHP        1     0
TGGACGGAGTATGGGCTTCCG     WTEYGLP        1     0
TGGACGGAGTATTATCGGTTT     WTEYYRF        1     0
TGGACGGAGTATTCGAGTGAG     WTEYSSE        1     0
TGGACGGAGTATTTTCCTCGT     WTEYFPR        1     0
TGGACGGAGTCGAATCGTTAT     WTESNRY        1     0
TGGACGGAGTCGCGGAATCCT     WTESRNP        1     0
TGGACGGAGTCGCGTAATCAT     WTESRNH        1     0
TGGACGGAGTCGGGTCCGTAT     WTESGPY        1     0
TGGACGGAGTCGTCTCTGGGT     WTESSLG        1     0
TGGACGGAGTCTAAGATTTTG     WTESKIL        1     0
TGGACGGAGTCTCTTATGCCG     WTESLMP        1     0
TGGACGGAGTCTGCGCATTCG     WTESAHS        1     0
TGGACGGAGTGGACGGGGGGT     WTEWTGG        1     0
TGGACGGAGTGGCATGTGCAG     WTEWHVQ        1     0
TGGACGGAGTTGATTACTGTT     WTELITV        1     0
TGGACGGAGTTTCCGAAGCAG     WTEFPKQ        1     0
TGGACGGAGTTTGGTGATTCG     WTEFGDS        1     0
TGGACGGATAAGAATGCGATG     WTDKNAM        1     0
TGGACGGATAAGCCTTAGACT     WTDKPQT        1     0
TGGACGGATAAGCTTCCGGCG     WTDKLPA        1     0
TGGACGGATAAGTAGAATATG     WTDKQNM        1     0
TGGACGGATAATATTCGTCAT     WTDNIRH        1     0
TGGACGGATAATGTTAGTACG     WTDNVST        1     0
TGGACGGATACGAGTACGCCT     WTDTSTP        1     0
TGGACGGATACGATGCTGCAG     WTDTMLQ        1     0
TGGACGGATACGCATCAAGAT     WTDTHQD        1     0
TGGACGGATACGCCGTCGCGT     WTDTPSR        1     0
TGGACGGATACGCGGTGTCAG     WTDTRCQ        1     0
TGGACGGATACGGTGACGCCT     WTDTVTP        1     0
TGGACGGATACGTTGATGAAG     WTDTLMK        1     0
TGGACGGATACGTTGCCTCTT     WTDTLPL        1     0
TGGACGGATACTCTGATTCGT     WTDTLIR        1     0
TGGACGGATACTGAGCTGACG     WTDTELT        1     0
TGGACGGATACTGCTACTCAT     WTDTATH        1     0
TGGACGGATACTGTTAAGTGG     WTDTVKW        1     0
TGGACGGATAGTACGACTTGG     WTDSTTW        1     0
TGGACGGATAGTGCGTTGAAT     WTDSALN        1     0
TGGACGGATAGTGTTCCGCCG     WTDSVPP        1     0
TGGACGGATAGTTATTGGCAT     WTDSYWH        1     0
TGGACGGATATGCTGAATCAT     WTDMLNH        1     0
TGGACGGATATGCTGCAGCAG     WTDMLQQ        1     0
TGGACGGATATGCTGCTGAAT     WTDMLLN        1     0
TGGACGGATATGCTGTAGATT     WTDMLQI        1     0
TGGACGGATATTATGTTGTAT     WTDIMLY        1     0
TGGACGGATATTGCTACGTAG     WTDIATQ        1     0
TGGACGGATCAGATGGCGGAT     WTDQMAD        1     0
TGGACGGATCAGCCTATTAGG     WTDQPIR        1     0
TGGACGGATCAGCGTCAGTGG     WTDQRQW        1     0
TGGACGGATCATAAGTATCAT     WTDHKYH        1     0
TGGACGGATCATACTCGGCAT     WTDHTRH        1     0
TGGACGGATCATCTGCAGCCT     WTDHLQP        1     0
TGGACGGATCATCTTAGTAAT     WTDHLSN        1     0
TGGACGGATCATGAGCCGCAT     WTDHEPH        1     0
TGGACGGATCCGAATGCTTCT     WTDPNAS        1     0
TGGACGGATCCGAATTCGCGT     WTDPNSR        1     0
TGGACGGATCCGCAGAAGCGT     WTDPQKR        1     0
TGGACGGATCCGCGGTTGGCT     WTDPRLA        1     0
TGGACGGATCCGCGTCATTCG     WTDPRHS        1     0
TGGACGGATCCGCTGCGGATT     WTDPLRI        1     0
TGGACGGATCCGCTGGCTGTG     WTDPLAV        1     0
TGGACGGATCCGGCGCCTTCT     WTDPAPS        1     0
TGGACGGATCCTAAGGTTCAG     WTDPKVQ        1     0
TGGACGGATCCTACTCTGATT     WTDPTLI        1     0
TGGACGGATCCTCCTGCGCGA     WTDPPAR        1     0
TGGACGGATCCTCGTGCTCAT     WTDPRAH        1     0
TGGACGGATCCTCTGCCGGAG     WTDPLPE        1     0
TGGACGGATCCTGATTCGTTT     WTDPDSF        1     0
TGGACGGATCCTTCTAAGCCT     WTDPSKP        1     0
TGGACGGATCCTTCTACTCCT     WTDPSTP        1     0
TGGACGGATCCTTGGACGCTT     WTDPWTL        1     0
TGGACGGATCGGACGGCGCTT     WTDRTAL        1     0
TGGACGGATCGGCATATTCAT     WTDRHIH        1     0
TGGACGGATCGGCCTATTTCG     WTDRPIS        1     0
TGGACGGATCGTAGGCTGCCT     WTDRRLP        1     0
TGGACGGATCGTCATACGTGT     WTDRHTC        1     0
TGGACGGATCGTCATGAGATG     WTDRHEM        1     0
TGGACGGATCTGAGGGCTCTG     WTDLRAL        1     0
TGGACGGATCTGCAGCAGGGT     WTDLQQG        1     0
TGGACGGATCTGCGGATGAAT     WTDLRMN        1     0
TGGACGGATCTGCTGAAGAAT     WTDLLKN        1     0
TGGACGGATCTGCTGCCTTCG     WTDLLPS        1     0
TGGACGGATCTGTATCTTTCT     WTDLYLS        1     0
TGGACGGATCTGTCGGAGGTT     WTDLSEV        1     0
TGGACGGATCTTAGTTCGCAG     WTDLSSQ        1     0
TGGACGGATGAGATGCTGATT     WTDEMLI        1     0
TGGACGGATGAGCGTGATCTT     WTDERDL        1     0
TGGACGGATGAGGTGGCTCAT     WTDEVAH        1     0
TGGACGGATGAGTATTCGCTT     WTDEYSL        1     0
TGGACGGATGATAGGCCGCCT     WTDDRPP        1     0
TGGACGGATGATATGAGTATG     WTDDMSM        1     0
TGGACGGATGATCATGCTCCT     WTDDHAP        1     0
TGGACGGATGATGCTCCTCTG     WTDDAPL        1     0
TGGACGGATGATGGGGTTAAT     WTDDGVN        1     0
TGGACGGATGATGGGGTTTGG     WTDDGVW        1     0
TGGACGGATGCGAAGCCTCTG     WTDAKPL        1     0
TGGACGGATGCGACTGCTGTT     WTDATAV        1     0
TGGACGGATGCGACTTATCGG     WTDATYR        1     0
TGGACGGATGCGCAGCCGCCT     WTDAQPP        1     0
TGGACGGATGCTAATTGGAAT     WTDANWN        1     0
TGGACGGATGCTCGGACGCCT     WTDARTP        1     0
TGGACGGATGCTCGTGCTCAG     WTDARAQ        1     0
TGGACGGATGCTGAGAAGATG     WTDAEKM        1     0
TGGACGGATGCTGAGTCTTTT     WTDAESF        1     0
TGGACGGATGCTGCGACGGCT     WTDAATA        1     0
TGGACGGATGGGCCTGTTTCT     WTDGPVS        1     0
TGGACGGATGGGCGGACGCAG     WTDGRTQ        1     0
TGGACGGATGGTAGGGTGACT     WTDGRVT        1     0
TGGACGGATGGTCATTATCTT     WTDGHYL        1     0
TGGACGGATGGTGTGCCGGGT     WTDGVPG        1     0
TGGACGGATGTGCTGGTGGTG     WTDVLVV        1     0
TGGACGGATGTTACTAGTAAG     WTDVTSK        1     0
TGGACGGATTATAGGCCTGAG     WTDYRPE        1     0
TGGACGGATTATAGGGAGAAT     WTDYREN        1     0
TGGACGGATTATATGCGGCCT     WTDYMRP        1     0
TGGACGGATTATGCGACTCGG     WTDYATR        1     0
TGGACGGATTATGCTGCTTGT     WTDYAAC        1     0
TGGACGGATTCGACTCAGCCG     WTDSTQP        1     0
TGGACGGATTCGAGGCCTAGG     WTDSRPR        1     0
TGGACGGATTCGCCTACTTCT     WTDSPTS        1     0
TGGACGGATTCGCCTCGGTCT     WTDSPRS        1     0
TGGACGGATTCGCCTCTGAAT     WTDSPLN        1     0
TGGACGGATTCTACGTTTGAG     WTDSTFE        1     0
TGGACGGATTCTGTTACGCTT     WTDSVTL        1     0
TGGACGGATTGGCCGAGTTTT     WTDWPSF        1     0
TGGACGGATTGGCCTCCTGAG     WTDWPPE        1     0
TGGACGGATTTGAGGCCTCAT     WTDLRPH        1     0
TGGACGGATTTGGATGCGACT     WTDLDAT        1     0
TGGACGGATTTTGGGGCGCCG     WTDFGAP        1     0
TGGACGGCACATCATATTAGG     WTAHHIR        1     0
TGGACGGCGAAGACTGCTGCG     WTAKTAA        1     0
TGGACGGCGAAGCAGATTGAG     WTAKQIE        1     0
TGGACGGCGAAGCTGGGTCGG     WTAKLGR        1     0
TGGACGGCGAAGGAGATTACG     WTAKEIT        1     0
TGGACGGCGAAGGCTGCGCGT     WTAKAAR        1     0
TGGACGGCGAAGGTGCCTGAT     WTAKVPD        1     0
TGGACGGCGAAGTATCCGTGG     WTAKYPW        1     0
TGGACGGCGAAGTCTATTATG     WTAKSIM        1     0
TGGACGGCGAATCAGATGCTG     WTANQML        1     0
TGGACGGCGAATCCTAATAAT     WTANPNN        1     0
TGGACGGCGAATGATCAGCGT     WTANDQR        1     0
TGGACGGCGAATGCGGCGTCT     WTANAAS        1     0
TGGACGGCGAATGCTCGGCAG     WTANARQ        1     0
TGGACGGCGAATTCTGCGTAT     WTANSAY        1     0
TGGACGGCGAATTCTTATTCT     WTANSYS        1     0
TGGACGGCGACGAGGATTGGG     WTATRIG        1     0
TGGACGGCGACGAGTGCGGGG     WTATSAG        1     0
TGGACGGCGACGCATATTGGT     WTATHIG        1     0
TGGACGGCGACGCTTACTTAT     WTATLTY        1     0
TGGACGGCGACGGAGCATTTT     WTATEHF        1     0
TGGACGGCGACGGATTTTGGT     WTATDFG        1     0
TGGACGGCGACGGCGAGGACT     WTATART        1     0
TGGACGGCGACGGCGCATATG     WTATAHM        1     0
TGGACGGCGACGGGTCATCCG     WTATGHP        1     0
TGGACGGCGACGTCGATTTAT     WTATSIY        1     0
TGGACGGCGACGTCTCAGTAT     WTATSQY        1     0
TGGACGGCGACGTGGGCTAAT     WTATWAN        1     0
TGGACGGCGACTAAGCAGCTT     WTATKQL        1     0
TGGACGGCGACTACTGAGCCT     WTATTEP        1     0
TGGACGGCGACTAGTGAGTCG     WTATSES        1     0
TGGACGGCGACTATGCCTCAT     WTATMPH        1     0
TGGACGGCGACTCATCCGATG     WTATHPM        1     0
TGGACGGCGACTCATGGTCCT     WTATHGP        1     0
TGGACGGCGACTCATTATTAT     WTATHYY        1     0
TGGACGGCGACTCCTCGTTGT     WTATPRC        1     0
TGGACGGCGACTCCTTTTACG     WTATPFT        1     0
TGGACGGCGACTCCTTTTGTG     WTATPFV        1     0
TGGACGGCGACTCGGTATCCT     WTATRYP        1     0
TGGACGGCGACTCTGAATTCT     WTATLNS        1     0
TGGACGGCGACTCTGCATTTT     WTATLHF        1     0
TGGACGGCGACTCTGCTTTCG     WTATLLS        1     0
TGGACGGCGACTGCGAGGCTT     WTATARL        1     0
TGGACGGCGACTGCTATGGAG     WTATAME        1     0
TGGACGGCGACTGCTTGGCAT     WTATAWH        1     0
TGGACGGCGACTGGGCATTCG     WTATGHS        1     0
TGGACGGCGACTTCTTTTACT     WTATSFT        1     0
TGGACGGCGACTTGGATGTTG     WTATWML        1     0
TGGACGGCGAGGATTCTGTCG     WTARILS        1     0
TGGACGGCGAGGTCTGTTATT     WTARSVI        1     0
TGGACGGCGAGTACTCAGCTT     WTASTQL        1     0
TGGACGGCGAGTCAGGCTATT     WTASQAI        1     0
TGGACGGCGAGTCCTTCTTCG     WTASPSS        1     0
TGGACGGCGAGTTTTTTTGGT     WTASFFG        1     0
TGGACGGCGATGAGTCATAGT     WTAMSHS        1     0
TGGACGGCGATGATTAGTGCT     WTAMISA        1     0
TGGACGGCGATGGATGATAAG     WTAMDDK        1     0
TGGACGGCGATGGCGAGTCGG     WTAMASR        1     0
TGGACGGCGATGGCTTCGCAT     WTAMASH        1     0
TGGACGGCGATTAGTATTTCT     WTAISIS        1     0
TGGACGGCGATTCAGCATGAT     WTAIQHD        1     0
TGGACGGCGATTCAGGCTCAT     WTAIQAH        1     0
TGGACGGCGATTCTTAAGTCG     WTAILKS        1     0
TGGACGGCGATTGTGGCTCCG     WTAIVAP        1     0
TGGACGGCGATTGTTCTGACT     WTAIVLT        1     0
TGGACGGCGATTTCTGTGCAT     WTAISVH        1     0
TGGACGGCGCAGACGACTAGG     WTAQTTR        1     0
TGGACGGCGCAGACGTCTTGT     WTAQTSC        1     0
TGGACGGCGCAGCAGCCTTTT     WTAQQPF        1     0
TGGACGGCGCAGGATACGCAG     WTAQDTQ        1     0
TGGACGGCGCAGGCACATAAT     WTAQAHN        1     0
TGGACGGCGCAGGGTGGGCCT     WTAQGGP        1     0
TGGACGGCGCAGTGGAATCGT     WTAQWNR        1     0
TGGACGGCGCATACGAGTACT     WTAHTST        1     0
TGGACGGCGCATACGAGTATG     WTAHTSM        1     0
TGGACGGCGCATAGTCTTCAT     WTAHSLH        1     0
TGGACGGCGCATATTCCGGCT     WTAHIPA        1     0
TGGACGGCGCATCAGATTCTG     WTAHQIL        1     0
TGGACGGCGCATCAGCTTCAT     WTAHQLH        1     0
TGGACGGCGCATCATTGGCGT     WTAHHWR        1     0
TGGACGGCGCATCCGGTGATG     WTAHPVM        1     0
TGGACGGCGCATCCTATTCAG     WTAHPIQ        1     0
TGGACGGCGCATCCTCAGGCG     WTAHPQA        1     0
TGGACGGCGCATCCTTATCAG     WTAHPYQ        1     0
TGGACGGCGCATCGGGATGGT     WTAHRDG        1     0
TGGACGGCGCATCTTGCTCTT     WTAHLAL        1     0
TGGACGGCGCATGAGAATCGT     WTAHENR        1     0
TGGACGGCGCATGCTGAGTCG     WTAHAES        1     0
TGGACGGCGCATTATCAGGAT     WTAHYQD        1     0
TGGACGGCGCATTGGATTAAT     WTAHWIN        1     0
TGGACGGCGCATTTGACGACT     WTAHLTT        1     0
TGGACGGCGCATTTGTAGGCT     WTAHLQA        1     0
TGGACGGCGCCGACTCAGTTT     WTAPTQF        1     0
TGGACGGCGCCGAGGAATCCT     WTAPRNP        1     0
TGGACGGCGCCGATGAAGGTT     WTAPMKV        1     0
TGGACGGCGCCGATTACGATG     WTAPITM        1     0
TGGACGGCGCCGCAGCCTGCT     WTAPQPA        1     0
TGGACGGCGCCGCATATGATG     WTAPHMM        1     0
TGGACGGCGCCGGAGATTTGG     WTAPEIW        1     0
TGGACGGCGCCGGCTAATACT     WTAPANT        1     0
TGGACGGCGCCGGCTAATAGT     WTAPANS        1     0
TGGACGGCGCCGGGGAGTATG     WTAPGSM        1     0
TGGACGGCGCCGGTTACGTAG     WTAPVTQ        1     0
TGGACGGCGCCGGTTGTGTCG     WTAPVVS        1     0
TGGACGGCGCCGTAGACTAAT     WTAPQTN        1     0
TGGACGGCGCCGTAGAGTCCG     WTAPQSP        1     0
TGGACGGCGCCGTCTAGTCAG     WTAPSSQ        1     0
TGGACGGCGCCGTCTATGCCG     WTAPSMP        1     0
TGGACGGCGCCTAAGCATGCT     WTAPKHA        1     0
TGGACGGCGCCTAGTATTCCT     WTAPSIP        1     0
TGGACGGCGCCTCCGACTCAT     WTAPPTH        1     0
TGGACGGCGCCTCCGATTCCG     WTAPPIP        1     0
TGGACGGCGCCTCCGGGTGGT     WTAPPGG        1     0
TGGACGGCGCCTCCTATTGGG     WTAPPIG        1     0
TGGACGGCGCCTCGGTGTATT     WTAPRCI        1     0
TGGACGGCGCCTCGTGAGTTT     WTAPREF        1     0
TGGACGGCGCCTCGTTGGTAT     WTAPRWY        1     0
TGGACGGCGCCTCTGACGGGG     WTAPLTG        1     0
TGGACGGCGCCTCTGATGATG     WTAPLMM        1     0
TGGACGGCGCCTCTTAGTCAT     WTAPLSH        1     0
TGGACGGCGCCTCTTATGCTG     WTAPLML        1     0
TGGACGGCGCCTCTTCCTGAG     WTAPLPE        1     0
TGGACGGCGCCTCTTTCGATG     WTAPLSM        1     0
TGGACGGCGCCTGCTGCTCAG     WTAPAAQ        1     0
TGGACGGCGCCTGTGCCATCG     WTAPVPS        1     0
TGGACGGCGCCTGTTCCTCAT     WTAPVPH        1     0
TGGACGGCGCCTTATCTTCGG     WTAPYLR        1     0
TGGACGGCGCCTTATTGGTAT     WTAPYWY        1     0
TGGACGGCGCCTTCGACTTTG     WTAPSTL        1     0
TGGACGGCGCCTTCGATTCTT     WTAPSIL        1     0
TGGACGGCGCCTTGGCTGGTT     WTAPWLV        1     0
TGGACGGCGCCTTTGTTTATT     WTAPLFI        1     0
TGGACGGCGCCTTTTACGTGG     WTAPFTW        1     0
TGGACGGCGCGGACTGAGGTG     WTARTEV        1     0
TGGACGGCGCGGACTTGTCCT     WTARTCP        1     0
TGGACGGCGCGGATTCTGTCT     WTARILS        1     0
TGGACGGCGCGGATTGCTGTT     WTARIAV        1     0
TGGACGGCGCGTATGGCTAGT     WTARMAS        1     0
TGGACGGCGCGTCATTCGGTT     WTARHSV        1     0
TGGACGGCGCGTCTTTCTTGG     WTARLSW        1     0
TGGACGGCGCGTGCGATTGCT     WTARAIA        1     0
TGGACGGCGCGTGCGGTGTCT     WTARAVS        1     0
TGGACGGCGCGTGCTATTTAG     WTARAIQ        1     0
TGGACGGCGCGTGTTCCGGGT     WTARVPG        1     0
TGGACGGCGCTGCTGGGTACG     WTALLGT        1     0
TGGACGGCGCTGGAGATGTGG     WTALEMW        1     0
TGGACGGCGCTGGCGTATTAT     WTALAYY        1     0
TGGACGGCGCTTATTCCGGTT     WTALIPV        1     0
TGGACGGCGCTTCCTGATCCT     WTALPDP        1     0
TGGACGGCGCTTCTTTGTCCG     WTALLCP        1     0
TGGACGGCGCTTTATGTGTGG     WTALYVW        1     0
TGGACGGCGCTTTCGACTGAT     WTALSTD        1     0
TGGACGGCGCTTTTGAATGTT     WTALLNV        1     0
TGGACGGCGGAGGCTACGGCG     WTAEATA        1     0
TGGACGGCGGAGGCTCTTAGG     WTAEALR        1     0
TGGACGGCGGAGTTTCCTTTT     WTAEFPF        1     0
TGGACGGCGGATAATTTTCGT     WTADNFR        1     0
TGGACGGCGGATCAGACTGTG     WTADQTV        1     0
TGGACGGCGGATCATCCGGAG     WTADHPE        1     0
TGGACGGCGGATGGTCGTTCG     WTADGRS        1     0
TGGACGGCGGATGTGCCGACG     WTADVPT        1     0
TGGACGGCGGCGATGATGCAT     WTAAMMH        1     0
TGGACGGCGGCGATTACTAAT     WTAAITN        1     0
TGGACGGCGGCGCAGAAGTCT     WTAAQKS        1     0
TGGACGGCGGCGCAGGGGAAT     WTAAQGN        1     0
TGGACGGCGGCGCATACTCAT     WTAAHTH        1     0
TGGACGGCGGCGCATGCTCCG     WTAAHAP        1     0
TGGACGGCGGCGCCTGGTTCG     WTAAPGS        1     0
TGGACGGCGGCGCCTTCGCTT     WTAAPSL        1     0
TGGACGGCGGCGCGTATGTTT     WTAARMF        1     0
TGGACGGCGGCGCTGACTATT     WTAALTI        1     0
TGGACGGCGGCGGTGCGGGTT     WTAAVRV        1     0
TGGACGGCGGCGTGTCCGGGT     WTAACPG        1     0
TGGACGGCGGCTACGTCTTGG     WTAATSW        1     0
TGGACGGCGGCTAGTGTGATG     WTAASVM        1     0
TGGACGGCGGCTCAGACGCAG     WTAAQTQ        1     0
TGGACGGCGGCTCCGGAGTGT     WTAAPEC        1     0
TGGACGGCGGCTCCTACGAAT     WTAAPTN        1     0
TGGACGGCGGCTCCTATTGAT     WTAAPID        1     0
TGGACGGCGGCTCCTCGTTCT     WTAAPRS        1     0
TGGACGGCGGCTCGGAGTTCT     WTAARSS        1     0
TGGACGGCGGCTCGGTTTATG     WTAARFM        1     0
TGGACGGCGGCTCGTACGCAG     WTAARTQ        1     0
TGGACGGCGGCTCTGCAGACT     WTAALQT        1     0
TGGACGGCGGCTGCGGGGTCG     WTAAAGS        1     0
TGGACGGCGGCTGCTATTGCT     WTAAAIA        1     0
TGGACGGCGGCTGTGCAGACG     WTAAVQT        1     0
TGGACGGCGGCTGTGGTGTGG     WTAAVVW        1     0
TGGACGGCGGCTTATTTGCCT     WTAAYLP        1     0
TGGACGGCGGCTTTTACTCAT     WTAAFTH        1     0
TGGACGGCGGGGGCTTCGCAT     WTAGASH        1     0
TGGACGGCGGGTACGCAGTAG     WTAGTQQ        1     0
TGGACGGCGGGTACGCTGTCT     WTAGTLS        1     0
TGGACGGCGGGTCCGTATACG     WTAGPYT        1     0
TGGACGGCGGGTCGTTTGCCT     WTAGRLP        1     0
TGGACGGCGGGTGCTGTGCTT     WTAGAVL        1     0
TGGACGGCGGTGAGTATGCCG     WTAVSMP        1     0
TGGACGGCGGTGGTTACTAAG     WTAVVTK        1     0
TGGACGGCGGTGTTTAATGCT     WTAVFNA        1     0
TGGACGGCGGTTAAGTCTCCG     WTAVKSP        1     0
TGGACGGCGGTTACGTGGCGT     WTAVTWR        1     0
TGGACGGCGGTTAGGTTGTCG     WTAVRLS        1     0
TGGACGGCGGTTATGCTGCAG     WTAVMLQ        1     0
TGGACGGCGGTTCATGAGATT     WTAVHEI        1     0
TGGACGGCGGTTCCTACGTAT     WTAVPTY        1     0
TGGACGGCGGTTTATAAGATT     WTAVYKI        1     0
TGGACGGCGGTTTATACTGCG     WTAVYTA        1     0
TGGACGGCGTATCCTATGCCG     WTAYPMP        1     0
TGGACGGCGTATGCTATTACT     WTAYAIT        1     0
TGGACGGCGTCGAAGGCTTTT     WTASKAF        1     0
TGGACGGCGTCGACGTGTACG     WTASTCT        1     0
TGGACGGCGTCGAGTATGCTG     WTASSML        1     0
TGGACGGCGTCGAGTGGGATG     WTASSGM        1     0
TGGACGGCGTCGCATATGCCG     WTASHMP        1     0
TGGACGGCGTCGCATATTCAG     WTASHIQ        1     0
TGGACGGCGTCGCTGAGTCGT     WTASLSR        1     0
TGGACGGCGTCGCTGGTTACT     WTASLVT        1     0
TGGACGGCGTCGGTTCCTCAG     WTASVPQ        1     0
TGGACGGCGTCTACGTTGACT     WTASTLT        1     0
TGGACGGCGTCTATGTGGATT     WTASMWI        1     0
TGGACGGCGTCTCAGATGGAT     WTASQMD        1     0
TGGACGGCGTCTCATTTTAGT     WTASHFS        1     0
TGGACGGCGTCTCCTACTACG     WTASPTT        1     0
TGGACGGCGTCTCCTCAGCAG     WTASPQQ        1     0
TGGACGGCGTCTGAGTATTGT     WTASEYC        1     0
TGGACGGCGTCTGCGCATACT     WTASAHT        1     0
TGGACGGCGTCTTATTATAAG     WTASYYK        1     0
TGGACGGCGTCTTCGCGGGTT     WTASSRV        1     0
TGGACGGCGTCTTCTACTGAG     WTASSTE        1     0
TGGACGGCGTCTTTTCGTTCT     WTASFRS        1     0
TGGACGGCGTGGAGTAGGTTG     WTAWSRL        1     0
TGGACGGCGTGGTCTTTTGCT     WTAWSFA        1     0
TGGACGGCGTGTAGGTCTGCG     WTACRSA        1     0
TGGACGGCGTTGAATAAGAGG     WTALNKR        1     0
TGGACGGCGTTGCCTAATAGT     WTALPNS        1     0
TGGACGGCGTTGCTTACTAGT     WTALLTS        1     0
TGGACGGCGTTGGCGCAGCAT     WTALAQH        1     0
TGGACGGCGTTTCTTCCTCAT     WTAFLPH        1     0
TGGACGGCGTTTGAGGCTGCG     WTAFEAA        1     0
TGGACGGCGTTTGCGGATATT     WTAFADI        1     0
TGGACGGCTAAGAATCCTACT     WTAKNPT        1     0
TGGACGGCTAAGACTCATCGG     WTAKTHR        1     0
TGGACGGCTAAGACTCATTAT     WTAKTHY        1     0
TGGACGGCTAAGACTGTGATG     WTAKTVM        1     0
TGGACGGCTAAGAGGGCTACT     WTAKRAT        1     0
TGGACGGCTAAGCATCTGTCG     WTAKHLS        1     0
TGGACGGCTAAGCGTTCTCCG     WTAKRSP        1     0
TGGACGGCTAAGCTGAGGGTG     WTAKLRV        1     0
TGGACGGCTAAGCTGTAGACG     WTAKLQT        1     0
TGGACGGCTAAGGCGACTCCT     WTAKATP        1     0
TGGACGGCTAAGGCGACTGGT     WTAKATG        1     0
TGGACGGCTAAGTCTCCTACT     WTAKSPT        1     0
TGGACGGCTAATAATGGGAAG     WTANNGK        1     0
TGGACGGCTAATACGACTAAG     WTANTTK        1     0
TGGACGGCTAATACTTATATT     WTANTYI        1     0
TGGACGGCTAATATTGGGAGG     WTANIGR        1     0
TGGACGGCTAATCAGGGTTAT     WTANQGY        1     0
TGGACGGCTAATCGGCATGGG     WTANRHG        1     0
TGGACGGCTAATGCTAGTCCT     WTANASP        1     0
TGGACGGCTAATGTTATGGCT     WTANVMA        1     0
TGGACGGCTAATTCTACGACT     WTANSTT        1     0
TGGACGGCTAATTGGTATCAG     WTANWYQ        1     0
TGGACGGCTACGATTCCGCTT     WTATIPL        1     0
TGGACGGCTACGCTGAAGTTT     WTATLKF        1     0
TGGACGGCTACGGGGACGCGG     WTATGTR        1     0
TGGACGGCTACGTCGGCGCCG     WTATSAP        1     0
TGGACGGCTACGTGGACGCGG     WTATWTR        1     0
TGGACGGCTACTAAGAGTTTT     WTATKSF        1     0
TGGACGGCTACTAAGCATCGG     WTATKHR        1     0
TGGACGGCTACTACGTCTGAG     WTATTSE        1     0
TGGACGGCTACTACTAATGGG     WTATTNG        1     0
TGGACGGCTACTACTCCTCCT     WTATTPP        1     0
TGGACGGCTACTAGTGGGAGT     WTATSGS        1     0
TGGACGGCTACTCCTGAGTTG     WTATPEL        1     0
TGGACGGCTACTCTGCAGATG     WTATLQM        1     0
TGGACGGCTACTCTGCTGCTT     WTATLLL        1     0
TGGACGGCTACTCTTACGCAG     WTATLTQ        1     0
TGGACGGCTACTCTTCATTAT     WTATLHY        1     0
TGGACGGCTACTGATACTTAG     WTATDTQ        1     0
TGGACGGCTACTGATCCTTCT     WTATDPS        1     0
TGGACGGCTACTGCTCCGCTG     WTATAPL        1     0
TGGACGGCTACTGCTTCGGTT     WTATASV        1     0
TGGACGGCTACTGGTACTTCT     WTATGTS        1     0
TGGACGGCTACTGGTCCGGCT     WTATGPA        1     0
TGGACGGCTACTTTGCTGCAT     WTATLLH        1     0
TGGACGGCTAGGAGTATTGAG     WTARSIE        1     0
TGGACGGCTAGGCATGTGCAG     WTARHVQ        1     0
TGGACGGCTAGGCTGCTTGAT     WTARLLD        1     0
TGGACGGCTAGGCTTCCGGCG     WTARLPA        1     0
TGGACGGCTAGGGAGGTGCAT     WTAREVH        1     0
TGGACGGCTAGGGTTTGGATG     WTARVWM        1     0
TGGACGGCTAGTACGCGTTTT     WTASTRF        1     0
TGGACGGCTAGTACTGGTCGT     WTASTGR        1     0
TGGACGGCTAGTACTTGTCGT     WTASTCR        1     0
TGGACGGCTAGTCATCTGTAG     WTASHLQ        1     0
TGGACGGCTAGTCCTATGCAT     WTASPMH        1     0
TGGACGGCTAGTCTGCATCCT     WTASLHP        1     0
TGGACGGCTAGTGCGTTGCCG     WTASALP        1     0
TGGACGGCTAGTGCTATGTTG     WTASAML        1     0
TGGACGGCTAGTGTGCCGACG     WTASVPT        1     0
TGGACGGCTAGTTCTCGTCTG     WTASSRL        1     0
TGGACGGCTAGTTTGAGTACG     WTASLST        1     0
TGGACGGCTATGACGCATGGT     WTAMTHG        1     0
TGGACGGCTATGATGTCGCTG     WTAMMSL        1     0
TGGACGGCTATGGATAAGGCG     WTAMDKA        1     0
TGGACGGCTATGGCTGAGACG     WTAMAET        1     0
TGGACGGCTATGGTGACTCCG     WTAMVTP        1     0
TGGACGGCTATGGTTCGGTCT     WTAMVRS        1     0
TGGACGGCTATTCAGATTTCG     WTAIQIS        1     0
TGGACGGCTATTGATTTGCAG     WTAIDLQ        1     0
TGGACGGCTATTGTTCATCCT     WTAIVHP        1     0
TGGACGGCTATTTATGCGTCG     WTAIYAS        1     0
TGGACGGCTCAGAAGATTTAG     WTAQKIQ        1     0
TGGACGGCTCAGAATCGTGTT     WTAQNRV        1     0
TGGACGGCTCAGAATTCTGCT     WTAQNSA        1     0
TGGACGGCTCAGACTAAGTCG     WTAQTKS        1     0
TGGACGGCTCAGATGCCTTAT     WTAQMPY        1     0
TGGACGGCTCAGCATTCGTTG     WTAQHSL        1     0
TGGACGGCTCAGCGGCAGGCG     WTAQRQA        1     0
TGGACGGCTCAGCTGCTTCTT     WTAQLLL        1     0
TGGACGGCTCAGGATGAGACT     WTAQDET        1     0
TGGACGGCTCAGGCGATTGAT     WTAQAID        1     0
TGGACGGCTCAGGCTTCGCCG     WTAQASP        1     0
TGGACGGCTCAGTATCCTGAT     WTAQYPD        1     0
TGGACGGCTCAGTTGGATAGT     WTAQLDS        1     0
TGGACGGCTCAGTTTAAGACT     WTAQFKT        1     0
TGGACGGCTCATACTCCTAGG     WTAHTPR        1     0
TGGACGGCTCATACTGTTAAG     WTAHTVK        1     0
TGGACGGCTCATCAGCATCCT     WTAHQHP        1     0
TGGACGGCTCATCCGCTGCAG     WTAHPLQ        1     0
TGGACGGCTCATCCTCGTGTT     WTAHPRV        1     0
TGGACGGCTCATCGGTAGGCT     WTAHRQA        1     0
TGGACGGCTCATCGTCATAAG     WTAHRHK        1     0
TGGACGGCTCATCTGACGGAG     WTAHLTE        1     0
TGGACGGCTCATCTGTCTGGT     WTAHLSG        1     0
TGGACGGCTCATCTTCCGCTG     WTAHLPL        1     0
TGGACGGCTCATGCGCAGTCT     WTAHAQS        1     0
TGGACGGCTCATGGTCCTTCT     WTAHGPS        1     0
TGGACGGCTCATTCGCATCAG     WTAHSHQ        1     0
TGGACGGCTCATTTGCCGATT     WTAHLPI        1     0
TGGACGGCTCCATCTACTGTG     WTAPSTV        1     0
TGGACGGCTCCGAAGATTGGT     WTAPKIG        1     0
TGGACGGCTCCGACGAGTCTG     WTAPTSL        1     0
TGGACGGCTCCGACGGTGGCT     WTAPTVA        1     0
TGGACGGCTCCGACGTTGGGG     WTAPTLG        1     0
TGGACGGCTCCGATGTGTAAT     WTAPMCN        1     0
TGGACGGCTCCGCATACGGTG     WTAPHTV        1     0
TGGACGGCTCCGGATACTTCG     WTAPDTS        1     0
TGGACGGCTCCGGCGCTGCAG     WTAPALQ        1     0
TGGACGGCTCCGGCTACGGCT     WTAPATA        1     0
TGGACGGCTCCGGCTGAGTCT     WTAPAES        1     0
TGGACGGCTCCGGGGTGTTAT     WTAPGCY        1     0
TGGACGGCTCCGGGTCTGCTG     WTAPGLL        1     0
TGGACGGCTCCGTATAAGGTG     WTAPYKV        1     0
TGGACGGCTCCGTATCAGGCG     WTAPYQA        1     0
TGGACGGCTCCGTCGATGTCG     WTAPSMS        1     0
TGGACGGCTCCGTCTACTGGT     WTAPSTG        1     0
TGGACGGCTCCGTCTCAGAGT     WTAPSQS        1     0
TGGACGGCTCCTAAGCAGGCG     WTAPKQA        1     0
TGGACGGCTCCTAATCCGCAT     WTAPNPH        1     0
TGGACGGCTCCTACTAATCGG     WTAPTNR        1     0
TGGACGGCTCCTACTACGTCT     WTAPTTS        1     0
TGGACGGCTCCTAGTCCGATG     WTAPSPM        1     0
TGGACGGCTCCTCATCGTACG     WTAPHRT        1     0
TGGACGGCTCCTCCTCATACG     WTAPPHT        1     0
TGGACGGCTCCTCCTCGGCTT     WTAPPRL        1     0
TGGACGGCTCCTCCTGCTTGG     WTAPPAW        1     0
TGGACGGCTCCTCGTAGTCTT     WTAPRSL        1     0
TGGACGGCTCCTGCGCGGATT     WTAPARI        1     0
TGGACGGCTCCTGCTATTGAG     WTAPAIE        1     0
TGGACGGCTCCTGGTTTGCTT     WTAPGLL        1     0
TGGACGGCTCCTGTGATTCAG     WTAPVIQ        1     0
TGGACGGCTCCTTATATTCCG     WTAPYIP        1     0
TGGACGGCTCCTTCGTTGTTT     WTAPSLF        1     0
TGGACGGCTCCTTGGAATGGG     WTAPWNG        1     0
TGGACGGCTCGGCTGCAGCGG     WTARLQR        1     0
TGGACGGCTCGGCTTAGTATT     WTARLSI        1     0
TGGACGGCTCGGCTTCCTAAG     WTARLPK        1     0
TGGACGGCTCGTCTGTGGAGT     WTARLWS        1     0
TGGACGGCTCTGCTGACTACG     WTALLTT        1     0
TGGACGGCTCTGGATCCGATG     WTALDPM        1     0
TGGACGGCTCTGGCGCTTACG     WTALALT        1     0
TGGACGGCTCTGGCGTCTCCT     WTALASP        1     0
TGGACGGCTCTGGGTGTGTCT     WTALGVS        1     0
TGGACGGCTCTGTCGGGTCAG     WTALSGQ        1     0
TGGACGGCTCTGTTGATTCGT     WTALLIR        1     0
TGGACGGCTCTTACTCCTCAG     WTALTPQ        1     0
TGGACGGCTCTTCCTAAGGAT     WTALPKD        1     0
TGGACGGCTCTTCCTACTGCG     WTALPTA        1     0
TGGACGGCTCTTGATAATATG     WTALDNM        1     0
TGGACGGCTCTTGCTCTTGAT     WTALALD        1     0
TGGACGGCTCTTGGTCAGCAT     WTALGQH        1     0
TGGACGGCTGAGCAGATTGCT     WTAEQIA        1     0
TGGACGGCTGAGCATGCGTAT     WTAEHAY        1     0
TGGACGGCTGAGCTTCATCAT     WTAELHH        1     0
TGGACGGCTGAGGTGTCTACG     WTAEVST        1     0
TGGACGGCTGATAAGAATGTT     WTADKNV        1     0
TGGACGGCTGATAGTGCTACT     WTADSAT        1     0
TGGACGGCTGATATTGGTTCG     WTADIGS        1     0
TGGACGGCTGATCAGTTTCTG     WTADQFL        1     0
TGGACGGCTGATCATATTGCG     WTADHIA        1     0
TGGACGGCTGATCCGATTCGG     WTADPIR        1     0
TGGACGGCTGATCTGAATCGT     WTADLNR        1     0
TGGACGGCTGATCTTCCGACG     WTADLPT        1     0
TGGACGGCTGATGTGCTTTAT     WTADVLY        1     0
TGGACGGCTGATTCTATGTTT     WTADSMF        1     0
TGGACGGCTGCGAATCAGGTT     WTAANQV        1     0
TGGACGGCTGCGACTGTGCAG     WTAATVQ        1     0
TGGACGGCTGCGAGTATTGAG     WTAASIE        1     0
TGGACGGCTGCGCAGCTGTGG     WTAAQLW        1     0
TGGACGGCTGCGGCGGGTATG     WTAAAGM        1     0
TGGACGGCTGCGGGTGTTTGT     WTAAGVC        1     0
TGGACGGCTGCGGTGACGACG     WTAAVTT        1     0
TGGACGGCTGCGGTTGTTCTT     WTAAVVL        1     0
TGGACGGCTGCGTATGGTCGT     WTAAYGR        1     0
TGGACGGCTGCTACTCTTTAT     WTAATLY        1     0
TGGACGGCTGCTATTTCTCAT     WTAAISH        1     0
TGGACGGCTGCTCAGTTGTCG     WTAAQLS        1     0
TGGACGGCTGCTCATAGGCAT     WTAAHRH        1     0
TGGACGGCTGCTCATCCGCGG     WTAAHPR        1     0
TGGACGGCTGCTCGGACTCAT     WTAARTH        1     0
TGGACGGCTGCTCGGTTTACG     WTAARFT        1     0
TGGACGGCTGCTCTTCTGTCG     WTAALLS        1     0
TGGACGGCTGCTGCGGTGTCG     WTAAAVS        1     0
TGGACGGCTGCTGTGGCTATT     WTAAVAI        1     0
TGGACGGCTGCTGTTACTTCT     WTAAVTS        1     0
TGGACGGCTGCTGTTCTTCCG     WTAAVLP        1     0
TGGACGGCTGCTTATGCGTCG     WTAAYAS        1     0
TGGACGGCTGCTTATGTGCAT     WTAAYVH        1     0
TGGACGGCTGGGAGGCCTGGT     WTAGRPG        1     0
TGGACGGCTGGGCGGATGCTT     WTAGRML        1     0
TGGACGGCTGGGCTTGGGTCG     WTAGLGS        1     0
TGGACGGCTGGGGGTAATACG     WTAGGNT        1     0
TGGACGGCTGGTACTCGGTCT     WTAGTRS        1     0
TGGACGGCTGGTACTCGTGGG     WTAGTRG        1     0
TGGACGGCTGGTCCGATTGGG     WTAGPIG        1     0
TGGACGGCTGGTCGTTCGCCG     WTAGRSP        1     0
TGGACGGCTGGTGCGAAGACT     WTAGAKT        1     0
TGGACGGCTGGTGTGACGTCT     WTAGVTS        1     0
TGGACGGCTGGTGTTGTTCCT     WTAGVVP        1     0
TGGACGGCTGGTTGGCCTATT     WTAGWPI        1     0
TGGACGGCTGTGCCTAGGATT     WTAVPRI        1     0
TGGACGGCTGTGCTGCCTCAG     WTAVLPQ        1     0
TGGACGGCTGTTCCGAATATG     WTAVPNM        1     0
TGGACGGCTGTTCCTACTACT     WTAVPTT        1     0
TGGACGGCTGTTCCTGCTGTT     WTAVPAV        1     0
TGGACGGCTGTTCGTGAGCAG     WTAVREQ        1     0
TGGACGGCTGTTCTTGCTCCG     WTAVLAP        1     0
TGGACGGCTGTTGATACTACT     WTAVDTT        1     0
TGGACGGCTGTTGTTCATGCT     WTAVVHA        1     0
TGGACGGCTGTTGTTTCTACA     WTAVVST        1     0
TGGACGGCTGTTTTGAGTGAT     WTAVLSD        1     0
TGGACGGCTTAGACTACACTT     WTAQTTL        1     0
TGGACGGCTTAGACTCAGCGT     WTAQTQR        1     0
TGGACGGCTTAGGCTGCTTTG     WTAQAAL        1     0
TGGACGGCTTATAAGGTTTCT     WTAYKVS        1     0
TGGACGGCTTATCATCAGCCG     WTAYHQP        1     0
TGGACGGCTTATCTTCCGACG     WTAYLPT        1     0
TGGACGGCTTATGTGGAGTTT     WTAYVEF        1     0
TGGACGGCTTATGTGGGTAAT     WTAYVGN        1     0
TGGACGGCTTATTATACGGTT     WTAYYTV        1     0
TGGACGGCTTATTCGGGGCCT     WTAYSGP        1     0
TGGACGGCTTCGATGTATACG     WTASMYT        1     0
TGGACGGCTTCGATTCTGGTG     WTASILV        1     0
TGGACGGCTTCGGGGAGTAAG     WTASGSK        1     0
TGGACGGCTTCGTATCTGCAG     WTASYLQ        1     0
TGGACGGCTTCGTCGAGTGCT     WTASSSA        1     0
TGGACGGCTTCGTGGTTGAGT     WTASWLS        1     0
TGGACGGCTTCTACGTATCCG     WTASTYP        1     0
TGGACGGCTTCTATGTCGGAT     WTASMSD        1     0
TGGACGGCTTCTATTTATCAG     WTASIYQ        1     0
TGGACGGCTTCTCAGCTTCTG     WTASQLL        1     0
TGGACGGCTTCTCATACGTTT     WTASHTF        1     0
TGGACGGCTTCTCCTGCTAAG     WTASPAK        1     0
TGGACGGCTTCTGCTTCGTTT     WTASASF        1     0
TGGACGGCTTGGCAGAGTCGT     WTAWQSR        1     0
TGGACGGCTTTGAAGCTGGAT     WTALKLD        1     0
TGGACGGCTTTGGCTTGGTCG     WTALAWS        1     0
TGGACGGCTTTTGCGAAGGCG     WTAFAKA        1     0
TGGACGGCTTTTTCGCGTGGT     WTAFSRG        1     0
TGGACGGGAGGGATACCGCTT     WTGGIPL        1     0
TGGACGGGGAAGACGACGCAG     WTGKTTQ        1     0
TGGACGGGGAAGAGGTTGGAT     WTGKRLD        1     0
TGGACGGGGAAGCATTCGTGT     WTGKHSC        1     0
TGGACGGGGAAGCTTCCTACT     WTGKLPT        1     0
TGGACGGGGAAGTCGCAGCAG     WTGKSQQ        1     0
TGGACGGGGAATACGCATACT     WTGNTHT        1     0
TGGACGGGGAATACTGATCCT     WTGNTDP        1     0
TGGACGGGGAATTTGGTTTAT     WTGNLVY        1     0
TGGACGGGGACGCATCTGTCT     WTGTHLS        1     0
TGGACGGGGACGCCTATGCGG     WTGTPMR        1     0
TGGACGGGGACGGAGCTGTAT     WTGTELY        1     0
TGGACGGGGACGGCGGGTCGT     WTGTAGR        1     0
TGGACGGGGACGTCTAATGCG     WTGTSNA        1     0
TGGACGGGGACTAATAGGACG     WTGTNRT        1     0
TGGACGGGGACTAATCCGTTT     WTGTNPF        1     0
TGGACGGGGACTACGCTTGAG     WTGTTLE        1     0
TGGACGGGGACTATGCCTCTT     WTGTMPL        1     0
TGGACGGGGACTATTCCGTAT     WTGTIPY        1     0
TGGACGGGGACTCCGACGCCG     WTGTPTP        1     0
TGGACGGGGACTGTGGAGCAT     WTGTVEH        1     0
TGGACGGGGAGGATGCTTTTG     WTGRMLL        1     0
TGGACGGGGAGTACGCCTCCG     WTGSTPP        1     0
TGGACGGGGAGTACTCTGCCG     WTGSTLP        1     0
TGGACGGGGAGTCAGAGTCAT     WTGSQSH        1     0
TGGACGGGGAGTCCGTCGTGT     WTGSPSC        1     0
TGGACGGGGAGTGAGGCGAAT     WTGSEAN        1     0
TGGACGGGGAGTGTGCCGAGT     WTGSVPS        1     0
TGGACGGGGAGTTCTGCGCAT     WTGSSAH        1     0
TGGACGGGGAGTTTGCTGCCG     WTGSLLP        1     0
TGGACGGGGATGCGTCAGATT     WTGMRQI        1     0
TGGACGGGGATGGCGCCTACG     WTGMAPT        1     0
TGGACGGGGATGGTGAATCCG     WTGMVNP        1     0
TGGACGGGGATTTCGCCTACG     WTGISPT        1     0
TGGACGGGGCAGACGACTCCT     WTGQTTP        1     0
TGGACGGGGCAGACTAATCGG     WTGQTNR        1     0
TGGACGGGGCAGAGTCCGTAT     WTGQSPY        1     0
TGGACGGGGCAGCCTGATCCG     WTGQPDP        1     0
TGGACGGGGCAGCGGTTGGCG     WTGQRLA        1     0
TGGACGGGGCAGCGTATTCTT     WTGQRIL        1     0
TGGACGGGGCAGCTGAGTCCG     WTGQLSP        1     0
TGGACGGGGCAGCTGCAGCCG     WTGQLQP        1     0
TGGACGGGGCAGGGTCGTTCT     WTGQGRS        1     0
TGGACGGGGCAGTCTCCTCCG     WTGQSPP        1     0
TGGACGGGGCAGTGGACTACT     WTGQWTT        1     0
TGGACGGGGCATAAGACTCTT     WTGHKTL        1     0
TGGACGGGGCATATTACTTAT     WTGHITY        1     0
TGGACGGGGCATCCTGCGAGG     WTGHPAR        1     0
TGGACGGGGCATCCTTAGGCT     WTGHPQA        1     0
TGGACGGGGCATCTGCTTCGT     WTGHLLR        1     0
TGGACGGGGCATTCGACTTAT     WTGHSTY        1     0
TGGACGGGGCATTCGTATAAG     WTGHSYK        1     0
TGGACGGGGCATTCTGATTCG     WTGHSDS        1     0
TGGACGGGGCATTGGTAGACG     WTGHWQT        1     0
TGGACGGGGCCGACGCATTCG     WTGPTHS        1     0
TGGACGGGGCCGCAGCAGCTG     WTGPQQL        1     0
TGGACGGGGCCGGATACTCAT     WTGPDTH        1     0
TGGACGGGGCCGGCGGCGTTT     WTGPAAF        1     0
TGGACGGGGCCGGCTAGGATT     WTGPARI        1     0
TGGACGGGGCCGGTGCATATT     WTGPVHI        1     0
TGGACGGGGCCGGTTACGCTG     WTGPVTL        1     0
TGGACGGGGCCGGTTCAGCGT     WTGPVQR        1     0
TGGACGGGGCCTACTCGTTAT     WTGPTRY        1     0
TGGACGGGGCCTAGTTCTCAT     WTGPSSH        1     0
TGGACGGGGCCTGATCGTGGT     WTGPDRG        1     0
TGGACGGGGCCTGGGGGTATT     WTGPGGI        1     0
TGGACGGGGCCTGTGGTGCTG     WTGPVVL        1     0
TGGACGGGGCCTGTTACTCAT     WTGPVTH        1     0
TGGACGGGGCCTTCTTATTAT     WTGPSYY        1     0
TGGACGGGGCCTTTGCCGTAT     WTGPLPY        1     0
TGGACGGGGCCTTTTCCGCAG     WTGPFPQ        1     0
TGGACGGGGCGGCCTTATCCT     WTGRPYP        1     0
TGGACGGGGCGGCTTATTAAT     WTGRLIN        1     0
TGGACGGGGCGGGATGGTATT     WTGRDGI        1     0
TGGACGGGGCGGTCGTTTGAG     WTGRSFE        1     0
TGGACGGGGCGTTCTAGTAAT     WTGRSSN        1     0
TGGACGGGGCTGACGCATACG     WTGLTHT        1     0
TGGACGGGGCTGACTCCGTTT     WTGLTPF        1     0
TGGACGGGGCTGAGGTTGCAT     WTGLRLH        1     0
TGGACGGGGCTGCCTACTCTG     WTGLPTL        1     0
TGGACGGGGCTGCCTCTGGTT     WTGLPLV        1     0
TGGACGGGGCTGCCTGCTCGT     WTGLPAR        1     0
TGGACGGGGCTGCGTCAGCTT     WTGLRQL        1     0
TGGACGGGGCTGGATTGTCTT     WTGLDCL        1     0
TGGACGGGGCTGGTGTTTCTG     WTGLVFL        1     0
TGGACGGGGCTGTCTGCTGAT     WTGLSAD        1     0
TGGACGGGGCTTAGGGATTTT     WTGLRDF        1     0
TGGACGGGGCTTAGGGGTTTT     WTGLRGF        1     0
TGGACGGGGCTTCCGCTTTTG     WTGLPLL        1     0
TGGACGGGGCTTCCTCAGCAG     WTGLPQQ        1     0
TGGACGGGGCTTCTGAGTCAG     WTGLLSQ        1     0
TGGACGGGGCTTCTGTGGGTT     WTGLLWV        1     0
TGGACGGGGCTTGCGATGTCG     WTGLAMS        1     0
TGGACGGGGCTTGCTTTTAAT     WTGLAFN        1     0
TGGACGGGGCTTGTGAATAGT     WTGLVNS        1     0
TGGACGGGGGAGAGGGCGACT     WTGERAT        1     0
TGGACGGGGGAGCGGGTTTTG     WTGERVL        1     0
TGGACGGGGGAGGCGACGCCG     WTGEATP        1     0
TGGACGGGGGAGGCTAAGGGG     WTGEAKG        1     0
TGGACGGGGGATACTCTTGAT     WTGDTLD        1     0
TGGACGGGGGATATTCCGTAT     WTGDIPY        1     0
TGGACGGGGGATCCTCGTCCG     WTGDPRP        1     0
TGGACGGGGGATGCTCTGCGG     WTGDALR        1     0
TGGACGGGGGCGACGCTTGAG     WTGATLE        1     0
TGGACGGGGGCGACTATGGGT     WTGATMG        1     0
TGGACGGGGGCGCCTAAGTGT     WTGAPKC        1     0
TGGACGGGGGCGCTGGTGTGT     WTGALVC        1     0
TGGACGGGGGCGGTGCTGCGT     WTGAVLR        1     0
TGGACGGGGGCGGTTCCGATT     WTGAVPI        1     0
TGGACGGGGGCGTATCCTACT     WTGAYPT        1     0
TGGACGGGGGCTAAGGATCAG     WTGAKDQ        1     0
TGGACGGGGGCTCCTCAGCAT     WTGAPQH        1     0
TGGACGGGGGCTCCTCTGGCT     WTGAPLA        1     0
TGGACGGGGGCTGTGTCTCGT     WTGAVSR        1     0
TGGACGGGGGCTGTTAGTAAG     WTGAVSK        1     0
TGGACGGGGGCTTATATTTTG     WTGAYIL        1     0
TGGACGGGGGGGCTTCGTGGG     WTGGLRG        1     0
TGGACGGGGGGTCTGACGCGG     WTGGLTR        1     0
TGGACGGGGGGTGCTATGCTG     WTGGAML        1     0
TGGACGGGGGTGACTCCGCCG     WTGVTPP        1     0
TGGACGGGGGTGCAGTCGTAT     WTGVQSY        1     0
TGGACGGGGGTGCATATGACT     WTGVHMT        1     0
TGGACGGGGGTGCCTACTTCT     WTGVPTS        1     0
TGGACGGGGGTGCCTCCTACG     WTGVPPT        1     0
TGGACGGGGGTGTCGTATTTG     WTGVSYL        1     0
TGGACGGGGGTTACGCCTCCT     WTGVTPP        1     0
TGGACGGGGGTTCTTAGTTCG     WTGVLSS        1     0
TGGACGGGGTAGCTGCCTCGT     WTGQLPR        1     0
TGGACGGGGTAGGCGCCTCTT     WTGQAPL        1     0
TGGACGGGGTATACTCTTGAT     WTGYTLD        1     0
TGGACGGGGTATCAGCCTACG     WTGYQPT        1     0
TGGACGGGGTATCATTTTAAT     WTGYHFN        1     0
TGGACGGGGTATCCGATGTCT     WTGYPMS        1     0
TGGACGGGGTATTCTTTGCTT     WTGYSLL        1     0
TGGACGGGGTCGAGTTGGATT     WTGSSWI        1     0
TGGACGGGGTCGCAGGCTAAT     WTGSQAN        1     0
TGGACGGGGTCGCCGCCGTTG     WTGSPPL        1     0
TGGACGGGGTCGCTTAATGAT     WTGSLND        1     0
TGGACGGGGTCTAGTTGGTTT     WTGSSWF        1     0
TGGACGGGGTCTGATAATCTT     WTGSDNL        1     0
TGGACGGGGTCTGGTCCTCGT     WTGSGPR        1     0
TGGACGGGGTGGACGGCTCGT     WTGWTAR        1     0
TGGACGGGGTGGTCTGGTCTG     WTGWSGL        1     0
TGGACGGGGTGGTTGCCTCCT     WTGWLPP        1     0
TGGACGGGGTGTCATTCTAAG     WTGCHSK        1     0
TGGACGGGGTGTCTTTATGCT     WTGCLYA        1     0
TGGACGGGGTGTGCGTCTCTG     WTGCASL        1     0
TGGACGGGGTTGCCGATGGTG     WTGLPMV        1     0
TGGACGGGGTTGGCGCCGCAT     WTGLAPH        1     0
TGGACGGGGTTGTCTCTGGAT     WTGLSLD        1     0
TGGACGGGGTTGTGGCTGTTT     WTGLWLF        1     0
TGGACGGGGTTTCCTCTGCCG     WTGFPLP        1     0
TGGACGGGGTTTGAGCTGTCG     WTGFELS        1     0
TGGACGGGTAAGCATCTGGCG     WTGKHLA        1     0
TGGACGGGTAAGCTGTTGTTG     WTGKLLL        1     0
TGGACGGGTAAGTCGGCTACT     WTGKSAT        1     0
TGGACGGGTAATAATAGTCGT     WTGNNSR        1     0
TGGACGGGTAATACGCCTATT     WTGNTPI        1     0
TGGACGGGTAATAGTACTCAT     WTGNSTH        1     0
TGGACGGGTAATCGGGAGCCG     WTGNREP        1     0
TGGACGGGTAATCTGGTTGCT     WTGNLVA        1     0
TGGACGGGTAATCTGTTTGAT     WTGNLFD        1     0
TGGACGGGTAATCTTCCTTCT     WTGNLPS        1     0
TGGACGGGTAATCTTGATGGG     WTGNLDG        1     0
TGGACGGGTAATGCGAATCTT     WTGNANL        1     0
TGGACGGGTAATTTGTCGCGG     WTGNLSR        1     0
TGGACGGGTACGACGACTCTG     WTGTTTL        1     0
TGGACGGGTACGACGCTGACT     WTGTTLT        1     0
TGGACGGGTACGACTAAGTTG     WTGTTKL        1     0
TGGACGGGTACGATGCAGAAG     WTGTMQK        1     0
TGGACGGGTACGCCGGCGAAT     WTGTPAN        1     0
TGGACGGGTACGGATCCGTCT     WTGTDPS        1     0
TGGACGGGTACGGCTTGGGGG     WTGTAWG        1     0
TGGACGGGTACGGGTCAGTAT     WTGTGQY        1     0
TGGACGGGTACTACTACGATT     WTGTTTI        1     0
TGGACGGGTACTAGTCCGACG     WTGTSPT        1     0
TGGACGGGTACTCGGCCTGTT     WTGTRPV        1     0
TGGACGGGTACTGTTTGGCAT     WTGTVWH        1     0
TGGACGGGTAGGACGTTGAAG     WTGRTLK        1     0
TGGACGGGTAGGACTCATGGT     WTGRTHG        1     0
TGGACGGGTAGGCCTTTGACG     WTGRPLT        1     0
TGGACGGGTAGGCTTCCTCTG     WTGRLPL        1     0
TGGACGGGTAGTCGTTGTCAT     WTGSRCH        1     0
TGGACGGGTATGAAGTTGATG     WTGMKLM        1     0
TGGACGGGTATTACGGGGGTT     WTGITGV        1     0
TGGACGGGTATTCATGGGTCG     WTGIHGS        1     0
TGGACGGGTATTGCTATTCAT     WTGIAIH        1     0
TGGACGGGTATTTATCATACG     WTGIYHT        1     0
TGGACGGGTCAGATGCATCAG     WTGQMHQ        1     0
TGGACGGGTCAGATGGCGTAT     WTGQMAY        1     0
TGGACGGGTCAGCATCTTTCT     WTGQHLS        1     0
TGGACGGGTCAGCCGAAGTCT     WTGQPKS        1     0
TGGACGGGTCAGCGGTATAAT     WTGQRYN        1     0
TGGACGGGTCAGCGTGATAGT     WTGQRDS        1     0
TGGACGGGTCAGCTTCCGATT     WTGQLPI        1     0
TGGACGGGTCAGCTTTGTCGG     WTGQLCR        1     0
TGGACGGGTCAGGAGCTGCTG     WTGQELL        1     0
TGGACGGGTCAGGATAAGAAG     WTGQDKK        1     0
TGGACGGGTCAGGATCGTCAT     WTGQDRH        1     0
TGGACGGGTCAGTGGCCGGTG     WTGQWPV        1     0
TGGACGGGTCAGTTGTTGAGG     WTGQLLR        1     0
TGGACGGGTCATAATCGTTAG     WTGHNRQ        1     0
TGGACGGGTCATAGGCCGCCG     WTGHRPP        1     0
TGGACGGGTCATATGCCGTGT     WTGHMPC        1     0
TGGACGGGTCATATGGCGCGG     WTGHMAR        1     0
TGGACGGGTCATCCTCATCTT     WTGHPHL        1     0
TGGACGGGTCATTCGAGTGAT     WTGHSSD        1     0
TGGACGGGTCATTCTATGAGG     WTGHSMR        1     0
TGGACGGGTCATTCTCTGAAG     WTGHSLK        1     0
TGGACGGGTCCGATGTTGACT     WTGPMLT        1     0
TGGACGGGTCCGCATCCTTCG     WTGPHPS        1     0
TGGACGGGTCCGTATAGGCCT     WTGPYRP        1     0
TGGACGGGTCCGTATAGTTTT     WTGPYSF        1     0
TGGACGGGTCCGTGGAATCCG     WTGPWNP        1     0
TGGACGGGTCCTACGATTGCG     WTGPTIA        1     0
TGGACGGGTCCTACTAGGGCT     WTGPTRA        1     0
TGGACGGGTCCTCTGCCGTGG     WTGPLPW        1     0
TGGACGGGTCCTGCGTTGTCT     WTGPALS        1     0
TGGACGGGTCCTGTTACTGCG     WTGPVTA        1     0
TGGACGGGTCCTTCGGTTCCG     WTGPSVP        1     0
TGGACGGGTCCTTTGCCTTCT     WTGPLPS        1     0
TGGACGGGTCGGCTTATTCCG     WTGRLIP        1     0
TGGACGGGTCGGGCTCCGTCT     WTGRAPS        1     0
TGGACGGGTCGGGCTCTTGCT     WTGRALA        1     0
TGGACGGGTCGGGTGTTTATG     WTGRVFM        1     0
TGGACGGGTCGTCATCTTGCT     WTGRHLA        1     0
TGGACGGGTCTGACGCGTAAT     WTGLTRN        1     0
TGGACGGGTCTGACGGCTCTT     WTGLTAL        1     0
TGGACGGGTCTGCGTCATTAG     WTGLRHQ        1     0
TGGACGGGTCTGGATTCGCAT     WTGLDSH        1     0
TGGACGGGTCTGTAGGTTCCT     WTGLQVP        1     0
TGGACGGGTCTGTCTCCTGCT     WTGLSPA        1     0
TGGACGGGTCTGTGGCCTCAT     WTGLWPH        1     0
TGGACGGGTCTTACGCATCCG     WTGLTHP        1     0
TGGACGGGTCTTATTCCGTCT     WTGLIPS        1     0
TGGACGGGTCTTCCGGCTCGT     WTGLPAR        1     0
TGGACGGGTCTTGCGCATGCT     WTGLAHA        1     0
TGGACGGGTCTTTCTACTCCG     WTGLSTP        1     0
TGGACGGGTCTTTCTGCTGCT     WTGLSAA        1     0
TGGACGGGTGAGACTTAGATT     WTGETQI        1     0
TGGACGGGTGAGCAGCTTTAG     WTGEQLQ        1     0
TGGACGGGTGAGGAGGCTGTG     WTGEEAV        1     0
TGGACGGGTGAGGCGGTTAAT     WTGEAVN        1     0
TGGACGGGTGAGTGGCGTGCT     WTGEWRA        1     0
TGGACGGGTGATAGTACGCCT     WTGDSTP        1     0
TGGACGGGTGATATGTGGATT     WTGDMWI        1     0
TGGACGGGTGATCTGATGCCG     WTGDLMP        1     0
TGGACGGGTGATTCGCCTATT     WTGDSPI        1     0
TGGACGGGTGATTCTCCGCAG     WTGDSPQ        1     0
TGGACGGGTGATTCTGGGAAT     WTGDSGN        1     0
TGGACGGGTGCACGTGCGCAG     WTGARAQ        1     0
TGGACGGGTGCGACGCATCTG     WTGATHL        1     0
TGGACGGGTGCGACTCCTTCT     WTGATPS        1     0
TGGACGGGTGCGCCTGCGGTG     WTGAPAV        1     0
TGGACGGGTGCGCGGCCTGTG     WTGARPV        1     0
TGGACGGGTGCTACTGATAGT     WTGATDS        1     0
TGGACGGGTGCTATGCCGTAT     WTGAMPY        1     0
TGGACGGGTGCTATTCATTGG     WTGAIHW        1     0
TGGACGGGTGCTCAGCTTGCT     WTGAQLA        1     0
TGGACGGGTGCTCCTCAGTCT     WTGAPQS        1     0
TGGACGGGTGCTGATAATCAG     WTGADNQ        1     0
TGGACGGGTGCTGATTGTGCT     WTGADCA        1     0
TGGACGGGTGCTGGGACGGTT     WTGAGTV        1     0
TGGACGGGTGCTGTTCCGTTG     WTGAVPL        1     0
TGGACGGGTGCTTTGCTTTTG     WTGALLL        1     0
TGGACGGGTGGGATGTTGATT     WTGGMLI        1     0
TGGACGGGTGGGCCGAATGAT     WTGGPND        1     0
TGGACGGGTGGTAATACGATG     WTGGNTM        1     0
TGGACGGGTGGTTGGGAGGCT     WTGGWEA        1     0
TGGACGGGTGTGATGGCTTCG     WTGVMAS        1     0
TGGACGGGTGTGCTGTTTCTG     WTGVLFL        1     0
TGGACGGGTGTGCTTGCTAAT     WTGVLAN        1     0
TGGACGGGTGTTATTCCGCCT     WTGVIPP        1     0
TGGACGGGTGTTGATATTGGG     WTGVDIG        1     0
TGGACGGGTGTTTCTCTTAAT     WTGVSLN        1     0
TGGACGGGTTATCGGCATGCT     WTGYRHA        1     0
TGGACGGGTTATTCTTATTAT     WTGYSYY        1     0
TGGACGGGTTCGAAGAATGAT     WTGSKND        1     0
TGGACGGGTTCGAAGACTTAT     WTGSKTY        1     0
TGGACGGGTTCGCGGCATCAT     WTGSRHH        1     0
TGGACGGGTTCGCTTCCTAGT     WTGSLPS        1     0
TGGACGGGTTCGGTGAAGGCT     WTGSVKA        1     0
TGGACGGGTTCTGCTTCGCCT     WTGSASP        1     0
TGGACGGGTTCTGGGACGGTT     WTGSGTV        1     0
TGGACGGGTTCTGTGTCGCTG     WTGSVSL        1     0
TGGACGGGTTCTTTTTATAAG     WTGSFYK        1     0
TGGACGGGTTGGAAGCCTAGG     WTGWKPR        1     0
TGGACGGGTTGGTCTTCGCTG     WTGWSSL        1     0
TGGACGGGTTTTATGCATACT     WTGFMHT        1     0
TGGACGGGTTTTCCGTATCTG     WTGFPYL        1     0
TGGACGGTGAAGAAGGTTAGT     WTVKKVS        1     0
TGGACGGTGAAGACGACTCAT     WTVKTTH        1     0
TGGACGGTGAAGGCTAATATG     WTVKANM        1     0
TGGACGGTGAATACGAAGCCT     WTVNTKP        1     0
TGGACGGTGAATCATCCTCTT     WTVNHPL        1     0
TGGACGGTGAATCCGCCGTCG     WTVNPPS        1     0
TGGACGGTGAATCCTAATGCG     WTVNPNA        1     0
TGGACGGTGAATCCTGCGAAG     WTVNPAK        1     0
TGGACGGTGAATTCGCTTATT     WTVNSLI        1     0
TGGACGGTGAATTCTCAGACG     WTVNSQT        1     0
TGGACGGTGACGACTAGGTAT     WTVTTRY        1     0
TGGACGGTGACGAGTCTGGCG     WTVTSLA        1     0
TGGACGGTGACGCCGATTCCG     WTVTPIP        1     0
TGGACGGTGACGCCTGCTGGG     WTVTPAG        1     0
TGGACGGTGACGCGGCCTTCG     WTVTRPS        1     0
TGGACGGTGACGTATCCTTCT     WTVTYPS        1     0
TGGACGGTGACGTGGATTACT     WTVTWIT        1     0
TGGACGGTGACGTTGCCTTCT     WTVTLPS        1     0
TGGACGGTGACTACGCAGCTT     WTVTTQL        1     0
TGGACGGTGACTACGCATATG     WTVTTHM        1     0
TGGACGGTGACTAGTGCGCCG     WTVTSAP        1     0
TGGACGGTGACTATTCCTCGT     WTVTIPR        1     0
TGGACGGTGACTCCTGTACTT     WTVTPVL        1     0
TGGACGGTGACTCTTCAGGCG     WTVTLQA        1     0
TGGACGGTGACTTCTGTGCAT     WTVTSVH        1     0
TGGACGGTGACTTTGGAGCCT     WTVTLEP        1     0
TGGACGGTGAGGCAGCAGTAG     WTVRQQQ        1     0
TGGACGGTGAGGGAGCTTAGG     WTVRELR        1     0
TGGACGGTGAGGGATAAGCTG     WTVRDKL        1     0
TGGACGGTGAGTCTGAGGTGT     WTVSLRC        1     0
TGGACGGTGAGTGCGCGTGTG     WTVSARV        1     0
TGGACGGTGAGTGTGCGGGGT     WTVSVRG        1     0
TGGACGGTGATGCCTCATCCT     WTVMPHP        1     0
TGGACGGTGATTCCTCAGCCT     WTVIPQP        1     0
TGGACGGTGCAAGGTGCTCAG     WTVQGAQ        1     0
TGGACGGTGCAATCGGTGGTG     WTVQSVV        1     0
TGGACGGTGCAGACGAATACG     WTVQTNT        1     0
TGGACGGTGCAGACGAATACT     WTVQTNT        1     0
TGGACGGTGCAGATTCCGGTG     WTVQIPV        1     0
TGGACGGTGCAGCAGACTTGG     WTVQQTW        1     0
TGGACGGTGCAGCATTCTTAT     WTVQHSY        1     0
TGGACGGTGCAGCCTATTGCT     WTVQPIA        1     0
TGGACGGTGCAGCTGCCTCAG     WTVQLPQ        1     0
TGGACGGTGCAGGGTACGCCT     WTVQGTP        1     0
TGGACGGTGCAGTCGCTGTAT     WTVQSLY        1     0
TGGACGGTGCATAAGTGTAAG     WTVHKCK        1     0
TGGACGGTGCATAATACTCAG     WTVHNTQ        1     0
TGGACGGTGCATAGGGCGCTG     WTVHRAL        1     0
TGGACGGTGCATAGTCATCCT     WTVHSHP        1     0
TGGACGGTGCATAGTGTTGAT     WTVHSVD        1     0
TGGACGGTGCATCAGCATCTG     WTVHQHL        1     0
TGGACGGTGCATCCGGGTCTG     WTVHPGL        1     0
TGGACGGTGCATCCTGATGCT     WTVHPDA        1     0
TGGACGGTGCATCCTGCTCAT     WTVHPAH        1     0
TGGACGGTGCATCGGACTATT     WTVHRTI        1     0
TGGACGGTGCATCTTGCGCAT     WTVHLAH        1     0
TGGACGGTGCATTCTGAGCGG     WTVHSER        1     0
TGGACGGTGCCGAGTTGGTCT     WTVPSWS        1     0
TGGACGGTGCCGCATCTTATT     WTVPHLI        1     0
TGGACGGTGCCGCATTCTCGT     WTVPHSR        1     0
TGGACGGTGCCGCCGTGGCCT     WTVPPWP        1     0
TGGACGGTGCCGCCTCAGGAT     WTVPPQD        1     0
TGGACGGTGCCGCCTTAGAGT     WTVPPQS        1     0
TGGACGGTGCCGCCTTGGCTG     WTVPPWL        1     0
TGGACGGTGCCGCGTGGGCAG     WTVPRGQ        1     0
TGGACGGTGCCGGCTCAGTCT     WTVPAQS        1     0
TGGACGGTGCCGGGTGCGTAT     WTVPGAY        1     0
TGGACGGTGCCGGTGTATAAT     WTVPVYN        1     0
TGGACGGTGCCGTGGTCTGGT     WTVPWSG        1     0
TGGACGGTGCCGTTGGCTCAG     WTVPLAQ        1     0
TGGACGGTGCCTATTCTGAGG     WTVPILR        1     0
TGGACGGTGCCTCAGGCTATG     WTVPQAM        1     0
TGGACGGTGCCTCTTCCGGAT     WTVPLPD        1     0
TGGACGGTGCCTGTTCTGTCT     WTVPVLS        1     0
TGGACGGTGCCTTCGCCGGAG     WTVPSPE        1     0
TGGACGGTGCCTTCTCGGCCT     WTVPSRP        1     0
TGGACGGTGCCTTTGGCTAAG     WTVPLAK        1     0
TGGACGGTGCCTTTTCATGGT     WTVPFHG        1     0
TGGACGGTGCGGGCTGGTCCT     WTVRAGP        1     0
TGGACGGTGCGGGGTCAGCCG     WTVRGQP        1     0
TGGACGGTGCGGTATACTTTT     WTVRYTF        1     0
TGGACGGTGCGGTTGCAGGGT     WTVRLQG        1     0
TGGACGGTGCGTCATTCGCTT     WTVRHSL        1     0
TGGACGGTGCGTCTGCAGTCG     WTVRLQS        1     0
TGGACGGTGCGTTATTTGGCG     WTVRYLA        1     0
TGGACGGTGCGTTCTGATGAG     WTVRSDE        1     0
TGGACGGTGCTGCCGAGTCGT     WTVLPSR        1     0
TGGACGGTGCTGCCTACTATG     WTVLPTM        1     0
TGGACGGTGCTGGCGATTGAT     WTVLAID        1     0
TGGACGGTGCTGGCGTTGTAT     WTVLALY        1     0
TGGACGGTGCTGTCTCTGATT     WTVLSLI        1     0
TGGACGGTGCTTCCTTCGTTG     WTVLPSL        1     0
TGGACGGTGGAGCAGACTCAG     WTVEQTQ        1     0
TGGACGGTGGAGCAGACTCCG     WTVEQTP        1     0
TGGACGGTGGAGCATACTTAT     WTVEHTY        1     0
TGGACGGTGGAGCATCCTTCG     WTVEHPS        1     0
TGGACGGTGGAGCCGCGTCAT     WTVEPRH        1     0
TGGACGGTGGAGGCGAGTGTG     WTVEASV        1     0
TGGACGGTGGAGGTGAATCAT     WTVEVNH        1     0
TGGACGGTGGAGTTGGCGTAT     WTVELAY        1     0
TGGACGGTGGATTCTAGGGCG     WTVDSRA        1     0
TGGACGGTGGCGACGCTGCGT     WTVATLR        1     0
TGGACGGTGGCGACTTCTTCT     WTVATSS        1     0
TGGACGGTGGCGCAGATTGGT     WTVAQIG        1     0
TGGACGGTGGCGCATACGGGT     WTVAHTG        1     0
TGGACGGTGGCGCCTCATCAT     WTVAPHH        1     0
TGGACGGTGGCGCCTCCTCAT     WTVAPPH        1     0
TGGACGGTGGCGTATCGTGTG     WTVAYRV        1     0
TGGACGGTGGCTAATCCTCCT     WTVANPP        1     0
TGGACGGTGGCTACGGCGACG     WTVATAT        1     0
TGGACGGTGGCTATTATTTCT     WTVAIIS        1     0
TGGACGGTGGCTCAGAAGACT     WTVAQKT        1     0
TGGACGGTGGCTCAGACTACG     WTVAQTT        1     0
TGGACGGTGGCTCCTCATTCG     WTVAPHS        1     0
TGGACGGTGGCTGCTATTGAT     WTVAAID        1     0
TGGACGGTGGGGCGGACTGGG     WTVGRTG        1     0
TGGACGGTGGGGCTGCCGGAT     WTVGLPD        1     0
TGGACGGTGGGGGGTAAGATT     WTVGGKI        1     0
TGGACGGTGGGTCCTGTTACG     WTVGPVT        1     0
TGGACGGTGGGTTCGCCTAGG     WTVGSPR        1     0
TGGACGGTGGTGCCGAGGGCT     WTVVPRA        1     0
TGGACGGTGGTGCCTTTTCCG     WTVVPFP        1     0
TGGACGGTGGTTCAGCCTCGG     WTVVQPR        1     0
TGGACGGTGGTTCCGCCGATG     WTVVPPM        1     0
TGGACGGTGTCGATTCCTTCT     WTVSIPS        1     0
TGGACGGTGTCGGCGAGTCAG     WTVSASQ        1     0
TGGACGGTGTCGTGGTAGACG     WTVSWQT        1     0
TGGACGGTGTCGTTTGAGCAG     WTVSFEQ        1     0
TGGACGGTGTCTAAGGTGGCT     WTVSKVA        1     0
TGGACGGTGTGGACTGATCGT     WTVWTDR        1     0
TGGACGGTGTTCCGTACGAGT     WTVFRTS        1     0
TGGACGGTGTTGCCTGTTCAT     WTVLPVH        1     0
TGGACGGTGTTTTCGCCGCTT     WTVFSPL        1     0
TGGACGGTTAAGCTTATGAAT     WTVKLMN        1     0
TGGACGGTTAAGCTTGATGCG     WTVKLDA        1     0
TGGACGGTTAATAGGGTTACT     WTVNRVT        1     0
TGGACGGTTAATCCGATTCCG     WTVNPIP        1     0
TGGACGGTTAATCCGGTGCCT     WTVNPVP        1     0
TGGACGGTTAATGAGCCGATG     WTVNEPM        1     0
TGGACGGTTAATGCGAAGGAG     WTVNAKE        1     0
TGGACGGTTAATGCTAAGCCT     WTVNAKP        1     0
TGGACGGTTAATTCTGCTTAG     WTVNSAQ        1     0
TGGACGGTTACGCGGTCTATT     WTVTRSI        1     0
TGGACGGTTACGCGTAATGTG     WTVTRNV        1     0
TGGACGGTTACGGAGGTTACG     WTVTEVT        1     0
TGGACGGTTACTCATATGGTG     WTVTHMV        1     0
TGGACGGTTACTCTTCCGCTG     WTVTLPL        1     0
TGGACGGTTACTGCGACTTTT     WTVTATF        1     0
TGGACGGTTACTGCTCCTCTT     WTVTAPL        1     0
TGGACGGTTACTGTGCCTGGG     WTVTVPG        1     0
TGGACGGTTACTTTGAATGCT     WTVTLNA        1     0
TGGACGGTTACTTTGCAGCGT     WTVTLQR        1     0
TGGACGGTTACTTTGTTGAAT     WTVTLLN        1     0
TGGACGGTTAGGCTTCCTCCT     WTVRLPP        1     0
TGGACGGTTAGGTCTCCGCAT     WTVRSPH        1     0
TGGACGGTTATTTCTGTGTCT     WTVISVS        1     0
TGGACGGTTCAGATGGCTGCT     WTVQMAA        1     0
TGGACGGTTCAGCCGACGTGT     WTVQPTC        1     0
TGGACGGTTCAGCGTACGCAG     WTVQRTQ        1     0
TGGACGGTTCAGGAGCTGGCG     WTVQELA        1     0
TGGACGGTTCAGGTTTTTTCG     WTVQVFS        1     0
TGGACGGTTCATACGCCTTCT     WTVHTPS        1     0
TGGACGGTTCATGTGACTGGG     WTVHVTG        1     0
TGGACGGTTCATTCGGCGCGT     WTVHSAR        1     0
TGGACGGTTCATTCGGCGTCT     WTVHSAS        1     0
TGGACGGTTCATTCTCTTACG     WTVHSLT        1     0
TGGACGGTTCCGAAGTTTTCT     WTVPKFS        1     0
TGGACGGTTCCGACGGTTTCT     WTVPTVS        1     0
TGGACGGTTCCGAGGGCTGCT     WTVPRAA        1     0
TGGACGGTTCCGCATATTACT     WTVPHIT        1     0
TGGACGGTTCCGCATGTTTGT     WTVPHVC        1     0
TGGACGGTTCCGGCTCCTCTG     WTVPAPL        1     0
TGGACGGTTCCGTTGCCGTGT     WTVPLPC        1     0
TGGACGGTTCCTATGCCGGAG     WTVPMPE        1     0
TGGACGGTTCCTATGTTGACT     WTVPMLT        1     0
TGGACGGTTCCTCCTCGGTTG     WTVPPRL        1     0
TGGACGGTTCCTCGTGGTCCG     WTVPRGP        1     0
TGGACGGTTCCTGCGCCTTCG     WTVPAPS        1     0
TGGACGGTTCCTGCTATTGAG     WTVPAIE        1     0
TGGACGGTTCCTTGGCTTTGT     WTVPWLC        1     0
TGGACGGTTCGGCTTATGCCT     WTVRLMP        1     0
TGGACGGTTCGGTATTTGACT     WTVRYLT        1     0
TGGACGGTTCGGTCGCAGCTT     WTVRSQL        1     0
TGGACGGTTCTGCGTACGGAT     WTVLRTD        1     0
TGGACGGTTCTTACGCCTAAG     WTVLTPK        1     0
TGGACGGTTGAGACTCATGGG     WTVETHG        1     0
TGGACGGTTGAGGCGCTTAAT     WTVEALN        1     0
TGGACGGTTGAGTATACTGTT     WTVEYTV        1     0
TGGACGGTTGATCAGCGTGAT     WTVDQRD        1     0
TGGACGGTTGATCCTGCGCTG     WTVDPAL        1     0
TGGACGGTTGATGGTACTGTT     WTVDGTV        1     0
TGGACGGTTGATTGTTCTCCT     WTVDCSP        1     0
TGGACGGTTGCGAGGCTTACG     WTVARLT        1     0
TGGACGGTTGCGCATACGGTT     WTVAHTV        1     0
TGGACGGTTGCGCCGGCTCAT     WTVAPAH        1     0
TGGACGGTTGCTCCTTCTCCG     WTVAPSP        1     0
TGGACGGTTGCTCTTGTTCGG     WTVALVR        1     0
TGGACGGTTGCTGAGATGGCT     WTVAEMA        1     0
TGGACGGTTGGGCTTCCTTCT     WTVGLPS        1     0
TGGACGGTTGGGGTGCCGGTT     WTVGVPV        1     0
TGGACGGTTGGTGCTACTACT     WTVGATT        1     0
TGGACGGTTGTGAATCTGACT     WTVVNLT        1     0
TGGACGGTTGTGCATTCGATT     WTVVHSI        1     0
TGGACGGTTGTGGATCTGCCT     WTVVDLP        1     0
TGGACGGTTGTTGCGTCGGTT     WTVVASV        1     0
TGGACGGTTTCGGGTCCGAGT     WTVSGPS        1     0
TGGACGGTTTCGTATTATTAT     WTVSYYY        1     0
TGGACGGTTTCTAGGACTACT     WTVSRTT        1     0
TGGACGGTTTCTCCTCCGTTT     WTVSPPF        1     0
TGGACGGTTTCTGAGACGAAG     WTVSETK        1     0
TGGACGGTTTGGAAGCCTTGG     WTVWKPW        1     0
TGGACGTAGAAGAATCTTATT     WTQKNLI        1     0
TGGACGTAGAAGACTCCGGGT     WTQKTPG        1     0
TGGACGTAGAAGCATGGGTGT     WTQKHGC        1     0
TGGACGTAGAAGCCGCTGCGT     WTQKPLR        1     0
TGGACGTAGAAGCCGGATTGG     WTQKPDW        1     0
TGGACGTAGAAGCCTAGTACG     WTQKPST        1     0
TGGACGTAGAAGCCTTCTGAT     WTQKPSD        1     0
TGGACGTAGAAGCTGCTTCCT     WTQKLLP        1     0
TGGACGTAGAAGCTTACTCAT     WTQKLTH        1     0
TGGACGTAGAAGGTGCATCCG     WTQKVHP        1     0
TGGACGTAGAATCCGAATGCT     WTQNPNA        1     0
TGGACGTAGAATGGGTATGGT     WTQNGYG        1     0
TGGACGTAGAATGTTACTACG     WTQNVTT        1     0
TGGACGTAGAATTATCTTGCT     WTQNYLA        1     0
TGGACGTAGACGACTCATAAT     WTQTTHN        1     0
TGGACGTAGACGACTGATATT     WTQTTDI        1     0
TGGACGTAGACGACTGGTCCG     WTQTTGP        1     0
TGGACGTAGACGCTGCAGCAG     WTQTLQQ        1     0
TGGACGTAGACGGTTATGATT     WTQTVMI        1     0
TGGACGTAGACTAGGTTGAGT     WTQTRLS        1     0
TGGACGTAGACTCCTCTTCCG     WTQTPLP        1     0
TGGACGTAGACTGCTATGGCT     WTQTAMA        1     0
TGGACGTAGACTGCTCTTCAG     WTQTALQ        1     0
TGGACGTAGACTGCTGATAAT     WTQTADN        1     0
TGGACGTAGACTGCTTGTACG     WTQTACT        1     0
TGGACGTAGATGACGGATAGG     WTQMTDR        1     0
TGGACGTAGATGATGTATACG     WTQMMYT        1     0
TGGACGTAGATGCATACTCGT     WTQMHTR        1     0
TGGACGTAGATGCTTACTGCT     WTQMLTA        1     0
TGGACGTAGATGGAGGAGTAT     WTQMEEY        1     0
TGGACGTAGATGGATAGTCAT     WTQMDSH        1     0
TGGACGTAGATGTATTCGGTT     WTQMYSV        1     0
TGGACGTAGATGTCGCCTGCG     WTQMSPA        1     0
TGGACGTAGATTAGGCTGGCG     WTQIRLA        1     0
TGGACGTAGATTCAGCGTCCT     WTQIQRP        1     0
TGGACGTAGATTCCGCTGACT     WTQIPLT        1     0
TGGACGTAGATTGCGCCTTTT     WTQIAPF        1     0
TGGACGTAGCTGCAGTCGTTG     WTQLQSL        1     0
TGGACGTAGCTGCATTATACG     WTQLHYT        1     0
TGGACGTAGCTGCCGAATTTT     WTQLPNF        1     0
TGGACGTAGCTGCCTATTAGT     WTQLPIS        1     0
TGGACGTAGCTGGAGTCGTGT     WTQLESC        1     0
TGGACGTAGCTGTCTTCGGGT     WTQLSSG        1     0
TGGACGTAGCTTTCTGGTCCT     WTQLSGP        1     0
TGGACGTAGGAGATGCATTCG     WTQEMHS        1     0
TGGACGTAGGAGGTGGCTCGG     WTQEVAR        1     0
TGGACGTAGGAGTATGGGCTT     WTQEYGL        1     0
TGGACGTAGGATATTAGTAAG     WTQDISK        1     0
TGGACGTAGGATCCGAAGAGG     WTQDPKR        1     0
TGGACGTAGGCGACTCCTCAG     WTQATPQ        1     0
TGGACGTAGGCGCATGAGGCG     WTQAHEA        1     0
TGGACGTAGGCGCCTCTGTTT     WTQAPLF        1     0
TGGACGTAGGCGCCTTTGGTT     WTQAPLV        1     0
TGGACGTAGGCGCTTCTGCAG     WTQALLQ        1     0
TGGACGTAGGCGTTGGCGTCT     WTQALAS        1     0
TGGACGTAGGCTCAGAATGGG     WTQAQNG        1     0
TGGACGTAGGCTCCTACGCGT     WTQAPTR        1     0
TGGACGTAGGCTGTGTTGTCT     WTQAVLS        1     0
TGGACGTAGGGGAATCTTTCT     WTQGNLS        1     0
TGGACGTAGGGGAGGACTAAT     WTQGRTN        1     0
TGGACGTAGGGGGCTCCGGCT     WTQGAPA        1     0
TGGACGTAGGGTAATCTGCAG     WTQGNLQ        1     0
TGGACGTAGGGTAATCTTCTT     WTQGNLL        1     0
TGGACGTAGGGTGCGCGTAGT     WTQGARS        1     0
TGGACGTAGGGTTGGCCTCTG     WTQGWPL        1     0
TGGACGTAGGTGATGCCTCAT     WTQVMPH        1     0
TGGACGTAGGTGATTCGTTCT     WTQVIRS        1     0
TGGACGTAGGTGCAGCGGCAT     WTQVQRH        1     0
TGGACGTAGGTGCCGTCGCCG     WTQVPSP        1     0
TGGACGTAGGTGCCTGTTCCT     WTQVPVP        1     0
TGGACGTAGGTGCTGCAGTCG     WTQVLQS        1     0
TGGACGTAGGTGCTGCATACG     WTQVLHT        1     0
TGGACGTAGGTGCTTACTTGT     WTQVLTC        1     0
TGGACGTAGGTGGATCAGCTG     WTQVDQL        1     0
TGGACGTAGGTTCTTAAGACT     WTQVLKT        1     0
TGGACGTAGGTTTCTGTGCCT     WTQVSVP        1     0
TGGACGTATAAGACGACTTAT     WTYKTTY        1     0
TGGACGTATAAGACTACGGTG     WTYKTTV        1     0
TGGACGTATAAGATTACTGAT     WTYKITD        1     0
TGGACGTATAAGCCTAGGACT     WTYKPRT        1     0
TGGACGTATAAGCCTTGGCAT     WTYKPWH        1     0
TGGACGTATAAGCTTCTGGCT     WTYKLLA        1     0
TGGACGTATAAGTCTCATTCT     WTYKSHS        1     0
TGGACGTATAATAAGACGAAT     WTYNKTN        1     0
TGGACGTATAATAAGCCTCGT     WTYNKPR        1     0
TGGACGTATAATCAGCCTTTT     WTYNQPF        1     0
TGGACGTATAATCTTCCTAGT     WTYNLPS        1     0
TGGACGTATAATGCGACGCTT     WTYNATL        1     0
TGGACGTATAATGCGGAGTAT     WTYNAEY        1     0
TGGACGTATAATGTGGGTCGG     WTYNVGR        1     0
TGGACGTATAATTCGATGTGG     WTYNSMW        1     0
TGGACGTATACGACTGATTCT     WTYTTDS        1     0
TGGACGTATACGCAGGTTCAT     WTYTQVH        1     0
TGGACGTATACGCATTCTACT     WTYTHST        1     0
TGGACGTATACGCCGCTTAGT     WTYTPLS        1     0
TGGACGTATACGCCTCTGCCG     WTYTPLP        1     0
TGGACGTATACGCCTGTTACT     WTYTPVT        1     0
TGGACGTATACGCTTGCGGAT     WTYTLAD        1     0
TGGACGTATACGGATGATCTG     WTYTDDL        1     0
TGGACGTATACTAGTAGGACT     WTYTSRT        1     0
TGGACGTATACTATGCTTTAT     WTYTMLY        1     0
TGGACGTATACTCAGGCGCAG     WTYTQAQ        1     0
TGGACGTATACTCCGACTCCG     WTYTPTP        1     0
TGGACGTATACTCCGCGTGGT     WTYTPRG        1     0
TGGACGTATACTCCTATTTCT     WTYTPIS        1     0
TGGACGTATACTGATAGGGCG     WTYTDRA        1     0
TGGACGTATACTGCGGTGATT     WTYTAVI        1     0
TGGACGTATACTGTGATTAGG     WTYTVIR        1     0
TGGACGTATACTTCTTTTCGG     WTYTSFR        1     0
TGGACGTATAGGCAGTCGAGT     WTYRQSS        1     0
TGGACGTATAGGCCGCTGCAT     WTYRPLH        1     0
TGGACGTATAGTCAGCATTCG     WTYSQHS        1     0
TGGACGTATAGTCAGCCTTAT     WTYSQPY        1     0
TGGACGTATAGTCATCAGTGG     WTYSHQW        1     0
TGGACGTATAGTGTGACGCTG     WTYSVTL        1     0
TGGACGTATATGGATACGCTG     WTYMDTL        1     0
TGGACGTATATTCAGCCTGAT     WTYIQPD        1     0
TGGACGTATCAGACTCCTGCT     WTYQTPA        1     0
TGGACGTATCAGCAGAGTCTG     WTYQQSL        1     0
TGGACGTATCAGCAGCGTACT     WTYQQRT        1     0
TGGACGTATCAGCCTCCGCTT     WTYQPPL        1     0
TGGACGTATCAGCTTTATTTT     WTYQLYF        1     0
TGGACGTATCAGGCTAGTCAG     WTYQASQ        1     0
TGGACGTATCAGGTGCAGTCT     WTYQVQS        1     0
TGGACGTATCAGGTTACTATT     WTYQVTI        1     0
TGGACGTATCATAATTGGAGT     WTYHNWS        1     0
TGGACGTATCATCAGCAGTTG     WTYHQQL        1     0
TGGACGTATCATCATCATTAG     WTYHHHQ        1     0
TGGACGTATCATCCTATTCAG     WTYHPIQ        1     0
TGGACGTATCATCCTGTGTAT     WTYHPVY        1     0
TGGACGTATCATTCGACTAGG     WTYHSTR        1     0
TGGACGTATCCGAATTTGTTG     WTYPNLL        1     0
TGGACGTATCCGATGCTTCTG     WTYPMLL        1     0
TGGACGTATCCGCAGTATTTG     WTYPQYL        1     0
TGGACGTATCCGCCTGATATG     WTYPPDM        1     0
TGGACGTATCCGCTGACGTGG     WTYPLTW        1     0
TGGACGTATCCGTGGGAGGAT     WTYPWED        1     0
TGGACGTATCCTACTATGCGG     WTYPTMR        1     0
TGGACGTATCCTACTCTGATT     WTYPTLI        1     0
TGGACGTATCCTAGTCGTATT     WTYPSRI        1     0
TGGACGTATCCTCAGCATCTG     WTYPQHL        1     0
TGGACGTATCCTCCTAAGCAT     WTYPPKH        1     0
TGGACGTATCCTCCTACGCCG     WTYPPTP        1     0
TGGACGTATCCTCCTATTCAG     WTYPPIQ        1     0
TGGACGTATCCTCTGAGGTTT     WTYPLRF        1     0
TGGACGTATCCTCTGCATCCG     WTYPLHP        1     0
TGGACGTATCCTCTTCCTACG     WTYPLPT        1     0
TGGACGTATCCTGATATTCCT     WTYPDIP        1     0
TGGACGTATCCTTCGCCTAGT     WTYPSPS        1     0
TGGACGTATCCTTCTAGGTAT     WTYPSRY        1     0
TGGACGTATCCTTTGCCTTCG     WTYPLPS        1     0
TGGACGTATCGGCAGCCTGAT     WTYRQPD        1     0
TGGACGTATCGGTCTACTAAT     WTYRSTN        1     0
TGGACGTATCTTCCTGCGTTG     WTYLPAL        1     0
TGGACGTATGAGCTGCATCCG     WTYELHP        1     0
TGGACGTATGAGGCGAATTGG     WTYEANW        1     0
TGGACGTATGAGGTGCAGAAG     WTYEVQK        1     0
TGGACGTATGATAAGCATCCT     WTYDKHP        1     0
TGGACGTATGATAGGGATCCG     WTYDRDP        1     0
TGGACGTATGATCTGACTTCT     WTYDLTS        1     0
TGGACGTATGATCTTACGAAT     WTYDLTN        1     0
TGGACGTATGATGCTACGGCT     WTYDATA        1     0
TGGACGTATGATGCTTTTGCG     WTYDAFA        1     0
TGGACGTATGATGTGGGGCCT     WTYDVGP        1     0
TGGACGTATGCGAATACTACG     WTYANTT        1     0
TGGACGTATGCGATGGAGATG     WTYAMEM        1     0
TGGACGTATGCGCATCAGGGT     WTYAHQG        1     0
TGGACGTATGCGCCGCCGATG     WTYAPPM        1     0
TGGACGTATGCGCGTTCTACT     WTYARST        1     0
TGGACGTATGCGGAGTCGTCG     WTYAESS        1     0
TGGACGTATGCTACGCGTGAG     WTYATRE        1     0
TGGACGTATGCTACTAAGGCT     WTYATKA        1     0
TGGACGTATGCTCCGCGTCAT     WTYAPRH        1     0
TGGACGTATGCTCCTACTGCG     WTYAPTA        1     0
TGGACGTATGCTTCGCTTGCG     WTYASLA        1     0
TGGACGTATGGGCCGGAGACG     WTYGPET        1     0
TGGACGTATGGGCCTCTGCTT     WTYGPLL        1     0
TGGACGTATGGGCGGACGCAT     WTYGRTH        1     0
TGGACGTATGGTAGGTTTAGT     WTYGRFS        1     0
TGGACGTATGGTCCTCGGGCT     WTYGPRA        1     0
TGGACGTATGGTCTGTTGCCG     WTYGLLP        1     0
TGGACGTATGTGATGCCTCTG     WTYVMPL        1     0
TGGACGTATGTGGTGGCGGCT     WTYVVAA        1     0
TGGACGTATGTGGTTGGGTAG     WTYVVGQ        1     0
TGGACGTATGTTATTCATCCT     WTYVIHP        1     0
TGGACGTATGTTCCGGGGCTG     WTYVPGL        1     0
TGGACGTATTAGGTTTCTTCG     WTYQVSS        1     0
TGGACGTATTATGATCTTGCG     WTYYDLA        1     0
TGGACGTATTCGCCGTCGACG     WTYSPST        1     0
TGGACGTATTCGCCTTAGACG     WTYSPQT        1     0
TGGACGTATTCTACTCGTACT     WTYSTRT        1     0
TGGACGTATTCTCCGCCTCTT     WTYSPPL        1     0
TGGACGTATTCTCCTACTGCG     WTYSPTA        1     0
TGGACGTATTCTGCGGATGGT     WTYSADG        1     0
TGGACGTATTCTGTGACTGCG     WTYSVTA        1     0
TGGACGTATTCTGTTCATACT     WTYSVHT        1     0
TGGACGTATTCTTTGACGTGG     WTYSLTW        1     0
TGGACGTATTTGCCTCGGCTT     WTYLPRL        1     0
TGGACGTATTTTAGTCATCCT     WTYFSHP        1     0
TGGACGTCCTCTCATTCGGCT     WTSSHSA        1     0
TGGACGTCGAAGCATAATAGT     WTSKHNS        1     0
TGGACGTCGAAGCCTAGTTCG     WTSKPSS        1     0
TGGACGTCGAAGGAGGTGCCG     WTSKEVP        1     0
TGGACGTCGAAGGGTATGCCG     WTSKGMP        1     0
TGGACGTCGAAGTCTGGTGTT     WTSKSGV        1     0
TGGACGTCGAATATTTCGGGT     WTSNISG        1     0
TGGACGTCGAATCAGCCTTGG     WTSNQPW        1     0
TGGACGTCGAATCATCTGCAT     WTSNHLH        1     0
TGGACGTCGAATCCGATTACG     WTSNPIT        1     0
TGGACGTCGAATCCGCGTGAT     WTSNPRD        1     0
TGGACGTCGAATCGTATGACG     WTSNRMT        1     0
TGGACGTCGAATGTGCTGCCT     WTSNVLP        1     0
TGGACGTCGAATTCGTGTAAT     WTSNSCN        1     0
TGGACGTCGAATTTGCCTCCT     WTSNLPP        1     0
TGGACGTCGACGAAGATGGGT     WTSTKMG        1     0
TGGACGTCGACGAGGACTTCG     WTSTRTS        1     0
TGGACGTCGACGCAGCATCGT     WTSTQHR        1     0
TGGACGTCGACGCCGATGGGT     WTSTPMG        1     0
TGGACGTCGACGCCTTGGACG     WTSTPWT        1     0
TGGACGTCGACGCTGCGGTGG     WTSTLRW        1     0
TGGACGTCGACGTTTCTGAAG     WTSTFLK        1     0
TGGACGTCGACTACTCAGGAT     WTSTTQD        1     0
TGGACGTCGACTAGGTTGCTT     WTSTRLL        1     0
TGGACGTCGACTCAGACGCGT     WTSTQTR        1     0
TGGACGTCGACTCATTATTGG     WTSTHYW        1     0
TGGACGTCGACTCGGCATGAT     WTSTRHD        1     0
TGGACGTCGACTCTTATGCCG     WTSTLMP        1     0
TGGACGTCGACTGATCCTTCG     WTSTDPS        1     0
TGGACGTCGACTGCGGTTTAG     WTSTAVQ        1     0
TGGACGTCGACTGTTGGTAAT     WTSTVGN        1     0
TGGACGTCGACTTAGATTCCT     WTSTQIP        1     0
TGGACGTCGACTTATCATAGT     WTSTYHS        1     0
TGGACGTCGACTTATGTTTGG     WTSTYVW        1     0
TGGACGTCGACTTCTATGCCG     WTSTSMP        1     0
TGGACGTCGAGGATGACTTTG     WTSRMTL        1     0
TGGACGTCGAGGCATGAGACT     WTSRHET        1     0
TGGACGTCGAGGCTGCCTCCG     WTSRLPP        1     0
TGGACGTCGAGGTCTGGTCCT     WTSRSGP        1     0
TGGACGTCGAGTACTCAGCTT     WTSSTQL        1     0
TGGACGTCGAGTATGGCTTCG     WTSSMAS        1     0
TGGACGTCGAGTGCTAAGCTT     WTSSAKL        1     0
TGGACGTCGAGTGGTCGGTCG     WTSSGRS        1     0
TGGACGTCGAGTGTTAGGCCG     WTSSVRP        1     0
TGGACGTCGATGGAGGATGAT     WTSMEDD        1     0
TGGACGTCGATGGAGGGGACT     WTSMEGT        1     0
TGGACGTCGATGTGTACGGAG     WTSMCTE        1     0
TGGACGTCGATTCAGGCTTTG     WTSIQAL        1     0
TGGACGTCGATTCCGCATCTT     WTSIPHL        1     0
TGGACGTCGATTCCGCTTTCT     WTSIPLS        1     0
TGGACGTCGATTCTGCGGCAG     WTSILRQ        1     0
TGGACGTCGATTGATCAGCGA     WTSIDQR        1     0
TGGACGTCGATTGATCGTCAT     WTSIDRH        1     0
TGGACGTCGCAGAAGCATTTG     WTSQKHL        1     0
TGGACGTCGCAGACTACTATT     WTSQTTI        1     0
TGGACGTCGCAGCATTTGTTT     WTSQHLF        1     0
TGGACGTCGCAGCCGAATCCG     WTSQPNP        1     0
TGGACGTCGCAGCCGCATCTG     WTSQPHL        1     0
TGGACGTCGCAGCCGGGGCAT     WTSQPGH        1     0
TGGACGTCGCAGCTGCCTCAT     WTSQLPH        1     0
TGGACGTCGCAGCTTCTGTCG     WTSQLLS        1     0
TGGACGTCGCAGGTGCGGAAT     WTSQVRN        1     0
TGGACGTCGCAGTATCGTATG     WTSQYRM        1     0
TGGACGTCGCAGTCTACGCAT     WTSQSTH        1     0
TGGACGTCGCAGTCTATGTCT     WTSQSMS        1     0
TGGACGTCGCAGTCTGCTCAG     WTSQSAQ        1     0
TGGACGTCGCAGTTGTATGCG     WTSQLYA        1     0
TGGACGTCGCATAAGTCTCAT     WTSHKSH        1     0
TGGACGTCGCATAATCCTATG     WTSHNPM        1     0
TGGACGTCGCATCAGAAGTGG     WTSHQKW        1     0
TGGACGTCGCATCAGCTGAAT     WTSHQLN        1     0
TGGACGTCGCATCCTGGTCCG     WTSHPGP        1     0
TGGACGTCGCATGAGATGTTG     WTSHEML        1     0
TGGACGTCGCATGATAATCGT     WTSHDNR        1     0
TGGACGTCGCATGATCCTTGG     WTSHDPW        1     0
TGGACGTCGCATGGTAGGCAG     WTSHGRQ        1     0
TGGACGTCGCATGGTTCTCTT     WTSHGSL        1     0
TGGACGTCGCATTATCGTGCT     WTSHYRA        1     0
TGGACGTCGCATTCGTCTGCT     WTSHSSA        1     0
TGGACGTCGCCGAAGTTTTAG     WTSPKFQ        1     0
TGGACGTCGCCGAATACGCTG     WTSPNTL        1     0
TGGACGTCGCCGAATCAGCTT     WTSPNQL        1     0
TGGACGTCGCCGCATAATACT     WTSPHNT        1     0
TGGACGTCGCCGCCGGCTTAT     WTSPPAY        1     0
TGGACGTCGCCGCGTATTATT     WTSPRII        1     0
TGGACGTCGCCGGATAATGCG     WTSPDNA        1     0
TGGACGTCGCCTAAGCTTAGG     WTSPKLR        1     0
TGGACGTCGCCTACTCGGATG     WTSPTRM        1     0
TGGACGTCGCCTCAGTTTGAG     WTSPQFE        1     0
TGGACGTCGCCTCATGTTAAT     WTSPHVN        1     0
TGGACGTCGCCTCCGCTGATG     WTSPPLM        1     0
TGGACGTCGCCTCCTCATTAG     WTSPPHQ        1     0
TGGACGTCGCCTCTGCATACT     WTSPLHT        1     0
TGGACGTCGCCTCTTGTGTTT     WTSPLVF        1     0
TGGACGTCGCCTGAGTTTGCT     WTSPEFA        1     0
TGGACGTCGCCTGATGTTCCT     WTSPDVP        1     0
TGGACGTCGCCTGCTCTGTTT     WTSPALF        1     0
TGGACGTCGCCTGCTTCTTCT     WTSPASS        1     0
TGGACGTCGCCTGGTGTTGCT     WTSPGVA        1     0
TGGACGTCGCCTGTTCCTCAT     WTSPVPH        1     0
TGGACGTCGCCTGTTTTTGCT     WTSPVFA        1     0
TGGACGTCGCCTTTGCCTGTG     WTSPLPV        1     0
TGGACGTCGCCTTTGTCTTCT     WTSPLSS        1     0
TGGACGTCGCGGATTGCGTTG     WTSRIAL        1     0
TGGACGTCGCGGTGGCATGAT     WTSRWHD        1     0
TGGACGTCGCGTACGTGGATG     WTSRTWM        1     0
TGGACGTCGCGTCTTCATTTG     WTSRLHL        1     0
TGGACGTCGCGTGTTCCGTTT     WTSRVPF        1     0
TGGACGTCGCTGAATCATTAT     WTSLNHY        1     0
TGGACGTCGCTGAGTCGGTCG     WTSLSRS        1     0
TGGACGTCGCTGAGTTATGCT     WTSLSYA        1     0
TGGACGTCGCTGATGGAGAAG     WTSLMEK        1     0
TGGACGTCGCTGCCTAAGATG     WTSLPKM        1     0
TGGACGTCGCTGCGGGTTAGT     WTSLRVS        1     0
TGGACGTCGCTGGAGATTGAG     WTSLEIE        1     0
TGGACGTCGCTGGATTATTCT     WTSLDYS        1     0
TGGACGTCGCTGTGGCCTTCT     WTSLWPS        1     0
TGGACGTCGCTTACTAATAAT     WTSLTNN        1     0
TGGACGTCGCTTACTTATATT     WTSLTYI        1     0
TGGACGTCGCTTCATGGGCTG     WTSLHGL        1     0
TGGACGTCGCTTCCTACTCAG     WTSLPTQ        1     0
TGGACGTCGCTTCCTTTTTCG     WTSLPFS        1     0
TGGACGTCGCTTCGTCAGTCG     WTSLRQS        1     0
TGGACGTCGCTTGATCAGCCT     WTSLDQP        1     0
TGGACGTCGCTTGCTCATCCT     WTSLAHP        1     0
TGGACGTCGCTTTCGGAGCAG     WTSLSEQ        1     0
TGGACGTCGCTTTTTCAGAAT     WTSLFQN        1     0
TGGACGTCGGAGAGGTGGCTG     WTSERWL        1     0
TGGACGTCGGAGCCGAGGGGT     WTSEPRG        1     0
TGGACGTCGGAGCCTAATTTG     WTSEPNL        1     0
TGGACGTCGGAGCCTCCTCTT     WTSEPPL        1     0
TGGACGTCGGAGTCGCGGGCT     WTSESRA        1     0
TGGACGTCGGAGTCTCCTCTT     WTSESPL        1     0
TGGACGTCGGATAAGAGTCCG     WTSDKSP        1     0
TGGACGTCGGATAAGGTGTAT     WTSDKVY        1     0
TGGACGTCGGATACTACTTGG     WTSDTTW        1     0
TGGACGTCGGATCCGCTTCTG     WTSDPLL        1     0
TGGACGTCGGATCCGTTGCAT     WTSDPLH        1     0
TGGACGTCGGATCCTTTGACT     WTSDPLT        1     0
TGGACGTCGGATGCGCCTACT     WTSDAPT        1     0
TGGACGTCGGATGCTAATCGG     WTSDANR        1     0
TGGACGTCGGATGCTTTTCAG     WTSDAFQ        1     0
TGGACGTCGGATTATAAGTCG     WTSDYKS        1     0
TGGACGTCGGCGATTCTGCAT     WTSAILH        1     0
TGGACGTCGGCGCATCATCGT     WTSAHHR        1     0
TGGACGTCGGCGCCGGCTACT     WTSAPAT        1     0
TGGACGTCGGCGCCTACGCAG     WTSAPTQ        1     0
TGGACGTCGGCGCCTTCTGTT     WTSAPSV        1     0
TGGACGTCGGCGCGTATGCCG     WTSARMP        1     0
TGGACGTCGGCGCTGGCGAAT     WTSALAN        1     0
TGGACGTCGGCGCTTGCTGTT     WTSALAV        1     0
TGGACGTCGGCGCTTTTTATT     WTSALFI        1     0
TGGACGTCGGCGGTGGTGAAG     WTSAVVK        1     0
TGGACGTCGGCGTATACGACG     WTSAYTT        1     0
TGGACGTCGGCGTTTCCTGGT     WTSAFPG        1     0
TGGACGTCGGCTATGCTTGTT     WTSAMLV        1     0
TGGACGTCGGCTATTCCGTTG     WTSAIPL        1     0
TGGACGTCGGCTATTCTTACT     WTSAILT        1     0
TGGACGTCGGCTCCTACGCGT     WTSAPTR        1     0
TGGACGTCGGCTCTGGAGGTT     WTSALEV        1     0
TGGACGTCGGCTCTTAGTAAG     WTSALSK        1     0
TGGACGTCGGCTGCTCAGCTT     WTSAAQL        1     0
TGGACGTCGGCTGTGTTTCCT     WTSAVFP        1     0
TGGACGTCGGCTTAGACGTGG     WTSAQTW        1     0
TGGACGTCGGCTTCGTGTGTG     WTSASCV        1     0
TGGACGTCGGGGACTGATATG     WTSGTDM        1     0
TGGACGTCGGGGCCGTTTGTT     WTSGPFV        1     0
TGGACGTCGGGGCCTAAGCAG     WTSGPKQ        1     0
TGGACGTCGGGGCCTGATTAG     WTSGPDQ        1     0
TGGACGTCGGGGCGGGTGCCT     WTSGRVP        1     0
TGGACGTCGGGGGTGGAGATT     WTSGVEI        1     0
TGGACGTCGGGTACGGTTAAG     WTSGTVK        1     0
TGGACGTCGGGTACTCCGTCG     WTSGTPS        1     0
TGGACGTCGGGTAGTGCTCCT     WTSGSAP        1     0
TGGACGTCGGGTCATCTTGAG     WTSGHLE        1     0
TGGACGTCGGGTCATTGGCTG     WTSGHWL        1     0
TGGACGTCGGGTTCTAAGCTG     WTSGSKL        1     0
TGGACGTCGGGTTGGACGTAG     WTSGWTQ        1     0
TGGACGTCGGTGAAGGGTTCT     WTSVKGS        1     0
TGGACGTCGGTGACTACTCAT     WTSVTTH        1     0
TGGACGTCGGTGCAGTTGCTT     WTSVQLL        1     0
TGGACGTCGGTGCCTCATCTT     WTSVPHL        1     0
TGGACGTCGGTGGCTATTAAT     WTSVAIN        1     0
TGGACGTCGGTGGCTGTGTAT     WTSVAVY        1     0
TGGACGTCGGTGGCTGTGTGG     WTSVAVW        1     0
TGGACGTCGGTTACTACGCTT     WTSVTTL        1     0
TGGACGTCGGTTATTCGGAAT     WTSVIRN        1     0
TGGACGTCGGTTCATGGTCAT     WTSVHGH        1     0
TGGACGTCGGTTCCTACTAAT     WTSVPTN        1     0
TGGACGTCGTAGATTATTCAT     WTSQIIH        1     0
TGGACGTCGTAGATTTTGACT     WTSQILT        1     0
TGGACGTCGTATACGCAGCTT     WTSYTQL        1     0
TGGACGTCGTATATTATTCAT     WTSYIIH        1     0
TGGACGTCGTATGATCCTCTG     WTSYDPL        1     0
TGGACGTCGTATGCGCATGGG     WTSYAHG        1     0
TGGACGTCGTATTGGCCTCAG     WTSYWPQ        1     0
TGGACGTCGTCTACTCCTGTG     WTSSTPV        1     0
TGGACGTCGTCTCGGGCGGCT     WTSSRAA        1     0
TGGACGTCGTCTCGTGTGCCT     WTSSRVP        1     0
TGGACGTCGTCTTGTATGCGG     WTSSCMR        1     0
TGGACGTCGTTGCCTTGGCCT     WTSLPWP        1     0
TGGACGTCGTTGCTTGATTAT     WTSLLDY        1     0
TGGACGTCGTTGGCGCAGCAT     WTSLAQH        1     0
TGGACGTCGTTGTCGAGGCCG     WTSLSRP        1     0
TGGACGTCGTTGTTGTGGCAT     WTSLLWH        1     0
TGGACGTCGTTTAATACTCTT     WTSFNTL        1     0
TGGACGTCGTTTGCTAATCAT     WTSFANH        1     0
TGGACGTCGTTTGCTAGTTGG     WTSFASW        1     0
TGGACGTCGTTTGCTTCGCCT     WTSFASP        1     0
TGGACGTCGTTTTATTGGTGG     WTSFYWW        1     0
TGGACGTCTAAGAATGTGCCT     WTSKNVP        1     0
TGGACGTCTAAGCCTGCTTTA     WTSKPAL        1     0
TGGACGTCTAAGCCTGGTAGT     WTSKPGS        1     0
TGGACGTCTAAGCTTCCTCAT     WTSKLPH        1     0
TGGACGTCTAAGTCGCAGACG     WTSKSQT        1     0
TGGACGTCTAATAATGCGCAG     WTSNNAQ        1     0
TGGACGTCTAATACGCTGATG     WTSNTLM        1     0
TGGACGTCTAATACGGCGCGT     WTSNTAR        1     0
TGGACGTCTAATAGGCCTGTG     WTSNRPV        1     0
TGGACGTCTAATAGTTGGTTT     WTSNSWF        1     0
TGGACGTCTAATATGACTACG     WTSNMTT        1     0
TGGACGTCTAATCGTGGGTCT     WTSNRGS        1     0
TGGACGTCTAATGCGCCTATT     WTSNAPI        1     0
TGGACGTCTAATGGTAATCCT     WTSNGNP        1     0
TGGACGTCTAATGGTTCTACG     WTSNGST        1     0
TGGACGTCTAATGTGACTATG     WTSNVTM        1     0
TGGACGTCTACGAATAGTGAT     WTSTNSD        1     0
TGGACGTCTACGCATATTTGT     WTSTHIC        1     0
TGGACGTCTACGCTTATGAAG     WTSTLMK        1     0
TGGACGTCTACGGATCTTCGT     WTSTDLR        1     0
TGGACGTCTACGGTGTATCGT     WTSTVYR        1     0
TGGACGTCTACTCAGGCTGTG     WTSTQAV        1     0
TGGACGTCTACTCATAGTGCG     WTSTHSA        1     0
TGGACGTCTACTCGTCCTCCT     WTSTRPP        1     0
TGGACGTCTACTCTGATTGAG     WTSTLIE        1     0
TGGACGTCTACTCTTGAGTTT     WTSTLEF        1     0
TGGACGTCTACTGCTGTGCGT     WTSTAVR        1     0
TGGACGTCTACTGCTTTGGTT     WTSTALV        1     0
TGGACGTCTACTTATCTTACT     WTSTYLT        1     0
TGGACGTCTACTTGGCAGCTG     WTSTWQL        1     0
TGGACGTCTAGGCTTATTGGT     WTSRLIG        1     0
TGGACGTCTAGTCATATGTTT     WTSSHMF        1     0
TGGACGTCTAGTCCGGGGACT     WTSSPGT        1     0
TGGACGTCTAGTCTTCCTCGT     WTSSLPR        1     0
TGGACGTCTAGTGGTAATTCT     WTSSGNS        1     0
TGGACGTCTATGAATGCTATG     WTSMNAM        1     0
TGGACGTCTATGACGGCGTCT     WTSMTAS        1     0
TGGACGTCTATGCCGCATTTG     WTSMPHL        1     0
TGGACGTCTATGCGTAATTAT     WTSMRNY        1     0
TGGACGTCTATGTATATTGTG     WTSMYIV        1     0
TGGACGTCTATTACGCATCTG     WTSITHL        1     0
TGGACGTCTCAGAAGATGGTT     WTSQKMV        1     0
TGGACGTCTCAGACTTATGGT     WTSQTYG        1     0
TGGACGTCTCAGCAGCGGACT     WTSQQRT        1     0
TGGACGTCTCAGCATTATCAG     WTSQHYQ        1     0
TGGACGTCTCAGCCGCAGATT     WTSQPQI        1     0
TGGACGTCTCAGCCTATTCCG     WTSQPIP        1     0
TGGACGTCTCAGCTTCCGCTT     WTSQLPL        1     0
TGGACGTCTCAGGCGAATCTG     WTSQANL        1     0
TGGACGTCTCAGGCGAATTGG     WTSQANW        1     0
TGGACGTCTCAGGTGCCTTAT     WTSQVPY        1     0
TGGACGTCTCAGTCTAGTTAT     WTSQSSY        1     0
TGGACGTCTCAGTGGCTTTAT     WTSQWLY        1     0
TGGACGTCTCAGTTGCCTGGG     WTSQLPG        1     0
TGGACGTCTCATACGGAGCAT     WTSHTEH        1     0
TGGACGTCTCATACTGCGCTT     WTSHTAL        1     0
TGGACGTCTCATAGTAGGGCG     WTSHSRA        1     0
TGGACGTCTCATATGCCGTGT     WTSHMPC        1     0
TGGACGTCTCATATTCCGTTT     WTSHIPF        1     0
TGGACGTCTCATCCTCATCGG     WTSHPHR        1     0
TGGACGTCTCATCCTCATGAT     WTSHPHD        1     0
TGGACGTCTCATCCTCCTTAG     WTSHPPQ        1     0
TGGACGTCTCATCCTCTTCCT     WTSHPLP        1     0
TGGACGTCTCATCTGAAGCAT     WTSHLKH        1     0
TGGACGTCTCATGCTACTAAG     WTSHATK        1     0
TGGACGTCTCATTAGAGTGCT     WTSHQSA        1     0
TGGACGTCTCATTCTGAGCAT     WTSHSEH        1     0
TGGACGTCTCATTGGTATAGT     WTSHWYS        1     0
TGGACGTCTCATTTGGCGTAT     WTSHLAY        1     0
TGGACGTCTCCGAAGATTCAT     WTSPKIH        1     0
TGGACGTCTCCGCAGGTTATG     WTSPQVM        1     0
TGGACGTCTCCGGGTCATCAT     WTSPGHH        1     0
TGGACGTCTCCGGTGGCTGTT     WTSPVAV        1     0
TGGACGTCTCCGTATAGGCCG     WTSPYRP        1     0
TGGACGTCTCCGTCTCATCTG     WTSPSHL        1     0
TGGACGTCTCCGTCTTGGAAG     WTSPSWK        1     0
TGGACGTCTCCGTGTCAGTCT     WTSPCQS        1     0
TGGACGTCTCCTAAGCATTTG     WTSPKHL        1     0
TGGACGTCTCCTAATCCTCCT     WTSPNPP        1     0
TGGACGTCTCCTACGCAGGTT     WTSPTQV        1     0
TGGACGTCTCCTACGTTTCTG     WTSPTFL        1     0
TGGACGTCTCCTCATCCTGAT     WTSPHPD        1     0
TGGACGTCTCCTCATGTTTCT     WTSPHVS        1     0
TGGACGTCTCCTCCGAGTGCT     WTSPPSA        1     0
TGGACGTCTCCTCTTCCGTCG     WTSPLPS        1     0
TGGACGTCTCCTCTTCCTGTG     WTSPLPV        1     0
TGGACGTCTCCTCTTCTTCCT     WTSPLLP        1     0
TGGACGTCTCCTGCTATGCTT     WTSPAML        1     0
TGGACGTCTCCTGTTAGGTTG     WTSPVRL        1     0
TGGACGTCTCGGCATGGTCCT     WTSRHGP        1     0
TGGACGTCTCGTACAATTACG     WTSRTIT        1     0
TGGACGTCTCGTCAGTTGGGG     WTSRQLG        1     0
TGGACGTCTCTGCCTACTCTG     WTSLPTL        1     0
TGGACGTCTCTGCCTATGCCG     WTSLPMP        1     0
TGGACGTCTCTGCGGCCTCCT     WTSLRPP        1     0
TGGACGTCTCTGCGTGGGCCT     WTSLRGP        1     0
TGGACGTCTCTGTCGCCTGCG     WTSLSPA        1     0
TGGACGTCTCTGTCTACGGTT     WTSLSTV        1     0
TGGACGTCTCTTCAGGCTGCT     WTSLQAA        1     0
TGGACGTCTCTTCTTCAGATT     WTSLLQI        1     0
TGGACGTCTCTTGTGAGTTTG     WTSLVSL        1     0
TGGACGTCTCTTGTGCCTCAG     WTSLVPQ        1     0
TGGACGTCTGAGAGGCTGACG     WTSERLT        1     0
TGGACGTCTGAGCAGTTGTAT     WTSEQLY        1     0
TGGACGTCTGAGCTTCCTAAT     WTSELPN        1     0
TGGACGTCTGAGGAGCGGCCT     WTSEERP        1     0
TGGACGTCTGAGGCGACTACT     WTSEATT        1     0
TGGACGTCTGATCAGATGTCG     WTSDQMS        1     0
TGGACGTCTGATCAGCTGCCG     WTSDQLP        1     0
TGGACGTCTGATCAGTTTAAG     WTSDQFK        1     0
TGGACGTCTGATCATACTTAG     WTSDHTQ        1     0
TGGACGTCTGATGATATGGCT     WTSDDMA        1     0
TGGACGTCTGCGCTGGTTCCT     WTSALVP        1     0
TGGACGTCTGCGCTTGTTCCG     WTSALVP        1     0
TGGACGTCTGCTACTACGAAT     WTSATTN        1     0
TGGACGTCTGCTACTACGAGT     WTSATTS        1     0
TGGACGTCTGCTACTACGTGG     WTSATTW        1     0
TGGACGTCTGCTACTCGTCAG     WTSATRQ        1     0
TGGACGTCTGCTCAGCCTCTG     WTSAQPL        1     0
TGGACGTCTGCTCAGGATGCT     WTSAQDA        1     0
TGGACGTCTGCTCCGAAGTGT     WTSAPKC        1     0
TGGACGTCTGCTCCTTATACT     WTSAPYT        1     0
TGGACGTCTGCTCGTTATGCT     WTSARYA        1     0
TGGACGTCTGCTGATAGTCGG     WTSADSR        1     0
TGGACGTCTGCTGCGCCTTTG     WTSAAPL        1     0
TGGACGTCTGCTTATTATTCG     WTSAYYS        1     0
TGGACGTCTGGGACTACTCTG     WTSGTTL        1     0
TGGACGTCTGGGCAGCCTCAT     WTSGQPH        1     0
TGGACGTCTGGGCCGCTGACG     WTSGPLT        1     0
TGGACGTCTGGGCGGCTTCCT     WTSGRLP        1     0
TGGACGTCTGGGCTGCTGACT     WTSGLLT        1     0
TGGACGTCTGGGCTTACGCGT     WTSGLTR        1     0
TGGACGTCTGGGCTTATTATT     WTSGLII        1     0
TGGACGTCTGGTCGGCTGGAT     WTSGRLD        1     0
TGGACGTCTGGTGTTCAGGTT     WTSGVQV        1     0
TGGACGTCTGTGGCTCCTGCG     WTSVAPA        1     0
TGGACGTCTGTGTATTGTGTG     WTSVYCV        1     0
TGGACGTCTGTTAATCCTCCT     WTSVNPP        1     0
TGGACGTCTGTTCCTCGTGAG     WTSVPRE        1     0
TGGACGTCTTAGATGCTGAAT     WTSQMLN        1     0
TGGACGTCTTATACGCTTCGT     WTSYTLR        1     0
TGGACGTCTTATACGTTTTAT     WTSYTFY        1     0
TGGACGTCTTATGAGTTGCAT     WTSYELH        1     0
TGGACGTCTTCACCTTCGGTG     WTSSPSV        1     0
TGGACGTCTTCTAAGGCTCTT     WTSSKAL        1     0
TGGACGTCTTCTACTAAGCTT     WTSSTKL        1     0
TGGACGTCTTCTCCTCCTTAG     WTSSPPQ        1     0
TGGACGTCTTCTGCTAAGAAG     WTSSAKK        1     0
TGGACGTCTTCTGCTAGTGCG     WTSSASA        1     0
TGGACGTCTTCTTCGCCGCAT     WTSSSPH        1     0
TGGACGTCTTGGCCGGAGACT     WTSWPET        1     0
TGGACGTCTTGGTGGCTTAAT     WTSWWLN        1     0
TGGACGTCTTGTCAGTTGCAT     WTSCQLH        1     0
TGGACGTCTTTTCATCCTGAT     WTSFHPD        1     0
TGGACGTCTTTTCTTGCGATT     WTSFLAI        1     0
TGGACGTGGAAGAATAATAGG     WTWKNNR        1     0
TGGACGTGGAAGACTATTCGT     WTWKTIR        1     0
TGGACGTGGAAGATGCCGGAG     WTWKMPE        1     0
TGGACGTGGAATCCGATTAAT     WTWNPIN        1     0
TGGACGTGGACGAATCGGATG     WTWTNRM        1     0
TGGACGTGGACGATGACGTAG     WTWTMTQ        1     0
TGGACGTGGACGATGTCTGCG     WTWTMSA        1     0
TGGACGTGGACGCAGTTGGAG     WTWTQLE        1     0
TGGACGTGGACGCATCCTGCT     WTWTHPA        1     0
TGGACGTGGACGCATCTGCTT     WTWTHLL        1     0
TGGACGTGGACGCCGCTGCTG     WTWTPLL        1     0
TGGACGTGGACGCCTATGCGG     WTWTPMR        1     0
TGGACGTGGACGCCTCTTGCT     WTWTPLA        1     0
TGGACGTGGACGCTGGCGGTG     WTWTLAV        1     0
TGGACGTGGACGGAGATTCCT     WTWTEIP        1     0
TGGACGTGGACGGAGCAGCTT     WTWTEQL        1     0
TGGACGTGGACGGGTACTCCT     WTWTGTP        1     0
TGGACGTGGACGGGTGCTAAG     WTWTGAK        1     0
TGGACGTGGACGTCGCGTAAT     WTWTSRN        1     0
TGGACGTGGACGTGGCCGAAT     WTWTWPN        1     0
TGGACGTGGACGTTTCCTTTT     WTWTFPF        1     0
TGGACGTGGACGTTTGCTCAG     WTWTFAQ        1     0
TGGACGTGGACTAATCTGAGG     WTWTNLR        1     0
TGGACGTGGACTACGCCGGCT     WTWTTPA        1     0
TGGACGTGGACTATGCTTATG     WTWTMLM        1     0
TGGACGTGGACTCAGAATCGG     WTWTQNR        1     0
TGGACGTGGACTCCGACTCGG     WTWTPTR        1     0
TGGACGTGGACTCCGCAGCTT     WTWTPQL        1     0
TGGACGTGGACTCCGGAGTTT     WTWTPEF        1     0
TGGACGTGGACTCCTTATCTT     WTWTPYL        1     0
TGGACGTGGACTCCTTGGAAT     WTWTPWN        1     0
TGGACGTGGACTGAGCAGTAT     WTWTEQY        1     0
TGGACGTGGACTGCTGATGTG     WTWTADV        1     0
TGGACGTGGACTTATACGGTG     WTWTYTV        1     0
TGGACGTGGAGGAATCCTCCT     WTWRNPP        1     0
TGGACGTGGAGGCATCCGGGT     WTWRHPG        1     0
TGGACGTGGAGGGGTGGGCCT     WTWRGGP        1     0
TGGACGTGGAGGTCTCATGGT     WTWRSHG        1     0
TGGACGTGGAGTAATCATTGG     WTWSNHW        1     0
TGGACGTGGAGTCTGACTAAG     WTWSLTK        1     0
TGGACGTGGAGTGCTCCTAAT     WTWSAPN        1     0
TGGACGTGGAGTTATATGTCG     WTWSYMS        1     0
TGGACGTGGATGCCTACGCCG     WTWMPTP        1     0
TGGACGTGGATTCCGCATATG     WTWIPHM        1     0
TGGACGTGGCAGACTAATGCG     WTWQTNA        1     0
TGGACGTGGCAGACTAGTACG     WTWQTST        1     0
TGGACGTGGCAGCCTGTTCAT     WTWQPVH        1     0
TGGACGTGGCAGCGGACTGCT     WTWQRTA        1     0
TGGACGTGGCAGCTGATTCCT     WTWQLIP        1     0
TGGACGTGGCAGGCGACGTTG     WTWQATL        1     0
TGGACGTGGCATACTGCTTGG     WTWHTAW        1     0
TGGACGTGGCATACTTATCAT     WTWHTYH        1     0
TGGACGTGGCATATGAATTCG     WTWHMNS        1     0
TGGACGTGGCATCCGGTGCTG     WTWHPVL        1     0
TGGACGTGGCATCGTGAGATT     WTWHREI        1     0
TGGACGTGGCATCGTGTTTCT     WTWHRVS        1     0
TGGACGTGGCATGGGCTGCAG     WTWHGLQ        1     0
TGGACGTGGCCGAAGACTCGT     WTWPKTR        1     0
TGGACGTGGCCGATTACGGTT     WTWPITV        1     0
TGGACGTGGCCGCAGAGGACT     WTWPQRT        1     0
TGGACGTGGCCGCATATTCAG     WTWPHIQ        1     0
TGGACGTGGCCGCATCGGCAT     WTWPHRH        1     0
TGGACGTGGCCGCCGAGTTTT     WTWPPSF        1     0
TGGACGTGGCCGCTGACGACT     WTWPLTT        1     0
TGGACGTGGCCGGCTCAGAAT     WTWPAQN        1     0
TGGACGTGGCCTAGGTGGTCT     WTWPRWS        1     0
TGGACGTGGCCTATGCTGCAG     WTWPMLQ        1     0
TGGACGTGGCCTCATAATGAG     WTWPHNE        1     0
TGGACGTGGCCTCGTGTTCTG     WTWPRVL        1     0
TGGACGTGGCCTCTGCAGTAT     WTWPLQY        1     0
TGGACGTGGCCTGTGCAGAAG     WTWPVQK        1     0
TGGACGTGGCCTGTGGGTTCG     WTWPVGS        1     0
TGGACGTGGCCTTTGACGACT     WTWPLTT        1     0
TGGACGTGGCGGCCTAATATT     WTWRPNI        1     0
TGGACGTGGCGGGATAATTTG     WTWRDNL        1     0
TGGACGTGGCGTACTACTATT     WTWRTTI        1     0
TGGACGTGGCGTACTCCTCCT     WTWRTPP        1     0
TGGACGTGGCGTGCTCCTACT     WTWRAPT        1     0
TGGACGTGGCGTGCTGGTGAT     WTWRAGD        1     0
TGGACGTGGCGTGTTACTCTT     WTWRVTL        1     0
TGGACGTGGCTGGCGGTTAGT     WTWLAVS        1     0
TGGACGTGGCTGGCGTATCCT     WTWLAYP        1     0
TGGACGTGGCTGGGGTTTCAG     WTWLGFQ        1     0
TGGACGTGGCTTGATGCTAGG     WTWLDAR        1     0
TGGACGTGGCTTGCTACTGGG     WTWLATG        1     0
TGGACGTGGGAGGCGTGGGGT     WTWEAWG        1     0
TGGACGTGGGAGTCTGATAGT     WTWESDS        1     0
TGGACGTGGGATATGCCTTCG     WTWDMPS        1     0
TGGACGTGGGATCTGATGAGT     WTWDLMS        1     0
TGGACGTGGGATGATAAGAAG     WTWDDKK        1     0
TGGACGTGGGATTAGCTGCCG     WTWDQLP        1     0
TGGACGTGGGATTCGCTGCAT     WTWDSLH        1     0
TGGACGTGGGCGAAGCAGCTG     WTWAKQL        1     0
TGGACGTGGGCGACTCCGCAT     WTWATPH        1     0
TGGACGTGGGCGAGTACTGAG     WTWASTE        1     0
TGGACGTGGGCGATTAGGCCT     WTWAIRP        1     0
TGGACGTGGGCGATTATTCCT     WTWAIIP        1     0
TGGACGTGGGCGCATCATTAG     WTWAHHQ        1     0
TGGACGTGGGCGCCGCCGCAT     WTWAPPH        1     0
TGGACGTGGGCGCCTCCGCGT     WTWAPPR        1     0
TGGACGTGGGCGCTTATGACT     WTWALMT        1     0
TGGACGTGGGCGGATATGCCT     WTWADMP        1     0
TGGACGTGGGCGGATCGGCCT     WTWADRP        1     0
TGGACGTGGGCTAATCCTCTT     WTWANPL        1     0
TGGACGTGGGCTACGCAGATT     WTWATQI        1     0
TGGACGTGGGCTATGCTTCTG     WTWAMLL        1     0
TGGACGTGGGCTATTCCGAAG     WTWAIPK        1     0
TGGACGTGGGCTCGGGATGCT     WTWARDA        1     0
TGGACGTGGGCTCGGTTGCAG     WTWARLQ        1     0
TGGACGTGGGCTCTTAATGCT     WTWALNA        1     0
TGGACGTGGGCTGCGGAGCTG     WTWAAEL        1     0
TGGACGTGGGCTTGTGTGGAT     WTWACVD        1     0
TGGACGTGGGGGATGGCTTCT     WTWGMAS        1     0
TGGACGTGGGGGGCGCTTAAT     WTWGALN        1     0
TGGACGTGGGGGGGTAGTCCT     WTWGGSP        1     0
TGGACGTGGGGTACGCCGCGT     WTWGTPR        1     0
TGGACGTGGGTGCCGCTTAAT     WTWVPLN        1     0
TGGACGTGGGTGGAGGCTGCT     WTWVEAA        1     0
TGGACGTGGGTGGCGGCGTCG     WTWVAAS        1     0
TGGACGTGGGTTGATCCTCCG     WTWVDPP        1     0
TGGACGTGGTAGACGAAGCAT     WTWQTKH        1     0
TGGACGTGGTAGGTTACTCTG     WTWQVTL        1     0
TGGACGTGGTCCCCTCCTTAG     WTWSPPQ        1     0
TGGACGTGGTCGATTGGGCTT     WTWSIGL        1     0
TGGACGTGGTCGCCTCCTTCG     WTWSPPS        1     0
TGGACGTGGTCGCCTCGACAT     WTWSPRH        1     0
TGGACGTGGTCGCCTCGTCAT     WTWSPRH        1     0
TGGACGTGGTCGCGTTGTCAG     WTWSRCQ        1     0
TGGACGTGGTCGCTGTCTGAG     WTWSLSE        1     0
TGGACGTGGTCGGTGTCTGGT     WTWSVSG        1     0
TGGACGTGGTCGGTTATTGAT     WTWSVID        1     0
TGGACGTGGTCGTTTCGTATG     WTWSFRM        1     0
TGGACGTGGTCTCAGGAGCAT     WTWSQEH        1     0
TGGACGTGGTCTCATATGCCT     WTWSHMP        1     0
TGGACGTGGTCTCATGAGCAT     WTWSHEH        1     0
TGGACGTGGTCTCCGATGTTT     WTWSPMF        1     0
TGGACGTGGTCTGGTAAGAGT     WTWSGKS        1     0
TGGACGTGGTGGCCGCAGGGT     WTWWPQG        1     0
TGGACGTGGTTGCCTGTTCCG     WTWLPVP        1     0
TGGACGTGGTTGGAGATTCTG     WTWLEIL        1     0
TGGACGTGTAATGATTGTCCT     WTCNDCP        1     0
TGGACGTGTATTGAGTCTCCG     WTCIESP        1     0
TGGACGTGTCAGCCGATGTGT     WTCQPMC        1     0
TGGACGTGTCAGCGTCAGCAG     WTCQRQQ        1     0
TGGACGTGTCCGGAGCTGCTG     WTCPELL        1     0
TGGACGTGTCCTACTACGGAG     WTCPTTE        1     0
TGGACGTGTCCTCCTCTTAAT     WTCPPLN        1     0
TGGACGTGTCTGGAGCTTATG     WTCLELM        1     0
TGGACGTGTCTGTCTTCTCCG     WTCLSSP        1     0
TGGACGTGTGATCCGATTAAT     WTCDPIN        1     0
TGGACGTGTGCGAAGACGTGT     WTCAKTC        1     0
TGGACGTGTGTTCCTCTGAAG     WTCVPLK        1     0
TGGACGTGTTAGACGACTACT     WTCQTTT        1     0
TGGACGTGTTCGATGTCGCCT     WTCSMSP        1     0
TGGACGTGTTGTCCGGTTACT     WTCCPVT        1     0
TGGACGTGTTGTTTTTATAAT     WTCCFYN        1     0
TGGACGTTGAAGCAGGATCCT     WTLKQDP        1     0
TGGACGTTGAAGCAGTATGCT     WTLKQYA        1     0
TGGACGTTGAAGTCGATGCCT     WTLKSMP        1     0
TGGACGTTGAATACTCTGCCT     WTLNTLP        1     0
TGGACGTTGAATGATAGTTTG     WTLNDSL        1     0
TGGACGTTGACGAGTACTTCT     WTLTSTS        1     0
TGGACGTTGACGCTGCCTAAG     WTLTLPK        1     0
TGGACGTTGACGGCGTCGTAT     WTLTASY        1     0
TGGACGTTGACGTCGATTGAT     WTLTSID        1     0
TGGACGTTGACGTGGCGTAAT     WTLTWRN        1     0
TGGACGTTGACTAGTCTTAGT     WTLTSLS        1     0
TGGACGTTGACTATGCCTCCG     WTLTMPP        1     0
TGGACGTTGACTATTCCGTGT     WTLTIPC        1     0
TGGACGTTGACTCCTCAGCTG     WTLTPQL        1     0
TGGACGTTGACTCCTCCGCAT     WTLTPPH        1     0
TGGACGTTGACTCTTCCTAGT     WTLTLPS        1     0
TGGACGTTGAGTCCTCCGCGG     WTLSPPR        1     0
TGGACGTTGAGTGCTGGTGCG     WTLSAGA        1     0
TGGACGTTGCAGACGTGTGTG     WTLQTCV        1     0
TGGACGTTGCAGACTGCTCAG     WTLQTAQ        1     0
TGGACGTTGCAGCAGGGTGAG     WTLQQGE        1     0
TGGACGTTGCAGCCGTTGGGT     WTLQPLG        1     0
TGGACGTTGCAGCCTTTTAAG     WTLQPFK        1     0
TGGACGTTGCAGCTGTCGATG     WTLQLSM        1     0
TGGACGTTGCAGGGGTCGCAT     WTLQGSH        1     0
TGGACGTTGCAGGTTATTGCG     WTLQVIA        1     0
TGGACGTTGCATCATTTTGAT     WTLHHFD        1     0
TGGACGTTGCATCCGGGTGCG     WTLHPGA        1     0
TGGACGTTGCATCTTCCGATG     WTLHLPM        1     0
TGGACGTTGCATTTGCCTGCT     WTLHLPA        1     0
TGGACGTTGCATTTTGATAGG     WTLHFDR        1     0
TGGACGTTGCCGATGAGTAGT     WTLPMSS        1     0
TGGACGTTGCCGCTTAGGGTT     WTLPLRV        1     0
TGGACGTTGCCGGCTTTGGCG     WTLPALA        1     0
TGGACGTTGCCGTTGCGTGTG     WTLPLRV        1     0
TGGACGTTGCCTAATGTTGTT     WTLPNVV        1     0
TGGACGTTGCCTCATTGGCAT     WTLPHWH        1     0
TGGACGTTGCCTCCTAATACT     WTLPPNT        1     0
TGGACGTTGCCTCCTAGTATT     WTLPPSI        1     0
TGGACGTTGCCTCCTATGGAT     WTLPPMD        1     0
TGGACGTTGCCTCTGCAGGTT     WTLPLQV        1     0
TGGACGTTGCCTCTGGAGCCT     WTLPLEP        1     0
TGGACGTTGCCTCTTACTCTT     WTLPLTL        1     0
TGGACGTTGCCTGCGGTGTCT     WTLPAVS        1     0
TGGACGTTGCCTTCTCGGTAG     WTLPSRQ        1     0
TGGACGTTGCGGGAGCAGCAT     WTLREQH        1     0
TGGACGTTGCGGTCGACGCTG     WTLRSTL        1     0
TGGACGTTGCGTACTGAGCGG     WTLRTER        1     0
TGGACGTTGCTTCCGGGTATG     WTLLPGM        1     0
TGGACGTTGCTTCCTCCGCCT     WTLLPPP        1     0
TGGACGTTGGAGAGGAAGTAT     WTLERKY        1     0
TGGACGTTGGAGCCGTTTCGG     WTLEPFR        1     0
TGGACGTTGGAGCCTGTGCGG     WTLEPVR        1     0
TGGACGTTGGAGCCTTTGCCT     WTLEPLP        1     0
TGGACGTTGGATCTGCAGTTT     WTLDLQF        1     0
TGGACGTTGGATGCGGCGATG     WTLDAAM        1     0
TGGACGTTGGCGCATCCTCTT     WTLAHPL        1     0
TGGACGTTGGCGCCTTATAGT     WTLAPYS        1     0
TGGACGTTGGCGCTGACGCCG     WTLALTP        1     0
TGGACGTTGGCGGCTGCTCTT     WTLAAAL        1     0
TGGACGTTGGGGCCGCCGTCT     WTLGPPS        1     0
TGGACGTTGGTGCCTCCTAAT     WTLVPPN        1     0
TGGACGTTGGTGCCTTCTCCG     WTLVPSP        1     0
TGGACGTTGGTGGCTTATCAG     WTLVAYQ        1     0
TGGACGTTGGTGGGTATGCAT     WTLVGMH        1     0
TGGACGTTGTATGGTCCTCGT     WTLYGPR        1     0
TGGACGTTGTCGCCGTTTCCT     WTLSPFP        1     0
TGGACGTTGTCGCCTATTAGG     WTLSPIR        1     0
TGGACGTTGTCTCAGCCGTTT     WTLSQPF        1     0
TGGACGTTGTCTCCTTTTTGT     WTLSPFC        1     0
TGGACGTTTAAGACTTCGGTG     WTFKTSV        1     0
TGGACGTTTAAGCCTAAGACT     WTFKPKT        1     0
TGGACGTTTAAGGAGCTTAGG     WTFKELR        1     0
TGGACGTTTACGGAGCATAAG     WTFTEHK        1     0
TGGACGTTTACTCTTACTCGG     WTFTLTR        1     0
TGGACGTTTATGGATCCGCTT     WTFMDPL        1     0
TGGACGTTTATTCCGCCGGGT     WTFIPPG        1     0
TGGACGTTTCAGGCGGCGAGT     WTFQAAS        1     0
TGGACGTTTCCGACGGTGGCG     WTFPTVA        1     0
TGGACGTTTCCGAGTACTCGT     WTFPSTR        1     0
TGGACGTTTCCGCCGACTCTG     WTFPPTL        1     0
TGGACGTTTCCGCGGCCTCCT     WTFPRPP        1     0
TGGACGTTTCCGCTGCATCCT     WTFPLHP        1     0
TGGACGTTTCCGGTGCTGACT     WTFPVLT        1     0
TGGACGTTTCCTATGAAGTCT     WTFPMKS        1     0
TGGACGTTTCCTTAGGGGGTG     WTFPQGV        1     0
TGGACGTTTCTGGAGGAGGAG     WTFLEEE        1     0
TGGACGTTTCTTCAGCCTTGG     WTFLQPW        1     0
TGGACGTTTCTTCCTCTGCTT     WTFLPLL        1     0
TGGACGTTTGAGCAGCCGTCG     WTFEQPS        1     0
TGGACGTTTGAGCGGCGTGGT     WTFERRG        1     0
TGGACGTTTGAGCTGGGGGCT     WTFELGA        1     0
TGGACGTTTGAGTGGGATCCT     WTFEWDP        1     0
TGGACGTTTGATACTCATCAT     WTFDTHH        1     0
TGGACGTTTGATATGCCTGTG     WTFDMPV        1     0
TGGACGTTTGCGAAGCATGGT     WTFAKHG        1     0
TGGACGTTTGCGATGTCGGAT     WTFAMSD        1     0
TGGACGTTTGCGCAGCATCTT     WTFAQHL        1     0
TGGACGTTTGCGCTGTTTTCG     WTFALFS        1     0
TGGACGTTTGCGGATTCGCAT     WTFADSH        1     0
TGGACGTTTGCGGGGCATCAG     WTFAGHQ        1     0
TGGACGTTTGCGTGGCATCAG     WTFAWHQ        1     0
TGGACGTTTGCTGGGTTGGCG     WTFAGLA        1     0
TGGACGTTTGCTGGTACTCCT     WTFAGTP        1     0
TGGACGTTTGGTCGTTTGTCG     WTFGRLS        1     0
TGGACGTTTGTTCCGACGGTT     WTFVPTV        1     0
TGGACGTTTTCGCCGCTGCAT     WTFSPLH        1     0
TGGACGTTTTCTCCTCGGCCT     WTFSPRP        1     0
TGGACTAAACCTCAGACTTCG     WTKPQTS        1     0
TGGACTAAGAAGCCTCCGGCT     WTKKPPA        1     0
TGGACTAAGAAGCTTCCGCAG     WTKKLPQ        1     0
TGGACTAAGAAGGAGCCGCAG     WTKKEPQ        1     0
TGGACTAAGAATAATCATATT     WTKNNHI        1     0
TGGACTAAGAATACGGCGTAT     WTKNTAY        1     0
TGGACTAAGACGACTCCTACT     WTKTTPT        1     0
TGGACTAAGACGATGGGGGTT     WTKTMGV        1     0
TGGACTAAGACGGCTCCTACT     WTKTAPT        1     0
TGGACTAAGACGGGTCCTCAG     WTKTGPQ        1     0
TGGACTAAGACGGTGCCTTTT     WTKTVPF        1     0
TGGACTAAGACGGTGTATCTT     WTKTVYL        1     0
TGGACTAAGACGGTTCCTTTT     WTKTVPF        1     0
TGGACTAAGACGTCTGATCTG     WTKTSDL        1     0
TGGACTAAGACGTCTGTGATT     WTKTSVI        1     0
TGGACTAAGACTCCTCTGCCT     WTKTPLP        1     0
TGGACTAAGACTCTGCATAAT     WTKTLHN        1     0
TGGACTAAGACTGTTACTCTT     WTKTVTL        1     0
TGGACTAAGACTTCGGTTTTG     WTKTSVL        1     0
TGGACTAAGACTTCTAGTCCG     WTKTSSP        1     0
TGGACTAAGACTTTTCCTAAT     WTKTFPN        1     0
TGGACTAAGAGTAATAATACG     WTKSNNT        1     0
TGGACTAAGAGTATGCCGTAT     WTKSMPY        1     0
TGGACTAAGAGTCTTCATTAT     WTKSLHY        1     0
TGGACTAAGAGTGGTCCTTTG     WTKSGPL        1     0
TGGACTAAGAGTTCTGTGCTT     WTKSSVL        1     0
TGGACTAAGATGCCGGGTCAT     WTKMPGH        1     0
TGGACTAAGATGCCTTATTCG     WTKMPYS        1     0
TGGACTAAGATGGCTCTGCAG     WTKMALQ        1     0
TGGACTAAGATGGGGACTGAG     WTKMGTE        1     0
TGGACTAAGATGTGGACTCCT     WTKMWTP        1     0
TGGACTAAGATTAAGCCTGGG     WTKIKPG        1     0
TGGACTAAGATTGCGCCTCAT     WTKIAPH        1     0
TGGACTAAGATTGCTGCTCTG     WTKIAAL        1     0
TGGACTAAGCAGATGGGGTGT     WTKQMGC        1     0
TGGACTAAGCAGCCGCCTATG     WTKQPPM        1     0
TGGACTAAGCAGCCGCCTCCG     WTKQPPP        1     0
TGGACTAAGCAGCCTTGGACG     WTKQPWT        1     0
TGGACTAAGCAGCTGCCGCCG     WTKQLPP        1     0
TGGACTAAGCAGGATGTTCTG     WTKQDVL        1     0
TGGACTAAGCAGGGTGTTCTG     WTKQGVL        1     0
TGGACTAAGCAGGGTTGGTGT     WTKQGWC        1     0
TGGACTAAGCAGGTGCCGCTA     WTKQVPL        1     0
TGGACTAAGCAGTCGATGCAT     WTKQSMH        1     0
TGGACTAAGCATAATAGTCCG     WTKHNSP        1     0
TGGACTAAGCATAATGCTCTG     WTKHNAL        1     0
TGGACTAAGCATACGAATACT     WTKHTNT        1     0
TGGACTAAGCATCAGACGGGT     WTKHQTG        1     0
TGGACTAAGCATCATTCTTCT     WTKHHSS        1     0
TGGACTAAGCATCCGCAGTCG     WTKHPQS        1     0
TGGACTAAGCATCCTAAGTGT     WTKHPKC        1     0
TGGACTAAGCATCCTAGTCTT     WTKHPSL        1     0
TGGACTAAGCATCCTATTTGG     WTKHPIW        1     0
TGGACTAAGCATCCTCGTTAG     WTKHPRQ        1     0
TGGACTAAGCATGCGAATGAT     WTKHAND        1     0
TGGACTAAGCATGCTGGGTAG     WTKHAGQ        1     0
TGGACTAAGCATGCTGTTCGT     WTKHAVR        1     0
TGGACTAAGCCGAGTAATGGG     WTKPSNG        1     0
TGGACTAAGCCGCGGTTGCCT     WTKPRLP        1     0
TGGACTAAGCCGCGTGATCCT     WTKPRDP        1     0
TGGACTAAGCCGCTGAATTCG     WTKPLNS        1     0
TGGACTAAGCCGCTGCTGTCT     WTKPLLS        1     0
TGGACTAAGCCGCTTACTGGT     WTKPLTG        1     0
TGGACTAAGCCGCTTATTAGT     WTKPLIS        1     0
TGGACTAAGCCGCTTCGTATG     WTKPLRM        1     0
TGGACTAAGCCGGTTATTCTG     WTKPVIL        1     0
TGGACTAAGCCGGTTCGTCTG     WTKPVRL        1     0
TGGACTAAGCCGTATTCTCGT     WTKPYSR        1     0
TGGACTAAGCCGTGGCAGTTG     WTKPWQL        1     0
TGGACTAAGCCGTGGGGGTAT     WTKPWGY        1     0
TGGACTAAGCCGTTGACTTCG     WTKPLTS        1     0
TGGACTAAGCCGTTGTCTTCT     WTKPLSS        1     0
TGGACTAAGCCTAAGCAGAGT     WTKPKQS        1     0
TGGACTAAGCCTAATCTGGTT     WTKPNLV        1     0
TGGACTAAGCCTACGAAGACG     WTKPTKT        1     0
TGGACTAAGCCTACGCCTCCT     WTKPTPP        1     0
TGGACTAAGCCTACTGAGCGT     WTKPTER        1     0
TGGACTAAGCCTACTTTGGGG     WTKPTLG        1     0
TGGACTAAGCCTCCTTCGCCT     WTKPPSP        1     0
TGGACTAAGCCTGAGCCTACG     WTKPEPT        1     0
TGGACTAAGCCTGATATTCCG     WTKPDIP        1     0
TGGACTAAGCCTGCGAGGGTT     WTKPARV        1     0
TGGACTAAGCCTGCTGAGCGG     WTKPAER        1     0
TGGACTAAGCCTTTTTATAAT     WTKPFYN        1     0
TGGACTAAGCCTTTTTATTGG     WTKPFYW        1     0
TGGACTAAGCGGATTTATGGT     WTKRIYG        1     0
TGGACTAAGCTGCCGCCTTTT     WTKLPPF        1     0
TGGACTAAGCTGCCTAATTTG     WTKLPNL        1     0
TGGACTAAGCTGGATCTGGGT     WTKLDLG        1     0
TGGACTAAGCTGGATTATCGG     WTKLDYR        1     0
TGGACTAAGCTGGATTCGGTT     WTKLDSV        1     0
TGGACTAAGCTTAATCAGCTT     WTKLNQL        1     0
TGGACTAAGCTTCCGGGTTGT     WTKLPGC        1     0
TGGACTAAGCTTCCTCCTCAG     WTKLPPQ        1     0
TGGACTAAGCTTCTGCCGAAT     WTKLLPN        1     0
TGGACTAAGCTTGGGCTGCTG     WTKLGLL        1     0
TGGACTAAGGAGAAGCCTTCG     WTKEKPS        1     0
TGGACTAAGGAGCCTGCTAAT     WTKEPAN        1     0
TGGACTAAGGAGCTGTGTCAG     WTKELCQ        1     0
TGGACTAAGGAGGGTCCTACG     WTKEGPT        1     0
TGGACTAAGGAGTTGCAGGTG     WTKELQV        1     0
TGGACTAAGGATACGGAGCTT     WTKDTEL        1     0
TGGACTAAGGATATGCGTAAT     WTKDMRN        1     0
TGGACTAAGGATCGGCAGTAT     WTKDRQY        1     0
TGGACTAAGGATCGTCTGACT     WTKDRLT        1     0
TGGACTAAGGCGCATTATCCG     WTKAHYP        1     0
TGGACTAAGGCGGTGCTGGTT     WTKAVLV        1     0
TGGACTAAGGCGGTTACTTTG     WTKAVTL        1     0
TGGACTAAGGCGTCTCTGCCT     WTKASLP        1     0
TGGACTAAGGCGTGTGATCTG     WTKACDL        1     0
TGGACTAAGGCTAAGATTGCT     WTKAKIA        1     0
TGGACTAAGGCTAGTGGTGAG     WTKASGE        1     0
TGGACTAAGGCTCTGCGTTCG     WTKALRS        1     0
TGGACTAAGGCTCTTAGTCGT     WTKALSR        1     0
TGGACTAAGGCTGTGATGTCT     WTKAVMS        1     0
TGGACTAAGGCTGTTGCTCCT     WTKAVAP        1     0
TGGACTAAGGCTTCTGCGGCG     WTKASAA        1     0
TGGACTAAGGCTTCTTCTCTT     WTKASSL        1     0
TGGACTAAGGGGCCTCCGCAT     WTKGPPH        1     0
TGGACTAAGGGGCTGCTGAAT     WTKGLLN        1     0
TGGACTAAGGGTCGTACGCCT     WTKGRTP        1     0
TGGACTAAGGGTCTTGTGCAG     WTKGLVQ        1     0
TGGACTAAGGGTGTGGTGCGT     WTKGVVR        1     0
TGGACTAAGGTGCCGATGAGG     WTKVPMR        1     0
TGGACTAAGGTGCCTATTCAG     WTKVPIQ        1     0
TGGACTAAGGTGGTTAATGAT     WTKVVND        1     0
TGGACTAAGGTGTGGTCGTTT     WTKVWSF        1     0
TGGACTAAGGTTATGCCTACG     WTKVMPT        1     0
TGGACTAAGGTTTTGCATAAT     WTKVLHN        1     0
TGGACTAAGTAGCATGTGACG     WTKQHVT        1     0
TGGACTAAGTATAAGTTTACT     WTKYKFT        1     0
TGGACTAAGTATCCGCTGCCG     WTKYPLP        1     0
TGGACTAAGTATCCTCCGTCT     WTKYPPS        1     0
TGGACTAAGTATGGGCCGCAG     WTKYGPQ        1     0
TGGACTAAGTCGCATGCTCAG     WTKSHAQ        1     0
TGGACTAAGTCGCCGCATCCG     WTKSPHP        1     0
TGGACTAAGTCGCCGTTGAAT     WTKSPLN        1     0
TGGACTAAGTCGCCTTATGGT     WTKSPYG        1     0
TGGACTAAGTCTAATTTGACT     WTKSNLT        1     0
TGGACTAAGTCTGCGCCGATG     WTKSAPM        1     0
TGGACTAAGTGGTAGATGGAG     WTKWQME        1     0
TGGACTAAGTTGCCGCCTCTT     WTKLPPL        1     0
TGGACTAAGTTTCCGGCTGTT     WTKFPAV        1     0
TGGACTAAGTTTCCTACTGTG     WTKFPTV        1     0
TGGACTAAGTTTGCGCAGGCT     WTKFAQA        1     0
TGGACTAATAAGCAGACTGCG     WTNKQTA        1     0
TGGACTAATAAGCCGACTCAG     WTNKPTQ        1     0
TGGACTAATAAGCTGCCATTG     WTNKLPL        1     0
TGGACTAATAAGGAGGGGGTG     WTNKEGV        1     0
TGGACTAATAATATGCCGCGT     WTNNMPR        1     0
TGGACTAATAATCATGCGCCG     WTNNHAP        1     0
TGGACTAATAATCCGACGATT     WTNNPTI        1     0
TGGACTAATAATGCGTGTCTG     WTNNACL        1     0
TGGACTAATACGACTCATCGG     WTNTTHR        1     0
TGGACTAATACGACTCGGGAT     WTNTTRD        1     0
TGGACTAATACGACTGCTCGG     WTNTTAR        1     0
TGGACTAATACGCAGCCTACT     WTNTQPT        1     0
TGGACTAATACGTCGCTGACT     WTNTSLT        1     0
TGGACTAATACTCTGATTAAG     WTNTLIK        1     0
TGGACTAATACTGGTATTCAT     WTNTGIH        1     0
TGGACTAATACTGTGATGACT     WTNTVMT        1     0
TGGACTAATACTTCGAGTGTG     WTNTSSV        1     0
TGGACTAATAGGATTCCTCCG     WTNRIPP        1     0
TGGACTAATAGTGCTCTTTCT     WTNSALS        1     0
TGGACTAATAGTGGTTCGCCT     WTNSGSP        1     0
TGGACTAATATGGCTCATGCT     WTNMAHA        1     0
TGGACTAATATTGCTACGTTT     WTNIATF        1     0
TGGACTAATCAGCTTCTTTCG     WTNQLLS        1     0
TGGACTAATCAGCTTTCGTAT     WTNQLSY        1     0
TGGACTAATCAGTTTGATCTG     WTNQFDL        1     0
TGGACTAATCAGTTTGGTACT     WTNQFGT        1     0
TGGACTAATCATACGCATGAT     WTNHTHD        1     0
TGGACTAATCATATTACTTCT     WTNHITS        1     0
TGGACTAATCATCATTTGCGG     WTNHHLR        1     0
TGGACTAATCATCGTGGGGCT     WTNHRGA        1     0
TGGACTAATCATGCTCCTACG     WTNHAPT        1     0
TGGACTAATCCGACGTCTAAT     WTNPTSN        1     0
TGGACTAATCCGACTCTGACG     WTNPTLT        1     0
TGGACTAATCCGCAGCCGACG     WTNPQPT        1     0
TGGACTAATCCTAATGTTGAG     WTNPNVE        1     0
TGGACTAATCCTGCTCAGATT     WTNPAQI        1     0
TGGACTAATCCTTAGATTGTG     WTNPQIV        1     0
TGGACTAATCCTTCTTTTCCT     WTNPSFP        1     0
TGGACTAATCGGAGTATGCTT     WTNRSML        1     0
TGGACTAATCGGCCTTCTCCT     WTNRPSP        1     0
TGGACTAATCTGCCGCTTACG     WTNLPLT        1     0
TGGACTAATCTGCCTTCTCCT     WTNLPSP        1     0
TGGACTAATCTGGCGCGTGCG     WTNLARA        1     0
TGGACTAATCTTCGGTGGCTG     WTNLRWL        1     0
TGGACTAATCTTTGGGCGTCG     WTNLWAS        1     0
TGGACTAATGAGAAGGCGGGT     WTNEKAG        1     0
TGGACTAATGAGATGCCGTTG     WTNEMPL        1     0
TGGACTAATGAGTCGCATTAG     WTNESHQ        1     0
TGGACTAATGATCTTCATCCT     WTNDLHP        1     0
TGGACTAATGATGAGCTGCTT     WTNDELL        1     0
TGGACTAATGATTCGGAGCCG     WTNDSEP        1     0
TGGACTAATGATTCTGAGCCG     WTNDSEP        1     0
TGGACTAATGATTTGCTTCCG     WTNDLLP        1     0
TGGACTAATGCGAATTTGGAG     WTNANLE        1     0
TGGACTAATGCGACTTCTTCG     WTNATSS        1     0
TGGACTAATGCGAGTCCTCAG     WTNASPQ        1     0
TGGACTAATGCGCCTCATGAG     WTNAPHE        1     0
TGGACTAATGCGCGTCCTCCT     WTNARPP        1     0
TGGACTAATGCGCTACCTACG     WTNALPT        1     0
TGGACTAATGCGCTGACGTTG     WTNALTL        1     0
TGGACTAATGCGCTGATGAAT     WTNALMN        1     0
TGGACTAATGCGGCGACGCAG     WTNAATQ        1     0
TGGACTAATGCTCAGGCTTGT     WTNAQAC        1     0
TGGACTAATGCTCCGAAGAGT     WTNAPKS        1     0
TGGACTAATGCTCTTCATGCT     WTNALHA        1     0
TGGACTAATGCTGTTGCGCCG     WTNAVAP        1     0
TGGACTAATGCTTTGCCGCAG     WTNALPQ        1     0
TGGACTAATGGGCATCTGGCG     WTNGHLA        1     0
TGGACTAATGGGCGTGTGCAT     WTNGRVH        1     0
TGGACTAATGGGGCGGTTGCT     WTNGAVA        1     0
TGGACTAATGGTGTTTGGCGT     WTNGVWR        1     0
TGGACTAATGTGCATAATCTG     WTNVHNL        1     0
TGGACTAATGTGCTGATGAAG     WTNVLMK        1     0
TGGACTAATGTGTGGAGTTTT     WTNVWSF        1     0
TGGACTAATGTGTTGATGTTT     WTNVLMF        1     0
TGGACTAATGTTACGGCGAGG     WTNVTAR        1     0
TGGACTAATGTTCCTCATTCT     WTNVPHS        1     0
TGGACTAATGTTCGGCCTCTG     WTNVRPL        1     0
TGGACTAATTAGAGGGCGCCT     WTNQRAP        1     0
TGGACTAATTAGATTCCGCTT     WTNQIPL        1     0
TGGACTAATTATACTTATCCT     WTNYTYP        1     0
TGGACTAATTATGAGCCTTGG     WTNYEPW        1     0
TGGACTAATTCGACGCATTCG     WTNSTHS        1     0
TGGACTAATTCGACGGATGAG     WTNSTDE        1     0
TGGACTAATTCGCAGTTGTTT     WTNSQLF        1     0
TGGACTAATTCGCCTCCTCAT     WTNSPPH        1     0
TGGACTAATTCGCTTCGGGCG     WTNSLRA        1     0
TGGACTAATTCGGGGCGTGAT     WTNSGRD        1     0
TGGACTAATTCGGGTACGCAT     WTNSGTH        1     0
TGGACTAATTCTAAGTGGTTT     WTNSKWF        1     0
TGGACTAATTCTGCTAATGGG     WTNSANG        1     0
TGGACTAATTGGAATTCTGCG     WTNWNSA        1     0
TGGACTAATTGTCCTATTGTG     WTNCPIV        1     0
TGGACTAATTTGCCGCCGGTA     WTNLPPV        1     0
TGGACTACACCTCTGTCGCAT     WTTPLSH        1     0
TGGACTACGAAGAGTTATCGT     WTTKSYR        1     0
TGGACTACGAAGATGCCTACT     WTTKMPT        1     0
TGGACTACGAAGCAGAGTACG     WTTKQST        1     0
TGGACTACGAAGCATAATCTT     WTTKHNL        1     0
TGGACTACGAAGCCGAGTTTG     WTTKPSL        1     0
TGGACTACGAAGGAGGTGGTG     WTTKEVV        1     0
TGGACTACGAAGGCGGCTGCT     WTTKAAA        1     0
TGGACTACGAATAAGGCTAAG     WTTNKAK        1     0
TGGACTACGAATACTATGACT     WTTNTMT        1     0
TGGACTACGAATATGAATACT     WTTNMNT        1     0
TGGACTACGAATATGCATGTT     WTTNMHV        1     0
TGGACTACGAATATTAAGAGT     WTTNIKS        1     0
TGGACTACGAATCATAAGATT     WTTNHKI        1     0
TGGACTACGAATCCGAAGGAG     WTTNPKE        1     0
TGGACTACGAATCCGCCTATG     WTTNPPM        1     0
TGGACTACGAATTCGCCGATG     WTTNSPM        1     0
TGGACTACGAATTCTCATATG     WTTNSHM        1     0
TGGACTACGACGAATGCGCCT     WTTTNAP        1     0
TGGACTACGACGACGAAGTCT     WTTTTKS        1     0
TGGACTACGACGACTCCGTTT     WTTTTPF        1     0
TGGACTACGACGACTGATGCT     WTTTTDA        1     0
TGGACTACGACGATGGGTTCG     WTTTMGS        1     0
TGGACTACGACGCCGCAGCTG     WTTTPQL        1     0
TGGACTACGACGCGTTTTTTT     WTTTRFF        1     0
TGGACTACGACGGAGCTTTAT     WTTTELY        1     0
TGGACTACGACGGCGCGTGAG     WTTTARE        1     0
TGGACTACGACGTCGACGGAT     WTTTSTD        1     0
TGGACTACGACGTCGCATTTT     WTTTSHF        1     0
TGGACTACGACTAAGATTGCG     WTTTKIA        1     0
TGGACTACGACTACGCCTGGT     WTTTTPG        1     0
TGGACTACGACTACTAAGACT     WTTTTKT        1     0
TGGACTACGACTACTCTGAGG     WTTTTLR        1     0
TGGACTACGACTAGTCTGTAT     WTTTSLY        1     0
TGGACTACGACTCAGCGGGTG     WTTTQRV        1     0
TGGACTACGACTCATCAGACT     WTTTHQT        1     0
TGGACTACGACTCCTTAGATT     WTTTPQI        1     0
TGGACTACGACTCTTTCTAAT     WTTTLSN        1     0
TGGACTACGACTGATTCGCTT     WTTTDSL        1     0
TGGACTACGACTGCGATTTGG     WTTTAIW        1     0
TGGACTACGACTGGTGCGTGG     WTTTGAW        1     0
TGGACTACGACTGTTCGGACG     WTTTVRT        1     0
TGGACTACGACTTATCCTAGT     WTTTYPS        1     0
TGGACTACGACTTTGTTTGAG     WTTTLFE        1     0
TGGACTACGAGGCTTCCGTCG     WTTRLPS        1     0
TGGACTACGAGTAAGTTTAAT     WTTSKFN        1     0
TGGACTACGAGTATGCGGTTG     WTTSMRL        1     0
TGGACTACGAGTCAGACTGCT     WTTSQTA        1     0
TGGACTACGAGTCCTACGAGG     WTTSPTR        1     0
TGGACTACGAGTCTGATTCAG     WTTSLIQ        1     0
TGGACTACGAGTCTGCATCAG     WTTSLHQ        1     0
TGGACTACGAGTTCGCCTAGG     WTTSSPR        1     0
TGGACTACGATGATGACGCCT     WTTMMTP        1     0
TGGACTACGATGCAGCGTTAT     WTTMQRY        1     0
TGGACTACGATGCCGCTGCGT     WTTMPLR        1     0
TGGACTACGATGGCTATTTGG     WTTMAIW        1     0
TGGACTACGATGGCTGCTAAT     WTTMAAN        1     0
TGGACTACGATGGGTCCTTTG     WTTMGPL        1     0
TGGACTACGATGTATACTGTT     WTTMYTV        1     0
TGGACTACGATTAGTAATGCT     WTTISNA        1     0
TGGACTACGATTAGTGTGGAT     WTTISVD        1     0
TGGACTACGATTATGTTTGTT     WTTIMFV        1     0
TGGACTACGATTCGTACGAAG     WTTIRTK        1     0
TGGACTACGATTGCGATGCAT     WTTIAMH        1     0
TGGACTACGATTGTTCTTCCG     WTTIVLP        1     0
TGGACTACGATTTTTACTCTG     WTTIFTL        1     0
TGGACTACGCAGACGGTGCCG     WTTQTVP        1     0
TGGACTACGCAGAGGGCTTAG     WTTQRAQ        1     0
TGGACTACGCAGATTCCGTAT     WTTQIPY        1     0
TGGACTACGCAGATTGATAGG     WTTQIDR        1     0
TGGACTACGCAGCAGATGGCG     WTTQQMA        1     0
TGGACTACGCAGCATTGGGCG     WTTQHWA        1     0
TGGACTACGCAGCCGCCTCAT     WTTQPPH        1     0
TGGACTACGCAGCCGTCTGTG     WTTQPSV        1     0
TGGACTACGCAGCCTCAGCCG     WTTQPQP        1     0
TGGACTACGCAGCCTCTGCTG     WTTQPLL        1     0
TGGACTACGCAGCCTTTGCCT     WTTQPLP        1     0
TGGACTACGCAGCGGACGATG     WTTQRTM        1     0
TGGACTACGCAGCGTTCTCCG     WTTQRSP        1     0
TGGACTACGCAGGGGCCTAGG     WTTQGPR        1     0
TGGACTACGCAGTATACGGTT     WTTQYTV        1     0
TGGACTACGCAGTATCCGCCT     WTTQYPP        1     0
TGGACTACGCAGTATTGGTCG     WTTQYWS        1     0
TGGACTACGCAGTCGTTGGTG     WTTQSLV        1     0
TGGACTACGCATACGAATATG     WTTHTNM        1     0
TGGACTACGCATAGTCGGACG     WTTHSRT        1     0
TGGACTACGCATCCTCTTACT     WTTHPLT        1     0
TGGACTACGCATCCTGTGTGG     WTTHPVW        1     0
TGGACTACGCATCGTGCTCTT     WTTHRAL        1     0
TGGACTACGCATCTGTATCCT     WTTHLYP        1     0
TGGACTACGCATGCTTCTTAG     WTTHASQ        1     0
TGGACTACGCATGTGATGGTG     WTTHVMV        1     0
TGGACTACGCATGTTACGCAG     WTTHVTQ        1     0
TGGACTACGCATTATTTGAAT     WTTHYLN        1     0
TGGACTACGCATTCGATGGCT     WTTHSMA        1     0
TGGACTACGCATTTGTAGACG     WTTHLQT        1     0
TGGACTACGCATTTTGATTGG     WTTHFDW        1     0
TGGACTACGCATTTTTGGGTT     WTTHFWV        1     0
TGGACTACGCCGAAGCAGTTT     WTTPKQF        1     0
TGGACTACGCCGAATGATCTT     WTTPNDL        1     0
TGGACTACGCCGAATGTGGAT     WTTPNVD        1     0
TGGACTACGCCGACGGTTCGT     WTTPTVR        1     0
TGGACTACGCCGCAGCTGACT     WTTPQLT        1     0
TGGACTACGCCGCATACGATG     WTTPHTM        1     0
TGGACTACGCCGCATTCTTAT     WTTPHSY        1     0
TGGACTACGCCGCCTTATGTG     WTTPPYV        1     0
TGGACTACGCCGCGGCATTAG     WTTPRHQ        1     0
TGGACTACGCCGCTTCCTCCG     WTTPLPP        1     0
TGGACTACGCCGGCTATTATT     WTTPAII        1     0
TGGACTACGCCTACGCATTTG     WTTPTHL        1     0
TGGACTACGCCTACTGTTGCG     WTTPTVA        1     0
TGGACTACGCCTATGCCTACT     WTTPMPT        1     0
TGGACTACGCCTATGCTGTCT     WTTPMLS        1     0
TGGACTACGCCTCTTCGTTGT     WTTPLRC        1     0
TGGACTACGCCTCTTGCTCAT     WTTPLAH        1     0
TGGACTACGCCTGCTCTGTCG     WTTPALS        1     0
TGGACTACGCCTGTGAGGGAT     WTTPVRD        1     0
TGGACTACGCCTTCACCTGGG     WTTPSPG        1     0
TGGACTACGCCTTCTCATCGT     WTTPSHR        1     0
TGGACTACGCCTTCTCTGATT     WTTPSLI        1     0
TGGACTACGCGGCTGCTGGCT     WTTRLLA        1     0
TGGACTACGCGGGAGCCTCTT     WTTREPL        1     0
TGGACTACGCGGTCGGCTGTT     WTTRSAV        1     0
TGGACTACGCGTATTCAGCCG     WTTRIQP        1     0
TGGACTACGCGTCAGCCGGCG     WTTRQPA        1     0
TGGACTACGCGTCAGTCGCCT     WTTRQSP        1     0
TGGACTACGCGTGCTGTGAAC     WTTRAVN        1     0
TGGACTACGCGTGTGAGTCCT     WTTRVSP        1     0
TGGACTACGCGTTCGGATGAG     WTTRSDE        1     0
TGGACTACGCTAGCGCCGTTG     WTTLAPL        1     0
TGGACTACGCTGAAGACTCCG     WTTLKTP        1     0
TGGACTACGCTGAATATTAGG     WTTLNIR        1     0
TGGACTACGCTGCAGGCTGTT     WTTLQAV        1     0
TGGACTACGCTGCATGGTATG     WTTLHGM        1     0
TGGACTACGCTGCCGGTTTTT     WTTLPVF        1     0
TGGACTACGCTGCCTAAGCCT     WTTLPKP        1     0
TGGACTACGCTGCCTAGGGAG     WTTLPRE        1     0
TGGACTACGCTGCGTGGTTCT     WTTLRGS        1     0
TGGACTACGCTGCTTCTTCCT     WTTLLLP        1     0
TGGACTACGCTGGATCTTAGT     WTTLDLS        1     0
TGGACTACGCTGGCTTCTAGT     WTTLASS        1     0
TGGACTACGCTGTCGGCGATT     WTTLSAI        1     0
TGGACTACGCTGTGGGGTCCG     WTTLWGP        1     0
TGGACTACGCTTACTCCTCCG     WTTLTPP        1     0
TGGACTACGCTTCATGTTAGT     WTTLHVS        1     0
TGGACTACGCTTCCGATGCCT     WTTLPMP        1     0
TGGACTACGCTTCCTGCTCCT     WTTLPAP        1     0
TGGACTACGCTTGAGCAGATT     WTTLEQI        1     0
TGGACTACGCTTGCTTAGATT     WTTLAQI        1     0
TGGACTACGCTTGGGCCTTAT     WTTLGPY        1     0
TGGACTACGCTTTTGCCTGCT     WTTLLPA        1     0
TGGACTACGGAGCATGCGAAT     WTTEHAN        1     0
TGGACTACGGAGCCGCTGGGT     WTTEPLG        1     0
TGGACTACGGAGCGTACTAGT     WTTERTS        1     0
TGGACTACGGAGCTGACGAAT     WTTELTN        1     0
TGGACTACGGAGGGTTGGATG     WTTEGWM        1     0
TGGACTACGGATCAGCTTGCG     WTTDQLA        1     0
TGGACTACGGATCCTACGCAT     WTTDPTH        1     0
TGGACTACGGATCTGGTGCAT     WTTDLVH        1     0
TGGACTACGGATGGGGAGCAG     WTTDGEQ        1     0
TGGACTACGGATTCGACTCTG     WTTDSTL        1     0
TGGACTACGGATTGGCATAAG     WTTDWHK        1     0
TGGACTACGGATTTGCCTACT     WTTDLPT        1     0
TGGACTACGGATTTTTCGTAT     WTTDFSY        1     0
TGGACTACGGCGACGGATGAT     WTTATDD        1     0
TGGACTACGGCGATTCTTCAG     WTTAILQ        1     0
TGGACTACGGCGCAGCATCGG     WTTAQHR        1     0
TGGACTACGGCGCATATGCAT     WTTAHMH        1     0
TGGACTACGGCGCTTCCGTCT     WTTALPS        1     0
TGGACTACGGCGGCGACGTTT     WTTAATF        1     0
TGGACTACGGCGGCTAATATT     WTTAANI        1     0
TGGACTACGGCGGTGAGGAAG     WTTAVRK        1     0
TGGACTACGGCGTCGTTGCGT     WTTASLR        1     0
TGGACTACGGCGTGGACTGGG     WTTAWTG        1     0
TGGACTACGGCGTTTTGGGAT     WTTAFWD        1     0
TGGACTACGGCTACGGTGCGG     WTTATVR        1     0
TGGACTACGGCTACTCTTTCT     WTTATLS        1     0
TGGACTACGGCTCAGCTTCCG     WTTAQLP        1     0
TGGACTACGGCTCCTCGGGAG     WTTAPRE        1     0
TGGACTACGGCTCCTTCGGTT     WTTAPSV        1     0
TGGACTACGGCTCGTCCTCTG     WTTARPL        1     0
TGGACTACGGCTCGTTTGGAT     WTTARLD        1     0
TGGACTACGGCTGCTGTTCAT     WTTAAVH        1     0
TGGACTACGGCTGTGGGTGCG     WTTAVGA        1     0
TGGACTACGGCTGTTCCTTAT     WTTAVPY        1     0
TGGACTACGGGGAAGCTTTAT     WTTGKLY        1     0
TGGACTACGGGGATGGCGTCT     WTTGMAS        1     0
TGGACTACGGGGATTATTTAT     WTTGIIY        1     0
TGGACTACGGGGCAGAGGCTG     WTTGQRL        1     0
TGGACTACGGGGCAGCAGGTG     WTTGQQV        1     0
TGGACTACGGGGCAGTATCAT     WTTGQYH        1     0
TGGACTACGGGGCCGTCTGAG     WTTGPSE        1     0
TGGACTACGGGGCCTTGGGGT     WTTGPWG        1     0
TGGACTACGGGGCGGATTGGG     WTTGRIG        1     0
TGGACTACGGGGCTGCTGGGG     WTTGLLG        1     0
TGGACTACGGGGCTTCTTACG     WTTGLLT        1     0
TGGACTACGGGGGCTGCTTAT     WTTGAAY        1     0
TGGACTACGGGTACGCGGTTT     WTTGTRF        1     0
TGGACTACGGGTCGTTATAGT     WTTGRYS        1     0
TGGACTACGGTGAGGGCGTCG     WTTVRAS        1     0
TGGACTACGGTGCCTATGACT     WTTVPMT        1     0
TGGACTACGGTGGCGCCGCTG     WTTVAPL        1     0
TGGACTACGGTTACTGCGATG     WTTVTAM        1     0
TGGACTACGGTTCAGCATACG     WTTVQHT        1     0
TGGACTACGGTTCCGAGGCCG     WTTVPRP        1     0
TGGACTACGGTTCCGCGGTCG     WTTVPRS        1     0
TGGACTACGGTTCCGCGTCCT     WTTVPRP        1     0
TGGACTACGGTTCCTAGGCCG     WTTVPRP        1     0
TGGACTACGGTTGAGCCGAAT     WTTVEPN        1     0
TGGACTACGGTTGTTGGTCCT     WTTVVGP        1     0
TGGACTACGGTTTATACTTAG     WTTVYTQ        1     0
TGGACTACGTAGACTAATGCT     WTTQTNA        1     0
TGGACTACGTATCCGTTTCGT     WTTYPFR        1     0
TGGACTACGTATCCTCCTCTT     WTTYPPL        1     0
TGGACTACGTATGGGGATGAG     WTTYGDE        1     0
TGGACTACGTCGCATCAGAAT     WTTSHQN        1     0
TGGACTACGTCTAGTTCGCCG     WTTSSSP        1     0
TGGACTACGTCTCCTCAGTTG     WTTSPQL        1     0
TGGACTACGTCTCTTCCTCGG     WTTSLPR        1     0
TGGACTACGTGGAAGCATCAT     WTTWKHH        1     0
TGGACTACGTGGCTGCCTCGG     WTTWLPR        1     0
TGGACTACGTGGTTGCAGTCG     WTTWLQS        1     0
TGGACTACGTGTCAGGGTTAT     WTTCQGY        1     0
TGGACTACGTTGATTCCGCCT     WTTLIPP        1     0
TGGACTACTAAGCATCTTTCG     WTTKHLS        1     0
TGGACTACTAAGCCTACGATG     WTTKPTM        1     0
TGGACTACTAAGCTGCATACT     WTTKLHT        1     0
TGGACTACTAAGGTTATGCAT     WTTKVMH        1     0
TGGACTACTAATCCTCAGGAT     WTTNPQD        1     0
TGGACTACTAATTGGACTAAT     WTTNWTN        1     0
TGGACTACTACGCAGGTGCCT     WTTTQVP        1     0
TGGACTACTACGCATACTTAT     WTTTHTY        1     0
TGGACTACTACGCCGCTGCCT     WTTTPLP        1     0
TGGACTACTACGCCTCCGTAG     WTTTPPQ        1     0
TGGACTACTACGCGGACTCCT     WTTTRTP        1     0
TGGACTACTACGGATTCTACG     WTTTDST        1     0
TGGACTACTACGTGGATGTCG     WTTTWMS        1     0
TGGACTACTACTACGAATAAT     WTTTTNN        1     0
TGGACTACTACTACTTATACG     WTTTTYT        1     0
TGGACTACTACTATGCTGAAT     WTTTMLN        1     0
TGGACTACTACTCAGGATAGG     WTTTQDR        1     0
TGGACTACTACTCCGCTGGTT     WTTTPLV        1     0
TGGACTACTACTCCTCCTACT     WTTTPPT        1     0
TGGACTACTACTCTGTCTCGG     WTTTLSR        1     0
TGGACTACTACTGCTACGATG     WTTTATM        1     0
TGGACTACTACTGCTGCTTCG     WTTTAAS        1     0
TGGACTACTAGGACTGCTATT     WTTRTAI        1     0
TGGACTACTAGTACGTCTGTT     WTTSTSV        1     0
TGGACTACTAGTACTGCTATT     WTTSTAI        1     0
TGGACTACTAGTCCTCCTCGG     WTTSPPR        1     0
TGGACTACTAGTCGGCATAAT     WTTSRHN        1     0
TGGACTACTATGCAGGCTAAT     WTTMQAN        1     0
TGGACTACTATGCTGGCGATT     WTTMLAI        1     0
TGGACTACTATGGCTCAGAGG     WTTMAQR        1     0
TGGACTACTATGTGGCTGTTT     WTTMWLF        1     0
TGGACTACTATTACGCCGTTG     WTTITPL        1     0
TGGACTACTATTACGCCTAAG     WTTITPK        1     0
TGGACTACTCAAACTAGTCTG     WTTQTSL        1     0
TGGACTACTCAGAGGACGGTT     WTTQRTV        1     0
TGGACTACTCAGATTCATGTG     WTTQIHV        1     0
TGGACTACTCAGCAGGCGACG     WTTQQAT        1     0
TGGACTACTCAGCATGCGGCG     WTTQHAA        1     0
TGGACTACTCAGCGTACTTTG     WTTQRTL        1     0
TGGACTACTCAGCTGCCTCTT     WTTQLPL        1     0
TGGACTACTCAGCTGTTTTAT     WTTQLFY        1     0
TGGACTACTCAGCTTACTTCG     WTTQLTS        1     0
TGGACTACTCAGGATCCGCTG     WTTQDPL        1     0
TGGACTACTCAGGCGCCTCTG     WTTQAPL        1     0
TGGACTACTCAGGCTAGTCTT     WTTQASL        1     0
TGGACTACTCAGGCTCATACT     WTTQAHT        1     0
TGGACTACTCAGGGGTATATG     WTTQGYM        1     0
TGGACTACTCAGGTGACTCGT     WTTQVTR        1     0
TGGACTACTCAGTCGACGGAT     WTTQSTD        1     0
TGGACTACTCAGTCGAGGGTG     WTTQSRV        1     0
TGGACTACTCATAAGCTGCCT     WTTHKLP        1     0
TGGACTACTCATACGGATAGG     WTTHTDR        1     0
TGGACTACTCATATTTTTCCT     WTTHIFP        1     0
TGGACTACTCATCAGAGTAAG     WTTHQSK        1     0
TGGACTACTCATCCTGTTCAT     WTTHPVH        1     0
TGGACTACTCATCTTCAGGGG     WTTHLQG        1     0
TGGACTACTCATGAGCTGTGG     WTTHELW        1     0
TGGACTACTCATGCGCCGACT     WTTHAPT        1     0
TGGACTACTCATGCTGATTTT     WTTHADF        1     0
TGGACTACTCATTTGCTGCGT     WTTHLLR        1     0
TGGACTACTCCATCGCCTGCT     WTTPSPA        1     0
TGGACTACTCCGACTAAGCCG     WTTPTKP        1     0
TGGACTACTCCGAGGCCTTTT     WTTPRPF        1     0
TGGACTACTCCGAGGGTGCAG     WTTPRVQ        1     0
TGGACTACTCCGAGTGTGTCT     WTTPSVS        1     0
TGGACTACTCCGCCTTTGATT     WTTPPLI        1     0
TGGACTACTCCGGCGCCGCCT     WTTPAPP        1     0
TGGACTACTCCGGCTCCTGAT     WTTPAPD        1     0
TGGACTACTCCGGGTACGAGG     WTTPGTR        1     0
TGGACTACTCCGGTTCGGTTG     WTTPVRL        1     0
TGGACTACTCCTAGGACAGCG     WTTPRTA        1     0
TGGACTACTCCTATGCAGCAG     WTTPMQQ        1     0
TGGACTACTCCTATTCGTGCT     WTTPIRA        1     0
TGGACTACTCCTCATTGGGCT     WTTPHWA        1     0
TGGACTACTCCTCCGAATCGG     WTTPPNR        1     0
TGGACTACTCCTCCTGTTAAT     WTTPPVN        1     0
TGGACTACTCCTCGTACGCAT     WTTPRTH        1     0
TGGACTACTCCTGAGACTTCT     WTTPETS        1     0
TGGACTACTCCTGCGAATCCG     WTTPANP        1     0
TGGACTACTCCTTATCCGCCT     WTTPYPP        1     0
TGGACTACTCCTTTGCATCCG     WTTPLHP        1     0
TGGACTACTCGGCATGTGTAT     WTTRHVY        1     0
TGGACTACTCGGCCTCTTGCG     WTTRPLA        1     0
TGGACTACTCGGTCTGTGCTG     WTTRSVL        1     0
TGGACTACTCGTTTTAATTAT     WTTRFNY        1     0
TGGACTACTCTGCCGCCTCCT     WTTLPPP        1     0
TGGACTACTCTGCGGGAGCCT     WTTLREP        1     0
TGGACTACTCTTCATGGGCTT     WTTLHGL        1     0
TGGACTACTCTTGATCATCCT     WTTLDHP        1     0
TGGACTACTGAGCCGCCTACT     WTTEPPT        1     0
TGGACTACTGAGCGGCAGGTT     WTTERQV        1     0
TGGACTACTGAGGAGCAGGAT     WTTEEQD        1     0
TGGACTACTGATCCGAGGCTG     WTTDPRL        1     0
TGGACTACTGATCCTAAGTAT     WTTDPKY        1     0
TGGACTACTGATCCTCAGTTG     WTTDPQL        1     0
TGGACTACTGATCTGCCGCGT     WTTDLPR        1     0
TGGACTACTGATGCGAGGATG     WTTDARM        1     0
TGGACTACTGATTCTCCTGAG     WTTDSPE        1     0
TGGACTACTGCGACTCAGTTT     WTTATQF        1     0
TGGACTACTGCGACTCTTGCT     WTTATLA        1     0
TGGACTACTGCGACTTCTAAG     WTTATSK        1     0
TGGACTACTGCGATGTATAGT     WTTAMYS        1     0
TGGACTACTGCGCCTACTATG     WTTAPTM        1     0
TGGACTACTGCGCTGATGACT     WTTALMT        1     0
TGGACTACTGCGGGTAAGCAT     WTTAGKH        1     0
TGGACTACTGCTACGAGTCTT     WTTATSL        1     0
TGGACTACTGCTAGGTGGTCG     WTTARWS        1     0
TGGACTACTGCTAGTATGCAG     WTTASMQ        1     0
TGGACTACTGCTCATTCGCTG     WTTAHSL        1     0
TGGACTACTGCTCGTAATAAT     WTTARNN        1     0
TGGACTACTGCTCGTGCGAAT     WTTARAN        1     0
TGGACTACTGCTCTTGCTTCG     WTTALAS        1     0
TGGACTACTGCTGTTCATCCT     WTTAVHP        1     0
TGGACTACTGCTTATCCTTCT     WTTAYPS        1     0
TGGACTACTGCTTCTCCGAAT     WTTASPN        1     0
TGGACTACTGGGACTGATTCG     WTTGTDS        1     0
TGGACTACTGGGCTGTAGGCT     WTTGLQA        1     0
TGGACTACTGGTACGTCGTAT     WTTGTSY        1     0
TGGACTACTGGTACTTCTAGT     WTTGTSS        1     0
TGGACTACTGGTGTGACTCAT     WTTGVTH        1     0
TGGACTACTGGTTCGTGGCAT     WTTGSWH        1     0
TGGACTACTGGTTTGCCTCCG     WTTGLPP        1     0
TGGACTACTGTGCTGACTTTT     WTTVLTF        1     0
TGGACTACTGTGGCTTCGTGT     WTTVASC        1     0
TGGACTACTGTGTCGCGGCAT     WTTVSRH        1     0
TGGACTACTGTGTTGCCGCCT     WTTVLPP        1     0
TGGACTACTGTTCATACGCAG     WTTVHTQ        1     0
TGGACTACTGTTCATGATGAG     WTTVHDE        1     0
TGGACTACTGTTCATGTTTTT     WTTVHVF        1     0
TGGACTACTGTTCCGAATACG     WTTVPNT        1     0
TGGACTACTTATCCTGCTCAG     WTTYPAQ        1     0
TGGACTACTTATGTGCTTACG     WTTYVLT        1     0
TGGACTACTTCGACGAATCAT     WTTSTNH        1     0
TGGACTACTTCGACGACGACT     WTTSTTT        1     0
TGGACTACTTCGCCTGCTCAG     WTTSPAQ        1     0
TGGACTACTTCGGCGACTTCG     WTTSATS        1     0
TGGACTACTTCTACTCCTAAT     WTTSTPN        1     0
TGGACTACTTCTACTCTGAAG     WTTSTLK        1     0
TGGACTACTTCTAGGCCTGCG     WTTSRPA        1     0
TGGACTACTTCTATTTGTATG     WTTSICM        1     0
TGGACTACTTCTCAGTTTCCG     WTTSQFP        1     0
TGGACTACTTCTCTGTGGTTT     WTTSLWF        1     0
TGGACTACTTCTGATACTCAT     WTTSDTH        1     0
TGGACTACTTCTTGGCAGACT     WTTSWQT        1     0
TGGACTACTTGGCATGATCAT     WTTWHDH        1     0
TGGACTACTTGGTGTACTATG     WTTWCTM        1     0
TGGACTACTTGTCCTCTTTGT     WTTCPLC        1     0
TGGACTACTTTGCCGGTTCGG     WTTLPVR        1     0
TGGACTACTTTGGCGTATGAG     WTTLAYE        1     0
TGGACTACTTTGGTTCCGCTT     WTTLVPL        1     0
TGGACTACTTTTAATTATAGG     WTTFNYR        1     0
TGGACTACTTTTGCGGGTGCG     WTTFAGA        1     0
TGGACTACTTTTTCTCTTTCT     WTTFSLS        1     0
TGGACTAGATAGGAGAGGCCT     WTRQERP        1     0
TGGACTAGGAATGCGCCGTCG     WTRNAPS        1     0
TGGACTAGGACGCCTCCTTTG     WTRTPPL        1     0
TGGACTAGGACGCCTTTGACT     WTRTPLT        1     0
TGGACTAGGACGGGTAATCTT     WTRTGNL        1     0
TGGACTAGGACTACGGCGCTT     WTRTTAL        1     0
TGGACTAGGACTACTCCGCCG     WTRTTPP        1     0
TGGACTAGGACTCATGCTGCG     WTRTHAA        1     0
TGGACTAGGACTCCGATTCCG     WTRTPIP        1     0
TGGACTAGGACTGATCGGGCG     WTRTDRA        1     0
TGGACTAGGAGTTTTCTTGCT     WTRSFLA        1     0
TGGACTAGGATGCATACTGCT     WTRMHTA        1     0
TGGACTAGGATTACTCTTCCT     WTRITLP        1     0
TGGACTAGGATTCAGCTGCCT     WTRIQLP        1     0
TGGACTAGGATTCCGACGATG     WTRIPTM        1     0
TGGACTAGGCAGATGCTGCCG     WTRQMLP        1     0
TGGACTAGGCAGATTCCTACT     WTRQIPT        1     0
TGGACTAGGCAGCCGTCGGAT     WTRQPSD        1     0
TGGACTAGGCAGCCGTTTATT     WTRQPFI        1     0
TGGACTAGGCAGCCTGGTATG     WTRQPGM        1     0
TGGACTAGGCAGCTTACGTTG     WTRQLTL        1     0
TGGACTAGGCAGGATACTCTG     WTRQDTL        1     0
TGGACTAGGCATAGTGGTAAT     WTRHSGN        1     0
TGGACTAGGCATCATTGGGCG     WTRHHWA        1     0
TGGACTAGGCATGCTGATGTT     WTRHADV        1     0
TGGACTAGGCATTATACGCCT     WTRHYTP        1     0
TGGACTAGGCATTCGGATCTG     WTRHSDL        1     0
TGGACTAGGCATTCTGCGTGG     WTRHSAW        1     0
TGGACTAGGCCGACTCAGCCG     WTRPTQP        1     0
TGGACTAGGCCGCTGTTGGGG     WTRPLLG        1     0
TGGACTAGGCCGGCGTCTTAT     WTRPASY        1     0
TGGACTAGGCCGGTTTCTGTT     WTRPVSV        1     0
TGGACTAGGCCGTATGTGATG     WTRPYVM        1     0
TGGACTAGGCCGTCGAATCCG     WTRPSNP        1     0
TGGACTAGGCCGTCGTATCCG     WTRPSYP        1     0
TGGACTAGGCCGTTTGCGCAT     WTRPFAH        1     0
TGGACTAGGCCTATGTATTTG     WTRPMYL        1     0
TGGACTAGGCCTGCGGAGGAG     WTRPAEE        1     0
TGGACTAGGCCTGCGGTTACG     WTRPAVT        1     0
TGGACTAGGCCTGTGGCGTCT     WTRPVAS        1     0
TGGACTAGGCCTTCTGTGTAT     WTRPSVY        1     0
TGGACTAGGCTGCCTCCGACG     WTRLPPT        1     0
TGGACTAGGCTGTTGCTGGTG     WTRLLLV        1     0
TGGACTAGGCTTAAGGTTGAT     WTRLKVD        1     0
TGGACTAGGCTTAATCAGCTT     WTRLNQL        1     0
TGGACTAGGCTTCCTCGTGTT     WTRLPRV        1     0
TGGACTAGGCTTGTTCCGACT     WTRLVPT        1     0
TGGACTAGGCTTTCTTATCCT     WTRLSYP        1     0
TGGACTAGGGAGAGGGCGGCT     WTRERAA        1     0
TGGACTAGGGAGCATACTTCT     WTREHTS        1     0
TGGACTAGGGAGGCGCAGAAT     WTREAQN        1     0
TGGACTAGGGATCCGACTCTG     WTRDPTL        1     0
TGGACTAGGGATCCGGCGTAT     WTRDPAY        1     0
TGGACTAGGGATCTGCAGGCG     WTRDLQA        1     0
TGGACTAGGGATGTGCTGCTT     WTRDVLL        1     0
TGGACTAGGGATTATAGGCTG     WTRDYRL        1     0
TGGACTAGGGCGAATACTACT     WTRANTT        1     0
TGGACTAGGGCGACGTCGTGG     WTRATSW        1     0
TGGACTAGGGCGAGTACTTAT     WTRASTY        1     0
TGGACTAGGGCGGCGCATCAT     WTRAAHH        1     0
TGGACTAGGGCTACGCTGTTT     WTRATLF        1     0
TGGACTAGGGCTGCTCCTACT     WTRAAPT        1     0
TGGACTAGGGCTTCTCTTACG     WTRASLT        1     0
TGGACTAGGGGTATGCTGCAT     WTRGMLH        1     0
TGGACTAGGGTGATGCCTGGT     WTRVMPG        1     0
TGGACTAGGGTGTGGTCGGGT     WTRVWSG        1     0
TGGACTAGGGTTGCTATGCCT     WTRVAMP        1     0
TGGACTAGGGTTGGGGCGCCT     WTRVGAP        1     0
TGGACTAGGTATGGGCATGCG     WTRYGHA        1     0
TGGACTAGGTCGAGTCAGCCG     WTRSSQP        1     0
TGGACTAGGTCTCCGCCGCTT     WTRSPPL        1     0
TGGACTAGTAAGCCTGTTAGT     WTSKPVS        1     0
TGGACTAGTAAGGAGCCGAAT     WTSKEPN        1     0
TGGACTAGTAAGTCGGTTGCG     WTSKSVA        1     0
TGGACTAGTAATACGTCTGAT     WTSNTSD        1     0
TGGACTAGTAATCCGAATACG     WTSNPNT        1     0
TGGACTAGTAATCCGCCGTAG     WTSNPPQ        1     0
TGGACTAGTAATCTGATTTGG     WTSNLIW        1     0
TGGACTAGTACGATGAGTTTG     WTSTMSL        1     0
TGGACTAGTACGCAGTAGGCT     WTSTQQA        1     0
TGGACTAGTACGCATCGGCAT     WTSTHRH        1     0
TGGACTAGTACGCCTACTCCG     WTSTPTP        1     0
TGGACTAGTACGTGGACGAGT     WTSTWTS        1     0
TGGACTAGTACGTTGAGGTGG     WTSTLRW        1     0
TGGACTAGTACTATTGCTCCG     WTSTIAP        1     0
TGGACTAGTACTCCTTGGAGG     WTSTPWR        1     0
TGGACTAGTACTCGGATGCTT     WTSTRML        1     0
TGGACTAGTACTTCGGCTGCT     WTSTSAA        1     0
TGGACTAGTACTTTGCTTCTT     WTSTLLL        1     0
TGGACTAGTAGGGAGAAGGTG     WTSREKV        1     0
TGGACTAGTAGTAATGCGATG     WTSSNAM        1     0
TGGACTAGTAGTATGGCGACG     WTSSMAT        1     0
TGGACTAGTAGTCTGACTGTT     WTSSLTV        1     0
TGGACTAGTAGTGTTGTGAAG     WTSSVVK        1     0
TGGACTAGTATGCGGCCTGTT     WTSMRPV        1     0
TGGACTAGTATTATGTTTGCG     WTSIMFA        1     0
TGGACTAGTATTGCTGCTCCG     WTSIAAP        1     0
TGGACTAGTCAGCGTAATCCG     WTSQRNP        1     0
TGGACTAGTCAGGCGCCTTCG     WTSQAPS        1     0
TGGACTAGTCATCATGCGGGT     WTSHHAG        1     0
TGGACTAGTCATCTGCAGCCG     WTSHLQP        1     0
TGGACTAGTCATGAGGCGAAT     WTSHEAN        1     0
TGGACTAGTCATTCGCCGAAG     WTSHSPK        1     0
TGGACTAGTCATTTTACTTCG     WTSHFTS        1     0
TGGACTAGTCCGATGACGTAT     WTSPMTY        1     0
TGGACTAGTCCGATGCCTCTT     WTSPMPL        1     0
TGGACTAGTCCGATGGAGCCG     WTSPMEP        1     0
TGGACTAGTCCGCATATTGTT     WTSPHIV        1     0
TGGACTAGTCCGCATGGTATT     WTSPHGI        1     0
TGGACTAGTCCGCTTCGGTCG     WTSPLRS        1     0
TGGACTAGTCCGGCTGAGGCT     WTSPAEA        1     0
TGGACTAGTCCGTTGCTTAAT     WTSPLLN        1     0
TGGACTAGTCCTCCGATTAGT     WTSPPIS        1     0
TGGACTAGTCCTCGGTCTCTT     WTSPRSL        1     0
TGGACTAGTCCTTATCCTCCT     WTSPYPP        1     0
TGGACTAGTCGAGAGACTTAG     WTSRETQ        1     0
TGGACTAGTCGGCTTACGCCT     WTSRLTP        1     0
TGGACTAGTCGGGGTTCGTCG     WTSRGSS        1     0
TGGACTAGTCGTGTGCATGCT     WTSRVHA        1     0
TGGACTAGTCGTGTTTTTCAT     WTSRVFH        1     0
TGGACTAGTCTGCCGAATGCT     WTSLPNA        1     0
TGGACTAGTCTGGATGGTCTT     WTSLDGL        1     0
TGGACTAGTCTTCCGCTGCCG     WTSLPLP        1     0
TGGACTAGTCTTGGTCAGTCG     WTSLGQS        1     0
TGGACTAGTGAGGATAGGCGT     WTSEDRR        1     0
TGGACTAGTGAGGTTCTTATG     WTSEVLM        1     0
TGGACTAGTGAGTTGCTGCGG     WTSELLR        1     0
TGGACTAGTGATAATCGTCAT     WTSDNRH        1     0
TGGACTAGTGATCCGCTGCAT     WTSDPLH        1     0
TGGACTAGTGATCTGCGGTAG     WTSDLRQ        1     0
TGGACTAGTGATCTTAAGGTG     WTSDLKV        1     0
TGGACTAGTGATTCGCCTCAT     WTSDSPH        1     0
TGGACTAGTGCGCTGATTACG     WTSALIT        1     0
TGGACTAGTGCGCTGTGGTAG     WTSALWQ        1     0
TGGACTAGTGCGGCGCGTCTG     WTSAARL        1     0
TGGACTAGTGCGGCTTTGTTG     WTSAALL        1     0
TGGACTAGTGCGGTGCAGCCT     WTSAVQP        1     0
TGGACTAGTGCGGTGTTTGCG     WTSAVFA        1     0
TGGACTAGTGCGGTTTCTCCT     WTSAVSP        1     0
TGGACTAGTGCTACTACGCCT     WTSATTP        1     0
TGGACTAGTGCTCCGGCGAAT     WTSAPAN        1     0
TGGACTAGTGCTCTTGCTCCG     WTSALAP        1     0
TGGACTAGTGGGCCGGCTGCG     WTSGPAA        1     0
TGGACTAGTGGGCCGGCTTAT     WTSGPAY        1     0
TGGACTAGTGGGCGTCATAAT     WTSGRHN        1     0
TGGACTAGTGGTAAGTGGAAT     WTSGKWN        1     0
TGGACTAGTGTGACGCTTGAT     WTSVTLD        1     0
TGGACTAGTGTGACTCTGCAT     WTSVTLH        1     0
TGGACTAGTGTGCCTACTCAG     WTSVPTQ        1     0
TGGACTAGTGTGCTGATGTTT     WTSVLMF        1     0
TGGACTAGTGTGCTTATTTCT     WTSVLIS        1     0
TGGACTAGTGTTACTCCGCCT     WTSVTPP        1     0
TGGACTAGTGTTTAGATGAAT     WTSVQMN        1     0
TGGACTAGTTATATGCCGCAG     WTSYMPQ        1     0
TGGACTAGTTATTCTCCGAAT     WTSYSPN        1     0
TGGACTAGTTATTCTCGTGGG     WTSYSRG        1     0
TGGACTAGTTCGCATCAGCAG     WTSSHQQ        1     0
TGGACTAGTTCGGAGGTGACT     WTSSEVT        1     0
TGGACTAGTTCTATGACTGAG     WTSSMTE        1     0
TGGACTAGTTCTATGATTCTG     WTSSMIL        1     0
TGGACTAGTTCTCCGTGGTCT     WTSSPWS        1     0
TGGACTAGTTGGAGTATTTCG     WTSWSIS        1     0
TGGACTAGTTGGATTCCTCAT     WTSWIPH        1     0
TGGACTAGTTGGGCGGAGCGT     WTSWAER        1     0
TGGACTAGTTTGCTTCTTAAT     WTSLLLN        1     0
TGGACTAGTTTTCCGCAGCAT     WTSFPQH        1     0
TGGACTAGTTTTCCTCCTCCT     WTSFPPP        1     0
TGGACTATCCCTCAGAAGGTG     WTIPQKV        1     0
TGGACTATGAAAGATGAGAGG     WTMKDER        1     0
TGGACTATGAAGAATCCTCAG     WTMKNPQ        1     0
TGGACTATGAAGATGCCGCCG     WTMKMPP        1     0
TGGACTATGAAGCCGCCTCAT     WTMKPPH        1     0
TGGACTATGAAGCCTACTCCG     WTMKPTP        1     0
TGGACTATGAAGCCTGCGGTT     WTMKPAV        1     0
TGGACTATGAAGCCTTCTCCG     WTMKPSP        1     0
TGGACTATGAAGGATCATAAG     WTMKDHK        1     0
TGGACTATGAAGGCTCCTACG     WTMKAPT        1     0
TGGACTATGAATATGGGTCTT     WTMNMGL        1     0
TGGACTATGAATATTCGTCCT     WTMNIRP        1     0
TGGACTATGAATCCTCTGCAT     WTMNPLH        1     0
TGGACTATGAATCCTTCTTTG     WTMNPSL        1     0
TGGACTATGAATGATCCTCGG     WTMNDPR        1     0
TGGACTATGAATGCGTTTACG     WTMNAFT        1     0
TGGACTATGACGATTCAGCTG     WTMTIQL        1     0
TGGACTATGACGCAGAAGTAT     WTMTQKY        1     0
TGGACTATGACGCGGCCTAGT     WTMTRPS        1     0
TGGACTATGACGGATCTGCTG     WTMTDLL        1     0
TGGACTATGACGGCTAAGGGG     WTMTAKG        1     0
TGGACTATGACTATTCTTTCG     WTMTILS        1     0
TGGACTATGACTGAGTTGGGG     WTMTELG        1     0
TGGACTATGACTGGTCCGCGT     WTMTGPR        1     0
TGGACTATGAGGCAGGCTCCG     WTMRQAP        1     0
TGGACTATGAGTCCTCCTTCG     WTMSPPS        1     0
TGGACTATGATGACGCTGGAT     WTMMTLD        1     0
TGGACTATGATGACGTCTCCT     WTMMTSP        1     0
TGGACTATGATGCCGATGTAT     WTMMPMY        1     0
TGGACTATGATGCCTGCGACT     WTMMPAT        1     0
TGGACTATGATGGCGGTGGGG     WTMMAVG        1     0
TGGACTATGATGGCTGTTTCG     WTMMAVS        1     0
TGGACTATGATTCATCCGCCG     WTMIHPP        1     0
TGGACTATGATTGGGTGTGAG     WTMIGCE        1     0
TGGACTATGCAGACTCCGATT     WTMQTPI        1     0
TGGACTATGCAGACTGTTCTT     WTMQTVL        1     0
TGGACTATGCAGATGCATGTT     WTMQMHV        1     0
TGGACTATGCAGCATAGTCAG     WTMQHSQ        1     0
TGGACTATGCAGCATCTTCCG     WTMQHLP        1     0
TGGACTATGCAGCCGACTTCT     WTMQPTS        1     0
TGGACTATGCAGGCGACTCCG     WTMQATP        1     0
TGGACTATGCAGGGGCAGTCT     WTMQGQS        1     0
TGGACTATGCATACGACGGCT     WTMHTTA        1     0
TGGACTATGCATACGTCGCCG     WTMHTSP        1     0
TGGACTATGCATCAGATGACT     WTMHQMT        1     0
TGGACTATGCATCCTCATGGT     WTMHPHG        1     0
TGGACTATGCATGAGCAGCGG     WTMHEQR        1     0
TGGACTATGCATGGGCCTAAT     WTMHGPN        1     0
TGGACTATGCATTTGGAGCAG     WTMHLEQ        1     0
TGGACTATGCCGAATGGGCTG     WTMPNGL        1     0
TGGACTATGCCGACGAGTCCG     WTMPTSP        1     0
TGGACTATGCCGATTACTGGT     WTMPITG        1     0
TGGACTATGCCGATTCGGGTG     WTMPIRV        1     0
TGGACTATGCCGCATTTGACT     WTMPHLT        1     0
TGGACTATGCCGCTGCCTACT     WTMPLPT        1     0
TGGACTATGCCGCTTTTGTAT     WTMPLLY        1     0
TGGACTATGCCGTGGTTTCCG     WTMPWFP        1     0
TGGACTATGCCTACTTCTCGG     WTMPTSR        1     0
TGGACTATGCCTCCTCGGGGT     WTMPPRG        1     0
TGGACTATGCCTCGTGGGCTT     WTMPRGL        1     0
TGGACTATGCCTCTTGCTCCT     WTMPLAP        1     0
TGGACTATGCCTGCTTTTCTG     WTMPAFL        1     0
TGGACTATGCCTTCGCTGCAT     WTMPSLH        1     0
TGGACTATGCCTTCTGTGATT     WTMPSVI        1     0
TGGACTATGCCTTTGCTGCCT     WTMPLLP        1     0
TGGACTATGCGGACTCTTACT     WTMRTLT        1     0
TGGACTATGCGGAGTGCTTTT     WTMRSAF        1     0
TGGACTATGCGGCAGAATACT     WTMRQNT        1     0
TGGACTATGCGGGCGTCTCCT     WTMRASP        1     0
TGGACTATGCGTGAGCCTGTG     WTMREPV        1     0
TGGACTATGCTGCCGGAGATG     WTMLPEM        1     0
TGGACTATGCTGCCTGTGCCG     WTMLPVP        1     0
TGGACTATGCTTCCGAAGCAG     WTMLPKQ        1     0
TGGACTATGCTTCCGACTTGG     WTMLPTW        1     0
TGGACTATGGAGAGTGTGCTG     WTMESVL        1     0
TGGACTATGGAGGAGTAGACT     WTMEEQT        1     0
TGGACTATGGAGGCTAAGCGT     WTMEAKR        1     0
TGGACTATGGAGTCGCGTGAG     WTMESRE        1     0
TGGACTATGGATGAGCTTTTT     WTMDELF        1     0
TGGACTATGGATTCGCTTCCG     WTMDSLP        1     0
TGGACTATGGCGATTAGGAAT     WTMAIRN        1     0
TGGACTATGGCGGATACTAAG     WTMADTK        1     0
TGGACTATGGCTAAGATTGCT     WTMAKIA        1     0
TGGACTATGGGGCCTTTTCAG     WTMGPFQ        1     0
TGGACTATGGGGCTGTCGCAT     WTMGLSH        1     0
TGGACTATGGGTCCTCATGCG     WTMGPHA        1     0
TGGACTATGGGTCGGGCGCTT     WTMGRAL        1     0
TGGACTATGGGTGCGCTTGCT     WTMGALA        1     0
TGGACTATGGTGCCGTTTCTT     WTMVPFL        1     0
TGGACTATGGTTCATACTCCG     WTMVHTP        1     0
TGGACTATGGTTCATTCTACT     WTMVHST        1     0
TGGACTATGGTTCCGACTCTT     WTMVPTL        1     0
TGGACTATGGTTCCTCATACG     WTMVPHT        1     0
TGGACTATGTATCCGAAGCCT     WTMYPKP        1     0
TGGACTATGTATCCGGGTTCG     WTMYPGS        1     0
TGGACTATGTATTCGCTTCCT     WTMYSLP        1     0
TGGACTATGTCGACGGATATG     WTMSTDM        1     0
TGGACTATGTCGCATACTTCT     WTMSHTS        1     0
TGGACTATGTCGTATGCTGTT     WTMSYAV        1     0
TGGACTATGTCTGGGTCGCCT     WTMSGSP        1     0
TGGACTATGTGGGCTACGGCT     WTMWATA        1     0
TGGACTATGTGTATGCAGCCT     WTMCMQP        1     0
TGGACTATGTTGGCGCCTTTG     WTMLAPL        1     0
TGGACTATGTTTCAGGCGAAT     WTMFQAN        1     0
TGGACTATTAAGCCGCCGACG     WTIKPPT        1     0
TGGACTATTAAGCCGCCTACT     WTIKPPT        1     0
TGGACTATTACGACGAAGCGG     WTITTKR        1     0
TGGACTATTACTAAGCATACG     WTITKHT        1     0
TGGACTATTACTAAGCATCCT     WTITKHP        1     0
TGGACTATTACTACGCTGCAG     WTITTLQ        1     0
TGGACTATTACTATGAGTGTG     WTITMSV        1     0
TGGACTATTAGTACGACTAGG     WTISTTR        1     0
TGGACTATTAGTCAGTATCGT     WTISQYR        1     0
TGGACTATTATGAGTGTGGCG     WTIMSVA        1     0
TGGACTATTATGCCGAATGGT     WTIMPNG        1     0
TGGACTATTCATCAGGAGGGG     WTIHQEG        1     0
TGGACTATTCCGCATGCTCCT     WTIPHAP        1     0
TGGACTATTCCGCATTTGTAT     WTIPHLY        1     0
TGGACTATTCCGCTTGCGCCT     WTIPLAP        1     0
TGGACTATTCCGGCTGCGATG     WTIPAAM        1     0
TGGACTATTCCTCTTACTGGT     WTIPLTG        1     0
TGGACTATTCCTCTTCTGCCG     WTIPLLP        1     0
TGGACTATTCCTGGGCTTCCG     WTIPGLP        1     0
TGGACTATTCCTGGTCCGCTT     WTIPGPL        1     0
TGGACTATTCCTGTGTAGACG     WTIPVQT        1     0
TGGACTATTCCTTGGCATATT     WTIPWHI        1     0
TGGACTATTCGGCCTACTACG     WTIRPTT        1     0
TGGACTATTCGGCTTACTCCG     WTIRLTP        1     0
TGGACTATTCGGGCGCATCCG     WTIRAHP        1     0
TGGACTATTCGGGCGCCGCAG     WTIRAPQ        1     0
TGGACTATTGAGGATACTAAT     WTIEDTN        1     0
TGGACTATTGAGGCGCGTCTT     WTIEARL        1     0
TGGACTATTGAGGTGGGTGGT     WTIEVGG        1     0
TGGACTATTGATCCGACGAGG     WTIDPTR        1     0
TGGACTATTGCGCAGCTGGCT     WTIAQLA        1     0
TGGACTATTGCTCAGCCGCCG     WTIAQPP        1     0
TGGACTATTGCTGAGCCTAGG     WTIAEPR        1     0
TGGACTATTGCTGATGGGATT     WTIADGI        1     0
TGGACTATTGCTTCGGTGCTT     WTIASVL        1     0
TGGACTATTGCTTGGGGGCAT     WTIAWGH        1     0
TGGACTATTGGTATGTTGGAG     WTIGMLE        1     0
TGGACTATTGTGACTACTGCT     WTIVTTA        1     0
TGGACTATTTATGCGGTTGGT     WTIYAVG        1     0
TGGACTATTTCGCCGCCTTCT     WTISPPS        1     0
TGGACTATTTCTCCGCTTCCG     WTISPLP        1     0
TGGACTATTTTGCAGCCTTAT     WTILQPY        1     0
TGGACTCAACATTGGACTCCG     WTQHWTP        1     0
TGGACTCAACATTTGCGTAAT     WTQHLRN        1     0
TGGACTCAGAAGAATAATTGG     WTQKNNW        1     0
TGGACTCAGAAGCATCATGAT     WTQKHHD        1     0
TGGACTCAGAAGCCTCCTGCT     WTQKPPA        1     0
TGGACTCAGAAGCTGATTTGG     WTQKLIW        1     0
TGGACTCAGAAGTCTATTACT     WTQKSIT        1     0
TGGACTCAGAATACTCAGAAG     WTQNTQK        1     0
TGGACTCAGACGATGCATCCG     WTQTMHP        1     0
TGGACTCAGACGATTCATGAT     WTQTIHD        1     0
TGGACTCAGACGCAGCCTACT     WTQTQPT        1     0
TGGACTCAGACGCAGGGTGGT     WTQTQGG        1     0
TGGACTCAGACGCCGTTTGCT     WTQTPFA        1     0
TGGACTCAGACGCCTGTTATT     WTQTPVI        1     0
TGGACTCAGACGCCTTCTCCG     WTQTPSP        1     0
TGGACTCAGACGGCGCAGTAT     WTQTAQY        1     0
TGGACTCAGACGGTGTGGAGG     WTQTVWR        1     0
TGGACTCAGACGTCGGTTGTG     WTQTSVV        1     0
TGGACTCAGACTCCGTTTATT     WTQTPFI        1     0
TGGACTCAGACTCCTAAGCCT     WTQTPKP        1     0
TGGACTCAGACTCCTCCGAGG     WTQTPPR        1     0
TGGACTCAGACTCGTGCGGTG     WTQTRAV        1     0
TGGACTCAGACTCTTTTTATT     WTQTLFI        1     0
TGGACTCAGACTGCGGGTTGG     WTQTAGW        1     0
TGGACTCAGACTGTGGAGCAG     WTQTVEQ        1     0
TGGACTCAGACTTTGGAGCAG     WTQTLEQ        1     0
TGGACTCAGAGGCCTCCGCTG     WTQRPPL        1     0
TGGACTCAGAGGTGGCCTTCG     WTQRWPS        1     0
TGGACTCAGAGTATGACTGAG     WTQSMTE        1     0
TGGACTCAGAGTCCGAATGAT     WTQSPND        1     0
TGGACTCAGAGTCCGTCGACT     WTQSPST        1     0
TGGACTCAGATGAATAGTAGT     WTQMNSS        1     0
TGGACTCAGATGAGTAATCCT     WTQMSNP        1     0
TGGACTCAGATGCTTAAGAGT     WTQMLKS        1     0
TGGACTCAGATGGCTCCGGTG     WTQMAPV        1     0
TGGACTCAGATGTATTCGATG     WTQMYSM        1     0
TGGACTCAGATGTTGCTGGTT     WTQMLLV        1     0
TGGACTCAGATTAAGAAGCAT     WTQIKKH        1     0
TGGACTCAGATTAGTCCTAGG     WTQISPR        1     0
TGGACTCAGATTCCGACGTCG     WTQIPTS        1     0
TGGACTCAGATTCCGCCTCAG     WTQIPPQ        1     0
TGGACTCAGATTCCGCGTGTG     WTQIPRV        1     0
TGGACTCAGATTGCGGTGCTG     WTQIAVL        1     0
TGGACTCAGCAGCCGTAGAAT     WTQQPQN        1     0
TGGACTCAGCAGCGGCCTATG     WTQQRPM        1     0
TGGACTCAGCAGGCGATGAGG     WTQQAMR        1     0
TGGACTCAGCAGGCGCCTAAT     WTQQAPN        1     0
TGGACTCAGCAGGCTAAGTTT     WTQQAKF        1     0
TGGACTCAGCAGGCTGTTCCT     WTQQAVP        1     0
TGGACTCAGCAGTATCTTGTG     WTQQYLV        1     0
TGGACTCAGCAGTCTATGCCT     WTQQSMP        1     0
TGGACTCAGCAGTGGGCGCAT     WTQQWAH        1     0
TGGACTCAGCAGTTTCGTACT     WTQQFRT        1     0
TGGACTCAGCATACGCGTACG     WTQHTRT        1     0
TGGACTCAGCATCAGCGTACT     WTQHQRT        1     0
TGGACTCAGCATCATCAGTGG     WTQHHQW        1     0
TGGACTCAGCATCCGACGGTG     WTQHPTV        1     0
TGGACTCAGCATCCGCCGTGG     WTQHPPW        1     0
TGGACTCAGCATCCGGCGCGT     WTQHPAR        1     0
TGGACTCAGCATCCGTTTTCG     WTQHPFS        1     0
TGGACTCAGCATCCTCGTTCG     WTQHPRS        1     0
TGGACTCAGCATCCTGGGTGT     WTQHPGC        1     0
TGGACTCAGCATGATCTTACT     WTQHDLT        1     0
TGGACTCAGCATGTGTCGGTT     WTQHVSV        1     0
TGGACTCAGCATTTGTATCCG     WTQHLYP        1     0
TGGACTCAGCCGACGCCTCTG     WTQPTPL        1     0
TGGACTCAGCCGACTTGGATT     WTQPTWI        1     0
TGGACTCAGCCGATGTATATG     WTQPMYM        1     0
TGGACTCAGCCGATTCAGGCG     WTQPIQA        1     0
TGGACTCAGCCGCAGTCTTGG     WTQPQSW        1     0
TGGACTCAGCCGCATACTTGG     WTQPHTW        1     0
TGGACTCAGCCGCATCCTTCG     WTQPHPS        1     0
TGGACTCAGCCGCATTCTCGT     WTQPHSR        1     0
TGGACTCAGCCGCGTCATGAG     WTQPRHE        1     0
TGGACTCAGCCGCTGCGGATG     WTQPLRM        1     0
TGGACTCAGCCGGAGAATGTT     WTQPENV        1     0
TGGACTCAGCCGGATCTGTAG     WTQPDLQ        1     0
TGGACTCAGCCGTATCAGCCG     WTQPYQP        1     0
TGGACTCAGCCGTCGCCGCGT     WTQPSPR        1     0
TGGACTCAGCCGTCTCTGAAG     WTQPSLK        1     0
TGGACTCAGCCGTTGCATTAG     WTQPLHQ        1     0
TGGACTCAGCCTAATTTGCCT     WTQPNLP        1     0
TGGACTCAGCCTACTCTTACG     WTQPTLT        1     0
TGGACTCAGCCTAGGCCTCCT     WTQPRPP        1     0
TGGACTCAGCCTCATACGATT     WTQPHTI        1     0
TGGACTCAGCCTCATGTGCCT     WTQPHVP        1     0
TGGACTCAGCCTCATTCGGAT     WTQPHSD        1     0
TGGACTCAGCCTCCTATTCAT     WTQPPIH        1     0
TGGACTCAGCCTCGGTCTCTG     WTQPRSL        1     0
TGGACTCAGCCTCTGTATTAT     WTQPLYY        1     0
TGGACTCAGCCTCTGTCTGCT     WTQPLSA        1     0
TGGACTCAGCCTGATACGTGG     WTQPDTW        1     0
TGGACTCAGCCTGATTATCCG     WTQPDYP        1     0
TGGACTCAGCCTGGTACTATG     WTQPGTM        1     0
TGGACTCAGCCTGTTTAGGGG     WTQPVQG        1     0
TGGACTCAGCCTTATCTTTGG     WTQPYLW        1     0
TGGACTCAGCCTTCGAGGTCG     WTQPSRS        1     0
TGGACTCAGCCTTCTCATCAG     WTQPSHQ        1     0
TGGACTCAGCCTTTGGTTACT     WTQPLVT        1     0
TGGACTCAGCCTTTTTATCTG     WTQPFYL        1     0
TGGACTCAGCGGACGCATTGG     WTQRTHW        1     0
TGGACTCAGCGGACGTGGTCG     WTQRTWS        1     0
TGGACTCAGCGGACGTTGCCT     WTQRTLP        1     0
TGGACTCAGCGGCAGCATACG     WTQRQHT        1     0
TGGACTCAGCGGCATGTTATT     WTQRHVI        1     0
TGGACTCAGCGGCCTCCGTCG     WTQRPPS        1     0
TGGACTCAGCGGCCTTCTATG     WTQRPSM        1     0
TGGACTCAGCGGGTGAATGGT     WTQRVNG        1     0
TGGACTCAGCGGTGGCCTCCG     WTQRWPP        1     0
TGGACTCAGCGTAATGAGCCG     WTQRNEP        1     0
TGGACTCAGCGTACTATTACG     WTQRTIT        1     0
TGGACTCAGCGTACTTGGGCT     WTQRTWA        1     0
TGGACTCAGCGTGTGCAGGTT     WTQRVQV        1     0
TGGACTCAGCTGACGATTGGG     WTQLTIG        1     0
TGGACTCAGCTGCATATTCCT     WTQLHIP        1     0
TGGACTCAGCTGCATCCTGAG     WTQLHPE        1     0
TGGACTCAGCTGCCTAATAAG     WTQLPNK        1     0
TGGACTCAGCTGCCTCCGCAT     WTQLPPH        1     0
TGGACTCAGCTGCCTCCGTAT     WTQLPPY        1     0
TGGACTCAGCTGCCTCTTCCG     WTQLPLP        1     0
TGGACTCAGCTGCCTTCGACT     WTQLPST        1     0
TGGACTCAGCTGGAGCCGATG     WTQLEPM        1     0
TGGACTCAGCTGGCTCCTAAG     WTQLAPK        1     0
TGGACTCAGCTGGCTCCTATG     WTQLAPM        1     0
TGGACTCAGCTGGGGAATCTT     WTQLGNL        1     0
TGGACTCAGCTGGTTCCGCTG     WTQLVPL        1     0
TGGACTCAGCTGTCGATGACG     WTQLSMT        1     0
TGGACTCAGCTTCATGATCAG     WTQLHDQ        1     0
TGGACTCAGCTTCCGGTGGTG     WTQLPVV        1     0
TGGACTCAGCTTCCGTGTAGT     WTQLPCS        1     0
TGGACTCAGCTTCTGGCGTAT     WTQLLAY        1     0
TGGACTCAGCTTTGGATGTCG     WTQLWMS        1     0
TGGACTCAGGAGATGGCGATG     WTQEMAM        1     0
TGGACTCAGGAGCCGCTGCTG     WTQEPLL        1     0
TGGACTCAGGAGCCGCTTGAG     WTQEPLE        1     0
TGGACTCAGGAGCCTGCTCCG     WTQEPAP        1     0
TGGACTCAGGATACGCCTAAT     WTQDTPN        1     0
TGGACTCAGGATCCTAGGTGT     WTQDPRC        1     0
TGGACTCAGGATGCTGCTAGG     WTQDAAR        1     0
TGGACTCAGGATTTTGCGGAT     WTQDFAD        1     0
TGGACTCAGGCGATTCCGTAT     WTQAIPY        1     0
TGGACTCAGGCGCCTCAGTTT     WTQAPQF        1     0
TGGACTCAGGCGCGGAATTTG     WTQARNL        1     0
TGGACTCAGGCGCGGGTTATG     WTQARVM        1     0
TGGACTCAGGCGCTGGGTCAG     WTQALGQ        1     0
TGGACTCAGGCGCTTGATATT     WTQALDI        1     0
TGGACTCAGGCGCTTGCTTCT     WTQALAS        1     0
TGGACTCAGGCGGCTTGGCGG     WTQAAWR        1     0
TGGACTCAGGCGGGTTCTACT     WTQAGST        1     0
TGGACTCAGGCGGTGCTTAGT     WTQAVLS        1     0
TGGACTCAGGCGGTTCCTCAG     WTQAVPQ        1     0
TGGACTCAGGCGTCGTGGTGT     WTQASWC        1     0
TGGACTCAGGCGTCTCGGCAT     WTQASRH        1     0
TGGACTCAGGCGTCTTCTCAG     WTQASSQ        1     0
TGGACTCAGGCGTGGCGGAAT     WTQAWRN        1     0
TGGACTCAGGCTACTTTGCGT     WTQATLR        1     0
TGGACTCAGGCTCAGATGCAG     WTQAQMQ        1     0
TGGACTCAGGCTCATAATGGG     WTQAHNG        1     0
TGGACTCAGGCTCCGCATACG     WTQAPHT        1     0
TGGACTCAGGCTCCTACTCAT     WTQAPTH        1     0
TGGACTCAGGCTTCTCCGTCT     WTQASPS        1     0
TGGACTCAGGGGGGTCATCTT     WTQGGHL        1     0
TGGACTCAGGGGTCGATTGCT     WTQGSIA        1     0
TGGACTCAGGGTAGTATGTCG     WTQGSMS        1     0
TGGACTCAGGGTATGCCTATG     WTQGMPM        1     0
TGGACTCAGGGTCTTCCGATG     WTQGLPM        1     0
TGGACTCAGGGTCTTCCTGCT     WTQGLPA        1     0
TGGACTCAGGGTGAGGGGTCG     WTQGEGS        1     0
TGGACTCAGGGTGGGCCGCCG     WTQGGPP        1     0
TGGACTCAGGTGCAGCATCCT     WTQVQHP        1     0
TGGACTCAGGTGCCGTTTAGG     WTQVPFR        1     0
TGGACTCAGGTGGATGAGGTG     WTQVDEV        1     0
TGGACTCAGGTTACGCGTGTT     WTQVTRV        1     0
TGGACTCAGGTTCCTACTTCG     WTQVPTS        1     0
TGGACTCAGGTTCGGCCTCTT     WTQVRPL        1     0
TGGACTCAGGTTCTGATTGCT     WTQVLIA        1     0
TGGACTCAGTATCTTCCGCGT     WTQYLPR        1     0
TGGACTCAGTATGTGCCGTCG     WTQYVPS        1     0
TGGACTCAGTCGACGCGGGTT     WTQSTRV        1     0
TGGACTCAGTCGCATTGGCCT     WTQSHWP        1     0
TGGACTCAGTCGCCTTCACTT     WTQSPSL        1     0
TGGACTCAGTCGGGTACACCG     WTQSGTP        1     0
TGGACTCAGTCGGTTTCGTGG     WTQSVSW        1     0
TGGACTCAGTCGTGGATTCGG     WTQSWIR        1     0
TGGACTCAGTCGTGGCTTCAT     WTQSWLH        1     0
TGGACTCAGTCTACTTTTGTG     WTQSTFV        1     0
TGGACTCAGTCTCCTCATAAT     WTQSPHN        1     0
TGGACTCAGTCTCGTTCTATG     WTQSRSM        1     0
TGGACTCAGTCTCTGGCGAAG     WTQSLAK        1     0
TGGACTCAGTCTTCGCTTTTG     WTQSSLL        1     0
TGGACTCAGTCTTTTCCGCCT     WTQSFPP        1     0
TGGACTCAGTTGCCGACGCTG     WTQLPTL        1     0
TGGACTCAGTTTAATCTGTTG     WTQFNLL        1     0
TGGACTCAGTTTCATCAGCCG     WTQFHQP        1     0
TGGACTCAGTTTCCGTCGATG     WTQFPSM        1     0
TGGACTCATAAGCCGACGAGG     WTHKPTR        1     0
TGGACTCATAAGCCTACGTAG     WTHKPTQ        1     0
TGGACTCATAAGCTGAATATT     WTHKLNI        1     0
TGGACTCATAAGCTGCCTCCT     WTHKLPP        1     0
TGGACTCATAAGGAGCTGAAT     WTHKELN        1     0
TGGACTCATAAGTATATTCTT     WTHKYIL        1     0
TGGACTCATAATAGTCGGCTT     WTHNSRL        1     0
TGGACTCATAATGGTAAGTGG     WTHNGKW        1     0
TGGACTCATAATTATGGGTTT     WTHNYGF        1     0
TGGACTCATAATTCGCATCAT     WTHNSHH        1     0
TGGACTCATACGAATGCTAAG     WTHTNAK        1     0
TGGACTCATACGACGGCTCCG     WTHTTAP        1     0
TGGACTCATACGCATAGTGTT     WTHTHSV        1     0
TGGACTCATACGCATCCGTCG     WTHTHPS        1     0
TGGACTCATACGCATCCTACT     WTHTHPT        1     0
TGGACTCATACGCATGCGATT     WTHTHAI        1     0
TGGACTCATACGCCGGCTGGG     WTHTPAG        1     0
TGGACTCATACGCCTCCGCGG     WTHTPPR        1     0
TGGACTCATACGCGGGATGTT     WTHTRDV        1     0
TGGACTCATACGCTGAATAGT     WTHTLNS        1     0
TGGACTCATACGCTGCGTGAT     WTHTLRD        1     0
TGGACTCATACGGAGCGTGGT     WTHTERG        1     0
TGGACTCATACGTAGGCTCGG     WTHTQAR        1     0
TGGACTCATACGTATTATGCG     WTHTYYA        1     0
TGGACTCATACTCCTAAGCCG     WTHTPKP        1     0
TGGACTCATACTCTTATGTCG     WTHTLMS        1     0
TGGACTCATACTGCTACGATG     WTHTATM        1     0
TGGACTCATACTGCTGATACG     WTHTADT        1     0
TGGACTCATACTTCTCCTCCG     WTHTSPP        1     0
TGGACTCATACTTCTCGGCCT     WTHTSRP        1     0
TGGACTCATAGGACGATGTAT     WTHRTMY        1     0
TGGACTCATAGGCATTGGATG     WTHRHWM        1     0
TGGACTCATAGGTCTGATCTT     WTHRSDL        1     0
TGGACTCATAGTCGGGCTGCT     WTHSRAA        1     0
TGGACTCATAGTGGTTCGAGT     WTHSGSS        1     0
TGGACTCATAGTTCTCTGTCT     WTHSSLS        1     0
TGGACTCATAGTTTGGCGCGT     WTHSLAR        1     0
TGGACTCATATGCATCTGGCT     WTHMHLA        1     0
TGGACTCATATGCCGCCTGAG     WTHMPPE        1     0
TGGACTCATATGCCTGGTCTT     WTHMPGL        1     0
TGGACTCATATGTATACTTCG     WTHMYTS        1     0
TGGACTCATATGTTGGCGGAT     WTHMLAD        1     0
TGGACTCATATTACTCCGTCT     WTHITPS        1     0
TGGACTCATATTCAGACGGTG     WTHIQTV        1     0
TGGACTCATATTCAGCTGATG     WTHIQLM        1     0
TGGACTCATATTGTTGCGCAT     WTHIVAH        1     0
TGGACTCATCAGACTTCGCGT     WTHQTSR        1     0
TGGACTCATCAGAGGGCGCCT     WTHQRAP        1     0
TGGACTCATCAGCCGCGTTAT     WTHQPRY        1     0
TGGACTCATCAGCGTACTATG     WTHQRTM        1     0
TGGACTCATCAGCGTCCTCCG     WTHQRPP        1     0
TGGACTCATCAGCTTATTGTG     WTHQLIV        1     0
TGGACTCATCAGCTTCATTAG     WTHQLHQ        1     0
TGGACTCATCAGCTTCCGTTG     WTHQLPL        1     0
TGGACTCATCAGCTTCCTCTT     WTHQLPL        1     0
TGGACTCATCAGTATCCTGTT     WTHQYPV        1     0
TGGACTCATCAGTCTCCGTGG     WTHQSPW        1     0
TGGACTCATCAGTGGTATGCG     WTHQWYA        1     0
TGGACTCATCATCATGATCCG     WTHHHDP        1     0
TGGACTCATCATGCTCCGTAT     WTHHAPY        1     0
TGGACTCATCATTCGATGCCT     WTHHSMP        1     0
TGGACTCATCCGACGAATATG     WTHPTNM        1     0
TGGACTCATCCGACTACTGTT     WTHPTTV        1     0
TGGACTCATCCGACTTCTCGT     WTHPTSR        1     0
TGGACTCATCCGAGGGCTATG     WTHPRAM        1     0
TGGACTCATCCGCAGCTGCTT     WTHPQLL        1     0
TGGACTCATCCGCTGTATCCT     WTHPLYP        1     0
TGGACTCATCCGGAGTTTGGG     WTHPEFG        1     0
TGGACTCATCCGGGGATTCAT     WTHPGIH        1     0
TGGACTCATCCGGGTATTGCT     WTHPGIA        1     0
TGGACTCATCCGTATCCTTAT     WTHPYPY        1     0
TGGACTCATCCGTCGCAGGTT     WTHPSQV        1     0
TGGACTCATCCGTGGGAGCCT     WTHPWEP        1     0
TGGACTCATCCGTTTTCTGAT     WTHPFSD        1     0
TGGACTCATCCTAATGTGAGG     WTHPNVR        1     0
TGGACTCATCCTAGGCTTCTG     WTHPRLL        1     0
TGGACTCATCCTATTGCTCAG     WTHPIAQ        1     0
TGGACTCATCCTCAGTTTTGT     WTHPQFC        1     0
TGGACTCATCCTCCGACTGCT     WTHPPTA        1     0
TGGACTCATCCTCTTGCGTTG     WTHPLAL        1     0
TGGACTCATCCTGTTAAGCCT     WTHPVKP        1     0
TGGACTCATCCTTCGGGTACT     WTHPSGT        1     0
TGGACTCATCCTTGGATTCCG     WTHPWIP        1     0
TGGACTCATCCTTTTGCGCGT     WTHPFAR        1     0
TGGACTCATCGGATTCTGTCT     WTHRILS        1     0
TGGACTCATCGGCATAGTTGG     WTHRHSW        1     0
TGGACTCATCGGGGTATTCAG     WTHRGIQ        1     0
TGGACTCATCGGTATCTGGAG     WTHRYLE        1     0
TGGACTCATCGGTCGCTGCTG     WTHRSLL        1     0
TGGACTCATCGTACTTCTAGT     WTHRTSS        1     0
TGGACTCATCGTGCTTATGCG     WTHRAYA        1     0
TGGACTCATCGTGGGACGCAG     WTHRGTQ        1     0
TGGACTCATCGTTATCCTGAT     WTHRYPD        1     0
TGGACTCATCGTTTTGCTCAT     WTHRFAH        1     0
TGGACTCATCTGCAGCGTACT     WTHLQRT        1     0
TGGACTCATCTGCAGGCTCCT     WTHLQAP        1     0
TGGACTCATCTGGATTATCAG     WTHLDYQ        1     0
TGGACTCATCTTAGTGATAGT     WTHLSDS        1     0
TGGACTCATCTTCCGGGTCGT     WTHLPGR        1     0
TGGACTCATGAGCCTTCGCCG     WTHEPSP        1     0
TGGACTCATGAGGCGGCTCCT     WTHEAAP        1     0
TGGACTCATGATAAGCCGACT     WTHDKPT        1     0
TGGACTCATGATCCTAATCTG     WTHDPNL        1     0
TGGACTCATGATCCTACGGGT     WTHDPTG        1     0
TGGACTCATGATCCTACTGCG     WTHDPTA        1     0
TGGACTCATGATGATCTGACT     WTHDDLT        1     0
TGGACTCATGATTCGGATCTG     WTHDSDL        1     0
TGGACTCATGCGAATACTATT     WTHANTI        1     0
TGGACTCATGCGAATACTCCT     WTHANTP        1     0
TGGACTCATGCGCCTATTATG     WTHAPIM        1     0
TGGACTCATGCGCCTTGGCAG     WTHAPWQ        1     0
TGGACTCATGCGCGGTTGTAT     WTHARLY        1     0
TGGACTCATGCGGTGCCGACT     WTHAVPT        1     0
TGGACTCATGCTACGCCGCAG     WTHATPQ        1     0
TGGACTCATGCTACTACTTAG     WTHATTQ        1     0
TGGACTCATGCTACTGTGTAT     WTHATVY        1     0
TGGACTCATGCTAGGCCTTCT     WTHARPS        1     0
TGGACTCATGCTCAGGGGCGG     WTHAQGR        1     0
TGGACTCATGCTCATCCTCTG     WTHAHPL        1     0
TGGACTCATGCTCATCTTGAT     WTHAHLD        1     0
TGGACTCATGCTCCGACGTTG     WTHAPTL        1     0
TGGACTCATGCTCCGACTCAT     WTHAPTH        1     0
TGGACTCATGCTGCGGTGTTG     WTHAAVL        1     0
TGGACTCATGCTGCGTCTCCG     WTHAASP        1     0
TGGACTCATGCTGCTGGTATG     WTHAAGM        1     0
TGGACTCATGCTGTTGCTTCG     WTHAVAS        1     0
TGGACTCATGCTTATCCTCCT     WTHAYPP        1     0
TGGACTCATGGGCTGCCTGCT     WTHGLPA        1     0
TGGACTCATGGGTATGGTGTG     WTHGYGV        1     0
TGGACTCATGGGTCTCTGCAG     WTHGSLQ        1     0
TGGACTCATGGTCATTCGCCT     WTHGHSP        1     0
TGGACTCATGGTGCGACGGTG     WTHGATV        1     0
TGGACTCATGGTTATATTTCG     WTHGYIS        1     0
TGGACTCATGTGAATGCGATG     WTHVNAM        1     0
TGGACTCATGTGCATCAGAGT     WTHVHQS        1     0
TGGACTCATGTGTCGGCGATT     WTHVSAI        1     0
TGGACTCATGTTACTAGGACT     WTHVTRT        1     0
TGGACTCATGTTCCGATTTCT     WTHVPIS        1     0
TGGACTCATTAGACGTTGGAT     WTHQTLD        1     0
TGGACTCATTAGGGTTTGGGT     WTHQGLG        1     0
TGGACTCATTATCATCCTCAG     WTHYHPQ        1     0
TGGACTCATTATCCGATGGGG     WTHYPMG        1     0
TGGACTCATTATCCTTCGAAT     WTHYPSN        1     0
TGGACTCATTCGACGCTTGCT     WTHSTLA        1     0
TGGACTCATTCGCTTTATTAT     WTHSLYY        1     0
TGGACTCATTCGGCTACGAGG     WTHSATR        1     0
TGGACTCATTCGGCTTAGGGG     WTHSAQG        1     0
TGGACTCATTCGTCGGCGATT     WTHSSAI        1     0
TGGACTCATTCTCAGCCTCTT     WTHSQPL        1     0
TGGACTCATTGGACGCCTCTT     WTHWTPL        1     0
TGGACTCATTGGGAGAATATG     WTHWENM        1     0
TGGACTCATTGTATGCGGTGG     WTHCMRW        1     0
TGGACTCATTTGCCTGCTATG     WTHLPAM        1     0
TGGACTCCACATACTCCTAAG     WTPHTPK        1     0
TGGACTCCACTGGGGCCACAT     WTPLGPH        1     0
TGGACTCCAGCTGCGAATCCG     WTPAANP        1     0
TGGACTCCCAGTCTTCGGTGG     WTPSLRW        1     0
TGGACTCCGAAGAATCTTGCG     WTPKNLA        1     0
TGGACTCCGAAGACTCTTCCT     WTPKTLP        1     0
TGGACTCCGAAGCCGATGCTG     WTPKPML        1     0
TGGACTCCGAAGCCTAGTAAT     WTPKPSN        1     0
TGGACTCCGAAGCTTACTGGT     WTPKLTG        1     0
TGGACTCCGAAGGGGCCTCTG     WTPKGPL        1     0
TGGACTCCGAAGTATACGACT     WTPKYTT        1     0
TGGACTCCGAAGTCGATTCTT     WTPKSIL        1     0
TGGACTCCGAAGTGGCAGCAT     WTPKWQH        1     0
TGGACTCCGAATATGAATGGT     WTPNMNG        1     0
TGGACTCCGAATATGCCGCGT     WTPNMPR        1     0
TGGACTCCGAATCAGGAGCGG     WTPNQER        1     0
TGGACTCCGAATCAGGGGACT     WTPNQGT        1     0
TGGACTCCGAATTCGAGTCGT     WTPNSSR        1     0
TGGACTCCGAATTCTTCGCAT     WTPNSSH        1     0
TGGACTCCGAATTGTTGTATT     WTPNCCI        1     0
TGGACTCCGACGAATCCTACG     WTPTNPT        1     0
TGGACTCCGACGACGTAGATG     WTPTTQM        1     0
TGGACTCCGACGACTGATAAG     WTPTTDK        1     0
TGGACTCCGACGAGGCCTCCT     WTPTRPP        1     0
TGGACTCCGACGCAGCTTTGT     WTPTQLC        1     0
TGGACTCCGACGCATCCTGTG     WTPTHPV        1     0
TGGACTCCGACGCCTTATACG     WTPTPYT        1     0
TGGACTCCGACGCCTTATGTT     WTPTPYV        1     0
TGGACTCCGACGGGGCCTCAG     WTPTGPQ        1     0
TGGACTCCGACGTAGACTCAT     WTPTQTH        1     0
TGGACTCCGACGTAGATGGCG     WTPTQMA        1     0
TGGACTCCGACGTATCAGTTG     WTPTYQL        1     0
TGGACTCCGACGTCTCATGCG     WTPTSHA        1     0
TGGACTCCGACTAAGGATGAG     WTPTKDE        1     0
TGGACTCCGACTAAGGTTCAG     WTPTKVQ        1     0
TGGACTCCGACTCATGATTAT     WTPTHDY        1     0
TGGACTCCGACTCATTTTGGT     WTPTHFG        1     0
TGGACTCCGACTCCTTCGACT     WTPTPST        1     0
TGGACTCCGACTCGGATGGCT     WTPTRMA        1     0
TGGACTCCGACTCTGGATACT     WTPTLDT        1     0
TGGACTCCGACTCTGGGTCCT     WTPTLGP        1     0
TGGACTCCGACTCTTATGCAG     WTPTLMQ        1     0
TGGACTCCGACTGCGCCTTTT     WTPTAPF        1     0
TGGACTCCGACTGCTCCTTGT     WTPTAPC        1     0
TGGACTCCGACTGTGCTTCCT     WTPTVLP        1     0
TGGACTCCGACTTATGAGAGT     WTPTYES        1     0
TGGACTCCGAGGAATCCGATT     WTPRNPI        1     0
TGGACTCCGAGGACTGGTCCG     WTPRTGP        1     0
TGGACTCCGAGGATGTTTGCT     WTPRMFA        1     0
TGGACTCCGAGGCCTCCGCTG     WTPRPPL        1     0
TGGACTCCGAGGCCTCCTATT     WTPRPPI        1     0
TGGACTCCGAGGCCTTTTGAG     WTPRPFE        1     0
TGGACTCCGAGGGATTTGTAT     WTPRDLY        1     0
TGGACTCCGAGGGGGCAGCTT     WTPRGQL        1     0
TGGACTCCGAGGGTGACGCTT     WTPRVTL        1     0
TGGACTCCGAGTACGCTGCGT     WTPSTLR        1     0
TGGACTCCGAGTATGCCTGGG     WTPSMPG        1     0
TGGACTCCGAGTCCTAATGCG     WTPSPNA        1     0
TGGACTCCGAGTCCTCCGCAT     WTPSPPH        1     0
TGGACTCCGAGTCCTGAGATG     WTPSPEM        1     0
TGGACTCCGAGTCTACTGGAT     WTPSLLD        1     0
TGGACTCCGAGTGCGCCTCAT     WTPSAPH        1     0
TGGACTCCGATGAATATGACG     WTPMNMT        1     0
TGGACTCCGATGACGACTCAG     WTPMTTQ        1     0
TGGACTCCGATGCCGCTGAGT     WTPMPLS        1     0
TGGACTCCGATGCCTCTGCCT     WTPMPLP        1     0
TGGACTCCGATGCGTACGGTG     WTPMRTV        1     0
TGGACTCCGATGCTTCCTCTG     WTPMLPL        1     0
TGGACTCCGATGGCTATTAGG     WTPMAIR        1     0
TGGACTCCGATGGCTGCTCGG     WTPMAAR        1     0
TGGACTCCGATGGGTGTTGAT     WTPMGVD        1     0
TGGACTCCGATGTCGATGTTG     WTPMSML        1     0
TGGACTCCGATTACTACTCCT     WTPITTP        1     0
TGGACTCCGATTACTCCTACT     WTPITPT        1     0
TGGACTCCGATTACTCCTTAT     WTPITPY        1     0
TGGACTCCGATTATGTCTCCG     WTPIMSP        1     0
TGGACTCCGATTCCTCAGTAT     WTPIPQY        1     0
TGGACTCCGATTGATCATCCT     WTPIDHP        1     0
TGGACTCCGATTGGTGTGGTT     WTPIGVV        1     0
TGGACTCCGATTGTTAGTAGG     WTPIVSR        1     0
TGGACTCCGCAGAATAAGACT     WTPQNKT        1     0
TGGACTCCGCAGAATACTCAG     WTPQNTQ        1     0
TGGACTCCGCAGAATACTCCG     WTPQNTP        1     0
TGGACTCCGCAGAATTCGCTG     WTPQNSL        1     0
TGGACTCCGCAGAATTTGCAT     WTPQNLH        1     0
TGGACTCCGCAGACGTCGCAG     WTPQTSQ        1     0
TGGACTCCGCAGACTAAGCAG     WTPQTKQ        1     0
TGGACTCCGCAGACTCCTAAG     WTPQTPK        1     0
TGGACTCCGCAGACTTGTGAT     WTPQTCD        1     0
TGGACTCCGCAGAGGAATGTG     WTPQRNV        1     0
TGGACTCCGCAGATGCCGTTT     WTPQMPF        1     0
TGGACTCCGCAGCATCCTCGT     WTPQHPR        1     0
TGGACTCCGCAGCATCTGAGG     WTPQHLR        1     0
TGGACTCCGCAGCATTGGCCT     WTPQHWP        1     0
TGGACTCCGCAGCCGCCGGGT     WTPQPPG        1     0
TGGACTCCGCAGCCTCATCCG     WTPQPHP        1     0
TGGACTCCGCAGCCTCCTCGT     WTPQPPR        1     0
TGGACTCCGCAGCTGTATTAT     WTPQLYY        1     0
TGGACTCCGCAGCTTACGGTG     WTPQLTV        1     0
TGGACTCCGCAGCTTACTAGT     WTPQLTS        1     0
TGGACTCCGCAGGGGGTTCCT     WTPQGVP        1     0
TGGACTCCGCAGGTGCTTTAT     WTPQVLY        1     0
TGGACTCCGCAGGTTACGCAG     WTPQVTQ        1     0
TGGACTCCGCAGTATGTTCGG     WTPQYVR        1     0
TGGACTCCGCAGTCGAATCTT     WTPQSNL        1     0
TGGACTCCGCAGTTGCTTGGT     WTPQLLG        1     0
TGGACTCCGCATAAGGTGTCG     WTPHKVS        1     0
TGGACTCCGCATAATATTTCG     WTPHNIS        1     0
TGGACTCCGCATACGAAGCCT     WTPHTKP        1     0
TGGACTCCGCATACGACGCTT     WTPHTTL        1     0
TGGACTCCGCATAGTACTCAG     WTPHSTQ        1     0
TGGACTCCGCATCAGCCTGGG     WTPHQPG        1     0
TGGACTCCGCATCATCCGGAG     WTPHHPE        1     0
TGGACTCCGCATCGTCTGCCT     WTPHRLP        1     0
TGGACTCCGCATCTTACGTAT     WTPHLTY        1     0
TGGACTCCGCATGCATGGGGT     WTPHAWG        1     0
TGGACTCCGCATGCCCAGCTT     WTPHAQL        1     0
TGGACTCCGCATGCTCTTAGT     WTPHALS        1     0
TGGACTCCGCATGGGGTGGTG     WTPHGVV        1     0
TGGACTCCGCATGTGAAGTTT     WTPHVKF        1     0
TGGACTCCGCATGTGACGATT     WTPHVTI        1     0
TGGACTCCGCATGTTACTACG     WTPHVTT        1     0
TGGACTCCGCATGTTCCTACT     WTPHVPT        1     0
TGGACTCCGCATGTTCGGTTG     WTPHVRL        1     0
TGGACTCCGCATTAGAGTAGT     WTPHQSS        1     0
TGGACTCCGCCGAATACTAGT     WTPPNTS        1     0
TGGACTCCGCCGACTCGGTGT     WTPPTRC        1     0
TGGACTCCGCCGAGGGTGTTG     WTPPRVL        1     0
TGGACTCCGCCGATTCTGAAT     WTPPILN        1     0
TGGACTCCGCCGCCTTCTCCT     WTPPPSP        1     0
TGGACTCCGCCGCGTTTTTTT     WTPPRFF        1     0
TGGACTCCGCCGGGTTGGCCT     WTPPGWP        1     0
TGGACTCCGCCGTTTCTTAAT     WTPPFLN        1     0
TGGACTCCGCCGTTTTAGACT     WTPPFQT        1     0
TGGACTCCGCCTACGCATAAG     WTPPTHK        1     0
TGGACTCCGCCTACTACTAGG     WTPPTTR        1     0
TGGACTCCGCCTACTCTTGTT     WTPPTLV        1     0
TGGACTCCGCCTATGATGCCT     WTPPMMP        1     0
TGGACTCCGCCTATGCCGAAT     WTPPMPN        1     0
TGGACTCCGCCTCATCCGTGT     WTPPHPC        1     0
TGGACTCCGCCTCATCTTGAT     WTPPHLD        1     0
TGGACTCCGCCTCCGAATACG     WTPPPNT        1     0
TGGACTCCGCCTCCGCAGTTG     WTPPPQL        1     0
TGGACTCCGCCTCCTGGGCCT     WTPPPGP        1     0
TGGACTCCGCCTCCTTCTTTG     WTPPPSL        1     0
TGGACTCCGCCTCTGCATTCT     WTPPLHS        1     0
TGGACTCCGCCTCTGCTGCCT     WTPPLLP        1     0
TGGACTCCGCCTCTTTGGCAT     WTPPLWH        1     0
TGGACTCCGCCTCTTTGTTGG     WTPPLCW        1     0
TGGACTCCGCCTGGTACTCAT     WTPPGTH        1     0
TGGACTCCGCCTGGTACTGAG     WTPPGTE        1     0
TGGACTCCGCCTGTTCCGCAG     WTPPVPQ        1     0
TGGACTCCGCCTGTTGTGAGT     WTPPVVS        1     0
TGGACTCCGCCTTGGAGGGTG     WTPPWRV        1     0
TGGACTCCGCGGAGTGCGCCG     WTPRSAP        1     0
TGGACTCCGCGGATGCAGCAT     WTPRMQH        1     0
TGGACTCCGCGGCAGCATACG     WTPRQHT        1     0
TGGACTCCGCGGCCTCTTACT     WTPRPLT        1     0
TGGACTCCGCGGCCTTCTATG     WTPRPSM        1     0
TGGACTCCGCGGGATGGGGTG     WTPRDGV        1     0
TGGACTCCGCGGGTATCTCCT     WTPRVSP        1     0
TGGACTCCGCGGTCTCTTTAT     WTPRSLY        1     0
TGGACTCCGCGGTTTCATCAT     WTPRFHH        1     0
TGGACTCCGCGGTTTCCGGAT     WTPRFPD        1     0
TGGACTCCGCGTATTATGCTG     WTPRIML        1     0
TGGACTCCGCGTCAGCAGCAG     WTPRQQQ        1     0
TGGACTCCGCGTCAGCTTGCG     WTPRQLA        1     0
TGGACTCCGCGTCATTGGCCT     WTPRHWP        1     0
TGGACTCCGCGTGCTCAGAGT     WTPRAQS        1     0
TGGACTCCGCGTGGTGCGACG     WTPRGAT        1     0
TGGACTCCGCGTTCGTGTGCT     WTPRSCA        1     0
TGGACTCCGCTGAATACGTCG     WTPLNTS        1     0
TGGACTCCGCTGAATTTTTCG     WTPLNFS        1     0
TGGACTCCGCTGACTTGGAGG     WTPLTWR        1     0
TGGACTCCGCTGATGATGCAT     WTPLMMH        1     0
TGGACTCCGCTGCAGCCGATT     WTPLQPI        1     0
TGGACTCCGCTGCATACGCCG     WTPLHTP        1     0
TGGACTCCGCTGCCTACGCTT     WTPLPTL        1     0
TGGACTCCGCTGCCTACGTTG     WTPLPTL        1     0
TGGACTCCGCTGCCTACTATG     WTPLPTM        1     0
TGGACTCCGCTGCCTCGTTTT     WTPLPRF        1     0
TGGACTCCGCTGCCTCTTCGT     WTPLPLR        1     0
TGGACTCCGCTGCTTAATTCT     WTPLLNS        1     0
TGGACTCCGCTGGCGAGTGAT     WTPLASD        1     0
TGGACTCCGCTGGCTTTTAGT     WTPLAFS        1     0
TGGACTCCGCTGTAGCAGCTT     WTPLQQL        1     0
TGGACTCCGCTGTCTCCTACT     WTPLSPT        1     0
TGGACTCCGCTGTCTCTTCCG     WTPLSLP        1     0
TGGACTCCGCTGTTTACGAGG     WTPLFTR        1     0
TGGACTCCGCTTAAGAATGAT     WTPLKND        1     0
TGGACTCCGCTTCATGCGTGG     WTPLHAW        1     0
TGGACTCCGCTTCCTCCTGAT     WTPLPPD        1     0
TGGACTCCGCTTCGTGTTTGG     WTPLRVW        1     0
TGGACTCCGCTTCTTTTGCAT     WTPLLLH        1     0
TGGACTCCGCTTGCTGAGGAT     WTPLAED        1     0
TGGACTCCGCTTGTGCAGTTT     WTPLVQF        1     0
TGGACTCCGCTTTCGACTCAT     WTPLSTH        1     0
TGGACTCCGCTTTGGCTTAAG     WTPLWLK        1     0
TGGACTCCGGAGACTAGGACT     WTPETRT        1     0
TGGACTCCGGAGATTCCTGTG     WTPEIPV        1     0
TGGACTCCGGAGATTGCTCAG     WTPEIAQ        1     0
TGGACTCCGGAGCATACTGGG     WTPEHTG        1     0
TGGACTCCGGAGCATCAGGGT     WTPEHQG        1     0
TGGACTCCGGAGCCGCGTGGT     WTPEPRG        1     0
TGGACTCCGGAGCGTACGACT     WTPERTT        1     0
TGGACTCCGGAGCTTATTCGG     WTPELIR        1     0
TGGACTCCGGAGCTTTCGGGT     WTPELSG        1     0
TGGACTCCGGAGGCTCATTAG     WTPEAHQ        1     0
TGGACTCCGGAGTCTCCGTTT     WTPESPF        1     0
TGGACTCCGGATAGTGTTGGT     WTPDSVG        1     0
TGGACTCCGGATATGCTTTAT     WTPDMLY        1     0
TGGACTCCGGATATTACTGCG     WTPDITA        1     0
TGGACTCCGGATCAGTAGCTG     WTPDQQL        1     0
TGGACTCCGGATCCTGCTGGT     WTPDPAG        1     0
TGGACTCCGGATCTGTATAAG     WTPDLYK        1     0
TGGACTCCGGATCTTACTCGT     WTPDLTR        1     0
TGGACTCCGGATGAGACTTCT     WTPDETS        1     0
TGGACTCCGGATGCTGGTATT     WTPDAGI        1     0
TGGACTCCGGATGGGCTGCCG     WTPDGLP        1     0
TGGACTCCGGATGTGCTGCAG     WTPDVLQ        1     0
TGGACTCCGGATTCTGATGAT     WTPDSDD        1     0
TGGACTCCGGCGAATACGAAG     WTPANTK        1     0
TGGACTCCGGCGACGATGGGT     WTPATMG        1     0
TGGACTCCGGCGACGTCTTTT     WTPATSF        1     0
TGGACTCCGGCGAGTACTCCG     WTPASTP        1     0
TGGACTCCGGCGCATATTTCT     WTPAHIS        1     0
TGGACTCCGGCGCCGCATCCG     WTPAPHP        1     0
TGGACTCCGGCGCCGTTTTCT     WTPAPFS        1     0
TGGACTCCGGCGCGGACTGCT     WTPARTA        1     0
TGGACTCCGGCGCTGAATAAT     WTPALNN        1     0
TGGACTCCGGCGGCTGGGCAT     WTPAAGH        1     0
TGGACTCCGGCGTATGTTGAG     WTPAYVE        1     0
TGGACTCCGGCGTCTCCGTTG     WTPASPL        1     0
TGGACTCCGGCTAATGTTCCT     WTPANVP        1     0
TGGACTCCGGCTACGTCTATG     WTPATSM        1     0
TGGACTCCGGCTACTATGTAT     WTPATMY        1     0
TGGACTCCGGCTCATCCTGCG     WTPAHPA        1     0
TGGACTCCGGCTCCTACTACG     WTPAPTT        1     0
TGGACTCCGGCTCCTGATCAG     WTPAPDQ        1     0
TGGACTCCGGCTCGGGCTCAT     WTPARAH        1     0
TGGACTCCGGCTCTTCTTGGT     WTPALLG        1     0
TGGACTCCGGCTGATCGGGTT     WTPADRV        1     0
TGGACTCCGGCTGCGTTGGAT     WTPAALD        1     0
TGGACTCCGGCTGCTCATAGG     WTPAAHR        1     0
TGGACTCCGGCTTTTAAGCAT     WTPAFKH        1     0
TGGACTCCGGCTTTTCTTATT     WTPAFLI        1     0
TGGACTCCGGGGAGGATGCAG     WTPGRMQ        1     0
TGGACTCCGGGGCGTGCTTAG     WTPGRAQ        1     0
TGGACTCCGGGGCTGCCTCTG     WTPGLPL        1     0
TGGACTCCGGGGGCGCGTGCT     WTPGARA        1     0
TGGACTCCGGGGTATCCACAT     WTPGYPH        1     0
TGGACTCCGGGGTTTAGGCCT     WTPGFRP        1     0
TGGACTCCGGGTCCTGAGCGG     WTPGPER        1     0
TGGACTCCGGGTGCTCGTGTG     WTPGARV        1     0
TGGACTCCGGGTTCTACGCTT     WTPGSTL        1     0
TGGACTCCGGTGACGCCGCCT     WTPVTPP        1     0
TGGACTCCGGTGAGGATGCTG     WTPVRML        1     0
TGGACTCCGGTGCCTACGTAT     WTPVPTY        1     0
TGGACTCCGGTGCGGCCTGTT     WTPVRPV        1     0
TGGACTCCGGTGCTGCTTAAG     WTPVLLK        1     0
TGGACTCCGGTGCTGTTTCGT     WTPVLFR        1     0
TGGACTCCGGTGTCTATTGTT     WTPVSIV        1     0
TGGACTCCGGTTACGACTGAT     WTPVTTD        1     0
TGGACTCCGGTTACGCCTTGG     WTPVTPW        1     0
TGGACTCCGGTTATTACGCTG     WTPVITL        1     0
TGGACTCCGGTTATTACTAAT     WTPVITN        1     0
TGGACTCCGGTTCCGCGTCAG     WTPVPRQ        1     0
TGGACTCCGGTTCCTCCGCCT     WTPVPPP        1     0
TGGACTCCGGTTCTTCCGCCT     WTPVLPP        1     0
TGGACTCCGGTTGATATGGAT     WTPVDMD        1     0
TGGACTCCGGTTGTGCCTCTG     WTPVVPL        1     0
TGGACTCCGTAGGCTCTTCTG     WTPQALL        1     0
TGGACTCCGTATAAGATTGGG     WTPYKIG        1     0
TGGACTCCGTATCCGTATGTG     WTPYPYV        1     0
TGGACTCCGTATGCGACTCCT     WTPYATP        1     0
TGGACTCCGTCGCAGGGGTAT     WTPSQGY        1     0
TGGACTCCGTCTCATGGGACT     WTPSHGT        1     0
TGGACTCCGTCTTTTCGTCCG     WTPSFRP        1     0
TGGACTCCGTGGACTGCGCTT     WTPWTAL        1     0
TGGACTCCGTGGGTGCAGCAG     WTPWVQQ        1     0
TGGACTCCGTGGGTGCATTTT     WTPWVHF        1     0
TGGACTCCGTGGTATCCTCCG     WTPWYPP        1     0
TGGACTCCGTGGTCTGCGTAT     WTPWSAY        1     0
TGGACTCCGTGGTTGCATTTT     WTPWLHF        1     0
TGGACTCCGTGGTTGTATATG     WTPWLYM        1     0
TGGACTCCGTTGAATGTGTAT     WTPLNVY        1     0
TGGACTCCGTTGACGGATTAT     WTPLTDY        1     0
TGGACTCCGTTGCCTCCGCAT     WTPLPPH        1     0
TGGACTCCGTTGGTGCGGTCT     WTPLVRS        1     0
TGGACTCCTAAGATGGCGGGG     WTPKMAG        1     0
TGGACTCCTAAGCATCCTTCG     WTPKHPS        1     0
TGGACTCCTAAGCTGACGCCT     WTPKLTP        1     0
TGGACTCCTAAGCTTATTCAG     WTPKLIQ        1     0
TGGACTCCTAAGGTGAAGCCT     WTPKVKP        1     0
TGGACTCCTAAGGTTTTTTCG     WTPKVFS        1     0
TGGACTCCTAATCAGTATATG     WTPNQYM        1     0
TGGACTCCTAATCCTACGTCG     WTPNPTS        1     0
TGGACTCCTAATCCTCCTACT     WTPNPPT        1     0
TGGACTCCTAATCGTACTTAT     WTPNRTY        1     0
TGGACTCCTAATCTGATGCCT     WTPNLMP        1     0
TGGACTCCTAATGTGCCTGTT     WTPNVPV        1     0
TGGACTCCTAATGTGCTGCCG     WTPNVLP        1     0
TGGACTCCTAATTGGCCTCCG     WTPNWPP        1     0
TGGACTCCTACGACGGATGCT     WTPTTDA        1     0
TGGACTCCTACGACTAATACG     WTPTTNT        1     0
TGGACTCCTACGATTACTCTT     WTPTITL        1     0
TGGACTCCTACGATTCCTTTT     WTPTIPF        1     0
TGGACTCCTACGATTCGGGAT     WTPTIRD        1     0
TGGACTCCTACGATTCGTGTT     WTPTIRV        1     0
TGGACTCCTACGCATCTGTTT     WTPTHLF        1     0
TGGACTCCTACGCCGCTGCAG     WTPTPLQ        1     0
TGGACTCCTACGCGTAGTATG     WTPTRSM        1     0
TGGACTCCTACGCTGTGGTCG     WTPTLWS        1     0
TGGACTCCTACGTCGATTTAT     WTPTSIY        1     0
TGGACTCCTACGTTGCTGGCT     WTPTLLA        1     0
TGGACTCCTACTAATCGTTAT     WTPTNRY        1     0
TGGACTCCTACTACTCGGGAT     WTPTTRD        1     0
TGGACTCCTACTCAGGGTCCG     WTPTQGP        1     0
TGGACTCCTACTCGGCCTTAT     WTPTRPY        1     0
TGGACTCCTACTGCTCTTATT     WTPTALI        1     0
TGGACTCCTACTGTGCAGCCT     WTPTVQP        1     0
TGGACTCCTACTTATGCGCTG     WTPTYAL        1     0
TGGACTCCTACTTGGATTCGT     WTPTWIR        1     0
TGGACTCCTACTTGGCAGCTT     WTPTWQL        1     0
TGGACTCCTAGGCATCTTTCT     WTPRHLS        1     0
TGGACTCCTAGGCCTAATGTT     WTPRPNV        1     0
TGGACTCCTAGGCCTACGGTT     WTPRPTV        1     0
TGGACTCCTAGGGATATTAGT     WTPRDIS        1     0
TGGACTCCTAGGGCTATGCCT     WTPRAMP        1     0
TGGACTCCTAGGGGGACGTAT     WTPRGTY        1     0
TGGACTCCTAGGTTGACGCTG     WTPRLTL        1     0
TGGACTCCTAGTAATCCGTTT     WTPSNPF        1     0
TGGACTCCTAGTACGACGCCG     WTPSTTP        1     0
TGGACTCCTAGTGCGCCTCAT     WTPSAPH        1     0
TGGACTCCTAGTTTTTCGCCT     WTPSFSP        1     0
TGGACTCCTATGAGGTAGGGT     WTPMRQG        1     0
TGGACTCCTATGCCGCCTGCT     WTPMPPA        1     0
TGGACTCCTATGCCGGCTTGG     WTPMPAW        1     0
TGGACTCCTATGCTGCCTCAT     WTPMLPH        1     0
TGGACTCCTATTAAGCAGCAT     WTPIKQH        1     0
TGGACTCCTATTAATCAGTAT     WTPINQY        1     0
TGGACTCCTATTACTCGGCTG     WTPITRL        1     0
TGGACTCCTATTATGCCTGTG     WTPIMPV        1     0
TGGACTCCTATTATTCTGCCG     WTPIILP        1     0
TGGACTCCTATTCGTACGTAG     WTPIRTQ        1     0
TGGACTCCTATTGCTACTCAG     WTPIATQ        1     0
TGGACTCCTATTTATGAGCTT     WTPIYEL        1     0
TGGACTCCTCAGAAGCATTTG     WTPQKHL        1     0
TGGACTCCTCAGACGAAGGTT     WTPQTKV        1     0
TGGACTCCTCAGCAGGTGCCG     WTPQQVP        1     0
TGGACTCCTCAGCCGCCTCCT     WTPQPPP        1     0
TGGACTCCTCAGCTGAAGCAG     WTPQLKQ        1     0
TGGACTCCTCAGCTGAATTTT     WTPQLNF        1     0
TGGACTCCTCAGCTTGTGCTT     WTPQLVL        1     0
TGGACTCCTCAGGCGATGAAT     WTPQAMN        1     0
TGGACTCCTCAGTAGGCTGCT     WTPQQAA        1     0
TGGACTCCTCAGTTGACTCCG     WTPQLTP        1     0
TGGACTCCTCAGTTTGTTCCT     WTPQFVP        1     0
TGGACTCCTCATAGTGCTTGG     WTPHSAW        1     0
TGGACTCCTCATATGTCTGGT     WTPHMSG        1     0
TGGACTCCTCATCCTATTGGT     WTPHPIG        1     0
TGGACTCCTCATCCTGCTCTT     WTPHPAL        1     0
TGGACTCCTCATCTGCCTTAG     WTPHLPQ        1     0
TGGACTCCTCATTCGTTGCGG     WTPHSLR        1     0
TGGACTCCTCCGACGCTTCGT     WTPPTLR        1     0
TGGACTCCTCCGCATCGTTAT     WTPPHRY        1     0
TGGACTCCTCCGCATGAGCCT     WTPPHEP        1     0
TGGACTCCTCCGCGGGCTTAT     WTPPRAY        1     0
TGGACTCCTCCGCGTTCTGAT     WTPPRSD        1     0
TGGACTCCTCCGCTTACGAAG     WTPPLTK        1     0
TGGACTCCTCCGGCTATTACT     WTPPAIT        1     0
TGGACTCCTCCGGGTCTTGAG     WTPPGLE        1     0
TGGACTCCTCCGTGGGAGCGT     WTPPWER        1     0
TGGACTCCTCCTAGTCCGCAT     WTPPSPH        1     0
TGGACTCCTCCTATGACTCAT     WTPPMTH        1     0
TGGACTCCTCCTCATCATCCT     WTPPHHP        1     0
TGGACTCCTCCTCCGTAGAAG     WTPPPQK        1     0
TGGACTCCTCCTCCTACTCTG     WTPPPTL        1     0
TGGACTCCTCCTCCTCGTCCG     WTPPPRP        1     0
TGGACTCCTCCTCCTCGTTTT     WTPPPRF        1     0
TGGACTCCTCCTCCTGATAGG     WTPPPDR        1     0
TGGACTCCTCCTCGGCTGCAG     WTPPRLQ        1     0
TGGACTCCTCCTCTTACGTCT     WTPPLTS        1     0
TGGACTCCTCCTCTTCCTATG     WTPPLPM        1     0
TGGACTCCTCCTCTTCTTCAT     WTPPLLH        1     0
TGGACTCCTCCTGGGCCTCTG     WTPPGPL        1     0
TGGACTCCTCCTGTTGCTCCG     WTPPVAP        1     0
TGGACTCCTCCTTATGGTCCT     WTPPYGP        1     0
TGGACTCCTCCTTATTATGGT     WTPPYYG        1     0
TGGACTCCTCGAACGACGGCG     WTPRTTA        1     0
TGGACTCCTCGGAATTCTGAT     WTPRNSD        1     0
TGGACTCCTCGGCCTCTGTCG     WTPRPLS        1     0
TGGACTCCTCGGGTTCCTAAG     WTPRVPK        1     0
TGGACTCCTCGTGGTCCTACG     WTPRGPT        1     0
TGGACTCCTCGTGTTAAGAGT     WTPRVKS        1     0
TGGACTCCTCTGACTCAGCCT     WTPLTQP        1     0
TGGACTCCTCTGACTGCTAGG     WTPLTAR        1     0
TGGACTCCTCTGCCGATGTCT     WTPLPMS        1     0
TGGACTCCTCTGCTGTTTGAG     WTPLLFE        1     0
TGGACTCCTCTGTATATTCGT     WTPLYIR        1     0
TGGACTCCTCTGTATCATCAG     WTPLYHQ        1     0
TGGACTCCTCTTCATGGGGGT     WTPLHGG        1     0
TGGACTCCTCTTCCGCCTGTG     WTPLPPV        1     0
TGGACTCCTCTTCCGTCTTTG     WTPLPSL        1     0
TGGACTCCTCTTCCTGCTAAT     WTPLPAN        1     0
TGGACTCCTCTTTTGGCTAAT     WTPLLAN        1     0
TGGACTCCTGAGAGTTGGCCT     WTPESWP        1     0
TGGACTCCTGAGATTAATGAG     WTPEINE        1     0
TGGACTCCTGAGCATCCTGTG     WTPEHPV        1     0
TGGACTCCTGAGCCGTGTCTG     WTPEPCL        1     0
TGGACTCCTGAGCCTACGAAG     WTPEPTK        1     0
TGGACTCCTGAGCCTACTCTG     WTPEPTL        1     0
TGGACTCCTGAGCGGCCTCCT     WTPERPP        1     0
TGGACTCCTGAGCTGATTCGT     WTPELIR        1     0
TGGACTCCTGAGTTGAGTGGT     WTPELSG        1     0
TGGACTCCTGATAAGCCTCGT     WTPDKPR        1     0
TGGACTCCTGATAATATTTGT     WTPDNIC        1     0
TGGACTCCTGATCCGCCTGTT     WTPDPPV        1     0
TGGACTCCTGATGCGCATTCG     WTPDAHS        1     0
TGGACTCCTGATGCTTTTACT     WTPDAFT        1     0
TGGACTCCTGATGTGGTTCTG     WTPDVVL        1     0
TGGACTCCTGATTCGCTTCGT     WTPDSLR        1     0
TGGACTCCTGATTCGGGTATT     WTPDSGI        1     0
TGGACTCCTGCGAATGCTCTT     WTPANAL        1     0
TGGACTCCTGCGCAGACTAAT     WTPAQTN        1     0
TGGACTCCTGCGCATCTGATG     WTPAHLM        1     0
TGGACTCCTGCGCCTAATGGG     WTPAPNG        1     0
TGGACTCCTGCGCCTTAGATT     WTPAPQI        1     0
TGGACTCCTGCGCGGCCTGCT     WTPARPA        1     0
TGGACTCCTGCGCGTGCTATG     WTPARAM        1     0
TGGACTCCTGCGCTGAAGTTG     WTPALKL        1     0
TGGACTCCTGCGCTGGCGGTG     WTPALAV        1     0
TGGACTCCTGCGTCTGCTCCT     WTPASAP        1     0
TGGACTCCTGCGTTTCTTTCG     WTPAFLS        1     0
TGGACTCCTGCTATGTCGCCT     WTPAMSP        1     0
TGGACTCCTGCTCATGGGCGT     WTPAHGR        1     0
TGGACTCCTGCTCCGACTCGT     WTPAPTR        1     0
TGGACTCCTGCTCCGCCGGGT     WTPAPPG        1     0
TGGACTCCTGCTCCGTATTCT     WTPAPYS        1     0
TGGACTCCTGCTCTTCGTGTT     WTPALRV        1     0
TGGACTCCTGGGACTGTGCTG     WTPGTVL        1     0
TGGACTCCTGGGCATCGGTCT     WTPGHRS        1     0
TGGACTCCTGGGCCTCGTACT     WTPGPRT        1     0
TGGACTCCTGGGCTTAGGTAT     WTPGLRY        1     0
TGGACTCCTGGGGCTAATCGT     WTPGANR        1     0
TGGACTCCTGGGGTTAGGCTT     WTPGVRL        1     0
TGGACTCCTGGGTATCATGCG     WTPGYHA        1     0
TGGACTCCTGGTACTGGTACG     WTPGTGT        1     0
TGGACTCCTGTGACTCTGTCT     WTPVTLS        1     0
TGGACTCCTGTGATTAAGACG     WTPVIKT        1     0
TGGACTCCTGTGCGTTATTCT     WTPVRYS        1     0
TGGACTCCTGTGTATCTGCGG     WTPVYLR        1     0
TGGACTCCTGTTAATAATGAT     WTPVNND        1     0
TGGACTCCTGTTACGCTGGCG     WTPVTLA        1     0
TGGACTCCTGTTATGGTGACT     WTPVMVT        1     0
TGGACTCCTGTTCCTCCGACT     WTPVPPT        1     0
TGGACTCCTGTTCGGCATGAG     WTPVRHE        1     0
TGGACTCCTGTTGCGACGACG     WTPVATT        1     0
TGGACTCCTGTTTTGCAGCAT     WTPVLQH        1     0
TGGACTCCTTATACGACGGAT     WTPYTTD        1     0
TGGACTCCTTATGCGCCGTGG     WTPYAPW        1     0
TGGACTCCTTCGATTTCTCCT     WTPSISP        1     0
TGGACTCCTTCGTATAATGGG     WTPSYNG        1     0
TGGACTCCTTCTACGCATGAT     WTPSTHD        1     0
TGGACTCCTTCTACTCCGAGG     WTPSTPR        1     0
TGGACTCCTTCTCCTGTGTCT     WTPSPVS        1     0
TGGACTCCTTCTTCTAAGCAT     WTPSSKH        1     0
TGGACTCCTTGGGAGATGGCT     WTPWEMA        1     0
TGGACTCCTTGGTATGCTCGG     WTPWYAR        1     0
TGGACTCCTTTTTATCGGACT     WTPFYRT        1     0
TGGACTCGGAATGCTTCTCCT     WTRNASP        1     0
TGGACTCGGACGAATGGGGCT     WTRTNGA        1     0
TGGACTCGGACGATGCATCAG     WTRTMHQ        1     0
TGGACTCGGACGCATTCGGAT     WTRTHSD        1     0
TGGACTCGGACGCCGCTGAAT     WTRTPLN        1     0
TGGACTCGGACTAATACTAAT     WTRTNTN        1     0
TGGACTCGGACTAATCTGCAT     WTRTNLH        1     0
TGGACTCGGACTAGTACGATG     WTRTSTM        1     0
TGGACTCGGACTAGTGATCGT     WTRTSDR        1     0
TGGACTCGGACTATTCCTCTG     WTRTIPL        1     0
TGGACTCGGACTCCGTGGGGG     WTRTPWG        1     0
TGGACTCGGACTCTGCATACG     WTRTLHT        1     0
TGGACTCGGACTGATCATCGT     WTRTDHR        1     0
TGGACTCGGACTGTTACGGAT     WTRTVTD        1     0
TGGACTCGGACTTCTACTGAT     WTRTSTD        1     0
TGGACTCGGACTTTTAGTTCT     WTRTFSS        1     0
TGGACTCGGAGTACGGATACT     WTRSTDT        1     0
TGGACTCGGAGTACTGTGATG     WTRSTVM        1     0
TGGACTCGGAGTGCTATTGTT     WTRSAIV        1     0
TGGACTCGGATGACGACGCAT     WTRMTTH        1     0
TGGACTCGGATGCCTAGGATG     WTRMPRM        1     0
TGGACTCGGATTAATACGGAT     WTRINTD        1     0
TGGACTCGGATTAATTCGCCG     WTRINSP        1     0
TGGACTCGGATTTCTAGTTCT     WTRISSS        1     0
TGGACTCGGCAGCATGTTTCG     WTRQHVS        1     0
TGGACTCGGCAGCTTCCGCGT     WTRQLPR        1     0
TGGACTCGGCAGTTGCCTCTG     WTRQLPL        1     0
TGGACTCGGCATAGTACGCAT     WTRHSTH        1     0
TGGACTCGGCATCCGTCTGGT     WTRHPSG        1     0
TGGACTCGGCATGATCAGATT     WTRHDQI        1     0
TGGACTCGGCATGCGCAGCCT     WTRHAQP        1     0
TGGACTCGGCATTCGGCGTGT     WTRHSAC        1     0
TGGACTCGGCCGCCTTTGCCG     WTRPPLP        1     0
TGGACTCGGCCTACTTGGACG     WTRPTWT        1     0
TGGACTCGGCCTAGTACTGCT     WTRPSTA        1     0
TGGACTCGGCCTAGTGATTGT     WTRPSDC        1     0
TGGACTCGGCCTATTCTGTTT     WTRPILF        1     0
TGGACTCGGCCTCATGGTGCT     WTRPHGA        1     0
TGGACTCGGCCTCTGCTTTAT     WTRPLLY        1     0
TGGACTCGGCCTCTTACTCAG     WTRPLTQ        1     0
TGGACTCGGCCTCTTGTGTTT     WTRPLVF        1     0
TGGACTCGGCCTGAGCATACG     WTRPEHT        1     0
TGGACTCGGCCTGAGGTTACT     WTRPEVT        1     0
TGGACTCGGCCTGCGGTTTGT     WTRPAVC        1     0
TGGACTCGGCCTGGGTATAAT     WTRPGYN        1     0
TGGACTCGGCCTGGTCCTTCG     WTRPGPS        1     0
TGGACTCGGCCTGTTCTTAAG     WTRPVLK        1     0
TGGACTCGGCTGACTAATCTG     WTRLTNL        1     0
TGGACTCGGCTGATTACGTAT     WTRLITY        1     0
TGGACTCGGCTGCATTTGCCT     WTRLHLP        1     0
TGGACTCGGCTGCCGCTTTGG     WTRLPLW        1     0
TGGACTCGGCTGGAGTTTGGG     WTRLEFG        1     0
TGGACTCGGCTGGCTTCTCCT     WTRLASP        1     0
TGGACTCGGCTGGGTACGCAT     WTRLGTH        1     0
TGGACTCGGCTGTATACGCTG     WTRLYTL        1     0
TGGACTCGGCTTACTACGTCG     WTRLTTS        1     0
TGGACTCGGCTTCCTCATCTG     WTRLPHL        1     0
TGGACTCGGCTTTATTTGTCT     WTRLYLS        1     0
TGGACTCGGGAGATTATGACT     WTREIMT        1     0
TGGACTCGGGATACGCTTCAT     WTRDTLH        1     0
TGGACTCGGGATACTCTGCCT     WTRDTLP        1     0
TGGACTCGGGATCATCCGCCT     WTRDHPP        1     0
TGGACTCGGGATGCTCCTCAT     WTRDAPH        1     0
TGGACTCGGGATTATCGTGTT     WTRDYRV        1     0
TGGACTCGGGATTGGACTCAT     WTRDWTH        1     0
TGGACTCGGGATTTTTTTATG     WTRDFFM        1     0
TGGACTCGGGCGACTATTTGT     WTRATIC        1     0
TGGACTCGGGCGCCTTCTCTG     WTRAPSL        1     0
TGGACTCGGGCGGCTACGATG     WTRAATM        1     0
TGGACTCGGGGGATTCATACG     WTRGIHT        1     0
TGGACTCGGGTGCATGCGTGG     WTRVHAW        1     0
TGGACTCGGGTGCCGCCTGGG     WTRVPPG        1     0
TGGACTCGGGTGGGTAGTCCG     WTRVGSP        1     0
TGGACTCGGGTTGATGCGTTG     WTRVDAL        1     0
TGGACTCGGGTTGCGCTTCAT     WTRVALH        1     0
TGGACTCGGGTTGCGTTGAAT     WTRVALN        1     0
TGGACTCGGGTTTGGCTGCCG     WTRVWLP        1     0
TGGACTCGGTATCCTCCTAGT     WTRYPPS        1     0
TGGACTCGGTATGCGACGACG     WTRYATT        1     0
TGGACTCGGTATGCGCCTCTG     WTRYAPL        1     0
TGGACTCGGTCGCCTCAGACG     WTRSPQT        1     0
TGGACTCGGTCGGCTACTTAT     WTRSATY        1     0
TGGACTCGGTCGGTGACTGTT     WTRSVTV        1     0
TGGACTCGGTCGTATTGGCAT     WTRSYWH        1     0
TGGACTCGGTCTACTCAGACG     WTRSTQT        1     0
TGGACTCGGTCTATGCATTTT     WTRSMHF        1     0
TGGACTCGGTCTTCGGTGTGG     WTRSSVW        1     0
TGGACTCGTAATCAGAATTTG     WTRNQNL        1     0
TGGACTCGTAATGCGATTGCT     WTRNAIA        1     0
TGGACTCGTACGCATGTTCCG     WTRTHVP        1     0
TGGACTCGTACGCATTCTCAT     WTRTHSH        1     0
TGGACTCGTACGGGGGTTTTG     WTRTGVL        1     0
TGGACTCGTACTATGACGTAT     WTRTMTY        1     0
TGGACTCGTACTCAGGATGTT     WTRTQDV        1     0
TGGACTCGTACTCATGGGTAT     WTRTHGY        1     0
TGGACTCGTACTCCGTCTCCT     WTRTPSP        1     0
TGGACTCGTACTGCGAAGACG     WTRTAKT        1     0
TGGACTCGTACTGCGTTTTGG     WTRTAFW        1     0
TGGACTCGTAGTCCTACGATG     WTRSPTM        1     0
TGGACTCGTATGATTGCGCCA     WTRMIAP        1     0
TGGACTCGTATTCCTATTCTT     WTRIPIL        1     0
TGGACTCGTCAGCAGCAGATT     WTRQQQI        1     0
TGGACTCGTCAGCTGGATTTT     WTRQLDF        1     0
TGGACTCGTCATGCTTCTCCT     WTRHASP        1     0
TGGACTCGTCCGCATGCGTCT     WTRPHAS        1     0
TGGACTCGTCCGGTTGCGTTT     WTRPVAF        1     0
TGGACTCGTCCTCATTCGACG     WTRPHST        1     0
TGGACTCGTCCTGATGAGCGT     WTRPDER        1     0
TGGACTCGTCCTGCGCATGGG     WTRPAHG        1     0
TGGACTCGTCCTGTGTTATGG     WTRPVLW        1     0
TGGACTCGTCCTTATCTTACT     WTRPYLT        1     0
TGGACTCGTCCTTCTCCTGGG     WTRPSPG        1     0
TGGACTCGTCCTTGGGATCCG     WTRPWDP        1     0
TGGACTCGTCTGATGCCGGGG     WTRLMPG        1     0
TGGACTCGTCTGATTGATTAT     WTRLIDY        1     0
TGGACTCGTCTGTGTGATCCT     WTRLCDP        1     0
TGGACTCGTCTTCCTACTGCG     WTRLPTA        1     0
TGGACTCGTCTTCCTATTGCT     WTRLPIA        1     0
TGGACTCGTCTTTCGGATGCG     WTRLSDA        1     0
TGGACTCGTGAGATTCCTGCG     WTREIPA        1     0
TGGACTCGTGAGGCGCTGAGG     WTREALR        1     0
TGGACTCGTGAGGCTTGGCGG     WTREAWR        1     0
TGGACTCGTGAGGTGGCGAAG     WTREVAK        1     0
TGGACTCGTGATGGGGCTGTT     WTRDGAV        1     0
TGGACTCGTGATGGTCGTGAT     WTRDGRD        1     0
TGGACTCGTGCGCATCCTCAG     WTRAHPQ        1     0
TGGACTCGTGCGCCTATTCCG     WTRAPIP        1     0
TGGACTCGTGCGCTTACGGAT     WTRALTD        1     0
TGGACTCGTGCGGCTAATTAT     WTRAANY        1     0
TGGACTCGTGCGGCTGATACG     WTRAADT        1     0
TGGACTCGTGCTACTCCGATT     WTRATPI        1     0
TGGACTCGTGCTGCGTCTCTG     WTRAASL        1     0
TGGACTCGTGCTGGTAGTTAT     WTRAGSY        1     0
TGGACTCGTGCTGGTATTCAG     WTRAGIQ        1     0
TGGACTCGTGGGTATCCTCCG     WTRGYPP        1     0
TGGACTCGTGTGCCGCTGCCG     WTRVPLP        1     0
TGGACTCGTGTGGCTCTGCAG     WTRVALQ        1     0
TGGACTCGTGTTCCGACGCTG     WTRVPTL        1     0
TGGACTCGTGTTCCTTCGTCT     WTRVPSS        1     0
TGGACTCGTGTTTCTGAGCCG     WTRVSEP        1     0
TGGACTCGTTATCCTCCGACG     WTRYPPT        1     0
TGGACTCGTTATGCGTCGCCG     WTRYASP        1     0
TGGACTCGTTCGCCGCATCTT     WTRSPHL        1     0
TGGACTCGTTGGCCTGATCTT     WTRWPDL        1     0
TGGACTCGTTGTGAGCCTCAT     WTRCEPH        1     0
TGGACTCTGAAGCCTGCTGCT     WTLKPAA        1     0
TGGACTCTGAAGCCTTCTCCT     WTLKPSP        1     0
TGGACTCTGAATAAGTTTAAG     WTLNKFK        1     0
TGGACTCTGAATCAGCCTCAG     WTLNQPQ        1     0
TGGACTCTGAATCCTATTCTG     WTLNPIL        1     0
TGGACTCTGAATTTGGATCCT     WTLNLDP        1     0
TGGACTCTGACGCAGGTGGAT     WTLTQVD        1     0
TGGACTCTGACGCCTGCTTTT     WTLTPAF        1     0
TGGACTCTGACGCTGTATGAG     WTLTLYE        1     0
TGGACTCTGACGGAGGCGCAT     WTLTEAH        1     0
TGGACTCTGACGGATCAGTTT     WTLTDQF        1     0
TGGACTCTGACTACTCTGGCG     WTLTTLA        1     0
TGGACTCTGACTACTGCGACT     WTLTTAT        1     0
TGGACTCTGACTACTTATCAT     WTLTTYH        1     0
TGGACTCTGACTCATCTTGTG     WTLTHLV        1     0
TGGACTCTGACTCCTACGCGT     WTLTPTR        1     0
TGGACTCTGACTCCTGTGCCG     WTLTPVP        1     0
TGGACTCTGACTCGGCCTTAT     WTLTRPY        1     0
TGGACTCTGACTCTGAGTACG     WTLTLST        1     0
TGGACTCTGACTGAGATGAAG     WTLTEMK        1     0
TGGACTCTGACTGATAAGATT     WTLTDKI        1     0
TGGACTCTGACTGCTAGGCCG     WTLTARP        1     0
TGGACTCTGAGGACGGTGTGG     WTLRTVW        1     0
TGGACTCTGAGGCCGGGTTCT     WTLRPGS        1     0
TGGACTCTGAGGCCGGTTATT     WTLRPVI        1     0
TGGACTCTGAGGGATATGTGT     WTLRDMC        1     0
TGGACTCTGAGTACGGGGTCG     WTLSTGS        1     0
TGGACTCTGAGTCAGCGGGTT     WTLSQRV        1     0
TGGACTCTGAGTCATGCTCCG     WTLSHAP        1     0
TGGACTCTGAGTCCGCCTCCG     WTLSPPP        1     0
TGGACTCTGAGTCTTACTACT     WTLSLTT        1     0
TGGACTCTGATGGCGGAGATT     WTLMAEI        1     0
TGGACTCTGATTCCGCCTAGT     WTLIPPS        1     0
TGGACTCTGCAGAATAGGTGG     WTLQNRW        1     0
TGGACTCTGCAGAATCCTGAG     WTLQNPE        1     0
TGGACTCTGCAGACGCTTTCT     WTLQTLS        1     0
TGGACTCTGCAGATTGGTACG     WTLQIGT        1     0
TGGACTCTGCAGCCGAATCCT     WTLQPNP        1     0
TGGACTCTGCAGCCGCTGACT     WTLQPLT        1     0
TGGACTCTGCAGCCTCCACCT     WTLQPPP        1     0
TGGACTCTGCAGCCTGAGAGT     WTLQPES        1     0
TGGACTCTGCAGCGTCAGACT     WTLQRQT        1     0
TGGACTCTGCAGCTGGGTCAG     WTLQLGQ        1     0
TGGACTCTGCAGCTTTATACG     WTLQLYT        1     0
TGGACTCTGCAGGCGTATCGT     WTLQAYR        1     0
TGGACTCTGCAGGCTCTTGAT     WTLQALD        1     0
TGGACTCTGCAGTATGAGCCT     WTLQYEP        1     0
TGGACTCTGCATACTTTTGCT     WTLHTFA        1     0
TGGACTCTGCATCAGCATATT     WTLHQHI        1     0
TGGACTCTGCATCCGGGGCAT     WTLHPGH        1     0
TGGACTCTGCATCCTACTTCG     WTLHPTS        1     0
TGGACTCTGCATCCTCATGCT     WTLHPHA        1     0
TGGACTCTGCATCTGTTGGCT     WTLHLLA        1     0
TGGACTCTGCATCTTATGCCT     WTLHLMP        1     0
TGGACTCTGCATGATGGGCTG     WTLHDGL        1     0
TGGACTCTGCATTATGCGCCG     WTLHYAP        1     0
TGGACTCTGCATTGGCATACT     WTLHWHT        1     0
TGGACTCTGCCGCCGACTGAT     WTLPPTD        1     0
TGGACTCTGCCGCCTACTTCG     WTLPPTS        1     0
TGGACTCTGCCGCGTACTCAG     WTLPRTQ        1     0
TGGACTCTGCCGCTGGTGGGG     WTLPLVG        1     0
TGGACTCTGCCGGCTCAGATT     WTLPAQI        1     0
TGGACTCTGCCGGTGTCGCTT     WTLPVSL        1     0
TGGACTCTGCCTAATGTGAAG     WTLPNVK        1     0
TGGACTCTGCCTACTCTGGCG     WTLPTLA        1     0
TGGACTCTGCCTACTTTGCCG     WTLPTLP        1     0
TGGACTCTGCCTATTCATTAT     WTLPIHY        1     0
TGGACTCTGCCTCAGAGTAGT     WTLPQSS        1     0
TGGACTCTGCCTCAGATGCGT     WTLPQMR        1     0
TGGACTCTGCCTCATACGATT     WTLPHTI        1     0
TGGACTCTGCCTCATCCTCCT     WTLPHPP        1     0
TGGACTCTGCCTCCGCGTATT     WTLPPRI        1     0
TGGACTCTGCCTCCGTTTCTG     WTLPPFL        1     0
TGGACTCTGCCTCCTTTTATT     WTLPPFI        1     0
TGGACTCTGCCTCGTATGTCT     WTLPRMS        1     0
TGGACTCTGCCTCTGTATGCG     WTLPLYA        1     0
TGGACTCTGCCTCTGTTGCAT     WTLPLLH        1     0
TGGACTCTGCCTCTTCCGAAT     WTLPLPN        1     0
TGGACTCTGCGGACTAATTCG     WTLRTNS        1     0
TGGACTCTGCGGCCTCTTCCG     WTLRPLP        1     0
TGGACTCTGCGGTGGACTGAT     WTLRWTD        1     0
TGGACTCTGCGTCATTATCAT     WTLRHYH        1     0
TGGACTCTGCGTGCGACGCCT     WTLRATP        1     0
TGGACTCTGCTAAGTACTGAT     WTLLSTD        1     0
TGGACTCTGCTGCCGCCTCCT     WTLLPPP        1     0
TGGACTCTGCTTCCTTGTCCT     WTLLPCP        1     0
TGGACTCTGGAGCCGCATGAT     WTLEPHD        1     0
TGGACTCTGGAGCTGTATCCG     WTLELYP        1     0
TGGACTCTGGATCATGCGTCT     WTLDHAS        1     0
TGGACTCTGGATCCGAATGCG     WTLDPNA        1     0
TGGACTCTGGATCCTCCTAAG     WTLDPPK        1     0
TGGACTCTGGATCGTACGCTT     WTLDRTL        1     0
TGGACTCTGGCACCGCTTCAG     WTLAPLQ        1     0
TGGACTCTGGCGCATTCTCCT     WTLAHSP        1     0
TGGACTCTGGCGCCGTATACT     WTLAPYT        1     0
TGGACTCTGGCGCCTCGTGCG     WTLAPRA        1     0
TGGACTCTGGCGCCTGCTGCT     WTLAPAA        1     0
TGGACTCTGGCGCGTGGGTGT     WTLARGC        1     0
TGGACTCTGGCGCTTGATCAG     WTLALDQ        1     0
TGGACTCTGGCGCTTTATCAG     WTLALYQ        1     0
TGGACTCTGGCGGCTATTCTG     WTLAAIL        1     0
TGGACTCTGGCTGGGAGTGAT     WTLAGSD        1     0
TGGACTCTGGCTGGGGAGTAT     WTLAGEY        1     0
TGGACTCTGGGTCAGGGTTTG     WTLGQGL        1     0
TGGACTCTGGGTGCTACTTAT     WTLGATY        1     0
TGGACTCTGGTGCTGCCTACG     WTLVLPT        1     0
TGGACTCTGTAGATGTCGACT     WTLQMST        1     0
TGGACTCTGTATCCGCGGCCT     WTLYPRP        1     0
TGGACTCTGTCGACTCTGTCG     WTLSTLS        1     0
TGGACTCTGTCGCTGGTGCCT     WTLSLVP        1     0
TGGACTCTGTCGTCTCTTCCG     WTLSSLP        1     0
TGGACTCTGTCTATTGCGCCT     WTLSIAP        1     0
TGGACTCTGTCTCGTTTTACT     WTLSRFT        1     0
TGGACTCTGTCTCTGTATGAT     WTLSLYD        1     0
TGGACTCTGTCTTTGACTCGT     WTLSLTR        1     0
TGGACTCTGTGTCCGCCTCTT     WTLCPPL        1     0
TGGACTCTGTTTCCTAGTCCT     WTLFPSP        1     0
TGGACTCTTAAGAGGATTCAT     WTLKRIH        1     0
TGGACTCTTAAGATGCATTCG     WTLKMHS        1     0
TGGACTCTTAAGCATGGTCTG     WTLKHGL        1     0
TGGACTCTTAAGGCGGGGACT     WTLKAGT        1     0
TGGACTCTTAAGGGTGCGCAT     WTLKGAH        1     0
TGGACTCTTAAGGTGAATTAT     WTLKVNY        1     0
TGGACTCTTAATACTGGGGTG     WTLNTGV        1     0
TGGACTCTTAATTGGGCGCCT     WTLNWAP        1     0
TGGACTCTTACGACGACGCCT     WTLTTTP        1     0
TGGACTCTTACGCCGACTCAT     WTLTPTH        1     0
TGGACTCTTACGGCTGCGAAT     WTLTAAN        1     0
TGGACTCTTACTCCTTATGCT     WTLTPYA        1     0
TGGACTCTTACTTCTACGGCG     WTLTSTA        1     0
TGGACTCTTACTTCTGCTAGG     WTLTSAR        1     0
TGGACTCTTAGTCAGACTAGG     WTLSQTR        1     0
TGGACTCTTATTCCGATTTTT     WTLIPIF        1     0
TGGACTCTTCAGAGTAGGCCG     WTLQSRP        1     0
TGGACTCTTCAGCCTGCTATG     WTLQPAM        1     0
TGGACTCTTCATCCTCTGTAT     WTLHPLY        1     0
TGGACTCTTCATCGGCCTCCG     WTLHRPP        1     0
TGGACTCTTCCGCATCCTCCT     WTLPHPP        1     0
TGGACTCTTCCGCCGACTGTG     WTLPPTV        1     0
TGGACTCTTCCGCCTAGTATT     WTLPPSI        1     0
TGGACTCTTCCGCCTGCTCAG     WTLPPAQ        1     0
TGGACTCTTCCGGCTTCGGAG     WTLPASE        1     0
TGGACTCTTCCTAATCCTATT     WTLPNPI        1     0
TGGACTCTTCCTACGCATCAG     WTLPTHQ        1     0
TGGACTCTTCCTAGGACGGAT     WTLPRTD        1     0
TGGACTCTTCCTATGGAGAGT     WTLPMES        1     0
TGGACTCTTCCTCTTTCTTAT     WTLPLSY        1     0
TGGACTCTTCCTGTTACTGAT     WTLPVTD        1     0
TGGACTCTTCCTTCTATGGAT     WTLPSMD        1     0
TGGACTCTTCGGGATTCGCAT     WTLRDSH        1     0
TGGACTCTTCGTGATATGGGT     WTLRDMG        1     0
TGGACTCTTCTGCCTGGGGTT     WTLLPGV        1     0
TGGACTCTTCTTCCGTTGGGG     WTLLPLG        1     0
TGGACTCTTCTTCTGACGTCT     WTLLLTS        1     0
TGGACTCTTGAGCCGCGGCTT     WTLEPRL        1     0
TGGACTCTTGAGGCTACTAGT     WTLEATS        1     0
TGGACTCTTGAGTCTCAGCGT     WTLESQR        1     0
TGGACTCTTGATATTCCTCGT     WTLDIPR        1     0
TGGACTCTTGATCCTTCTGTT     WTLDPSV        1     0
TGGACTCTTGATCGTAAGATT     WTLDRKI        1     0
TGGACTCTTGATCTGCCTCCG     WTLDLPP        1     0
TGGACTCTTGATTATTCGCTG     WTLDYSL        1     0
TGGACTCTTGCGTCGCCTAAG     WTLASPK        1     0
TGGACTCTTGCGTTGCGTACG     WTLALRT        1     0
TGGACTCTTGCTACTCCTGTT     WTLATPV        1     0
TGGACTCTTGCTCAGCCTAAT     WTLAQPN        1     0
TGGACTCTTGCTCCTTCTGGT     WTLAPSG        1     0
TGGACTCTTGCTTCTGATTCG     WTLASDS        1     0
TGGACTCTTGGGCTGATGAAT     WTLGLMN        1     0
TGGACTCTTGGGCTTCATTCT     WTLGLHS        1     0
TGGACTCTTGGTACTACTGTT     WTLGTTV        1     0
TGGACTCTTGGTTCGCCTTGT     WTLGSPC        1     0
TGGACTCTTTCTCATGATGTT     WTLSHDV        1     0
TGGACTGAGAAGCTTATTTGG     WTEKLIW        1     0
TGGACTGAGAAGTTTCCTCCT     WTEKFPP        1     0
TGGACTGAGAATTCTGAGACT     WTENSET        1     0
TGGACTGAGACGAAGTTGCTT     WTETKLL        1     0
TGGACTGAGACGCAGCTTGCG     WTETQLA        1     0
TGGACTGAGACGCCTCGGACT     WTETPRT        1     0
TGGACTGAGACGCTTCTTACG     WTETLLT        1     0
TGGACTGAGACGGGTGCTCAT     WTETGAH        1     0
TGGACTGAGACGTCGCCTCTG     WTETSPL        1     0
TGGACTGAGACTAGGCCGACT     WTETRPT        1     0
TGGACTGAGACTGTGCCTCCG     WTETVPP        1     0
TGGACTGAGAGGACGCTGCAT     WTERTLH        1     0
TGGACTGAGAGGATTCTGCCT     WTERILP        1     0
TGGACTGAGAGTCATCAGTAG     WTESHQQ        1     0
TGGACTGAGAGTTTGAAGCCG     WTESLKP        1     0
TGGACTGAGATGCAGATTCAG     WTEMQIQ        1     0
TGGACTGAGATGTAGGCTTGT     WTEMQAC        1     0
TGGACTGAGATTAAGACTTGT     WTEIKTC        1     0
TGGACTGAGATTGCTGTGAAG     WTEIAVK        1     0
TGGACTGAGCAGATTCCTCGT     WTEQIPR        1     0
TGGACTGAGCAGATTCGTATT     WTEQIRI        1     0
TGGACTGAGCAGATTCGTCCG     WTEQIRP        1     0
TGGACTGAGCAGCCTAATAAG     WTEQPNK        1     0
TGGACTGAGCATCAGACGCGG     WTEHQTR        1     0
TGGACTGAGCATCAGGATCGT     WTEHQDR        1     0
TGGACTGAGCATCCGCCTTCG     WTEHPPS        1     0
TGGACTGAGCATTCTAGGCTT     WTEHSRL        1     0
TGGACTGAGCCGAGGCATTGT     WTEPRHC        1     0
TGGACTGAGCCGCCGAGTGGT     WTEPPSG        1     0
TGGACTGAGCCGCCTTCTTAG     WTEPPSQ        1     0
TGGACTGAGCCGCTGGAGCCT     WTEPLEP        1     0
TGGACTGAGCCGGCGATTACG     WTEPAIT        1     0
TGGACTGAGCCGGCGGAGTCT     WTEPAES        1     0
TGGACTGAGCCGGGGCATGCG     WTEPGHA        1     0
TGGACTGAGCCGTCGAATCAG     WTEPSNQ        1     0
TGGACTGAGCCGTTGCCTCGG     WTEPLPR        1     0
TGGACTGAGCCGTTTGCGTAG     WTEPFAQ        1     0
TGGACTGAGCCTAGTCCTCGT     WTEPSPR        1     0
TGGACTGAGCCTCTTAGGCGG     WTEPLRR        1     0
TGGACTGAGCCTGGGAATATT     WTEPGNI        1     0
TGGACTGAGCCTGTTCCGAAT     WTEPVPN        1     0
TGGACTGAGCGGACTGTTCCG     WTERTVP        1     0
TGGACTGAGCGGAGTCATACG     WTERSHT        1     0
TGGACTGAGCGGGGTGATCAT     WTERGDH        1     0
TGGACTGAGCGGTGGGCGCCG     WTERWAP        1     0
TGGACTGAGCGTAATACTCTT     WTERNTL        1     0
TGGACTGAGCGTAATCCGGAG     WTERNPE        1     0
TGGACTGAGCGTAGTATTTAT     WTERSIY        1     0
TGGACTGAGCGTGTGTCGCCG     WTERVSP        1     0
TGGACTGAGCTGAATTATTCT     WTELNYS        1     0
TGGACTGAGCTGCAGCTTCGT     WTELQLR        1     0
TGGACTGAGCTGCCGCCGCTG     WTELPPL        1     0
TGGACTGAGCTGCTGCTGGTG     WTELLLV        1     0
TGGACTGAGCTGCTGTAGGTT     WTELLQV        1     0
TGGACTGAGCTGCTGTATCGT     WTELLYR        1     0
TGGACTGAGCTGCTTCAGGGT     WTELLQG        1     0
TGGACTGAGCTGCTTGAGCAT     WTELLEH        1     0
TGGACTGAGCTTAGTCTGCGG     WTELSLR        1     0
TGGACTGAGCTTATGACTTGG     WTELMTW        1     0
TGGACTGAGCTTCATCCGCTG     WTELHPL        1     0
TGGACTGAGCTTGTGCTTCAT     WTELVLH        1     0
TGGACTGAGCTTGTTTGGCCG     WTELVWP        1     0
TGGACTGAGCTTTGGACGCAT     WTELWTH        1     0
TGGACTGAGGAGCCTGCTATG     WTEEPAM        1     0
TGGACTGAGGAGCTTGCGCCT     WTEELAP        1     0
TGGACTGAGGATCCGTCTACT     WTEDPST        1     0
TGGACTGAGGATCCTCATCCG     WTEDPHP        1     0
TGGACTGAGGATCGGGATCGT     WTEDRDR        1     0
TGGACTGAGGATGCTAGGCGG     WTEDARR        1     0
TGGACTGAGGATTCGACTCTG     WTEDSTL        1     0
TGGACTGAGGATTTGTAGACG     WTEDLQT        1     0
TGGACTGAGGCGATGGTGAGG     WTEAMVR        1     0
TGGACTGAGGCGGCTCCGCAG     WTEAAPQ        1     0
TGGACTGAGGCTAATGGGAGT     WTEANGS        1     0
TGGACTGAGGCTATTCCTGTG     WTEAIPV        1     0
TGGACTGAGGCTGCTCTTAGG     WTEAALR        1     0
TGGACTGAGGCTGGGAATCAT     WTEAGNH        1     0
TGGACTGAGGCTGGGCGTTTT     WTEAGRF        1     0
TGGACTGAGGCTGGGGAGCCG     WTEAGEP        1     0
TGGACTGAGGCTTGGCTGTCG     WTEAWLS        1     0
TGGACTGAGGGGCATCATAAG     WTEGHHK        1     0
TGGACTGAGGGGTATCCTTCG     WTEGYPS        1     0
TGGACTGAGGGGTCGCTTTTG     WTEGSLL        1     0
TGGACTGAGGGTAGTCGTTAT     WTEGSRY        1     0
TGGACTGAGGGTTTTCATGAG     WTEGFHE        1     0
TGGACTGAGGTGTGTCGGACT     WTEVCRT        1     0
TGGACTGAGGTTCGTACGCCT     WTEVRTP        1     0
TGGACTGAGGTTCTGTTTTTT     WTEVLFF        1     0
TGGACTGAGTAGAGGCCGGTA     WTEQRPV        1     0
TGGACTGAGTATGGTGGGCGT     WTEYGGR        1     0
TGGACTGAGTCGCATCCTATG     WTESHPM        1     0
TGGACTGAGTCGCTTATGGTT     WTESLMV        1     0
TGGACTGAGTCGGAGACGCAT     WTESETH        1     0
TGGACTGAGTCGGTTACGATG     WTESVTM        1     0
TGGACTGAGTCTAAGTTGGTG     WTESKLV        1     0
TGGACTGAGTCTCAGAAGTGG     WTESQKW        1     0
TGGACTGAGTCTCAGCGGGAT     WTESQRD        1     0
TGGACTGAGTGGCGGGGTACT     WTEWRGT        1     0
TGGACTGAGTGTGCGCTGTAG     WTECALQ        1     0
TGGACTGAGTTGAGTGCGCCG     WTELSAP        1     0
TGGACTGATAAGACGCCTGCG     WTDKTPA        1     0
TGGACTGATAAGGTGCCGCTG     WTDKVPL        1     0
TGGACTGATAAGTGGTTGCAT     WTDKWLH        1     0
TGGACTGATAATCATTTTGAG     WTDNHFE        1     0
TGGACTGATAATCCGACTCTT     WTDNPTL        1     0
TGGACTGATAATCTGTATATG     WTDNLYM        1     0
TGGACTGATACGAGGCCTCAG     WTDTRPQ        1     0
TGGACTGATACGCAGACGGAT     WTDTQTD        1     0
TGGACTGATACGCCGACTGGT     WTDTPTG        1     0
TGGACTGATACGCCGCGGAAT     WTDTPRN        1     0
TGGACTGATACGCTTCCGTTG     WTDTLPL        1     0
TGGACTGATACGGCTTTTGCG     WTDTAFA        1     0
TGGACTGATACTACTACTTTT     WTDTTTF        1     0
TGGACTGATACTCCTATTCAT     WTDTPIH        1     0
TGGACTGATAGGCTGCGGATT     WTDRLRI        1     0
TGGACTGATAGTACTCTGACG     WTDSTLT        1     0
TGGACTGATAGTAGGTTTAGT     WTDSRFS        1     0
TGGACTGATATGCATGTTCTG     WTDMHVL        1     0
TGGACTGATATGCTGAAGAGG     WTDMLKR        1     0
TGGACTGATATTATGAGTAGG     WTDIMSR        1     0
TGGACTGATATTCCTGGGTCG     WTDIPGS        1     0
TGGACTGATATTGAGAATTTG     WTDIENL        1     0
TGGACTGATCAGAGGCCGCCT     WTDQRPP        1     0
TGGACTGATCAGAGGCGGCTG     WTDQRRL        1     0
TGGACTGATCAGAGTGCGGGT     WTDQSAG        1     0
TGGACTGATCAGATGCTGCGG     WTDQMLR        1     0
TGGACTGATCAGCCTTTTACG     WTDQPFT        1     0
TGGACTGATCAGCGGCATGTG     WTDQRHV        1     0
TGGACTGATCAGCGGCTTGTT     WTDQRLV        1     0
TGGACTGATCAGCGGGTGTAT     WTDQRVY        1     0
TGGACTGATCAGTTGTTTCTG     WTDQLFL        1     0
TGGACTGATCATCTGATGCTG     WTDHLML        1     0
TGGACTGATCATGCTCTGCTT     WTDHALL        1     0
TGGACTGATCCGAATGCTGCT     WTDPNAA        1     0
TGGACTGATCCGCTTACTCAG     WTDPLTQ        1     0
TGGACTGATCCGGATACGTAG     WTDPDTQ        1     0
TGGACTGATCCTAATCCGCCT     WTDPNPP        1     0
TGGACTGATCCTAATTGGCAT     WTDPNWH        1     0
TGGACTGATCCTACTCCGCCT     WTDPTPP        1     0
TGGACTGATCCTGATTTTGAG     WTDPDFE        1     0
TGGACTGATCCTGCGCATTCT     WTDPAHS        1     0
TGGACTGATCCTTAGAGTTTG     WTDPQSL        1     0
TGGACTGATCCTTCGCTGCCG     WTDPSLP        1     0
TGGACTGATCCTTCTACTCTG     WTDPSTL        1     0
TGGACTGATCCTTTGACGCCG     WTDPLTP        1     0
TGGACTGATCGGCGTTCTACT     WTDRRST        1     0
TGGACTGATCTGATTAAGCTT     WTDLIKL        1     0
TGGACTGATCTGTATAAGGCT     WTDLYKA        1     0
TGGACTGATCTGTATCGGATG     WTDLYRM        1     0
TGGACTGATCTGTTGATGCCT     WTDLLMP        1     0
TGGACTGATCTTCCTCCGACG     WTDLPPT        1     0
TGGACTGATGAGAAGTTTCGT     WTDEKFR        1     0
TGGACTGATGAGCATGGGCAT     WTDEHGH        1     0
TGGACTGATGAGCCTTGTATT     WTDEPCI        1     0
TGGACTGATGAGCTTCCTCAG     WTDELPQ        1     0
TGGACTGATGAGGCTGGGATG     WTDEAGM        1     0
TGGACTGATGAGTATCCTCTG     WTDEYPL        1     0
TGGACTGATGATACGACTTTT     WTDDTTF        1     0
TGGACTGATGATCCGCGGTTT     WTDDPRF        1     0
TGGACTGATGATCGGGTGTAG     WTDDRVQ        1     0
TGGACTGATGATTTTAAGCAG     WTDDFKQ        1     0
TGGACTGATGCGCCGGCGAAT     WTDAPAN        1     0
TGGACTGATGCGGCTCCGTGG     WTDAAPW        1     0
TGGACTGATGCTAGGGTGCAG     WTDARVQ        1     0
TGGACTGATGCTCCTACGAAG     WTDAPTK        1     0
TGGACTGATGCTCCTATGGGT     WTDAPMG        1     0
TGGACTGATGCTCCTCCTCAT     WTDAPPH        1     0
TGGACTGATGCTCCTTGGCCG     WTDAPWP        1     0
TGGACTGATGCTCTTTTGCCG     WTDALLP        1     0
TGGACTGATGCTGCTGGGCCT     WTDAAGP        1     0
TGGACTGATGGGCCGCGGCGT     WTDGPRR        1     0
TGGACTGATGGTACTTCTTCT     WTDGTSS        1     0
TGGACTGATGGTCCGGCGTCT     WTDGPAS        1     0
TGGACTGATGGTGGGAGGATT     WTDGGRI        1     0
TGGACTGATGTGAGGCTGTGG     WTDVRLW        1     0
TGGACTGATGTGCATGTGCCG     WTDVHVP        1     0
TGGACTGATGTGCCTTAGGTG     WTDVPQV        1     0
TGGACTGATGTTAAGCCTAAG     WTDVKPK        1     0
TGGACTGATTATTCTCGTTCT     WTDYSRS        1     0
TGGACTGATTCGCCGTCTTAT     WTDSPSY        1     0
TGGACTGATTCTCGGGATGAG     WTDSRDE        1     0
TGGACTGATTCTTTTCAGCTG     WTDSFQL        1     0
TGGACTGATTTGAAGCTTGAT     WTDLKLD        1     0
TGGACTGCACATCCTGGTCCG     WTAHPGP        1     0
TGGACTGCGAAGACGCTGGAT     WTAKTLD        1     0
TGGACTGCGAAGCATCTTGAG     WTAKHLE        1     0
TGGACTGCGAAGCCGATTGCG     WTAKPIA        1     0
TGGACTGCGAAGCCTCTTCGG     WTAKPLR        1     0
TGGACTGCGAAGGTGTCTACG     WTAKVST        1     0
TGGACTGCGAAGGTTATGACT     WTAKVMT        1     0
TGGACTGCGAAGTCTACTTAG     WTAKSTQ        1     0
TGGACTGCGAAGTTTATGTTG     WTAKFML        1     0
TGGACTGCGAATCAGTGGTAT     WTANQWY        1     0
TGGACTGCGAATCCTAAGTTT     WTANPKF        1     0
TGGACTGCGAATCGTCTGCAG     WTANRLQ        1     0
TGGACTGCGAATGCGTATCTT     WTANAYL        1     0
TGGACTGCGACGAAGACTACT     WTATKTT        1     0
TGGACTGCGACGAAGCTGTCG     WTATKLS        1     0
TGGACTGCGACGATTCATCCG     WTATIHP        1     0
TGGACTGCGACGCATCTTCCG     WTATHLP        1     0
TGGACTGCGACGCATTTTCAT     WTATHFH        1     0
TGGACTGCGACGCCTGTGAAG     WTATPVK        1     0
TGGACTGCGACGCTGTATCCG     WTATLYP        1     0
TGGACTGCGACGGATTTGGGT     WTATDLG        1     0
TGGACTGCGACGGCTTTTGTG     WTATAFV        1     0
TGGACTGCGACGGGGGGTGCT     WTATGGA        1     0
TGGACTGCGACGGGTACGTTT     WTATGTF        1     0
TGGACTGCGACGGGTGCTCGG     WTATGAR        1     0
TGGACTGCGACGGTTAATTCG     WTATVNS        1     0
TGGACTGCGACGTCGACTAAG     WTATSTK        1     0
TGGACTGCGACGTTGACGCAT     WTATLTH        1     0
TGGACTGCGACGTTTTGGTGG     WTATFWW        1     0
TGGACTGCGACTACTGAGCCT     WTATTEP        1     0
TGGACTGCGACTATGCCGGCG     WTATMPA        1     0
TGGACTGCGACTCCTGTTCCG     WTATPVP        1     0
TGGACTGCGACTCGGTATCAG     WTATRYQ        1     0
TGGACTGCGACTCTGCAGCGT     WTATLQR        1     0
TGGACTGCGACTCTGGAGACG     WTATLET        1     0
TGGACTGCGACTCTGGCGTCT     WTATLAS        1     0
TGGACTGCGACTCTTATGAGT     WTATLMS        1     0
TGGACTGCGACTGAGACTGCG     WTATETA        1     0
TGGACTGCGACTGCGCTGTTT     WTATALF        1     0
TGGACTGCGACTTATAGGACG     WTATYRT        1     0
TGGACTGCGACTTGGTTGCCG     WTATWLP        1     0
TGGACTGCGAGGACTACGCTT     WTARTTL        1     0
TGGACTGCGAGGACTCCTCCG     WTARTPP        1     0
TGGACTGCGAGGCCGATGTCT     WTARPMS        1     0
TGGACTGCGAGGCCGTATCCG     WTARPYP        1     0
TGGACTGCGAGGCTGGCGACG     WTARLAT        1     0
TGGACTGCGAGGTCTACTTGG     WTARSTW        1     0
TGGACTGCGAGTACGACTCTG     WTASTTL        1     0
TGGACTGCGAGTATGTTGTAT     WTASMLY        1     0
TGGACTGCGAGTTGGAATCAT     WTASWNH        1     0
TGGACTGCGATGACTCCTCCT     WTAMTPP        1     0
TGGACTGCGATGATTGTTGAG     WTAMIVE        1     0
TGGACTGCGATGCTGCCTTCT     WTAMLPS        1     0
TGGACTGCGATGGAGACTGAT     WTAMETD        1     0
TGGACTGCGATGGATAGTACG     WTAMDST        1     0
TGGACTGCGATTACGAAGTAT     WTAITKY        1     0
TGGACTGCGATTCATCCGGTG     WTAIHPV        1     0
TGGACTGCGATTCCGGGGAGT     WTAIPGS        1     0
TGGACTGCGATTCCTAGTTTG     WTAIPSL        1     0
TGGACTGCGATTCGGCTTCTG     WTAIRLL        1     0
TGGACTGCGATTCGGGTGCAT     WTAIRVH        1     0
TGGACTGCGATTGCGGCTATT     WTAIAAI        1     0
TGGACTGCGATTGCTCCTGAG     WTAIAPE        1     0
TGGACTGCGCAACCGGGGTCT     WTAQPGS        1     0
TGGACTGCGCAGAATAAGGGG     WTAQNKG        1     0
TGGACTGCGCAGAATCCTCGG     WTAQNPR        1     0
TGGACTGCGCAGCATCCGCAT     WTAQHPH        1     0
TGGACTGCGCAGGATATGCAT     WTAQDMH        1     0
TGGACTGCGCAGGGGCATCGG     WTAQGHR        1     0
TGGACTGCGCAGTTGCAGTCG     WTAQLQS        1     0
TGGACTGCGCATAATCATGTT     WTAHNHV        1     0
TGGACTGCGCATACGGTTATG     WTAHTVM        1     0
TGGACTGCGCATACTCGTTAT     WTAHTRY        1     0
TGGACTGCGCATCTTACTCCT     WTAHLTP        1     0
TGGACTGCGCATCTTCCTCGT     WTAHLPR        1     0
TGGACTGCGCATCTTCCTTCG     WTAHLPS        1     0
TGGACTGCGCATGAGTATTGG     WTAHEYW        1     0
TGGACTGCGCATGATCTTCCT     WTAHDLP        1     0
TGGACTGCGCATGGTATTACG     WTAHGIT        1     0
TGGACTGCGCATGGTCTGCGT     WTAHGLR        1     0
TGGACTGCGCATTATGAGCCT     WTAHYEP        1     0
TGGACTGCGCATTTTTCGTCG     WTAHFSS        1     0
TGGACTGCGCCGACGCCGGGT     WTAPTPG        1     0
TGGACTGCGCCGACTCATTCG     WTAPTHS        1     0
TGGACTGCGCCGACTGGGTAT     WTAPTGY        1     0
TGGACTGCGCCGCAGCGGACG     WTAPQRT        1     0
TGGACTGCGCCGCATGTGCCG     WTAPHVP        1     0
TGGACTGCGCCGCCTCTGTGG     WTAPPLW        1     0
TGGACTGCGCCGCCTGCTCCG     WTAPPAP        1     0
TGGACTGCGCCGCTGCCGCCG     WTAPLPP        1     0
TGGACTGCGCCGGATGAGTGT     WTAPDEC        1     0
TGGACTGCGCCGGTTAATTCG     WTAPVNS        1     0
TGGACTGCGCCGTCTTCTCAT     WTAPSSH        1     0
TGGACTGCGCCTACTACGTCG     WTAPTTS        1     0
TGGACTGCGCCTAGGCCGATT     WTAPRPI        1     0
TGGACTGCGCCTAGGTTGATG     WTAPRLM        1     0
TGGACTGCGCCTAGTCTGATG     WTAPSLM        1     0
TGGACTGCGCCTATGCATAGT     WTAPMHS        1     0
TGGACTGCGCCTCCGCCTCAG     WTAPPPQ        1     0
TGGACTGCGCCTCCGCTTCCG     WTAPPLP        1     0
TGGACTGCGCCTCCTACTAAT     WTAPPTN        1     0
TGGACTGCGCCTCCTTATGAT     WTAPPYD        1     0
TGGACTGCGCCTCTGATTATT     WTAPLII        1     0
TGGACTGCGCCTCTTCGTGAT     WTAPLRD        1     0
TGGACTGCGCCTGATCTTCGT     WTAPDLR        1     0
TGGACTGCGCCTGCTCCGAGG     WTAPAPR        1     0
TGGACTGCGCCTTTGCTTACT     WTAPLLT        1     0
TGGACTGCGCCTTTTCCTTTT     WTAPFPF        1     0
TGGACTGCGCGGACTCCGTCG     WTARTPS        1     0
TGGACTGCGCGGAGTACTGCG     WTARSTA        1     0
TGGACTGCGCGGCCTTCGGTT     WTARPSV        1     0
TGGACTGCGCGGGCGTTGGAG     WTARALE        1     0
TGGACTGCGCGGTTGATGTCT     WTARLMS        1     0
TGGACTGCGCGGTTGCCTCTT     WTARLPL        1     0
TGGACTGCGCGGTTGCTGTCT     WTARLLS        1     0
TGGACTGCGCGTCCTCAGGTG     WTARPQV        1     0
TGGACTGCGCGTCTGCCTCCG     WTARLPP        1     0
TGGACTGCGCGTCTTAATAGT     WTARLNS        1     0
TGGACTGCGCGTCTTCATATG     WTARLHM        1     0
TGGACTGCGCGTTGGACTGTG     WTARWTV        1     0
TGGACTGCGCTGACGATGACT     WTALTMT        1     0
TGGACTGCGCTGCCTATTAGT     WTALPIS        1     0
TGGACTGCGCTGGTTATTAAG     WTALVIK        1     0
TGGACTGCGCTGTAGATTCCG     WTALQIP        1     0
TGGACTGCGCTTAATCTTCCG     WTALNLP        1     0
TGGACTGCGCTTCCATCTACG     WTALPST        1     0
TGGACTGCGCTTCCGACTCGG     WTALPTR        1     0
TGGACTGCGCTTCCTTCTTTG     WTALPSL        1     0
TGGACTGCGCTTCGTGATGAT     WTALRDD        1     0
TGGACTGCGCTTGATACTAGG     WTALDTR        1     0
TGGACTGCGCTTGCTCCTCTT     WTALAPL        1     0
TGGACTGCGGAACTTATGACT     WTAELMT        1     0
TGGACTGCGGAGAAGCCTACT     WTAEKPT        1     0
TGGACTGCGGAGCCTCCGACG     WTAEPPT        1     0
TGGACTGCGGAGGCGCGGGCG     WTAEARA        1     0
TGGACTGCGGAGGGGAAGGCT     WTAEGKA        1     0
TGGACTGCGGAGGGTATGCCG     WTAEGMP        1     0
TGGACTGCGGAGTCTTTGCAG     WTAESLQ        1     0
TGGACTGCGGAGTGGTCGGGT     WTAEWSG        1     0
TGGACTGCGGAGTTTAAGACG     WTAEFKT        1     0
TGGACTGCGGATCCGGATTTT     WTADPDF        1     0
TGGACTGCGGATCCGGGTCTT     WTADPGL        1     0
TGGACTGCGGATCGGCTGTAT     WTADRLY        1     0
TGGACTGCGGATCGTGCTCCT     WTADRAP        1     0
TGGACTGCGGATCGTTTGGCT     WTADRLA        1     0
TGGACTGCGGATCTGCTGGCG     WTADLLA        1     0
TGGACTGCGGATCTGGCGACT     WTADLAT        1     0
TGGACTGCGGATCTTGGGTGG     WTADLGW        1     0
TGGACTGCGGCGAAGACTCGT     WTAAKTR        1     0
TGGACTGCGGCGACTCTTCCT     WTAATLP        1     0
TGGACTGCGGCGATGCGGCTG     WTAAMRL        1     0
TGGACTGCGGCGCCGAGGTTT     WTAAPRF        1     0
TGGACTGCGGCGCCGCATATG     WTAAPHM        1     0
TGGACTGCGGCGCCGGTGTCT     WTAAPVS        1     0
TGGACTGCGGCGCCTTATCAG     WTAAPYQ        1     0
TGGACTGCGGCGCGGCTGACT     WTAARLT        1     0
TGGACTGCGGCGGGTAATTGG     WTAAGNW        1     0
TGGACTGCGGCGGTTCATACG     WTAAVHT        1     0
TGGACTGCGGCGTATCATAAG     WTAAYHK        1     0
TGGACTGCGGCGTCGGTTCCG     WTAASVP        1     0
TGGACTGCGGCGTCGTTGTCG     WTAASLS        1     0
TGGACTGCGGCGTCTGGTACT     WTAASGT        1     0
TGGACTGCGGCGTGGCTTCAG     WTAAWLQ        1     0
TGGACTGCGGCTACTCCTAGT     WTAATPS        1     0
TGGACTGCGGCTCAGATGTTT     WTAAQMF        1     0
TGGACTGCGGCTCAGGTTCAG     WTAAQVQ        1     0
TGGACTGCGGCTCATGATGCT     WTAAHDA        1     0
TGGACTGCGGCTCCGGCGTTG     WTAAPAL        1     0
TGGACTGCGGCTGTGCTTCAT     WTAAVLH        1     0
TGGACTGCGGCTTTGAATATT     WTAALNI        1     0
TGGACTGCGGCTTTGATTACG     WTAALIT        1     0
TGGACTGCGGCTTTTTCTCCG     WTAAFSP        1     0
TGGACTGCGGGGATTTCGTCT     WTAGISS        1     0
TGGACTGCGGGGTGGCTTCCT     WTAGWLP        1     0
TGGACTGCGGGTACGACGCTG     WTAGTTL        1     0
TGGACTGCGGGTACTACGTAT     WTAGTTY        1     0
TGGACTGCGGGTATGCCTACT     WTAGMPT        1     0
TGGACTGCGGGTCCGAGGGCT     WTAGPRA        1     0
TGGACTGCGGGTTGGTATAAT     WTAGWYN        1     0
TGGACTGCGGTGCTGCCGCGT     WTAVLPR        1     0
TGGACTGCGGTGGCTCCTGAT     WTAVAPD        1     0
TGGACTGCGGTGTGGCCGTTG     WTAVWPL        1     0
TGGACTGCGGTGTTGACTCTT     WTAVLTL        1     0
TGGACTGCGGTTAAGACTACT     WTAVKTT        1     0
TGGACTGCGGTTATTACTTCG     WTAVITS        1     0
TGGACTGCGGTTATTGGGGAT     WTAVIGD        1     0
TGGACTGCGGTTCCGGATACT     WTAVPDT        1     0
TGGACTGCGGTTCCTCAGCCG     WTAVPQP        1     0
TGGACTGCGGTTCCTTCTCGT     WTAVPSR        1     0
TGGACTGCGGTTGCTTCGTCT     WTAVASS        1     0
TGGACTGCGGTTTTTGTTACG     WTAVFVT        1     0
TGGACTGCGTAGATTGTGGTG     WTAQIVV        1     0
TGGACTGCGTCTATTCCGAAG     WTASIPK        1     0
TGGACTGCGTCTCGGCCTCAG     WTASRPQ        1     0
TGGACTGCGTGGATGCCGACT     WTAWMPT        1     0
TGGACTGCGTGGTGGAGTTTG     WTAWWSL        1     0
TGGACTGCGTGTCCGCTGCAG     WTACPLQ        1     0
TGGACTGCGTGTCTGACGAGT     WTACLTS        1     0
TGGACTGCGTGTGCTGTTCGT     WTACAVR        1     0
TGGACTGCGTTGACGTCAGAT     WTALTSD        1     0
TGGACTGCTAAGCCGGTGTGG     WTAKPVW        1     0
TGGACTGCTAAGCCTATGCCT     WTAKPMP        1     0
TGGACTGCTAAGGCGCCGATT     WTAKAPI        1     0
TGGACTGCTAAGGTTGTGGTG     WTAKVVV        1     0
TGGACTGCTAAGTCTAGGCTG     WTAKSRL        1     0
TGGACTGCTAAGTGGCAGCTT     WTAKWQL        1     0
TGGACTGCTAATACGTGGACG     WTANTWT        1     0
TGGACTGCTAATACTTTGGAG     WTANTLE        1     0
TGGACTGCTAATCAGCTTTCG     WTANQLS        1     0
TGGACTGCTAATCAGGCTGGG     WTANQAG        1     0
TGGACTGCTAATCATACGCCT     WTANHTP        1     0
TGGACTGCTAATTATCCTCCT     WTANYPP        1     0
TGGACTGCTAATTTTCCTATT     WTANFPI        1     0
TGGACTGCTACGAAGATGGCT     WTATKMA        1     0
TGGACTGCTACGAATGGTGCG     WTATNGA        1     0
TGGACTGCTACGAGGACTCTT     WTATRTL        1     0
TGGACTGCTACGCCTCCGCTT     WTATPPL        1     0
TGGACTGCTACGCTGTTGCCT     WTATLLP        1     0
TGGACTGCTACGCTTGGGGTG     WTATLGV        1     0
TGGACTGCTACGGCTCCGGCT     WTATAPA        1     0
TGGACTGCTACGGTTCTACCT     WTATVLP        1     0
TGGACTGCTACGTCGACTCCT     WTATSTP        1     0
TGGACTGCTACGTGGCCGCGG     WTATWPR        1     0
TGGACTGCTACTAATCTGAAT     WTATNLN        1     0
TGGACTGCTACTACTATGCAT     WTATTMH        1     0
TGGACTGCTACTACTGCGATG     WTATTAM        1     0
TGGACTGCTACTACTTGGAGG     WTATTWR        1     0
TGGACTGCTACTAGGGCTCAT     WTATRAH        1     0
TGGACTGCTACTAGTAGGGGT     WTATSRG        1     0
TGGACTGCTACTATTGTTACT     WTATIVT        1     0
TGGACTGCTACTCAGACTATT     WTATQTI        1     0
TGGACTGCTACTCATGTGCCG     WTATHVP        1     0
TGGACTGCTACTCCGCTTACT     WTATPLT        1     0
TGGACTGCTACTCTTCCTAAG     WTATLPK        1     0
TGGACTGCTACTGAGGTTACT     WTATEVT        1     0
TGGACTGCTACTGATCTGCTG     WTATDLL        1     0
TGGACTGCTACTGCTTCTACG     WTATAST        1     0
TGGACTGCTACTGTGGCTTTG     WTATVAL        1     0
TGGACTGCTACTGTTTGGCCG     WTATVWP        1     0
TGGACTGCTACTTGGAAGTGT     WTATWKC        1     0
TGGACTGCTACTTGGATGCAT     WTATWMH        1     0
TGGACTGCTAGGACTGCGTGG     WTARTAW        1     0
TGGACTGCTAGGATGCTTACT     WTARMLT        1     0
TGGACTGCTAGGGATACTCGT     WTARDTR        1     0
TGGACTGCTAGGGGTACTTCT     WTARGTS        1     0
TGGACTGCTAGGGGTATGGCT     WTARGMA        1     0
TGGACTGCTAGGGTGGTTTCG     WTARVVS        1     0
TGGACTGCTAGTAGTCCGAAG     WTASSPK        1     0
TGGACTGCTAGTCTTCCGCAT     WTASLPH        1     0
TGGACTGCTAGTGGGTCTTCG     WTASGSS        1     0
TGGACTGCTAGTGTTCATCCG     WTASVHP        1     0
TGGACTGCTAGTTTGATTGGT     WTASLIG        1     0
TGGACTGCTATGCCTTATGGG     WTAMPYG        1     0
TGGACTGCTATGGCTATGCCT     WTAMAMP        1     0
TGGACTGCTATGGCTCATCCT     WTAMAHP        1     0
TGGACTGCTATTACTATGAGT     WTAITMS        1     0
TGGACTGCTATTCGGCTTGGT     WTAIRLG        1     0
TGGACTGCTATTCGGTCGCCG     WTAIRSP        1     0
TGGACTGCTATTGATGGGGTT     WTAIDGV        1     0
TGGACTGCTATTGATTGGCCG     WTAIDWP        1     0
TGGACTGCTCAGACTATGCGT     WTAQTMR        1     0
TGGACTGCTCAGACTGATTCG     WTAQTDS        1     0
TGGACTGCTCAGATTTCTTTG     WTAQISL        1     0
TGGACTGCTCAGCAGCTGCCG     WTAQQLP        1     0
TGGACTGCTCAGCATGCTTCG     WTAQHAS        1     0
TGGACTGCTCAGCCGATGCCG     WTAQPMP        1     0
TGGACTGCTCAGGCTATGGTG     WTAQAMV        1     0
TGGACTGCTCAGTATTATACG     WTAQYYT        1     0
TGGACTGCTCAGTCGCTGCCT     WTAQSLP        1     0
TGGACTGCTCATATGCGTTTG     WTAHMRL        1     0
TGGACTGCTCATATGTCTCGG     WTAHMSR        1     0
TGGACTGCTCATGCTCTTGAG     WTAHALE        1     0
TGGACTGCTCATGGGAGTCAT     WTAHGSH        1     0
TGGACTGCTCATTCTCCTCAT     WTAHSPH        1     0
TGGACTGCTCATTCTGGGCCT     WTAHSGP        1     0
TGGACTGCTCCGAATCATCGT     WTAPNHR        1     0
TGGACTGCTCCGAGTACTAAT     WTAPSTN        1     0
TGGACTGCTCCGCCGTTTGAT     WTAPPFD        1     0
TGGACTGCTCCGCGGATGTCG     WTAPRMS        1     0
TGGACTGCTCCGGATCGTCAT     WTAPDRH        1     0
TGGACTGCTCCGTGTGCTACG     WTAPCAT        1     0
TGGACTGCTCCGTTGGGTATT     WTAPLGI        1     0
TGGACTGCTCCGTTGTTTTGT     WTAPLFC        1     0
TGGACTGCTCCTACGACTACG     WTAPTTT        1     0
TGGACTGCTCCTACGAGGCCG     WTAPTRP        1     0
TGGACTGCTCCTACGCCTGTG     WTAPTPV        1     0
TGGACTGCTCCTACTAATCAG     WTAPTNQ        1     0
TGGACTGCTCCTAGTCATCTG     WTAPSHL        1     0
TGGACTGCTCCTATTACGCAT     WTAPITH        1     0
TGGACTGCTCCTCGGGGGTTT     WTAPRGF        1     0
TGGACTGCTCCTCTGACTCAT     WTAPLTH        1     0
TGGACTGCTCCTCTTATTTCT     WTAPLIS        1     0
TGGACTGCTCCTGGGCCGGCG     WTAPGPA        1     0
TGGACTGCTCCTGGGTCTGTT     WTAPGSV        1     0
TGGACTGCTCCTGGTACTGGT     WTAPGTG        1     0
TGGACTGCTCCTTCGCAGATT     WTAPSQI        1     0
TGGACTGCTCCTTCTTATCAG     WTAPSYQ        1     0
TGGACTGCTCGGACGCTGTAG     WTARTLQ        1     0
TGGACTGCTCGGACGGCTATT     WTARTAI        1     0
TGGACTGCTCGGATGAGTCAG     WTARMSQ        1     0
TGGACTGCTCGTATTGGGTAT     WTARIGY        1     0
TGGACTGCTCGTTCTACTAAT     WTARSTN        1     0
TGGACTGCTCGTTCTCCTCTT     WTARSPL        1     0
TGGACTGCTCGTTGGATTGTG     WTARWIV        1     0
TGGACTGCTCTGAAGCCTTTT     WTALKPF        1     0
TGGACTGCTCTTCCGCGGATG     WTALPRM        1     0
TGGACTGCTCTTCCTAATTCT     WTALPNS        1     0
TGGACTGCTCTTGGTCTGAGT     WTALGLS        1     0
TGGACTGCTCTTTCGGTTGGG     WTALSVG        1     0
TGGACTGCTGAGACTAGTACT     WTAETST        1     0
TGGACTGCTGAGATTTTTCTT     WTAEIFL        1     0
TGGACTGCTGAGCAGGCTCCG     WTAEQAP        1     0
TGGACTGCTGAGCGGGTTCAG     WTAERVQ        1     0
TGGACTGCTGAGGATCGGATT     WTAEDRI        1     0
TGGACTGCTGAGGCTAATTCT     WTAEANS        1     0
TGGACTGCTGATAAGAGTTTT     WTADKSF        1     0
TGGACTGCTGATCCGCATCCT     WTADPHP        1     0
TGGACTGCTGATCCGCTTCCT     WTADPLP        1     0
TGGACTGCTGATCGGACGTTG     WTADRTL        1     0
TGGACTGCTGATCGGGGTTGG     WTADRGW        1     0
TGGACTGCTGATCTGTCTCGG     WTADLSR        1     0
TGGACTGCTGATGCTACGTTT     WTADATF        1     0
TGGACTGCTGATGTTAGTCGG     WTADVSR        1     0
TGGACTGCTGATTTGATTACT     WTADLIT        1     0
TGGACTGCTGCGCATCTGAGG     WTAAHLR        1     0
TGGACTGCTGCGCCGACTCGT     WTAAPTR        1     0
TGGACTGCTGCGCCTGCGCCT     WTAAPAP        1     0
TGGACTGCTGCGGCGACGGGG     WTAAATG        1     0
TGGACTGCTGCGGGTGAGTTG     WTAAGEL        1     0
TGGACTGCTGCGGTTCATCTT     WTAAVHL        1     0
TGGACTGCTGCGTCTAGTAGG     WTAASSR        1     0
TGGACTGCTGCTAATGCGCGT     WTAANAR        1     0
TGGACTGCTGCTAATGGGAAG     WTAANGK        1     0
TGGACTGCTGCTATTATTTAG     WTAAIIQ        1     0
TGGACTGCTGCTATTCCTGAT     WTAAIPD        1     0
TGGACTGCTGCTCATCAGTCT     WTAAHQS        1     0
TGGACTGCTGCTCCGTATATT     WTAAPYI        1     0
TGGACTGCTGCTCCTACGGAT     WTAAPTD        1     0
TGGACTGCTGCTCCTGGGTCG     WTAAPGS        1     0
TGGACTGCTGCTCCTTCGATT     WTAAPSI        1     0
TGGACTGCTGCTGCGGGTTAT     WTAAAGY        1     0
TGGACTGCTGCTGTGCCTACG     WTAAVPT        1     0
TGGACTGCTGCTTCTACGTTT     WTAASTF        1     0
TGGACTGCTGCTTCTTCGCCG     WTAASSP        1     0
TGGACTGCTGGGCCGCTTCCT     WTAGPLP        1     0
TGGACTGCTGGGCCTAGTGCT     WTAGPSA        1     0
TGGACTGCTGGGCTGCGTCAG     WTAGLRQ        1     0
TGGACTGCTGGGCTTAGTGGT     WTAGLSG        1     0
TGGACTGCTGGGGTTAATACT     WTAGVNT        1     0
TGGACTGCTGGGTGGCCGCGT     WTAGWPR        1     0
TGGACTGCTGGGTTGCCTGCT     WTAGLPA        1     0
TGGACTGCTGGTACGCGTAAT     WTAGTRN        1     0
TGGACTGCTGGTACTAGTATG     WTAGTSM        1     0
TGGACTGCTGGTCATACGTGG     WTAGHTW        1     0
TGGACTGCTGGTGCGCTTCTT     WTAGALL        1     0
TGGACTGCTGGTGCTTCTCAG     WTAGASQ        1     0
TGGACTGCTGTGAAGACTTCG     WTAVKTS        1     0
TGGACTGCTGTGCCTGCGTTG     WTAVPAL        1     0
TGGACTGCTGTGGCTGCTACT     WTAVAAT        1     0
TGGACTGCTGTTAATAAGTCG     WTAVNKS        1     0
TGGACTGCTGTTAATCGTAGT     WTAVNRS        1     0
TGGACTGCTGTTCGGTCTTCT     WTAVRSS        1     0
TGGACTGCTGTTGATATGTTT     WTAVDMF        1     0
TGGACTGCTGTTGATCATCTT     WTAVDHL        1     0
TGGACTGCTTATACTACTCCT     WTAYTTP        1     0
TGGACTGCTTATACTCTTGAG     WTAYTLE        1     0
TGGACTGCTTATCCGCCTGCG     WTAYPPA        1     0
TGGACTGCTTATCCTCCTAGG     WTAYPPR        1     0
TGGACTGCTTATCCTGTTTAG     WTAYPVQ        1     0
TGGACTGCTTATCTGGTGAAT     WTAYLVN        1     0
TGGACTGCTTATGCGGATGAT     WTAYADD        1     0
TGGACTGCTTATTCGTCTACT     WTAYSST        1     0
TGGACTGCTTATTCTGTTTCT     WTAYSVS        1     0
TGGACTGCTTCGACGCATAGG     WTASTHR        1     0
TGGACTGCTTCGGTTCTGAGG     WTASVLR        1     0
TGGACTGCTTCGTCTCTTCAG     WTASSLQ        1     0
TGGACTGCTTCTACGTGTTAT     WTASTCY        1     0
TGGACTGCTTCTATTCCTCGG     WTASIPR        1     0
TGGACTGCTTCTCGTCCTATT     WTASRPI        1     0
TGGACTGCTTCTTCTCCGAGG     WTASSPR        1     0
TGGACTGCTTGGCCGTTATAT     WTAWPLY        1     0
TGGACTGCTTGTTATCCGTGT     WTACYPC        1     0
TGGACTGCTTTGCCTACTCCT     WTALPTP        1     0
TGGACTGCTTTGCCTCCTCCG     WTALPPP        1     0
TGGACTGCTTTTAAGGCGCCT     WTAFKAP        1     0
TGGACTGCTTTTCCGGTGCGG     WTAFPVR        1     0
TGGACTGGGAAGACTACTCAG     WTGKTTQ        1     0
TGGACTGGGAAGATTTATTAT     WTGKIYY        1     0
TGGACTGGGAAGTATCCGGAG     WTGKYPE        1     0
TGGACTGGGAATGCTGGGCTG     WTGNAGL        1     0
TGGACTGGGAATTCTCATCCG     WTGNSHP        1     0
TGGACTGGGACGAATCAGCGG     WTGTNQR        1     0
TGGACTGGGACGAGGCATAAT     WTGTRHN        1     0
TGGACTGGGACGATGTGGCAG     WTGTMWQ        1     0
TGGACTGGGACGCATCCTTGT     WTGTHPC        1     0
TGGACTGGGACGCTGAATCAG     WTGTLNQ        1     0
TGGACTGGGACGCTGCTGAGG     WTGTLLR        1     0
TGGACTGGGACGCTTCCGAGT     WTGTLPS        1     0
TGGACTGGGACGGATCCTACT     WTGTDPT        1     0
TGGACTGGGACTATTTTGCAT     WTGTILH        1     0
TGGACTGGGACTCCTCATCGG     WTGTPHR        1     0
TGGACTGGGACTGATCGGATT     WTGTDRI        1     0
TGGACTGGGACTGATCGGTAT     WTGTDRY        1     0
TGGACTGGGACTGGGTTGTCT     WTGTGLS        1     0
TGGACTGGGACTGTGATGTCG     WTGTVMS        1     0
TGGACTGGGAGTCGGGCTGCG     WTGSRAA        1     0
TGGACTGGGATGCAGGGTTCT     WTGMQGS        1     0
TGGACTGGGATGCTTCATGTT     WTGMLHV        1     0
TGGACTGGGATTACGCCTGAG     WTGITPE        1     0
TGGACTGGGATTCGGCTTATG     WTGIRLM        1     0
TGGACTGGGCAGAAGCAGCAT     WTGQKQH        1     0
TGGACTGGGCAGAAGCTTCCT     WTGQKLP        1     0
TGGACTGGGCAGAGTGATCGG     WTGQSDR        1     0
TGGACTGGGCAGCATACTCCG     WTGQHTP        1     0
TGGACTGGGCAGCATCCTGAG     WTGQHPE        1     0
TGGACTGGGCAGCATTTGGCT     WTGQHLA        1     0
TGGACTGGGCAGCCGCTTATG     WTGQPLM        1     0
TGGACTGGGCAGCCTAATCCT     WTGQPNP        1     0
TGGACTGGGCAGCTGAGTCTG     WTGQLSL        1     0
TGGACTGGGCAGCTTGATCTT     WTGQLDL        1     0
TGGACTGGGCAGGCGCCTAAG     WTGQAPK        1     0
TGGACTGGGCATACTAATTAT     WTGHTNY        1     0
TGGACTGGGCATCCGCTTGCT     WTGHPLA        1     0
TGGACTGGGCATCTTCATATG     WTGHLHM        1     0
TGGACTGGGCATGCGGCTATT     WTGHAAI        1     0
TGGACTGGGCATGCGTATCTT     WTGHAYL        1     0
TGGACTGGGCATGGTAATCCT     WTGHGNP        1     0
TGGACTGGGCATGTGCTGCTG     WTGHVLL        1     0
TGGACTGGGCATGTTTGGCAG     WTGHVWQ        1     0
TGGACTGGGCCGACGACTTTG     WTGPTTL        1     0
TGGACTGGGCCGACTACTGCG     WTGPTTA        1     0
TGGACTGGGCCGCTGTGTTGT     WTGPLCC        1     0
TGGACTGGGCCGGCGCCTTGG     WTGPAPW        1     0
TGGACTGGGCCGTCGCGGCAT     WTGPSRH        1     0
TGGACTGGGCCTAGTTCTACT     WTGPSST        1     0
TGGACTGGGCCTATTCTTCTT     WTGPILL        1     0
TGGACTGGGCCTCATTCGCGG     WTGPHSR        1     0
TGGACTGGGCCTCGTCTGCAG     WTGPRLQ        1     0
TGGACTGGGCCTCGTTTGGAT     WTGPRLD        1     0
TGGACTGGGCCTCTGTCTCGT     WTGPLSR        1     0
TGGACTGGGCCTGGGCAGCCT     WTGPGQP        1     0
TGGACTGGGCCTGGTCGTTCT     WTGPGRS        1     0
TGGACTGGGCCTGGTGAGAGG     WTGPGER        1     0
TGGACTGGGCCTTATAGGTTG     WTGPYRL        1     0
TGGACTGGGCCTTATATGCCT     WTGPYMP        1     0
TGGACTGGGCGGGCGCCGTAG     WTGRAPQ        1     0
TGGACTGGGCGGGTTGAGGCT     WTGRVEA        1     0
TGGACTGGGCGTACTCTGGCT     WTGRTLA        1     0
TGGACTGGGCGTGCAGTGCTG     WTGRAVL        1     0
TGGACTGGGCGTGTTCCTCCT     WTGRVPP        1     0
TGGACTGGGCTGAATACGGCG     WTGLNTA        1     0
TGGACTGGGCTGAATCAGCTT     WTGLNQL        1     0
TGGACTGGGCTGAGGTGGCAT     WTGLRWH        1     0
TGGACTGGGCTGGCTAAGCGT     WTGLAKR        1     0
TGGACTGGGCTGGTGACGTAT     WTGLVTY        1     0
TGGACTGGGCTGTCGAGGGGT     WTGLSRG        1     0
TGGACTGGGCTTCAGTCGTTT     WTGLQSF        1     0
TGGACTGGGCTTCATACTGAG     WTGLHTE        1     0
TGGACTGGGCTTCCTTCGACG     WTGLPST        1     0
TGGACTGGGCTTCTGATGATT     WTGLLMI        1     0
TGGACTGGGCTTTAGATGATG     WTGLQMM        1     0
TGGACTGGGGAGGTGCCTCTG     WTGEVPL        1     0
TGGACTGGGGATGTGACGCGG     WTGDVTR        1     0
TGGACTGGGGATTTGACGCGG     WTGDLTR        1     0
TGGACTGGGGCGACGCAGCGG     WTGATQR        1     0
TGGACTGGGGCGACTAATCTT     WTGATNL        1     0
TGGACTGGGGCGCCTACGGTT     WTGAPTV        1     0
TGGACTGGGGCGGCGATGTCG     WTGAAMS        1     0
TGGACTGGGGCTACTGAGACT     WTGATET        1     0
TGGACTGGGGCTGAGCATCTT     WTGAEHL        1     0
TGGACTGGGGCTGCTCATTCT     WTGAAHS        1     0
TGGACTGGGGCTTCGGCTGCG     WTGASAA        1     0
TGGACTGGGGCTTCTCATTCT     WTGASHS        1     0
TGGACTGGGGGACATACGAAG     WTGGHTK        1     0
TGGACTGGGGGGCTTCCGCTG     WTGGLPL        1     0
TGGACTGGGGGTCTGCAGCAT     WTGGLQH        1     0
TGGACTGGGGTGCATGCGTCT     WTGVHAS        1     0
TGGACTGGGGTTCGTCCGCCG     WTGVRPP        1     0
TGGACTGGGGTTGGTCTTCCG     WTGVGLP        1     0
TGGACTGGGTAGACGTATTTT     WTGQTYF        1     0
TGGACTGGGTAGATGAATAAT     WTGQMNN        1     0
TGGACTGGGTATAATACTTCT     WTGYNTS        1     0
TGGACTGGGTATAGTCTTCTG     WTGYSLL        1     0
TGGACTGGGTATGCGCCTAAG     WTGYAPK        1     0
TGGACTGGGTATGCTACGATG     WTGYATM        1     0
TGGACTGGGTCGCCGTCTGCG     WTGSPSA        1     0
TGGACTGGGTCGCGTATGACT     WTGSRMT        1     0
TGGACTGGGTCGGATCCTGGG     WTGSDPG        1     0
TGGACTGGGTCTACTTAGCAT     WTGSTQH        1     0
TGGACTGGGTCTCCGCCTCTT     WTGSPPL        1     0
TGGACTGGGTGGCAGCGGGTT     WTGWQRV        1     0
TGGACTGGGTGGCTGCTGTCT     WTGWLLS        1     0
TGGACTGGGTTGACGACTTGT     WTGLTTC        1     0
TGGACTGGGTTGCAGAATACG     WTGLQNT        1     0
TGGACTGGGTTGCCGGTTTAT     WTGLPVY        1     0
TGGACTGGGTTGCGTCTTCCG     WTGLRLP        1     0
TGGACTGGGTTGGAGCGTCCG     WTGLERP        1     0
TGGACTGGGTTTGCGCCGTCT     WTGFAPS        1     0
TGGACTGGTAAGCATCCTATT     WTGKHPI        1     0
TGGACTGGTAAGCTTCCGCCT     WTGKLPP        1     0
TGGACTGGTAAGGCTCAGCAT     WTGKAQH        1     0
TGGACTGGTAAGTCGAAGTCG     WTGKSKS        1     0
TGGACTGGTAATATGACGCGT     WTGNMTR        1     0
TGGACTGGTAATCCTAAGACT     WTGNPKT        1     0
TGGACTGGTAATCTTGATTGG     WTGNLDW        1     0
TGGACTGGTACGAGTAATGCT     WTGTSNA        1     0
TGGACTGGTACGCCGGATCCT     WTGTPDP        1     0
TGGACTGGTACGCGTGGGTGT     WTGTRGC        1     0
TGGACTGGTACGCTTACTGGT     WTGTLTG        1     0
TGGACTGGTACGGTGCGTGTG     WTGTVRV        1     0
TGGACTGGTACGGTGCTTGAT     WTGTVLD        1     0
TGGACTGGTACTCCGATTCAT     WTGTPIH        1     0
TGGACTGGTACTCCTGCTCAT     WTGTPAH        1     0
TGGACTGGTACTCTGGCTGAT     WTGTLAD        1     0
TGGACTGGTACTGGTCATTCT     WTGTGHS        1     0
TGGACTGGTACTGTGCGGCAT     WTGTVRH        1     0
TGGACTGGTACTTCTTCTGCA     WTGTSSA        1     0
TGGACTGGTAGGCAGGTTTGG     WTGRQVW        1     0
TGGACTGGTAGGCATACGATT     WTGRHTI        1     0
TGGACTGGTAGGCATTTGTAT     WTGRHLY        1     0
TGGACTGGTAGTCAGTCTCCT     WTGSQSP        1     0
TGGACTGGTAGTGATAATTCG     WTGSDNS        1     0
TGGACTGGTATACGTCATGCG     WTGIRHA        1     0
TGGACTGGTATGTGGCCTATG     WTGMWPM        1     0
TGGACTGGTATTCATCTTATG     WTGIHLM        1     0
TGGACTGGTATTCATGAGACG     WTGIHET        1     0
TGGACTGGTATTTCGCAGCGT     WTGISQR        1     0
TGGACTGGTCAGAATCTTAGG     WTGQNLR        1     0
TGGACTGGTCAGCAGCTTACG     WTGQQLT        1     0
TGGACTGGTCAGCCTCTTCTT     WTGQPLL        1     0
TGGACTGGTCAGCGGACTGAT     WTGQRTD        1     0
TGGACTGGTCAGTTTTGGACT     WTGQFWT        1     0
TGGACTGGTCATGATGAGTTG     WTGHDEL        1     0
TGGACTGGTCATGCGCAGCAT     WTGHAQH        1     0
TGGACTGGTCCGAATCCTCCG     WTGPNPP        1     0
TGGACTGGTCCGACTAAGCAT     WTGPTKH        1     0
TGGACTGGTCCGCGGCCTTAT     WTGPRPY        1     0
TGGACTGGTCCGCGTATGCTG     WTGPRML        1     0
TGGACTGGTCCGTATAGGTGG     WTGPYRW        1     0
TGGACTGGTCCGTTGCCTCAT     WTGPLPH        1     0
TGGACTGGTCCTACTTCTCCG     WTGPTSP        1     0
TGGACTGGTCCTAGTTGTTCT     WTGPSCS        1     0
TGGACTGGTCCTCATCATGTA     WTGPHHV        1     0
TGGACTGGTCCTCCTATTACG     WTGPPIT        1     0
TGGACTGGTCCTCCTCAGGTT     WTGPPQV        1     0
TGGACTGGTCCTCGTCTGACG     WTGPRLT        1     0
TGGACTGGTCCTCTGAGGGGT     WTGPLRG        1     0
TGGACTGGTCCTGCTTCTCCT     WTGPASP        1     0
TGGACTGGTCCTGTGCGACCG     WTGPVRP        1     0
TGGACTGGTCCTTCTCTGCGT     WTGPSLR        1     0
TGGACTGGTCCTTGGCCTCGG     WTGPWPR        1     0
TGGACTGGTCGGATTTCGTAT     WTGRISY        1     0
TGGACTGGTCGTACTGCTAGT     WTGRTAS        1     0
TGGACTGGTCGTGTGTATTTT     WTGRVYF        1     0
TGGACTGGTCGTGTTTCTACG     WTGRVST        1     0
TGGACTGGTCTGATGACGCAT     WTGLMTH        1     0
TGGACTGGTCTGCCGGTGACG     WTGLPVT        1     0
TGGACTGGTCTTAATGCTGCT     WTGLNAA        1     0
TGGACTGGTCTTAGGAGTTCG     WTGLRSS        1     0
TGGACTGGTCTTATGTCTCCG     WTGLMSP        1     0
TGGACTGGTCTTATTAATGCT     WTGLINA        1     0
TGGACTGGTCTTGTGAGTACG     WTGLVST        1     0
TGGACTGGTGAGATTATTTAT     WTGEIIY        1     0
TGGACTGGTGATCCTCAGGAG     WTGDPQE        1     0
TGGACTGGTGATCGGTATCTT     WTGDRYL        1     0
TGGACTGGTGATCTGATGTAG     WTGDLMQ        1     0
TGGACTGGTGATGCTACGAAG     WTGDATK        1     0
TGGACTGGTGATTGGACGCTG     WTGDWTL        1     0
TGGACTGGTGCGAATCAGTTG     WTGANQL        1     0
TGGACTGGTGCGAATTATGTT     WTGANYV        1     0
TGGACTGGTGCGAGGCCTCTG     WTGARPL        1     0
TGGACTGGTGCGCCGATGGGT     WTGAPMG        1     0
TGGACTGGTGCGCGGCCTGAT     WTGARPD        1     0
TGGACTGGTGCGCGTACTCCG     WTGARTP        1     0
TGGACTGGTGCGCGTCTGCTG     WTGARLL        1     0
TGGACTGGTGCGCTGCCTCCT     WTGALPP        1     0
TGGACTGGTGCTATGATGCCG     WTGAMMP        1     0
TGGACTGGTGCTTTGGATCTT     WTGALDL        1     0
TGGACTGGTGGGACTTAGACG     WTGGTQT        1     0
TGGACTGGTGGGCAGCAGTCG     WTGGQQS        1     0
TGGACTGGTGGGCAGGCTGCT     WTGGQAA        1     0
TGGACTGGTGGTTCGGCTTCT     WTGGSAS        1     0
TGGACTGGTGGTTCGTTGCCT     WTGGSLP        1     0
TGGACTGGTGTGCATTCGCGG     WTGVHSR        1     0
TGGACTGGTGTGCCTCTTTCG     WTGVPLS        1     0
TGGACTGGTGTGGGGGCTAAT     WTGVGAN        1     0
TGGACTGGTGTTATGCTTATG     WTGVMLM        1     0
TGGACTGGTGTTATGTGGAGG     WTGVMWR        1     0
TGGACTGGTGTTCCTGTTCGT     WTGVPVR        1     0
TGGACTGGTGTTGCTAATCGT     WTGVANR        1     0
TGGACTGGTTAGAGGCAGCCT     WTGQRQP        1     0
TGGACTGGTTAGATGCATCCT     WTGQMHP        1     0
TGGACTGGTTATCTGGCGAAG     WTGYLAK        1     0
TGGACTGGTTATGCTGATTCT     WTGYADS        1     0
TGGACTGGTTCGAATCCGCCG     WTGSNPP        1     0
TGGACTGGTTCGACGCCTACT     WTGSTPT        1     0
TGGACTGGTTCGACTAAGCAT     WTGSTKH        1     0
TGGACTGGTTCGAGGTGTTGT     WTGSRCC        1     0
TGGACTGGTTCGATGGCTCGT     WTGSMAR        1     0
TGGACTGGTTCGTATAGGTGA     WTGSYR*        1     0
TGGACTGGTTCGTATAGGTGC     WTGSYRC        1     0
TGGACTGGTTCGTATAGGTTG     WTGSYRL        1     0
TGGACTGGTTCGTATGTGCAG     WTGSYVQ        1     0
TGGACTGGTTCTACGATTCGG     WTGSTIR        1     0
TGGACTGGTTCTACGATTTGG     WTGSTIW        1     0
TGGACTGGTTCTACGCCTTCT     WTGSTPS        1     0
TGGACTGGTTGGGCGCAGAGT     WTGWAQS        1     0
TGGACTGGTTTGCAGGAGGCG     WTGLQEA        1     0
TGGACTGGTTTTATCCCTTGG     WTGFIPW        1     0
TGGACTGTACGTACTCCTACT     WTVRTPT        1     0
TGGACTGTATATAATTATCCT     WTVYNYP        1     0
TGGACTGTGAAGCAGAATACT     WTVKQNT        1     0
TGGACTGTGAAGCCTAATACG     WTVKPNT        1     0
TGGACTGTGAAGCCTCATAAT     WTVKPHN        1     0
TGGACTGTGAAGTCGCCGTCT     WTVKSPS        1     0
TGGACTGTGAATCGTCCGACG     WTVNRPT        1     0
TGGACTGTGAATTCGCATCAG     WTVNSHQ        1     0
TGGACTGTGACGCATCCGTTT     WTVTHPF        1     0
TGGACTGTGACGCCTCGTGGG     WTVTPRG        1     0
TGGACTGTGACGGCTCATGAG     WTVTAHE        1     0
TGGACTGTGACGGGTCCGCGT     WTVTGPR        1     0
TGGACTGTGACGTCGACTCCG     WTVTSTP        1     0
TGGACTGTGACGTGGCCTTTT     WTVTWPF        1     0
TGGACTGTGACGTTTCATCAG     WTVTFHQ        1     0
TGGACTGTGACTCCTTCTCCG     WTVTPSP        1     0
TGGACTGTGACTCGGACTCAT     WTVTRTH        1     0
TGGACTGTGACTGATAGGACT     WTVTDRT        1     0
TGGACTGTGACTGATCTGCCG     WTVTDLP        1     0
TGGACTGTGACTGTGCAGAGT     WTVTVQS        1     0
TGGACTGTGACTTATTGGTTG     WTVTYWL        1     0
TGGACTGTGACTTTTACGCCT     WTVTFTP        1     0
TGGACTGTGAGGACTATTTGG     WTVRTIW        1     0
TGGACTGTGAGGCCGACTCAG     WTVRPTQ        1     0
TGGACTGTGAGGCCTCCGTCT     WTVRPPS        1     0
TGGACTGTGAGGCGTCCTAGT     WTVRRPS        1     0
TGGACTGTGAGTACTCCTTCT     WTVSTPS        1     0
TGGACTGTGAGTATGTCTGTG     WTVSMSV        1     0
TGGACTGTGAGTGATGCTAAT     WTVSDAN        1     0
TGGACTGTGATGGAGGAGCAG     WTVMEEQ        1     0
TGGACTGTGCAGAAGACTTTT     WTVQKTF        1     0
TGGACTGTGCAGAGGCATCTG     WTVQRHL        1     0
TGGACTGTGCAGAGGTCGCCT     WTVQRSP        1     0
TGGACTGTGCAGATGCCTTCT     WTVQMPS        1     0
TGGACTGTGCAGATGGCGCTG     WTVQMAL        1     0
TGGACTGTGCAGCATTCTCGT     WTVQHSR        1     0
TGGACTGTGCAGCCTGGGCTT     WTVQPGL        1     0
TGGACTGTGCAGCTTATTGAT     WTVQLID        1     0
TGGACTGTGCAGTATACTCTT     WTVQYTL        1     0
TGGACTGTGCAGTGGTCTGGG     WTVQWSG        1     0
TGGACTGTGCAGTTGGATCCG     WTVQLDP        1     0
TGGACTGTGCATCGGCTTCCT     WTVHRLP        1     0
TGGACTGTGCATCTTCATATT     WTVHLHI        1     0
TGGACTGTGCATGCGCATCCT     WTVHAHP        1     0
TGGACTGTGCCGATTACGCAG     WTVPITQ        1     0
TGGACTGTGCCGCATTGGGGT     WTVPHWG        1     0
TGGACTGTGCCGCTTTGGGGT     WTVPLWG        1     0
TGGACTGTGCCGGCGGCTGAG     WTVPAAE        1     0
TGGACTGTGCCGTTTAATGCG     WTVPFNA        1     0
TGGACTGTGCCTAATCTGTTG     WTVPNLL        1     0
TGGACTGTGCCTACGCGTACG     WTVPTRT        1     0
TGGACTGTGCCTACTACGTAT     WTVPTTY        1     0
TGGACTGTGCCTAGGAAGCTG     WTVPRKL        1     0
TGGACTGTGCCTAGGTCGCCG     WTVPRSP        1     0
TGGACTGTGCCTCGGTATCCG     WTVPRYP        1     0
TGGACTGTGCCTCTGACTCCT     WTVPLTP        1     0
TGGACTGTGCCTGATCCTGCT     WTVPDPA        1     0
TGGACTGTGCCTGATGTTAAG     WTVPDVK        1     0
TGGACTGTGCCTGATTATTTG     WTVPDYL        1     0
TGGACTGTGCCTGCTCCTGCT     WTVPAPA        1     0
TGGACTGTGCCTTTGCCTGCG     WTVPLPA        1     0
TGGACTGTGCGGACGTGGAAT     WTVRTWN        1     0
TGGACTGTGCGGCAGGAGTAT     WTVRQEY        1     0
TGGACTGTGCGGTGGCCTCAT     WTVRWPH        1     0
TGGACTGTGCGTCTTGTTCTG     WTVRLVL        1     0
TGGACTGTGCTGACGGTGCCT     WTVLTVP        1     0
TGGACTGTGCTGCCGGAGCGT     WTVLPER        1     0
TGGACTGTGCTGCTGGAGCCT     WTVLLEP        1     0
TGGACTGTGCTGGTTCGTTAT     WTVLVRY        1     0
TGGACTGTGCTTCCGCGTCCG     WTVLPRP        1     0
TGGACTGTGGAGATGTCGTCG     WTVEMSS        1     0
TGGACTGTGGATCCGACGTTG     WTVDPTL        1     0
TGGACTGTGGCGAAGATTCAG     WTVAKIQ        1     0
TGGACTGTGGCGACTCAGAAT     WTVATQN        1     0
TGGACTGTGGCTAATGAGCTG     WTVANEL        1     0
TGGACTGTGGCTAGTATTCAC     WTVASIH        1     0
TGGACTGTGGCTATTCTGGTG     WTVAILV        1     0
TGGACTGTGGGGGCTACTATG     WTVGATM        1     0
TGGACTGTGGGGTTGGCGATT     WTVGLAI        1     0
TGGACTGTGGGTCATGGTTTG     WTVGHGL        1     0
TGGACTGTGGGTCCGGAGCGG     WTVGPER        1     0
TGGACTGTGGGTGCGCATTCT     WTVGAHS        1     0
TGGACTGTGGTGCCTCAGCCG     WTVVPQP        1     0
TGGACTGTGGTGTATGCTCAG     WTVVYAQ        1     0
TGGACTGTGGTGTATGCTGCT     WTVVYAA        1     0
TGGACTGTGGTGTCGCCGACG     WTVVSPT        1     0
TGGACTGTGGTTCCTCAGTGG     WTVVPQW        1     0
TGGACTGTGGTTCCTCCTAAT     WTVVPPN        1     0
TGGACTGTGTCGTTGCCTCCT     WTVSLPP        1     0
TGGACTGTGTCTACGCCTCTG     WTVSTPL        1     0
TGGACTGTGTCTACTACTCCG     WTVSTTP        1     0
TGGACTGTGTGGAGTTCGTCG     WTVWSSS        1     0
TGGACTGTTAAGCTGCATCCG     WTVKLHP        1     0
TGGACTGTTAAGGCTAATTGG     WTVKANW        1     0
TGGACTGTTAATACTGGGCGG     WTVNTGR        1     0
TGGACTGTTAATCAGCCTGAG     WTVNQPE        1     0
TGGACTGTTAATTCGACTCAT     WTVNSTH        1     0
TGGACTGTTAATTCTTAGGCT     WTVNSQA        1     0
TGGACTGTTAATTTTCGTTTT     WTVNFRF        1     0
TGGACTGTTACGACTAATCAG     WTVTTNQ        1     0
TGGACTGTTACGACTCGTTAT     WTVTTRY        1     0
TGGACTGTTACGCATGCGAAT     WTVTHAN        1     0
TGGACTGTTACGCCTGCGACT     WTVTPAT        1     0
TGGACTGTTACGCCTGCTATG     WTVTPAM        1     0
TGGACTGTTACGGGTACGCGT     WTVTGTR        1     0
TGGACTGTTACGTAGACTACT     WTVTQTT        1     0
TGGACTGTTACGTCGGCGCGG     WTVTSAR        1     0
TGGACTGTTACGTCGGCTACG     WTVTSAT        1     0
TGGACTGTTACGTCGTATTTG     WTVTSYL        1     0
TGGACTGTTACGTTTGCGTTG     WTVTFAL        1     0
TGGACTGTTACTTTGGGTACG     WTVTLGT        1     0
TGGACTGTTAGTGCGACTCCT     WTVSATP        1     0
TGGACTGTTCAGCATCCGTCT     WTVQHPS        1     0
TGGACTGTTCAGGCTTAGACG     WTVQAQT        1     0
TGGACTGTTCATACGCCGCTG     WTVHTPL        1     0
TGGACTGTTCATCGGTCACCT     WTVHRSP        1     0
TGGACTGTTCATCGTCCTGCG     WTVHRPA        1     0
TGGACTGTTCATGTGCAGCCT     WTVHVQP        1     0
TGGACTGTTCCGCCTGGTTCG     WTVPPGS        1     0
TGGACTGTTCCGCCTTATAGG     WTVPPYR        1     0
TGGACTGTTCCGGGTTCTCAG     WTVPGSQ        1     0
TGGACTGTTCCGTAGGCGTCT     WTVPQAS        1     0
TGGACTGTTCCTACGCGGACG     WTVPTRT        1     0
TGGACTGTTCCTCTTAATGCT     WTVPLNA        1     0
TGGACTGTTCCTCTTAGGTCG     WTVPLRS        1     0
TGGACTGTTCCTCTTGTTCGT     WTVPLVR        1     0
TGGACTGTTCCTGCTACTGTG     WTVPATV        1     0
TGGACTGTTCGGCATACGTCG     WTVRHTS        1     0
TGGACTGTTCGTAATTGTTCT     WTVRNCS        1     0
TGGACTGTTCGTCATACTCCG     WTVRHTP        1     0
TGGACTGTTCGTTTTCCGAAT     WTVRFPN        1     0
TGGACTGTTCTGCCTTAGGCG     WTVLPQA        1     0
TGGACTGTTCTTCCTTCGCCG     WTVLPSP        1     0
TGGACTGTTGAGAATCCTCTT     WTVENPL        1     0
TGGACTGTTGAGCAGGTGCAG     WTVEQVQ        1     0
TGGACTGTTGAGCCGCCTGGG     WTVEPPG        1     0
TGGACTGTTGAGGCTAATCGT     WTVEANR        1     0
TGGACTGTTGATAGGGCGCGT     WTVDRAR        1     0
TGGACTGTTGATGAGCCTAGG     WTVDEPR        1     0
TGGACTGTTGATGTGCCTAAT     WTVDVPN        1     0
TGGACTGTTGATTTTGCGTCT     WTVDFAS        1     0
TGGACTGTTGCGCTGGTGACG     WTVALVT        1     0
TGGACTGTTGCGGCGCCGCGT     WTVAAPR        1     0
TGGACTGTTGCGTATCTGCAT     WTVAYLH        1     0
TGGACTGTTGCGTGGGTGCGG     WTVAWVR        1     0
TGGACTGTTGCTACGCGGGTG     WTVATRV        1     0
TGGACTGTTGCTCCGTTTGAG     WTVAPFE        1     0
TGGACTGTTGCTCCTCATACT     WTVAPHT        1     0
TGGACTGTTGGTAAGCCTCTG     WTVGKPL        1     0
TGGACTGTTGGTACTTTGCAG     WTVGTLQ        1     0
TGGACTGTTGTTAAGGTGACG     WTVVKVT        1     0
TGGACTGTTGTTAGGACGAAT     WTVVRTN        1     0
TGGACTGTTTAGACTGCTCAG     WTVQTAQ        1     0
TGGACTGTTTATGTTCCTCCT     WTVYVPP        1     0
TGGACTGTTTCGCCTATTCCG     WTVSPIP        1     0
TGGACTGTTTCGCTTCCTTAT     WTVSLPY        1     0
TGGACTGTTTCGTATGCTACG     WTVSYAT        1     0
TGGACTGTTTCTATGTCGTCT     WTVSMSS        1     0
TGGACTGTTTCTCATTCTCGT     WTVSHSR        1     0
TGGACTGTTTCTCATTGGCTG     WTVSHWL        1     0
TGGACTGTTTCTCCGTCTGTT     WTVSPSV        1     0
TGGACTGTTTCTCCTCCGTTT     WTVSPPF        1     0
TGGACTGTTTCTCCTTGGTCG     WTVSPWS        1     0
TGGACTGTTTTTCCTGAGGTG     WTVFPEV        1     0
TGGACTGTTTTTGCGCGTACT     WTVFART        1     0
TGGACTTACAATGCGCTGCCG     WTYNALP        1     0
TGGACTTAGACGCCGCTTAGT     WTQTPLS        1     0
TGGACTTAGACGCCTCATATG     WTQTPHM        1     0
TGGACTTAGACGGTGATTGCG     WTQTVIA        1     0
TGGACTTAGACGTTTGTGAAG     WTQTFVK        1     0
TGGACTTAGACTCGTGTGGTT     WTQTRVV        1     0
TGGACTTAGACTGATGGGATT     WTQTDGI        1     0
TGGACTTAGAGGCTGGAGCTT     WTQRLEL        1     0
TGGACTTAGAGTATGCTTTGG     WTQSMLW        1     0
TGGACTTAGAGTCAGTTGCTT     WTQSQLL        1     0
TGGACTTAGATGCCGGTGACT     WTQMPVT        1     0
TGGACTTAGATGTCTACTCCG     WTQMSTP        1     0
TGGACTTAGCTGCAGAGTATG     WTQLQSM        1     0
TGGACTTAGCTGCCGAAGTTG     WTQLPKL        1     0
TGGACTTAGCTGCCTATTCCG     WTQLPIP        1     0
TGGACTTAGGAGCCTTTGAGG     WTQEPLR        1     0
TGGACTTAGGAGCCTTTGAGT     WTQEPLS        1     0
TGGACTTAGGAGTATGCGCAT     WTQEYAH        1     0
TGGACTTAGGATCCGCTTACG     WTQDPLT        1     0
TGGACTTAGGATTCGCATCAT     WTQDSHH        1     0
TGGACTTAGGCGCATTATCAT     WTQAHYH        1     0
TGGACTTAGGCTAAGCAGGTG     WTQAKQV        1     0
TGGACTTAGGCTCGTACGCAG     WTQARTQ        1     0
TGGACTTAGGGGAGTCGGCTG     WTQGSRL        1     0
TGGACTTAGGGTCGTGCGTTG     WTQGRAL        1     0
TGGACTTAGGTGGGGACGCGG     WTQVGTR        1     0
TGGACTTAGGTGTCGGAGCTG     WTQVSEL        1     0
TGGACTTAGGTTGCTCTGCTT     WTQVALL        1     0
TGGACTTATAAGCCGACGCCT     WTYKPTP        1     0
TGGACTTATAATAAGCATAGT     WTYNKHS        1     0
TGGACTTATAATCAGAGTCAT     WTYNQSH        1     0
TGGACTTATAATGCGAGTCGT     WTYNASR        1     0
TGGACTTATAATTCTCTTCAT     WTYNSLH        1     0
TGGACTTATACGAATGTTTTG     WTYTNVL        1     0
TGGACTTATACGCAGACGCAG     WTYTQTQ        1     0
TGGACTTATACTAGTGTGTCT     WTYTSVS        1     0
TGGACTTATACTCCGCTTAGG     WTYTPLR        1     0
TGGACTTATACTCTGTATCCT     WTYTLYP        1     0
TGGACTTATACTGCGCCGAAT     WTYTAPN        1     0
TGGACTTATAGTATTGTTACG     WTYSIVT        1     0
TGGACTTATCAGAAGTATTCT     WTYQKYS        1     0
TGGACTTATCAGATTGGTGGG     WTYQIGG        1     0
TGGACTTATCAGGCTCAGCTT     WTYQAQL        1     0
TGGACTTATCATAATCGGTTG     WTYHNRL        1     0
TGGACTTATCATACTATGCGG     WTYHTMR        1     0
TGGACTTATCATAGTGCGCGT     WTYHSAR        1     0
TGGACTTATCATCAGACGTAG     WTYHQTQ        1     0
TGGACTTATCATGCGTCTTAT     WTYHASY        1     0
TGGACTTATCATTCGCCTGCG     WTYHSPA        1     0
TGGACTTATCCGACGACTATG     WTYPTTM        1     0
TGGACTTATCCGAGGAATATG     WTYPRNM        1     0
TGGACTTATCCGCAGCCTCGT     WTYPQPR        1     0
TGGACTTATCCGCTTCCGCCT     WTYPLPP        1     0
TGGACTTATCCTAGTATTACT     WTYPSIT        1     0
TGGACTTATCCTGCGACGTTT     WTYPATF        1     0
TGGACTTATCCTTCTCTGTCG     WTYPSLS        1     0
TGGACTTATCGGCTTTATCCG     WTYRLYP        1     0
TGGACTTATCTGCCGAGGATG     WTYLPRM        1     0
TGGACTTATGATATGCTGATT     WTYDMLI        1     0
TGGACTTATGATCCTACGACT     WTYDPTT        1     0
TGGACTTATGATGCTCTGCCT     WTYDALP        1     0
TGGACTTATGCGAACAAGGCT     WTYANKA        1     0
TGGACTTATGCGCCGTTTCCG     WTYAPFP        1     0
TGGACTTATGCGCTGACTGAT     WTYALTD        1     0
TGGACTTATGCGGATAAGCGT     WTYADKR        1     0
TGGACTTATGCGGTTCCTGCT     WTYAVPA        1     0
TGGACTTATTCGCCTGCTACT     WTYSPAT        1     0
TGGACTTATTCGCGGAATCAT     WTYSRNH        1     0
TGGACTTATTCGCTTGAGCAT     WTYSLEH        1     0
TGGACTTATTCGGCGCATAAT     WTYSAHN        1     0
TGGACTTATTCGTATGATACG     WTYSYDT        1     0
TGGACTTATTCGTGGTCTATT     WTYSWSI        1     0
TGGACTTCAGTTACGACGGGT     WTSVTTG        1     0
TGGACTTCGAAGCCTGGTCTT     WTSKPGL        1     0
TGGACTTCGAAGGTGCCGAAT     WTSKVPN        1     0
TGGACTTCGAATCATCTTCGG     WTSNHLR        1     0
TGGACTTCGAATGCTCCGCGT     WTSNAPR        1     0
TGGACTTCGACGACGGCGCGT     WTSTTAR        1     0
TGGACTTCGACGACTGGGCTG     WTSTTGL        1     0
TGGACTTCGACGCAGCAGCCT     WTSTQQP        1     0
TGGACTTCGACGCCGGGGTAG     WTSTPGQ        1     0
TGGACTTCGACGCTGTCGCCG     WTSTLSP        1     0
TGGACTTCGACGTAGGTTATT     WTSTQVI        1     0
TGGACTTCGACTACTCAGCGT     WTSTTQR        1     0
TGGACTTCGACTCTGCCGTTG     WTSTLPL        1     0
TGGACTTCGACTGGGGATAAG     WTSTGDK        1     0
TGGACTTCGAGGACTTGGACT     WTSRTWT        1     0
TGGACTTCGAGGCAGCCTTAT     WTSRQPY        1     0
TGGACTTCGAGTATTCATCGG     WTSSIHR        1     0
TGGACTTCGAGTCGTTCTATT     WTSSRSI        1     0
TGGACTTCGAGTGCTCCTCAG     WTSSAPQ        1     0
TGGACTTCGATAGGGAATACG     WTSIGNT        1     0
TGGACTTCGATGATTCCGCCG     WTSMIPP        1     0
TGGACTTCGATGCATGAGTTT     WTSMHEF        1     0
TGGACTTCGATTCTTCCGGCT     WTSILPA        1     0
TGGACTTCGATTGCGATTCGT     WTSIAIR        1     0
TGGACTTCGCAGCATTCTCAT     WTSQHSH        1     0
TGGACTTCGCAGGCGCGTACT     WTSQART        1     0
TGGACTTCGCATCTTCCTATG     WTSHLPM        1     0
TGGACTTCGCATGCACCGTTT     WTSHAPF        1     0
TGGACTTCGCATGGTCTGATT     WTSHGLI        1     0
TGGACTTCGCCGAGTTTGTCG     WTSPSLS        1     0
TGGACTTCGCCGATGTGGAAT     WTSPMWN        1     0
TGGACTTCGCCGCCGACTCCG     WTSPPTP        1     0
TGGACTTCGCCGTAGACGTAT     WTSPQTY        1     0
TGGACTTCGCCTCCTACGGTG     WTSPPTV        1     0
TGGACTTCGCGGGCTATTGTT     WTSRAIV        1     0
TGGACTTCGCGTAATCTGCTT     WTSRNLL        1     0
TGGACTTCGCGTTGGCATGAT     WTSRWHD        1     0
TGGACTTCGCTGCAGAATAAG     WTSLQNK        1     0
TGGACTTCGCTGCCGGCGTTT     WTSLPAF        1     0
TGGACTTCGCTTAAGCATGGG     WTSLKHG        1     0
TGGACTTCGCTTACTCGTGGG     WTSLTRG        1     0
TGGACTTCGCTTACTTTTAAT     WTSLTFN        1     0
TGGACTTCGCTTAGGCATTCG     WTSLRHS        1     0
TGGACTTCGCTTCCTACTGAT     WTSLPTD        1     0
TGGACTTCGCTTCGTTTGCCT     WTSLRLP        1     0
TGGACTTCGGAGCCTAATTTG     WTSEPNL        1     0
TGGACTTCGGAGCCTAGGGGT     WTSEPRG        1     0
TGGACTTCGGAGCGGATTAAG     WTSERIK        1     0
TGGACTTCGGATCCTTTGATG     WTSDPLM        1     0
TGGACTTCGGATTCGGATTAT     WTSDSDY        1     0
TGGACTTCGGCGACTGTTGAG     WTSATVE        1     0
TGGACTTCGGCGCATGTGTAT     WTSAHVY        1     0
TGGACTTCGGCGCTTCTGTAT     WTSALLY        1     0
TGGACTTCGGCGGCTGGTGCG     WTSAAGA        1     0
TGGACTTCGGCGGGTCGGGAT     WTSAGRD        1     0
TGGACTTCGGCTAATAGTAGT     WTSANSS        1     0
TGGACTTCGGCTCGTCCTCCT     WTSARPP        1     0
TGGACTTCGGCTCTGCTTTCT     WTSALLS        1     0
TGGACTTCGGCTTTGCATCTT     WTSALHL        1     0
TGGACTTCGGGGAGGACGTTT     WTSGRTF        1     0
TGGACTTCGGGGTCTGCGCCT     WTSGSAP        1     0
TGGACTTCGGGGTTGCTGAAT     WTSGLLN        1     0
TGGACTTCGGGTCCTCTTAGG     WTSGPLR        1     0
TGGACTTCGGTGGCTGTGTTG     WTSVAVL        1     0
TGGACTTCGGTGTGGGAGCGG     WTSVWER        1     0
TGGACTTCGGTTGCTACGCCG     WTSVATP        1     0
TGGACTTCGGTTGTTATTGAT     WTSVVID        1     0
TGGACTTCGTAGACGCATCTT     WTSQTHL        1     0
TGGACTTCGTATCCTTCTGCG     WTSYPSA        1     0
TGGACTTCGTATCGTCAGGCG     WTSYRQA        1     0
TGGACTTCGTCGATGCCTTCT     WTSSMPS        1     0
TGGACTTCGTCGCCTTCGCTG     WTSSPSL        1     0
TGGACTTCGTGGGAGCGTGCG     WTSWERA        1     0
TGGACTTCGTTGCATTATCCT     WTSLHYP        1     0
TGGACTTCTAAGAATGTTCGT     WTSKNVR        1     0
TGGACTTCTAAGACGCTTTCT     WTSKTLS        1     0
TGGACTTCTAAGGCGATGTCT     WTSKAMS        1     0
TGGACTTCTAATCGGCTGACT     WTSNRLT        1     0
TGGACTTCTAATCTTCAGCGT     WTSNLQR        1     0
TGGACTTCTAATGATGTGTAT     WTSNDVY        1     0
TGGACTTCTAATTAGAATCAT     WTSNQNH        1     0
TGGACTTCTACGCCTACTCTT     WTSTPTL        1     0
TGGACTTCTACGCCTATTTGG     WTSTPIW        1     0
TGGACTTCTACTCAGCATCGT     WTSTQHR        1     0
TGGACTTCTACTCAGGAGCAG     WTSTQEQ        1     0
TGGACTTCTACTCCGCAGAAT     WTSTPQN        1     0
TGGACTTCTACTCCGGCGCCT     WTSTPAP        1     0
TGGACTTCTACTCCTAATGGT     WTSTPNG        1     0
TGGACTTCTACTCGGCTTTGG     WTSTRLW        1     0
TGGACTTCTACTTGGACGCCT     WTSTWTP        1     0
TGGACTTCTATGATTACGATT     WTSMITI        1     0
TGGACTTCTATGCCGCAGCTT     WTSMPQL        1     0
TGGACTTCTATGCCGTGGTTG     WTSMPWL        1     0
TGGACTTCTATGCTGCTGCAT     WTSMLLH        1     0
TGGACTTCTATGTCGCCGCTG     WTSMSPL        1     0
TGGACTTCTCAGACTCTGCCT     WTSQTLP        1     0
TGGACTTCTCAGATGATTCCT     WTSQMIP        1     0
TGGACTTCTCAGCCGCATCGG     WTSQPHR        1     0
TGGACTTCTCAGCCGCGGACG     WTSQPRT        1     0
TGGACTTCTCCGCCGATTCTT     WTSPPIL        1     0
TGGACTTCTCCGCCGGCTAAG     WTSPPAK        1     0
TGGACTTCTCCGCCTCCTCTG     WTSPPPL        1     0
TGGACTTCTCCGCCTGTGTGG     WTSPPVW        1     0
TGGACTTCTCCGTCAGTTCAT     WTSPSVH        1     0
TGGACTTCTCCGTCGGTTCAT     WTSPSVH        1     0
TGGACTTCTCCTACTACTCAT     WTSPTTH        1     0
TGGACTTCTCCTCCTCAGTCT     WTSPPQS        1     0
TGGACTTCTCCTCTTCCGTTT     WTSPLPF        1     0
TGGACTTCTCCTCTTTTGATG     WTSPLLM        1     0
TGGACTTCTCCTGATCATCAT     WTSPDHH        1     0
TGGACTTCTCCTGGGCCTCCG     WTSPGPP        1     0
TGGACTTCTCCTGTGACTTCG     WTSPVTS        1     0
TGGACTTCTCGGCTGCTTGAT     WTSRLLD        1     0
TGGACTTCTCTGACTCTGTCT     WTSLTLS        1     0
TGGACTTCTCTGCCTCGGTTT     WTSLPRF        1     0
TGGACTTCTCTTCATCTGGTG     WTSLHLV        1     0
TGGACTTCTCTTCCTGAGGTG     WTSLPEV        1     0
TGGACTTCTCTTCCTTGGGCG     WTSLPWA        1     0
TGGACTTCTGAGCATCGTCCT     WTSEHRP        1     0
TGGACTTCTGAGGTGCATAGT     WTSEVHS        1     0
TGGACTTCTGATCTGTTGCCT     WTSDLLP        1     0
TGGACTTCTGCGCATCCTCCG     WTSAHPP        1     0
TGGACTTCTGCGTATCATCCG     WTSAYHP        1     0
TGGACTTCTGCGTCGGAGAGT     WTSASES        1     0
TGGACTTCTGCTAAGTTGCTG     WTSAKLL        1     0
TGGACTTCTGCTCAGCTGTAT     WTSAQLY        1     0
TGGACTTCTGCTCGGACGACT     WTSARTT        1     0
TGGACTTCTGCTTTGATGGCT     WTSALMA        1     0
TGGACTTCTGGGACTCAGCCG     WTSGTQP        1     0
TGGACTTCTGGGATGCTGATG     WTSGMLM        1     0
TGGACTTCTGGGCGTCTGCCG     WTSGRLP        1     0
TGGACTTCTGGTGCTCCTCTT     WTSGAPL        1     0
TGGACTTCTGTGCTTAGTGTG     WTSVLSV        1     0
TGGACTTCTGTTCAGTGGCCT     WTSVQWP        1     0
TGGACTTCTGTTCCGGTGCAG     WTSVPVQ        1     0
TGGACTTCTGTTCGTGATCCG     WTSVRDP        1     0
TGGACTTCTTAGATTCTGAAG     WTSQILK        1     0
TGGACTTCTTCGATGCCTCGT     WTSSMPR        1     0
TGGACTTCTTGGTTGATGCTG     WTSWLML        1     0
TGGACTTGGAAGACTCTGCAT     WTWKTLH        1     0
TGGACTTGGAAGCAGCCTTCG     WTWKQPS        1     0
TGGACTTGGAAGCCTCCGGTG     WTWKPPV        1     0
TGGACTTGGAATTCTCCGCAG     WTWNSPQ        1     0
TGGACTTGGAATTCTGTGCGT     WTWNSVR        1     0
TGGACTTGGACGAGTCTGCCT     WTWTSLP        1     0
TGGACTTGGACTATGCAGCCG     WTWTMQP        1     0
TGGACTTGGACTCAGACTTTG     WTWTQTL        1     0
TGGACTTGGACTCATTCTGCT     WTWTHSA        1     0
TGGACTTGGACTCCGTGTAAG     WTWTPCK        1     0
TGGACTTGGAGGAATCATGAG     WTWRNHE        1     0
TGGACTTGGAGGTCGCCGATT     WTWRSPI        1     0
TGGACTTGGAGTTATTCGCGT     WTWSYSR        1     0
TGGACTTGGATGTGGAGTCCG     WTWMWSP        1     0
TGGACTTGGCAGACTTGTCGT     WTWQTCR        1     0
TGGACTTGGCAGCCTGGGAAG     WTWQPGK        1     0
TGGACTTGGCAGCGGACGTTT     WTWQRTF        1     0
TGGACTTGGCAGCGTACTCAT     WTWQRTH        1     0
TGGACTTGGCAGCTTCATCCT     WTWQLHP        1     0
TGGACTTGGCAGGCTCTTTGG     WTWQALW        1     0
TGGACTTGGCAGGTGGGTACT     WTWQVGT        1     0
TGGACTTGGCATCCTCAGGCT     WTWHPQA        1     0
TGGACTTGGCATGATTCTCAG     WTWHDSQ        1     0
TGGACTTGGCCGCCGCATGTT     WTWPPHV        1     0
TGGACTTGGCCGCCGCTGCTT     WTWPPLL        1     0
TGGACTTGGCCGCCTCTTCAG     WTWPPLQ        1     0
TGGACTTGGCCGGTTGCGGTT     WTWPVAV        1     0
TGGACTTGGCCGTCGCATTGG     WTWPSHW        1     0
TGGACTTGGCCTAAGTTTGAG     WTWPKFE        1     0
TGGACTTGGCCTACGCCGCCT     WTWPTPP        1     0
TGGACTTGGCCTATTAGTCGT     WTWPISR        1     0
TGGACTTGGCCTATTCGGACT     WTWPIRT        1     0
TGGACTTGGCCTCAGCTGTCG     WTWPQLS        1     0
TGGACTTGGCCTCCTGCGATG     WTWPPAM        1     0
TGGACTTGGCCTGATCGTATG     WTWPDRM        1     0
TGGACTTGGCCTGTGCCTGCT     WTWPVPA        1     0
TGGACTTGGCGGCCTTCGGGT     WTWRPSG        1     0
TGGACTTGGCGTATGTGGCCG     WTWRMWP        1     0
TGGACTTGGCGTGAGGGGCCG     WTWREGP        1     0
TGGACTTGGCTTCCTCCTGTG     WTWLPPV        1     0
TGGACTTGGGAGCCGCCTTAG     WTWEPPQ        1     0
TGGACTTGGGAGCCGTATTAT     WTWEPYY        1     0
TGGACTTGGGAGTCTACGCGG     WTWESTR        1     0
TGGACTTGGGATCAGAAGACT     WTWDQKT        1     0
TGGACTTGGGATCGTGCGTTG     WTWDRAL        1     0
TGGACTTGGGATGTGCAGTAT     WTWDVQY        1     0
TGGACTTGGGATGTTGATAAT     WTWDVDN        1     0
TGGACTTGGGCGAATCTTATG     WTWANLM        1     0
TGGACTTGGGCGCTTCGTACG     WTWALRT        1     0
TGGACTTGGGCTCGTCAGCAG     WTWARQQ        1     0
TGGACTTGGGCTCTTATTCAT     WTWALIH        1     0
TGGACTTGGGGGTTTGGTGGT     WTWGFGG        1     0
TGGACTTGGGTGCCTATTAGT     WTWVPIS        1     0
TGGACTTGGGTGCCTTCTGAG     WTWVPSE        1     0
TGGACTTGGGTTCCTCCTTCG     WTWVPPS        1     0
TGGACTTGGTCGCCGCCTACG     WTWSPPT        1     0
TGGACTTGGTCGCCGTATCGG     WTWSPYR        1     0
TGGACTTGGTCTCAGCCGCTT     WTWSQPL        1     0
TGGACTTGGTCTCCGGAGAAT     WTWSPEN        1     0
TGGACTTGTACGTTGCCGCGT     WTCTLPR        1     0
TGGACTTGTAGTGCGATGCCT     WTCSAMP        1     0
TGGACTTGTATGTAAACTGTT     WTCM*TV        1     0
TGGACTTGTCAGCTGTCTGCT     WTCQLSA        1     0
TGGACTTGTCCGTTGACTCCG     WTCPLTP        1     0
TGGACTTGTCCTACTAAGAAT     WTCPTKN        1     0
TGGACTTGTCCTACTCCGCCG     WTCPTPP        1     0
TGGACTTGTCGTACGCTGCAG     WTCRTLQ        1     0
TGGACTTGTCGTATGGATCGT     WTCRMDR        1     0
TGGACTTGTCTTGTTGGGTGT     WTCLVGC        1     0
TGGACTTGTCTTTTTGGGTGT     WTCLFGC        1     0
TGGACTTGTGCTGTGATGTGT     WTCAVMC        1     0
TGGACTTGTGGTGGGCATAAT     WTCGGHN        1     0
TGGACTTGTGTGCTTTGTTTG     WTCVLCL        1     0
TGGACTTGTTGTGGGCATAAT     WTCCGHN        1     0
TGGACTTTGACGCCTTTGCAG     WTLTPLQ        1     0
TGGACTTTGACGTTTAGGGAT     WTLTFRD        1     0
TGGACTTTGACTCATCGGTTT     WTLTHRF        1     0
TGGACTTTGAGGACTACGGCT     WTLRTTA        1     0
TGGACTTTGAGGCATGAGCAT     WTLRHEH        1     0
TGGACTTTGAGGGAGACTTAT     WTLRETY        1     0
TGGACTTTGATGGAGGAGCTG     WTLMEEL        1     0
TGGACTTTGCAGCCTAGTATG     WTLQPSM        1     0
TGGACTTTGCAGGCTGCGAGG     WTLQAAR        1     0
TGGACTTTGCAGGGTAGGTAT     WTLQGRY        1     0
TGGACTTTGCATATGTATACT     WTLHMYT        1     0
TGGACTTTGCATGCGCCTCGT     WTLHAPR        1     0
TGGACTTTGCATGTTCCTAGG     WTLHVPR        1     0
TGGACTTTGCCGCATAAGCCG     WTLPHKP        1     0
TGGACTTTGCCGCCGGATACT     WTLPPDT        1     0
TGGACTTTGCCGCTTATTGAG     WTLPLIE        1     0
TGGACTTTGCCGTCGACGATG     WTLPSTM        1     0
TGGACTTTGCCTACGCATGCT     WTLPTHA        1     0
TGGACTTTGCCTAGTCTTTTT     WTLPSLF        1     0
TGGACTTTGCCTGCGCCTCTT     WTLPAPL        1     0
TGGACTTTGCCTGTTCTGAGT     WTLPVLS        1     0
TGGACTTTGCGTGCTAATGCG     WTLRANA        1     0
TGGACTTTGCGTTCGAGTCAT     WTLRSSH        1     0
TGGACTTTGGAGCATGCGACT     WTLEHAT        1     0
TGGACTTTGGAGGCGTGGCCG     WTLEAWP        1     0
TGGACTTTGGAGGTGGCGACG     WTLEVAT        1     0
TGGACTTTGGAGTTGGCGACG     WTLELAT        1     0
TGGACTTTGGATAGGGGTGCG     WTLDRGA        1     0
TGGACTTTGGATCAGCCTACT     WTLDQPT        1     0
TGGACTTTGGCGATGTATGTG     WTLAMYV        1     0
TGGACTTTGGCTAATATTCGG     WTLANIR        1     0
TGGACTTTGGGTCAGCTTTCG     WTLGQLS        1     0
TGGACTTTGGGTCCTCCTAAG     WTLGPPK        1     0
TGGACTTTGTCGAAGCCTATG     WTLSKPM        1     0
TGGACTTTGTCTAGTCATTGT     WTLSSHC        1     0
TGGACTTTGTCTCCGGGTCCG     WTLSPGP        1     0
TGGACTTTGTGGCCTAGTCGG     WTLWPSR        1     0
TGGACTTTGTTTCCGGAGCCT     WTLFPEP        1     0
TGGACTTTTAAGAGGCTGGTT     WTFKRLV        1     0
TGGACTTTTAAGCTGGGTTTT     WTFKLGF        1     0
TGGACTTTTAATAATAGGACG     WTFNNRT        1     0
TGGACTTTTAATGCTCATGAG     WTFNAHE        1     0
TGGACTTTTAGGGGGTATCAG     WTFRGYQ        1     0
TGGACTTTTCAGAAGCCGGAT     WTFQKPD        1     0
TGGACTTTTCAGACGGTGCGT     WTFQTVR        1     0
TGGACTTTTCAGTTTACTCTT     WTFQFTL        1     0
TGGACTTTTCATAAGCCTCCT     WTFHKPP        1     0
TGGACTTTTCCGACGGGTCTT     WTFPTGL        1     0
TGGACTTTTCGTACGGTTCCT     WTFRTVP        1     0
TGGACTTTTCTTGATGCGACT     WTFLDAT        1     0
TGGACTTTTCTTGTTGAGGAG     WTFLVEE        1     0
TGGACTTTTGAGACTCGGTCG     WTFETRS        1     0
TGGACTTTTGCGACGTTGGAG     WTFATLE        1     0
TGGACTTTTGCTCTTGTGTAG     WTFALVQ        1     0
TGGACTTTTGCTTCGTTTTCT     WTFASFS        1     0
TGGACTTTTGGGCCTTCTCGT     WTFGPSR        1     0
TGGACTTTTGGGTAGAATCAT     WTFGQNH        1     0
TGGACTTTTGGGTGTACTTCT     WTFGCTS        1     0
TGGAGACCGCCTGATTAGCTT     WRPPDQL        1     0
TGGAGACTGGCGACGGCTTCG     WRLATAS        1     0
TGGAGAGCGACGCCGGTGATT     WRATPVI        1     0
TGGAGAGGGGTTACTTCTGAT     WRGVTSD        1     0
TGGAGATCGCTTGGTCCTTCT     WRSLGPS        1     0
TGGAGGAAGCCGACGGATGTT     WRKPTDV        1     0
TGGAGGAATACGTATAGGTGG     WRNTYRW        1     0
TGGAGGAATACTGAGCCGATT     WRNTEPI        1     0
TGGAGGAATAGTACGACGGTT     WRNSTTV        1     0
TGGAGGAATCAGGATCTGCTG     WRNQDLL        1     0
TGGAGGAATCCGATTTTGCCT     WRNPILP        1     0
TGGAGGAATCCGCATTATACG     WRNPHYT        1     0
TGGAGGAATCCTACTGCGCCT     WRNPTAP        1     0
TGGAGGAATCCTCCTCCTGTG     WRNPPPV        1     0
TGGAGGAATGAGATTTCGGTG     WRNEISV        1     0
TGGAGGAATGAGCTTTCGTCT     WRNELSS        1     0
TGGAGGAATGATCCGCTGTAT     WRNDPLY        1     0
TGGAGGAATGATCTGACGTCT     WRNDLTS        1     0
TGGAGGAATGATGCTAGTTTG     WRNDASL        1     0
TGGAGGAATGATGGGCTTTCG     WRNDGLS        1     0
TGGAGGAATGCGACTCTTTTT     WRNATLF        1     0
TGGAGGAATGCTGATTATGGT     WRNADYG        1     0
TGGAGGACATCTTGGGATCGG     WRTSWDR        1     0
TGGAGGACGAATAATCCTCTT     WRTNNPL        1     0
TGGAGGACGAATGCGCTGGTT     WRTNALV        1     0
TGGAGGACGAATGGGGCTCAT     WRTNGAH        1     0
TGGAGGACGAATGTTTGGAAT     WRTNVWN        1     0
TGGAGGACGAATTCGCAGGTT     WRTNSQV        1     0
TGGAGGACGACGACTAATATG     WRTTTNM        1     0
TGGAGGACGACGCAGACTTTT     WRTTQTF        1     0
TGGAGGACGACGCATATGATG     WRTTHMM        1     0
TGGAGGACGACGGAGCTTACT     WRTTELT        1     0
TGGAGGACGACGTCTTTTCTG     WRTTSFL        1     0
TGGAGGACGACTACTAATACT     WRTTTNT        1     0
TGGAGGACGACTCAGAGTATG     WRTTQSM        1     0
TGGAGGACGACTGCGACGTTT     WRTTATF        1     0
TGGAGGACGACTGCTATGCCT     WRTTAMP        1     0
TGGAGGACGACTTATAATGCT     WRTTYNA        1     0
TGGAGGACGACTTTTGGTGAT     WRTTFGD        1     0
TGGAGGACGAGTACGGTGACG     WRTSTVT        1     0
TGGAGGACGAGTCTTCCTATT     WRTSLPI        1     0
TGGAGGACGAGTGTTACTTGG     WRTSVTW        1     0
TGGAGGACGATTCATATTGAT     WRTIHID        1     0
TGGAGGACGATTCATCTGGTG     WRTIHLV        1     0
TGGAGGACGATTCCGCATTCT     WRTIPHS        1     0
TGGAGGACGATTCCTTATTAT     WRTIPYY        1     0
TGGAGGACGATTCTGATTGAG     WRTILIE        1     0
TGGAGGACGCAGACGGCTACT     WRTQTAT        1     0
TGGAGGACGCAGTCGAGTCTG     WRTQSSL        1     0
TGGAGGACGCATATGCCGTTG     WRTHMPL        1     0
TGGAGGACGCATATTTGGACG     WRTHIWT        1     0
TGGAGGACGCATCCGTGTTAT     WRTHPCY        1     0
TGGAGGACGCATGTGGCGACT     WRTHVAT        1     0
TGGAGGACGCCGACGCAGTAT     WRTPTQY        1     0
TGGAGGACGCCGCATACTTAT     WRTPHTY        1     0
TGGAGGACGCCGCCTGGTTTT     WRTPPGF        1     0
TGGAGGACGCCGCTGGTGACG     WRTPLVT        1     0
TGGAGGACGCCGCTTGGTCAT     WRTPLGH        1     0
TGGAGGACGCCGGAGCCTACG     WRTPEPT        1     0
TGGAGGACGCCGGCTTCGAGT     WRTPASS        1     0
TGGAGGACGCCGGTTCTTATT     WRTPVLI        1     0
TGGAGGACGCCGTATAATCAT     WRTPYNH        1     0
TGGAGGACGCCGTCGACTCCG     WRTPSTP        1     0
TGGAGGACGCCGTCGCTGCCG     WRTPSLP        1     0
TGGAGGACGCCGTTGGTTGCG     WRTPLVA        1     0
TGGAGGACGCCTACTTCTACT     WRTPTST        1     0
TGGAGGACGCCTATTGAGATG     WRTPIEM        1     0
TGGAGGACGCCTCTGCCTTGG     WRTPLPW        1     0
TGGAGGACGCCTGCTCCTTCG     WRTPAPS        1     0
TGGAGGACGCCTGTTCCTTCT     WRTPVPS        1     0
TGGAGGACGCTGCCGTCTTCT     WRTLPSS        1     0
TGGAGGACGGAGGCGGCTGAT     WRTEAAD        1     0
TGGAGGACGGATCCGTATTAG     WRTDPYQ        1     0
TGGAGGACGGATCCTGAGCTT     WRTDPEL        1     0
TGGAGGACGGATGCTCTTTCT     WRTDALS        1     0
TGGAGGACGGATGTGATTTTT     WRTDVIF        1     0
TGGAGGACGGATTCTATGCGT     WRTDSMR        1     0
TGGAGGACGGCGCTTATGATG     WRTALMM        1     0
TGGAGGACGGCGGCGGTTGTT     WRTAAVV        1     0
TGGAGGACGGCGGTGCTGTTG     WRTAVLL        1     0
TGGAGGACGGCTCCTATGCCT     WRTAPMP        1     0
TGGAGGACGGCTGCGACTTAT     WRTAATY        1     0
TGGAGGACGGGGACGACTCTT     WRTGTTL        1     0
TGGAGGACGGGGCATGCTCAT     WRTGHAH        1     0
TGGAGGACGGGGGCGACGTTT     WRTGATF        1     0
TGGAGGACGGTGCCGAATTAG     WRTVPNQ        1     0
TGGAGGACGGTTAGTGAGGTT     WRTVSEV        1     0
TGGAGGACGGTTATTGTTCCT     WRTVIVP        1     0
TGGAGGACGGTTCCGACGCAT     WRTVPTH        1     0
TGGAGGACGGTTCCGCTTAAT     WRTVPLN        1     0
TGGAGGACGGTTTATAATGCT     WRTVYNA        1     0
TGGAGGACGTCGCTGGCTTCT     WRTSLAS        1     0
TGGAGGACGTCGCTTGAGATT     WRTSLEI        1     0
TGGAGGACGTCTACGCTGCCG     WRTSTLP        1     0
TGGAGGACGTCTCCGTCGCCG     WRTSPSP        1     0
TGGAGGACGTTGGGTCAGACG     WRTLGQT        1     0
TGGAGGACGTTGTGTCAGGCT     WRTLCQA        1     0
TGGAGGACGTTGTTGCCGAGT     WRTLLPS        1     0
TGGAGGACTAATACTACTATT     WRTNTTI        1     0
TGGAGGACTACGCATATTATG     WRTTHIM        1     0
TGGAGGACTACGTAGAATCCG     WRTTQNP        1     0
TGGAGGACTACTACGTATGCG     WRTTTYA        1     0
TGGAGGACTACTCTTATTCCG     WRTTLIP        1     0
TGGAGGACTACTGTGCATACG     WRTTVHT        1     0
TGGAGGACTACTTATACGATT     WRTTYTI        1     0
TGGAGGACTAGTATTCCTATG     WRTSIPM        1     0
TGGAGGACTAGTGTTTGGCAG     WRTSVWQ        1     0
TGGAGGACTAGTTTGTCTGCT     WRTSLSA        1     0
TGGAGGACTATGTTTATTGAT     WRTMFID        1     0
TGGAGGACTATTACTCCGCTT     WRTITPL        1     0
TGGAGGACTATTGATGCTCCT     WRTIDAP        1     0
TGGAGGACTATTGTTGCGCAG     WRTIVAQ        1     0
TGGAGGACTCAGTCTGCTAGT     WRTQSAS        1     0
TGGAGGACTCCGCCTAATACG     WRTPPNT        1     0
TGGAGGACTCCGGATAAGCCG     WRTPDKP        1     0
TGGAGGACTCCGGCGGTTATG     WRTPAVM        1     0
TGGAGGACTCCTCAGCTTGTT     WRTPQLV        1     0
TGGAGGACTCCTCTGCTGGCG     WRTPLLA        1     0
TGGAGGACTCCTTGTCCGCTG     WRTPCPL        1     0
TGGAGGACTCTGACGCCGACG     WRTLTPT        1     0
TGGAGGACTGAGCCGGCGCGT     WRTEPAR        1     0
TGGAGGACTGATACGCTGCTG     WRTDTLL        1     0
TGGAGGACTGATAGTACTGCG     WRTDSTA        1     0
TGGAGGACTGATCATGCTCCG     WRTDHAP        1     0
TGGAGGACTGATGCTCCTCTG     WRTDAPL        1     0
TGGAGGACTGGTCATATGTGG     WRTGHMW        1     0
TGGAGGACTGGTCATGCGTTG     WRTGHAL        1     0
TGGAGGACTGGTGCGATGCAT     WRTGAMH        1     0
TGGAGGACTGGTGTTTATGAT     WRTGVYD        1     0
TGGAGGACTGTGTCTACTGCT     WRTVSTA        1     0
TGGAGGACTGTTCAGCTTCAT     WRTVQLH        1     0
TGGAGGACTGTTCTGCTGCCG     WRTVLLP        1     0
TGGAGGACTTCGGGTCTTATT     WRTSGLI        1     0
TGGAGGAGTACTGATCGTTTT     WRSTDRF        1     0
TGGAGGAGTATGATTGATCTT     WRSMIDL        1     0
TGGAGGAGTCAGTGGTCTCCG     WRSQWSP        1     0
TGGAGGAGTCATACTCTTCCG     WRSHTLP        1     0
TGGAGGAGTCATCAGTCGCAG     WRSHQSQ        1     0
TGGAGGAGTCCGAGTACTTGG     WRSPSTW        1     0
TGGAGGAGTCCTAATGTTCAG     WRSPNVQ        1     0
TGGAGGAGTCCTATTGCTATT     WRSPIAI        1     0
TGGAGGAGTCCTGAGATGACG     WRSPEMT        1     0
TGGAGGAGTCTGCCTACGCTG     WRSLPTL        1     0
TGGAGGAGTCTGCCTATTTAT     WRSLPIY        1     0
TGGAGGAGTGATCCTGCTACT     WRSDPAT        1     0
TGGAGGAGTGCAGGGACTGTG     WRSAGTV        1     0
TGGAGGAGTGTTGTGCTGCCT     WRSVVLP        1     0
TGGAGGAGTTATGAGTATGCG     WRSYEYA        1     0
TGGAGGATGAATCAGTCTGAT     WRMNQSD        1     0
TGGAGGATGACGCCTGATGTG     WRMTPDV        1     0
TGGAGGATGACTACGGAGATT     WRMTTEI        1     0
TGGAGGATGACTACTCTGCGT     WRMTTLR        1     0
TGGAGGATGACTATGGAGGTT     WRMTMEV        1     0
TGGAGGATGACTCCGACGTTT     WRMTPTF        1     0
TGGAGGATGACTCTGAGTTCG     WRMTLSS        1     0
TGGAGGATGAGTGAGATGCCG     WRMSEMP        1     0
TGGAGGATGAGTGTTCTGTCG     WRMSVLS        1     0
TGGAGGATGATGCCGGCTTAG     WRMMPAQ        1     0
TGGAGGATGCAGACGATTTAT     WRMQTIY        1     0
TGGAGGATGCAGATGTTGACT     WRMQMLT        1     0
TGGAGGATGCAGATTGGTCCG     WRMQIGP        1     0
TGGAGGATGCAGCCGGTTTAT     WRMQPVY        1     0
TGGAGGATGCATCCTTCTCTT     WRMHPSL        1     0
TGGAGGATGCATGATACGCCT     WRMHDTP        1     0
TGGAGGATGCCGAATTTGATG     WRMPNLM        1     0
TGGAGGATGCCGACTCCTCAG     WRMPTPQ        1     0
TGGAGGATGCCGACTGAGCTT     WRMPTEL        1     0
TGGAGGATGCCGATATTGGGG     WRMPILG        1     0
TGGAGGATGCCGATTAAGCCG     WRMPIKP        1     0
TGGAGGATGCCGCTGCCTGGT     WRMPLPG        1     0
TGGAGGATGCCGCTTATTTTG     WRMPLIL        1     0
TGGAGGATGCCGGAGCATAGT     WRMPEHS        1     0
TGGAGGATGCCGGTGCAGGCA     WRMPVQA        1     0
TGGAGGATGCCTAATCCTGCG     WRMPNPA        1     0
TGGAGGATGCCTCCGGATCCT     WRMPPDP        1     0
TGGAGGATGCCTCTGCTTCTT     WRMPLLL        1     0
TGGAGGATGCCTGCTATGAGT     WRMPAMS        1     0
TGGAGGATGCCTGCTGTTAAT     WRMPAVN        1     0
TGGAGGATGCCTGCTTCTGCT     WRMPASA        1     0
TGGAGGATGCCTGTTCCTACG     WRMPVPT        1     0
TGGAGGATGCTGCCGACTGTT     WRMLPTV        1     0
TGGAGGATGCTGGATATTGCG     WRMLDIA        1     0
TGGAGGATGGATAGTATTGAG     WRMDSIE        1     0
TGGAGGATGGATGGTGCGCAG     WRMDGAQ        1     0
TGGAGGATGGCGAATGCTCAT     WRMANAH        1     0
TGGAGGATGGCGACTGCTTAT     WRMATAY        1     0
TGGAGGATGGGGCCTTCGGTG     WRMGPSV        1     0
TGGAGGATGGTGCCTACTTAT     WRMVPTY        1     0
TGGAGGATGGTTGCTCCTAGT     WRMVAPS        1     0
TGGAGGATGTAGGAGTCTCAT     WRMQESH        1     0
TGGAGGATGTTGCCGAATAAT     WRMLPNN        1     0
TGGAGGATTAAGGTGGATGTT     WRIKVDV        1     0
TGGAGGATTACAACGCCTGTG     WRITTPV        1     0
TGGAGGATTACGCCTCCTCTG     WRITPPL        1     0
TGGAGGATTACTCCGACGTAT     WRITPTY        1     0
TGGAGGATTACTGTTCCTTCG     WRITVPS        1     0
TGGAGGATTCCGAATATGTTT     WRIPNMF        1     0
TGGAGGATTCCGCCTAAGCTT     WRIPPKL        1     0
TGGAGGATTCCGGTGGCGATG     WRIPVAM        1     0
TGGAGGATTCCGGTTGATGCT     WRIPVDA        1     0
TGGAGGATTCTGACGGGGCCT     WRILTGP        1     0
TGGAGGATTGATAGGTCGGTG     WRIDRSV        1     0
TGGAGGATTGATTATCTGCTT     WRIDYLL        1     0
TGGAGGATTGGGAATACGACG     WRIGNTT        1     0
TGGAGGATTGGTAGTCCTTGG     WRIGSPW        1     0
TGGAGGATTTCGCATTCGGGT     WRISHSG        1     0
TGGAGGCAGACGATGCATCCT     WRQTMHP        1     0
TGGAGGCAGACTGAGACTCGG     WRQTETR        1     0
TGGAGGCAGACTGATGAGAGG     WRQTDER        1     0
TGGAGGCAGAGTCTTCCGACT     WRQSLPT        1     0
TGGAGGCAGATGAATTATCCG     WRQMNYP        1     0
TGGAGGCAGATGTCGTGGCCG     WRQMSWP        1     0
TGGAGGCAGCAGCATATTTTT     WRQQHIF        1     0
TGGAGGCAGCATCAGCAGTGC     WRQHQQC        1     0
TGGAGGCAGCATCAGCCTAAT     WRQHQPN        1     0
TGGAGGCAGCATCTGGATTAT     WRQHLDY        1     0
TGGAGGCAGCATGCTACTACG     WRQHATT        1     0
TGGAGGCAGCCGGGTGCGTAT     WRQPGAY        1     0
TGGAGGCAGCCGTCGCATATT     WRQPSHI        1     0
TGGAGGCAGCCGTCGCTTTTT     WRQPSLF        1     0
TGGAGGCAGCCTACTCTTGAT     WRQPTLD        1     0
TGGAGGCAGCCTACTCTTTCT     WRQPTLS        1     0
TGGAGGCAGCCTATGGTTATG     WRQPMVM        1     0
TGGAGGCAGCCTCCGCATGCT     WRQPPHA        1     0
TGGAGGCAGCCTCCTACTGTG     WRQPPTV        1     0
TGGAGGCAGCCTCTGGATTAT     WRQPLDY        1     0
TGGAGGCAGCCTGTTACGAGG     WRQPVTR        1     0
TGGAGGCAGCCTTGGGATCCT     WRQPWDP        1     0
TGGAGGCAGCCTTTGCCTAAT     WRQPLPN        1     0
TGGAGGCAGCTTACTCCGTCT     WRQLTPS        1     0
TGGAGGCAGGATACTAGTCTT     WRQDTSL        1     0
TGGAGGCAGGATCAGTGGCAG     WRQDQWQ        1     0
TGGAGGCAGGATCATCTGATG     WRQDHLM        1     0
TGGAGGCAGGATCCGATGAAT     WRQDPMN        1     0
TGGAGGCAGGATCCTAATACG     WRQDPNT        1     0
TGGAGGCAGGATGTGGTGCCG     WRQDVVP        1     0
TGGAGGCAGGATGTTGTTTCG     WRQDVVS        1     0
TGGAGGCAGGCGCTTCCTGTG     WRQALPV        1     0
TGGAGGCAGGCTCCGCAGGGG     WRQAPQG        1     0
TGGAGGCAGGCTTTTCCTTCT     WRQAFPS        1     0
TGGAGGCAGGGTGCGACTACG     WRQGATT        1     0
TGGAGGCAGGTGAATTCTGTT     WRQVNSV        1     0
TGGAGGCAGGTGGAGTCTATG     WRQVESM        1     0
TGGAGGCAGGTGGGTCTTCCG     WRQVGLP        1     0
TGGAGGCAGGTTCCTTTGCCT     WRQVPLP        1     0
TGGAGGCAGGTTGAGCCGATG     WRQVEPM        1     0
TGGAGGCAGGTTGGTGTGCCT     WRQVGVP        1     0
TGGAGGCAGTCTTGGGAGTCG     WRQSWES        1     0
TGGAGGCAGTTGGATAGTAGG     WRQLDSR        1     0
TGGAGGCAGTTTAACCATATT     WRQFNHI        1     0
TGGAGGCATAATCCGACGCCT     WRHNPTP        1     0
TGGAGGCATACGACGCCTGTG     WRHTTPV        1     0
TGGAGGCATACTAATAGTCCT     WRHTNSP        1     0
TGGAGGCATACTTATCATCTG     WRHTYHL        1     0
TGGAGGCATAGTGTGCATTAT     WRHSVHY        1     0
TGGAGGCATATTGCGCCTATG     WRHIAPM        1     0
TGGAGGCATCAGAGTCCGACG     WRHQSPT        1     0
TGGAGGCATCAGCCTGCGGAT     WRHQPAD        1     0
TGGAGGCATCCGACGACGGTG     WRHPTTV        1     0
TGGAGGCATCCGATTCCTCCG     WRHPIPP        1     0
TGGAGGCATCCGCTTGATAGT     WRHPLDS        1     0
TGGAGGCATCCTACTTATCCT     WRHPTYP        1     0
TGGAGGCATCCTTCGTATTTG     WRHPSYL        1     0
TGGAGGCATCTTCCGCCGGCT     WRHLPPA        1     0
TGGAGGCATGAGACTCTTCGT     WRHETLR        1     0
TGGAGGCATGAGTCGCCGCTT     WRHESPL        1     0
TGGAGGCATGATCTTATTTTG     WRHDLIL        1     0
TGGAGGCATGCGATTCCGGTT     WRHAIPV        1     0
TGGAGGCATGCTCCGCCGATT     WRHAPPI        1     0
TGGAGGCATGTGACTCCTGCT     WRHVTPA        1     0
TGGAGGCATGTTCTTACGCCT     WRHVLTP        1     0
TGGAGGCATTAGACGATTCAT     WRHQTIH        1     0
TGGAGGCATTAGCTGATTCAT     WRHQLIH        1     0
TGGAGGCATTCGCATTTGGTG     WRHSHLV        1     0
TGGAGGCATTCGGGGTATGCG     WRHSGYA        1     0
TGGAGGCCAATGCATCAGATG     WRPMHQM        1     0
TGGAGGCCAGTGGTTCATCAT     WRPVVHH        1     0
TGGAGGCCATTGAATACGTTG     WRPLNTL        1     0
TGGAGGCCGAATGCGTCGTCT     WRPNASS        1     0
TGGAGGCCGACGAATACGTTG     WRPTNTL        1     0
TGGAGGCCGACGCATATGACT     WRPTHMT        1     0
TGGAGGCCGACGCTGCCTCTT     WRPTLPL        1     0
TGGAGGCCGACGGATTTGTAT     WRPTDLY        1     0
TGGAGGCCGACGTGTACGCAT     WRPTCTH        1     0
TGGAGGCCGACTCATGTGCTT     WRPTHVL        1     0
TGGAGGCCGACTCCGTGTGCT     WRPTPCA        1     0
TGGAGGCCGACTGCGGTGCAT     WRPTAVH        1     0
TGGAGGCCGACTGCTATTTGG     WRPTAIW        1     0
TGGAGGCCGACTGTGACGCAG     WRPTVTQ        1     0
TGGAGGCCGACTTCGAATCCG     WRPTSNP        1     0
TGGAGGCCGACTTTTCAACAG     WRPTFQQ        1     0
TGGAGGCCGAGTCCTGTTGTT     WRPSPVV        1     0
TGGAGGCCGAGTCTTAATTGG     WRPSLNW        1     0
TGGAGGCCGAGTTGTGTTATT     WRPSCVI        1     0
TGGAGGCCGATGAGTTCGCTG     WRPMSSL        1     0
TGGAGGCCGATGTATTTTGAT     WRPMYFD        1     0
TGGAGGCCGATTAATACTTCT     WRPINTS        1     0
TGGAGGCCGATTACGTTGATT     WRPITLI        1     0
TGGAGGCCGATTGCTATTATG     WRPIAIM        1     0
TGGAGGCCGCAGATGGTGTAT     WRPQMVY        1     0
TGGAGGCCGCAGTCTAATGGG     WRPQSNG        1     0
TGGAGGCCGCAGTTGGTTGAG     WRPQLVE        1     0
TGGAGGCCGCATAATATGATT     WRPHNMI        1     0
TGGAGGCCGCATAGTCCGCCG     WRPHSPP        1     0
TGGAGGCCGCATCAGGTGTAT     WRPHQVY        1     0
TGGAGGCCGCATCATGCTTTT     WRPHHAF        1     0
TGGAGGCCGCATCCTAAGCTG     WRPHPKL        1     0
TGGAGGCCGCATGGTAGTATT     WRPHGSI        1     0
TGGAGGCCGCATGGTTTTCTG     WRPHGFL        1     0
TGGAGGCCGCATGTTTATTCT     WRPHVYS        1     0
TGGAGGCCGCATTCGGGGTTG     WRPHSGL        1     0
TGGAGGCCGCCGATGATGCCT     WRPPMMP        1     0
TGGAGGCCGCCGCTGCAGTAT     WRPPLQY        1     0
TGGAGGCCGCCGCTGGGTTCG     WRPPLGS        1     0
TGGAGGCCGCCGCTTACTTGG     WRPPLTW        1     0
TGGAGGCCGCCGCTTCTTTCG     WRPPLLS        1     0
TGGAGGCCGCCGGATACTACT     WRPPDTT        1     0
TGGAGGCCGCCGGTGACTATT     WRPPVTI        1     0
TGGAGGCCGCCGTCGAGTGGG     WRPPSSG        1     0
TGGAGGCCGCCGTCGATTAGT     WRPPSIS        1     0
TGGAGGCCGCCGTCTCTTAAT     WRPPSLN        1     0
TGGAGGCCGCCGTTTATGTAT     WRPPFMY        1     0
TGGAGGCCGCCTACTCAGAAT     WRPPTQN        1     0
TGGAGGCCGCCTACTCTGGTG     WRPPTLV        1     0
TGGAGGCCGCCTAGTCTGCCT     WRPPSLP        1     0
TGGAGGCCGCCTATGTATCTT     WRPPMYL        1     0
TGGAGGCCGCCTATTAGTGCG     WRPPISA        1     0
TGGAGGCCGCCTATTCCTACT     WRPPIPT        1     0
TGGAGGCCGCCTCCTTTGGCT     WRPPPLA        1     0
TGGAGGCCGCCTCTGTCTTAT     WRPPLSY        1     0
TGGAGGCCGCCTCTTCTGCTT     WRPPLLL        1     0
TGGAGGCCGCCTCTTGATACT     WRPPLDT        1     0
TGGAGGCCGCCTGAGGTGCAT     WRPPEVH        1     0
TGGAGGCCGCCTGCTCCTACG     WRPPAPT        1     0
TGGAGGCCGCCTGGTCTTCCG     WRPPGLP        1     0
TGGAGGCCGCCTTATGAGTTT     WRPPYEF        1     0
TGGAGGCCGCCTTCGCATCTT     WRPPSHL        1     0
TGGAGGCCGCCTTCTTTGCCG     WRPPSLP        1     0
TGGAGGCCGCTGACGTAGATT     WRPLTQI        1     0
TGGAGGCCGCTGATTACTCAT     WRPLITH        1     0
TGGAGGCCGCTTAGTCCGCCG     WRPLSPP        1     0
TGGAGGCCGCTTATTCCGTTT     WRPLIPF        1     0
TGGAGGCCGCTTCCTGTTATG     WRPLPVM        1     0
TGGAGGCCGCTTGCTTGGACG     WRPLAWT        1     0
TGGAGGCCGCTTTATCCGCAG     WRPLYPQ        1     0
TGGAGGCCGGAGACTAAGCTT     WRPETKL        1     0
TGGAGGCCGGAGTATCTTGAT     WRPEYLD        1     0
TGGAGGCCGGATTGTACGATG     WRPDCTM        1     0
TGGAGGCCGGCGACGACGTCT     WRPATTS        1     0
TGGAGGCCGGCGCATAATTTG     WRPAHNL        1     0
TGGAGGCCGGCGCATCCTAGT     WRPAHPS        1     0
TGGAGGCCGGCGCTTTCTTCG     WRPALSS        1     0
TGGAGGCCGGCGTATTATGGT     WRPAYYG        1     0
TGGAGGCCGGCTAGTTATGAT     WRPASYD        1     0
TGGAGGCCGGCTATTATGTTG     WRPAIML        1     0
TGGAGGCCGGCTGTTTCTCTT     WRPAVSL        1     0
TGGAGGCCGGTGCTTCCTCCT     WRPVLPP        1     0
TGGAGGCCGGTGGCGTCTTGG     WRPVASW        1     0
TGGAGGCCGGTTGATCGGGAT     WRPVDRD        1     0
TGGAGGCCGTCGATGGCTGCT     WRPSMAA        1     0
TGGAGGCCGTCGCATGTGCCT     WRPSHVP        1     0
TGGAGGCCGTCGCTGCCTTTT     WRPSLPF        1     0
TGGAGGCCGTCGCTTACTCTG     WRPSLTL        1     0
TGGAGGCCGTCGTGTTATCCT     WRPSCYP        1     0
TGGAGGCCGTCGTTGACGATG     WRPSLTM        1     0
TGGAGGCCGTCTATGTCGCTT     WRPSMSL        1     0
TGGAGGCCGTCTATTCATGTG     WRPSIHV        1     0
TGGAGGCCGTCTCCTGTGGAT     WRPSPVD        1     0
TGGAGGCCGTCTCTTGTGGCT     WRPSLVA        1     0
TGGAGGCCGTCTGCTGCGATT     WRPSAAI        1     0
TGGAGGCCGTTGCCGATTAAG     WRPLPIK        1     0
TGGAGGCCTAATACTCAGTTG     WRPNTQL        1     0
TGGAGGCCTAATGCGCAGCAT     WRPNAQH        1     0
TGGAGGCCTAATGCTACGTGG     WRPNATW        1     0
TGGAGGCCTAATGCTGTGCTG     WRPNAVL        1     0
TGGAGGCCTAATGGTGCTACT     WRPNGAT        1     0
TGGAGGCCTAATTCGGAGCCG     WRPNSEP        1     0
TGGAGGCCTACGCAGGCGATG     WRPTQAM        1     0
TGGAGGCCTACGCTTGCGCCT     WRPTLAP        1     0
TGGAGGCCTACTCCTCATTAT     WRPTPHY        1     0
TGGAGGCCTACTCTTCAGCCG     WRPTLQP        1     0
TGGAGGCCTACTGTGAGTTCT     WRPTVSS        1     0
TGGAGGCCTAGTCAGCCGATG     WRPSQPM        1     0
TGGAGGCCTAGTCCTTGTCTT     WRPSPCL        1     0
TGGAGGCCTAGTCTGCCGGTT     WRPSLPV        1     0
TGGAGGCCTAGTCTTCCTCTT     WRPSLPL        1     0
TGGAGGCCTATTGCGTAGTCG     WRPIAQS        1     0
TGGAGGCCTCAGACGTTTGTG     WRPQTFV        1     0
TGGAGGCCTCAGCCGTCGCAT     WRPQPSH        1     0
TGGAGGCCTCAGCTGATTGCG     WRPQLIA        1     0
TGGAGGCCTCAGCTGGATACT     WRPQLDT        1     0
TGGAGGCCTCATCAGGTGTAT     WRPHQVY        1     0
TGGAGGCCTCCGACGTCTCAT     WRPPTSH        1     0
TGGAGGCCTCCGACTTTTCCT     WRPPTFP        1     0
TGGAGGCCTCCTACAAGTCAG     WRPPTSQ        1     0
TGGAGGCCTCCTCAGACGCCT     WRPPQTP        1     0
TGGAGGCCTCCTCTGAATTCG     WRPPLNS        1     0
TGGAGGCCTCCTCTGTCTTCT     WRPPLSS        1     0
TGGAGGCCTCCTGCTATGCTT     WRPPAML        1     0
TGGAGGCCTCTGACGGGTTAT     WRPLTGY        1     0
TGGAGGCCTGAGTCGATGTAT     WRPESMY        1     0
TGGAGGCCTGAGTCGTTGGTG     WRPESLV        1     0
TGGAGGCCTGATGCGGGGCGG     WRPDAGR        1     0
TGGAGGCCTGCGCTTAATACT     WRPALNT        1     0
TGGAGGCCTGCTACGGTGTTT     WRPATVF        1     0
TGGAGGCCTGCTCCTATTCAG     WRPAPIQ        1     0
TGGAGGCCTGTTTCTCTGCAG     WRPVSLQ        1     0
TGGAGGCCTTAGGAGCTTGGT     WRPQELG        1     0
TGGAGGCCTTTGAATACTATT     WRPLNTI        1     0
TGGAGGCCTTTGACGAGTAGT     WRPLTSS        1     0
TGGAGGCGGAAGCATGTTTGG     WRRKHVW        1     0
TGGAGGCTACCTGTGTATTAT     WRLPVYY        1     0
TGGAGGCTGAATCCGAATGCT     WRLNPNA        1     0
TGGAGGCTGAATCTGCCGAAG     WRLNLPK        1     0
TGGAGGCTGACGGAGATGCCT     WRLTEMP        1     0
TGGAGGCTGACGGAGGTGGCG     WRLTEVA        1     0
TGGAGGCTGACGTATGAGCAG     WRLTYEQ        1     0
TGGAGGCTGACTCCGTTTCCT     WRLTPFP        1     0
TGGAGGCTGACTCCTTGTAGT     WRLTPCS        1     0
TGGAGGCTGACTCTTGCGACT     WRLTLAT        1     0
TGGAGGCTGACTGATCATCCT     WRLTDHP        1     0
TGGAGGCTGACTGCTCCTAGT     WRLTAPS        1     0
TGGAGGCTGAGTACGTGTCCG     WRLSTCP        1     0
TGGAGGCTGATGTCGCCTTTG     WRLMSPL        1     0
TGGAGGCTGCAGCTTCCGCTG     WRLQLPL        1     0
TGGAGGCTGCAGGCGTATCCT     WRLQAYP        1     0
TGGAGGCTGCATACTAATCCG     WRLHTNP        1     0
TGGAGGCTGCATCATATGGAG     WRLHHME        1     0
TGGAGGCTGCATCCGTATCTG     WRLHPYL        1     0
TGGAGGCTGCATCCTATTGTT     WRLHPIV        1     0
TGGAGGCTGCATCCTCATACT     WRLHPHT        1     0
TGGAGGCTGCATCCTCCGGTG     WRLHPPV        1     0
TGGAGGCTGCATTCTGGTCCT     WRLHSGP        1     0
TGGAGGCTGCCACATATGCCG     WRLPHMP        1     0
TGGAGGCTGCCGACTACTTTT     WRLPTTF        1     0
TGGAGGCTGCCGATTGTTTTG     WRLPIVL        1     0
TGGAGGCTGCCGGATCTTCCT     WRLPDLP        1     0
TGGAGGCTGCCGGCTGAGTCT     WRLPAES        1     0
TGGAGGCTGCCGGCTTTTATG     WRLPAFM        1     0
TGGAGGCTGCCGGGTCTTCCT     WRLPGLP        1     0
TGGAGGCTGCCGGGTGCGCCG     WRLPGAP        1     0
TGGAGGCTGCCGGTGGCTCCT     WRLPVAP        1     0
TGGAGGCTGCCGTATATGCCG     WRLPYMP        1     0
TGGAGGCTGCCGTCGAGTATG     WRLPSSM        1     0
TGGAGGCTGCCGTCGGTTTAT     WRLPSVY        1     0
TGGAGGCTGCCGTGTTATCCG     WRLPCYP        1     0
TGGAGGCTGCCGTTGTCTACT     WRLPLST        1     0
TGGAGGCTGCCTAATCCTTCT     WRLPNPS        1     0
TGGAGGCTGCCTACGTATTGG     WRLPTYW        1     0
TGGAGGCTGCCTACGTTGAAG     WRLPTLK        1     0
TGGAGGCTGCCTCAGATGTCG     WRLPQMS        1     0
TGGAGGCTGCCTCCGAGTTAT     WRLPPSY        1     0
TGGAGGCTGCCTCCGCGGCTT     WRLPPRL        1     0
TGGAGGCTGCCTCCGCTTCTT     WRLPPLL        1     0
TGGAGGCTGCCTCCTCCGCAT     WRLPPPH        1     0
TGGAGGCTGCCTCTGACTTGG     WRLPLTW        1     0
TGGAGGCTGCCTCTGTCTAAT     WRLPLSN        1     0
TGGAGGCTGCCTCTTGTGCTG     WRLPLVL        1     0
TGGAGGCTGCCTGCTCATACT     WRLPAHT        1     0
TGGAGGCTGCCTGCTTATATG     WRLPAYM        1     0
TGGAGGCTGCCTGGGTCTCCG     WRLPGSP        1     0
TGGAGGCTGCCTTATGGTACG     WRLPYGT        1     0
TGGAGGCTGCCTTCTATGATT     WRLPSMI        1     0
TGGAGGCTGCCTTCTCCTGAT     WRLPSPD        1     0
TGGAGGCTGCTGACTCCTTCT     WRLLTPS        1     0
TGGAGGCTGCTTACTCCTACT     WRLLTPT        1     0
TGGAGGCTGCTTTATGGTTAT     WRLLYGY        1     0
TGGAGGCTGGAGACGCATACT     WRLETHT        1     0
TGGAGGCTGGAGAGGACTCCG     WRLERTP        1     0
TGGAGGCTGGAGCATATGGCT     WRLEHMA        1     0
TGGAGGCTGGAGTTTCCGTAG     WRLEFPQ        1     0
TGGAGGCTGGATACGTTTCTT     WRLDTFL        1     0
TGGAGGCTGGATAGGCAGACT     WRLDRQT        1     0
TGGAGGCTGGATATGAGGACG     WRLDMRT        1     0
TGGAGGCTGGATCATACGCCT     WRLDHTP        1     0
TGGAGGCTGGATCCACGTTCG     WRLDPRS        1     0
TGGAGGCTGGATGTGGCTTCG     WRLDVAS        1     0
TGGAGGCTGGCGGGGGTTCTT     WRLAGVL        1     0
TGGAGGCTGGCTACTACTTCT     WRLATTS        1     0
TGGAGGCTGGCTACTCCTAAT     WRLATPN        1     0
TGGAGGCTGGCTATTCCTGTT     WRLAIPV        1     0
TGGAGGCTGGCTCCGATGCCG     WRLAPMP        1     0
TGGAGGCTGGCTCCGCATCTT     WRLAPHL        1     0
TGGAGGCTGGGGATGACTTAG     WRLGMTQ        1     0
TGGAGGCTGGGGGATACGGAT     WRLGDTD        1     0
TGGAGGCTGGGTTCTGATCCT     WRLGSDP        1     0
TGGAGGCTGGTTTCGTCAGGG     WRLVSSG        1     0
TGGAGGCTGTCGACTGTGTGG     WRLSTVW        1     0
TGGAGGCTGTCGATTGTTAAT     WRLSIVN        1     0
TGGAGGCTGTCTCCTACGTTG     WRLSPTL        1     0
TGGAGGCTGTCTCCTCAGTGG     WRLSPQW        1     0
TGGAGGCTGTGTCCGTGTCCG     WRLCPCP        1     0
TGGAGGCTTACGGTGACTAAT     WRLTVTN        1     0
TGGAGGCTTACGTCTCTGCCT     WRLTSLP        1     0
TGGAGGCTTACTCCGTCGTAT     WRLTPSY        1     0
TGGAGGCTTATGCCGAGTTCT     WRLMPSS        1     0
TGGAGGCTTATGCCGTCTCAT     WRLMPSH        1     0
TGGAGGCTTATGGTTCCTGAT     WRLMVPD        1     0
TGGAGGCTTCAGGCTCATACT     WRLQAHT        1     0
TGGAGGCTTCATCAGCCACCT     WRLHQPP        1     0
TGGAGGCTTCATCCGGTGCAT     WRLHPVH        1     0
TGGAGGCTTCCGACTAATACG     WRLPTNT        1     0
TGGAGGCTTCCGGTGCTTGCT     WRLPVLA        1     0
TGGAGGCTTCCGGTTCAGAAG     WRLPVQK        1     0
TGGAGGCTTCCGGTTCCTCTG     WRLPVPL        1     0
TGGAGGCTTCCTCTTCAGACT     WRLPLQT        1     0
TGGAGGCTTGATCCTATGTTG     WRLDPML        1     0
TGGAGGCTTGATCCTTCTGAT     WRLDPSD        1     0
TGGAGGCTTGATGTGGTGAGG     WRLDVVR        1     0
TGGAGGCTTGATTCGTCTTAT     WRLDSSY        1     0
TGGAGGCTTGCGAATCCTACT     WRLANPT        1     0
TGGAGGCTTGGGCTTCCGGAT     WRLGLPD        1     0
TGGAGGCTTGGTCCGACTCTT     WRLGPTL        1     0
TGGAGGCTTGGTTCGCATTGT     WRLGSHC        1     0
TGGAGGCTTTCGCTGCATTTT     WRLSLHF        1     0
TGGAGGCTTTGTCAGCATGCT     WRLCQHA        1     0
TGGAGGGAGACGGAGATGCCG     WRETEMP        1     0
TGGAGGGAGATGATGCCGTCG     WREMMPS        1     0
TGGAGGGAGATGTCGCATCGG     WREMSHR        1     0
TGGAGGGAGATTAGTGGTCCG     WREISGP        1     0
TGGAGGGAGCAGCTGCCTTTG     WREQLPL        1     0
TGGAGGGAGCAGGCTTATCAG     WREQAYQ        1     0
TGGAGGGAGCATACGACGTTT     WREHTTF        1     0
TGGAGGGAGCCGCCGTATCAT     WREPPYH        1     0
TGGAGGGAGCCGGCTATGGGT     WREPAMG        1     0
TGGAGGGAGCCGGTTCCTTCT     WREPVPS        1     0
TGGAGGGAGCCTTCGAGGTCT     WREPSRS        1     0
TGGAGGGAGCCTTTGCAGACT     WREPLQT        1     0
TGGAGGGAGCTGGGGGAAATT     WRELGEI        1     0
TGGAGGGAGCTTCAGTTGCCT     WRELQLP        1     0
TGGAGGGAGGGTTCGCTTCCT     WREGSLP        1     0
TGGAGGGAGGTTCCTACTACT     WREVPTT        1     0
TGGAGGGATACTACGCATTCG     WRDTTHS        1     0
TGGAGGGATACTCTGACTCCG     WRDTLTP        1     0
TGGAGGGATACTTCGCCGCTG     WRDTSPL        1     0
TGGAGGGATATGACTCATCAT     WRDMTHH        1     0
TGGAGGGATATGCCGTCGCCG     WRDMPSP        1     0
TGGAGGGATATTGCTAGTTTT     WRDIASF        1     0
TGGAGGGATCAGGCTGCGACG     WRDQAAT        1     0
TGGAGGGATCCGATTGCTGTT     WRDPIAV        1     0
TGGAGGGATCCGCATAGGTGT     WRDPHRC        1     0
TGGAGGGATCTTCAGCATGTG     WRDLQHV        1     0
TGGAGGGATGAGCTGCAGAAT     WRDELQN        1     0
TGGAGGGATGATCAGACGTAT     WRDDQTY        1     0
TGGAGGGATGCTCATGTTGGG     WRDAHVG        1     0
TGGAGGGATGCTCTTTCTTGG     WRDALSW        1     0
TGGAGGGATGCTGCTGCGCTT     WRDAAAL        1     0
TGGAGGGATGGTTCGGTTACG     WRDGSVT        1     0
TGGAGGGATGTTCCGCATTTT     WRDVPHF        1     0
TGGAGGGATTTGTATCGTCCT     WRDLYRP        1     0
TGGAGGGCGAATCAGCCGTCG     WRANQPS        1     0
TGGAGGGCGAATCAGCCTGTG     WRANQPV        1     0
TGGAGGGCGACGGGTATTCCT     WRATGIP        1     0
TGGAGGGCGACGTCGCTTCTT     WRATSLL        1     0
TGGAGGGCGACTAATACTCAT     WRATNTH        1     0
TGGAGGGCGACTATGTATACG     WRATMYT        1     0
TGGAGGGCGACTCATGAGCAG     WRATHEQ        1     0
TGGAGGGCGACTCATGCTGCG     WRATHAA        1     0
TGGAGGGCGACTCCTCAGGCT     WRATPQA        1     0
TGGAGGGCGAGTACTCATACG     WRASTHT        1     0
TGGAGGGCGAGTCCTCAGACT     WRASPQT        1     0
TGGAGGGCGATGGCGCATCCG     WRAMAHP        1     0
TGGAGGGCGATTACTCCTTGG     WRAITPW        1     0
TGGAGGGCGATTTCGACTGCG     WRAISTA        1     0
TGGAGGGCGCAGCTTATGCAT     WRAQLMH        1     0
TGGAGGGCGCATCATAATACT     WRAHHNT        1     0
TGGAGGGCGCATGGTTTTGAT     WRAHGFD        1     0
TGGAGGGCGCATTATCCGTTT     WRAHYPF        1     0
TGGAGGGCGCCGAAGCTGGAT     WRAPKLD        1     0
TGGAGGGCGCCGATTAGTCCG     WRAPISP        1     0
TGGAGGGCGCCGCAGCTGCTG     WRAPQLL        1     0
TGGAGGGCGCCGCATACGGTT     WRAPHTV        1     0
TGGAGGGCGCCGGATCCTTGT     WRAPDPC        1     0
TGGAGGGCGCCGGTTTTTGGT     WRAPVFG        1     0
TGGAGGGCGCCGTCGCTTGAT     WRAPSLD        1     0
TGGAGGGCGCCGTCTCTGGTT     WRAPSLV        1     0
TGGAGGGCGCCGTTGAGTCAG     WRAPLSQ        1     0
TGGAGGGCGCCTAATTATTCG     WRAPNYS        1     0
TGGAGGGCGCCTAGTGTTCCT     WRAPSVP        1     0
TGGAGGGCGCCTATTCCGCTT     WRAPIPL        1     0
TGGAGGGCGCCTCTTATTAAT     WRAPLIN        1     0
TGGAGGGCGCCTGTGCTTATT     WRAPVLI        1     0
TGGAGGGCGCCTTCGTTTCCT     WRAPSFP        1     0
TGGAGGGCGCCTTCTGTGTAT     WRAPSVY        1     0
TGGAGGGCGCCTTTGTGTACT     WRAPLCT        1     0
TGGAGGGCGCTGTCGACGTAT     WRALSTY        1     0
TGGAGGGCGCTTGTTCCTTAG     WRALVPQ        1     0
TGGAGGGCGGAGCAGGATGAG     WRAEQDE        1     0
TGGAGGGCGGAGTTGCTTCTT     WRAELLL        1     0
TGGAGGGCGGATACGCAGCTT     WRADTQL        1     0
TGGAGGGCGGATCCGTTGCTG     WRADPLL        1     0
TGGAGGGCGGATCTGCCGGCT     WRADLPA        1     0
TGGAGGGCGGATCTTCCTACT     WRADLPT        1     0
TGGAGGGCGGCGTGGCCTTAG     WRAAWPQ        1     0
TGGAGGGCGGCGTTGTATATT     WRAALYI        1     0
TGGAGGGCGGCTACTAGTAGT     WRAATSS        1     0
TGGAGGGCGGCTCAGTATTCG     WRAAQYS        1     0
TGGAGGGCGGCTCCTTTGCTG     WRAAPLL        1     0
TGGAGGGCGGCTCTGAATGTT     WRAALNV        1     0
TGGAGGGCGGCTGCTTGGTTT     WRAAAWF        1     0
TGGAGGGCGGGGACTTCTACG     WRAGTST        1     0
TGGAGGGCGGGTCCTGCGATG     WRAGPAM        1     0
TGGAGGGCGGGTTATCCTGAT     WRAGYPD        1     0
TGGAGGGCGGTGCAGTTGCCG     WRAVQLP        1     0
TGGAGGGCGTATCCGGCTGAT     WRAYPAD        1     0
TGGAGGGCGTCGTCTATGCCG     WRASSMP        1     0
TGGAGGGCGTCTCATATGCAT     WRASHMH        1     0
TGGAGGGCTACTATGACTAGT     WRATMTS        1     0
TGGAGGGCTACTCCGCCTACG     WRATPPT        1     0
TGGAGGGCTACTCCTGCTTTG     WRATPAL        1     0
TGGAGGGCTACTCTGGCTACG     WRATLAT        1     0
TGGAGGGCTACTTGGCTTGCT     WRATWLA        1     0
TGGAGGGCTAGTCTTCCGAAT     WRASLPN        1     0
TGGAGGGCTCAGGATTTGACG     WRAQDLT        1     0
TGGAGGGCTCAGGCGAATCAT     WRAQANH        1     0
TGGAGGGCTCAGTATTATTAT     WRAQYYY        1     0
TGGAGGGCTCATCCGCAGTAT     WRAHPQY        1     0
TGGAGGGCTCATGAGACTACG     WRAHETT        1     0
TGGAGGGCTCATGCTGTTCAT     WRAHAVH        1     0
TGGAGGGCTCCGCTTCTTTAT     WRAPLLY        1     0
TGGAGGGCTCCGGCTCTTGCG     WRAPALA        1     0
TGGAGGGCTCCGGTGTTGCAG     WRAPVLQ        1     0
TGGAGGGCTCCGTCTATGACG     WRAPSMT        1     0
TGGAGGGCTCCTACTCCTATT     WRAPTPI        1     0
TGGAGGGCTCCTAGTATGACT     WRAPSMT        1     0
TGGAGGGCTCCTCATGGTGCT     WRAPHGA        1     0
TGGAGGGCTCCTCTTACGACT     WRAPLTT        1     0
TGGAGGGCTCCTCTTCAGTAG     WRAPLQQ        1     0
TGGAGGGCTCTTGATCTTTAT     WRALDLY        1     0
TGGAGGGCTGAGCTTCCTTGG     WRAELPW        1     0
TGGAGGGCTGAGCTTGTTAGT     WRAELVS        1     0
TGGAGGGCTGAGTTGGCGCCT     WRAELAP        1     0
TGGAGGGCTGATCCGACGATT     WRADPTI        1     0
TGGAGGGCTGATGCGCTTATT     WRADALI        1     0
TGGAGGGCTGCGATTCAGGTT     WRAAIQV        1     0
TGGAGGGCTGCGCTTGTTACT     WRAALVT        1     0
TGGAGGGCTGCTAGTACGCTG     WRAASTL        1     0
TGGAGGGCTGCTTATCTAACG     WRAAYLT        1     0
TGGAGGGCTGGTACGCATCAG     WRAGTHQ        1     0
TGGAGGGCTGTTTATACGTCG     WRAVYTS        1     0
TGGAGGGCTTATCCGCAGTGG     WRAYPQW        1     0
TGGAGGGCTTCGGGTTCGCTG     WRASGSL        1     0
TGGAGGGCTTCTGCTGCTCAG     WRASAAQ        1     0
TGGAGGGGGACGGAGCTGTCG     WRGTELS        1     0
TGGAGGGGGACTAGTTCTAAT     WRGTSSN        1     0
TGGAGGGGGACTTCTGATCCG     WRGTSDP        1     0
TGGAGGGGGATGCCGCATGAT     WRGMPHD        1     0
TGGAGGGGGATGGAGCATCGT     WRGMEHR        1     0
TGGAGGGGGATGGCTCTGGTT     WRGMALV        1     0
TGGAGGGGGCAGACGTCGTTT     WRGQTSF        1     0
TGGAGGGGGCAGTCTCCGCTG     WRGQSPL        1     0
TGGAGGGGGCATACTACGACT     WRGHTTT        1     0
TGGAGGGGGCCGGTTCATAGT     WRGPVHS        1     0
TGGAGGGGGCCGTCTGCGCAG     WRGPSAQ        1     0
TGGAGGGGGCTGAGTTTTCCT     WRGLSFP        1     0
TGGAGGGGGCTGCCGACGTAT     WRGLPTY        1     0
TGGAGGGGGCTGCCTGAGCCT     WRGLPEP        1     0
TGGAGGGGGCTGCCTGGTACG     WRGLPGT        1     0
TGGAGGGGGCTGGCGGATGAT     WRGLADD        1     0
TGGAGGGGGCTTACTCCGACT     WRGLTPT        1     0
TGGAGGGGGCTTCCACATAAG     WRGLPHK        1     0
TGGAGGGGGCTTCCGCATAAG     WRGLPHK        1     0
TGGAGGGGGGATCAGCCTCCG     WRGDQPP        1     0
TGGAGGGGGGATCGTCCTTAT     WRGDRPY        1     0
TGGAGGGGGGATGCTCCTGGG     WRGDAPG        1     0
TGGAGGGGGGCGCTTCCGCAG     WRGALPQ        1     0
TGGAGGGGGGCGGCGCCTACG     WRGAAPT        1     0
TGGAGGGGGGCTGTTCCTCTG     WRGAVPL        1     0
TGGAGGGGGGTTCCTCATCAT     WRGVPHH        1     0
TGGAGGGGGTATCAGAGGGAT     WRGYQRD        1     0
TGGAGGGGGTATGATCAGCTT     WRGYDQL        1     0
TGGAGGGGTAATTTTCCTACG     WRGNFPT        1     0
TGGAGGGGTACGCAGACTTGG     WRGTQTW        1     0
TGGAGGGGTACTGATTCTGGG     WRGTDSG        1     0
TGGAGGGGTCAGACGTGTATT     WRGQTCI        1     0
TGGAGGGGTCAGGTTGTTCAG     WRGQVVQ        1     0
TGGAGGGGTGAGGCTCCTCTG     WRGEAPL        1     0
TGGAGGGGTGATCCGACTGTT     WRGDPTV        1     0
TGGAGGGGTGATGCTCATTTT     WRGDAHF        1     0
TGGAGGGGTGATGTTCTGCGG     WRGDVLR        1     0
TGGAGGGTGACGCCGCTGAAT     WRVTPLN        1     0
TGGAGGGTGACTGTGACTGGT     WRVTVTG        1     0
TGGAGGGTGACTTCGACTACT     WRVTSTT        1     0
TGGAGGGTGACTTTGCCTTCT     WRVTLPS        1     0
TGGAGGGTGATGCCGGCTTCG     WRVMPAS        1     0
TGGAGGGTGATGCCTATGTCG     WRVMPMS        1     0
TGGAGGGTGATGCCTGTTTAG     WRVMPVQ        1     0
TGGAGGGTGCAGATTTCGCAG     WRVQISQ        1     0
TGGAGGGTGCAGGCTGTTTAT     WRVQAVY        1     0
TGGAGGGTGCATACTGGTAGT     WRVHTGS        1     0
TGGAGGGTGCATCCTCTTTCG     WRVHPLS        1     0
TGGAGGGTGCCGATGCATACT     WRVPMHT        1     0
TGGAGGGTGCCGCAGACTCTG     WRVPQTL        1     0
TGGAGGGTGCCGCCGACTACT     WRVPPTT        1     0
TGGAGGGTGCCGCCGCAGGAT     WRVPPQD        1     0
TGGAGGGTGCCGCTTACTTAT     WRVPLTY        1     0
TGGAGGGTGCCGTTGTGGGAT     WRVPLWD        1     0
TGGAGGGTGGAGACGGTGTAT     WRVETVY        1     0
TGGAGGGTGGATACGTGGCCT     WRVDTWP        1     0
TGGAGGGTGGATCCTCAGATG     WRVDPQM        1     0
TGGAGGGTGGATCTTGGTCAG     WRVDLGQ        1     0
TGGAGGGTGGCTCCGGTGTAG     WRVAPVQ        1     0
TGGAGGGTGGGTTTTCCTGCG     WRVGFPA        1     0
TGGAGGGTGTCTCCTCCGTTG     WRVSPPL        1     0
TGGAGGGTGTGGCCTAGTATG     WRVWPSM        1     0
TGGAGGGTGTTGCCGCTTATT     WRVLPLI        1     0
TGGAGGGTTAATCCTATTACT     WRVNPIT        1     0
TGGAGGGTTAGTACGATTATG     WRVSTIM        1     0
TGGAGGGTTATGAAGGATGCG     WRVMKDA        1     0
TGGAGGGTTCATCCGCCTATT     WRVHPPI        1     0
TGGAGGGTTCCGCATCCGCCG     WRVPHPP        1     0
TGGAGGGTTCCTAGTCTGCGG     WRVPSLR        1     0
TGGAGGGTTCCTGGGCAGCCT     WRVPGQP        1     0
TGGAGGGTTGCGCCGATGCCT     WRVAPMP        1     0
TGGAGGGTTGCTCCGTCGCTT     WRVAPSL        1     0
TGGAGGGTTTTGCCGTCTGTT     WRVLPSV        1     0
TGGAGGTATATGTCGCATGAG     WRYMSHE        1     0
TGGAGGTATCCGTCTTCGGGG     WRYPSSG        1     0
TGGAGGTATCCTGCGCAGATT     WRYPAQI        1     0
TGGAGGTATCTGCCGCATACG     WRYLPHT        1     0
TGGAGGTATCTTACTGCTGCT     WRYLTAA        1     0
TGGAGGTATGATACTCAACTG     WRYDTQL        1     0
TGGAGGTATGCGGCGACGTTT     WRYAATF        1     0
TGGAGGTCGACGCAGCTTACG     WRSTQLT        1     0
TGGAGGTCGACTACTAATTGT     WRSTTNC        1     0
TGGAGGTCGACTCCGACTGCT     WRSTPTA        1     0
TGGAGGTCGATGCTTCCGACT     WRSMLPT        1     0
TGGAGGTCGATGTCGTTTACG     WRSMSFT        1     0
TGGAGGTCGCAGCCTACTCCT     WRSQPTP        1     0
TGGAGGTCGCAGGGGCATTCT     WRSQGHS        1     0
TGGAGGTCGCATCTGGAGGTT     WRSHLEV        1     0
TGGAGGTCGCCGCCTGTTCCG     WRSPPVP        1     0
TGGAGGTCGCCTCTGCAGTCT     WRSPLQS        1     0
TGGAGGTCGCTGCCTCATTCG     WRSLPHS        1     0
TGGAGGTCGCTTCCTGGTGTT     WRSLPGV        1     0
TGGAGGTCGGAGCTGGATATT     WRSELDI        1     0
TGGAGGTCGGATATTACTCAT     WRSDITH        1     0
TGGAGGTCGGATCCGTTTGAT     WRSDPFD        1     0
TGGAGGTCGGCGCCGAATCCG     WRSAPNP        1     0
TGGAGGTCGGCGCTTCTGTTT     WRSALLF        1     0
TGGAGGTCGGTGTCGATGCCG     WRSVSMP        1     0
TGGAGGTCGTATCCGAGTGCT     WRSYPSA        1     0
TGGAGGTCTACGTTGACGCTG     WRSTLTL        1     0
TGGAGGTCTATGCCTCATTCT     WRSMPHS        1     0
TGGAGGTCTATTACGGTGCGG     WRSITVR        1     0
TGGAGGTCTCAGACTCCGTCG     WRSQTPS        1     0
TGGAGGTCTCCGCAGCTGAGT     WRSPQLS        1     0
TGGAGGTCTCCGGAGCAGCTG     WRSPEQL        1     0
TGGAGGTCTCCGTCGATGAGT     WRSPSMS        1     0
TGGAGGTCTCCGTCTCATAAT     WRSPSHN        1     0
TGGAGGTCTCCTCAGTTGCCT     WRSPQLP        1     0
TGGAGGTCTCCTGAGCGGCTG     WRSPERL        1     0
TGGAGGTCTCCTGGTAGTGAT     WRSPGSD        1     0
TGGAGGTCTCTGCCGCCTGCT     WRSLPPA        1     0
TGGAGGTCTGATATGAGTGTT     WRSDMSV        1     0
TGGAGGTCTGTGCCTGCTGCT     WRSVPAA        1     0
TGGAGGTCTTCGGGGCTTGAG     WRSSGLE        1     0
TGGAGGTGGCAGCCTTTTTCT     WRWQPFS        1     0
TGGAGGTGGCATTATCCTGAG     WRWHYPE        1     0
TGGAGGTGGCATTATGATACG     WRWHYDT        1     0
TGGAGGTGGCCGACGACTGTT     WRWPTTV        1     0
TGGAGGTGGCCGGATTTGCCT     WRWPDLP        1     0
TGGAGGTGGCCTGTTATGTCG     WRWPVMS        1     0
TGGAGGTGGGAGGTTTGTAGT     WRWEVCS        1     0
TGGAGGTGGGTTCCTTGTCCT     WRWVPCP        1     0
TGGAGGTGGTCGCCGGCTACG     WRWSPAT        1     0
TGGAGGTGGTTGCCTAAGACT     WRWLPKT        1     0
TGGAGGTGTACTGATACGATT     WRCTDTI        1     0
TGGAGGTGTACTGCTCTTTGT     WRCTALC        1     0
TGGAGGTGTCAGACGTGTATG     WRCQTCM        1     0
TGGAGGTGTCATGTGGCGTGT     WRCHVAC        1     0
TGGAGGTGTGCTGCTCAGCTG     WRCAAQL        1     0
TGGAGGTGTTGTCTGGAGCCG     WRCCLEP        1     0
TGGAGGTTGCAGGAGTATGCG     WRLQEYA        1     0
TGGAGGTTGCAGGCGGGTTCT     WRLQAGS        1     0
TGGAGGTTGCATCTGGCTGCT     WRLHLAA        1     0
TGGAGGTTGCCGATTACTCAT     WRLPITH        1     0
TGGAGGTTGCCGGATCTTGTT     WRLPDLV        1     0
TGGAGGTTGCCGTTTCTTATT     WRLPFLI        1     0
TGGAGGTTGCCTAATATGCAG     WRLPNMQ        1     0
TGGAGGTTGCCTATGTCTCCG     WRLPMSP        1     0
TGGAGGTTGGAGCCGGGGTCT     WRLEPGS        1     0
TGGAGGTTGGAGCCTCCTCCT     WRLEPPP        1     0
TGGAGGTTGGAGGATCCGTAG     WRLEDPQ        1     0
TGGAGGTTGGCTCCTGCTGGT     WRLAPAG        1     0
TGGAGGTTGGTTGAGACGGGT     WRLVETG        1     0
TGGAGGTTGTCGACTGTTGGT     WRLSTVG        1     0
TGGAGGTTTAATCCTACTTTG     WRFNPTL        1     0
TGGAGGTTTACGGCGTCTCAG     WRFTASQ        1     0
TGGAGGTTTAGTCATCCTCTT     WRFSHPL        1     0
TGGAGGTTTCAGTATCCGTCG     WRFQYPS        1     0
TGGAGGTTTCCGTCTCATGTG     WRFPSHV        1     0
TGGAGTAAGAATGCTCATTCT     WSKNAHS        1     0
TGGAGTAAGACGGTTAGGTGG     WSKTVRW        1     0
TGGAGTAAGATGCCGCCGACG     WSKMPPT        1     0
TGGAGTAAGCAGAATGTTCTT     WSKQNVL        1     0
TGGAGTAAGCAGCTGCCTCGG     WSKQLPR        1     0
TGGAGTAAGCATCAGAATAAT     WSKHQNN        1     0
TGGAGTAAGCATGATTGGACG     WSKHDWT        1     0
TGGAGTAAGCATTCGCAGCTG     WSKHSQL        1     0
TGGAGTAAGCCGACTACTGCT     WSKPTTA        1     0
TGGAGTAAGCCGCAGCCTCTG     WSKPQPL        1     0
TGGAGTAAGCCGCATGCTATG     WSKPHAM        1     0
TGGAGTAAGCCGCATTAGGAG     WSKPHQE        1     0
TGGAGTAAGCCGCCGTTTCAT     WSKPPFH        1     0
TGGAGTAAGCCGCCTAAGCCT     WSKPPKP        1     0
TGGAGTAAGCCGGATCGGTCT     WSKPDRS        1     0
TGGAGTAAGCCGTCTACTACT     WSKPSTT        1     0
TGGAGTAAGCCTAATAGGATG     WSKPNRM        1     0
TGGAGTAAGCCTCATACTGCT     WSKPHTA        1     0
TGGAGTAAGCCTCCGACGGCT     WSKPPTA        1     0
TGGAGTAAGCCTGTTCTGCCT     WSKPVLP        1     0
TGGAGTAAGCCTGTTTATATT     WSKPVYI        1     0
TGGAGTAAGCCTGTTTGGTGG     WSKPVWW        1     0
TGGAGTAAGCCTTCTAGTCTG     WSKPSSL        1     0
TGGAGTAAGCTGAATTTTTCG     WSKLNFS        1     0
TGGAGTAAGCTGACTCCTTGG     WSKLTPW        1     0
TGGAGTAAGCTGGCTCTGCAT     WSKLALH        1     0
TGGAGTAAGGAGCGGGATTGG     WSKERDW        1     0
TGGAGTAAGGATAGGCTTCGT     WSKDRLR        1     0
TGGAGTAAGGCGCCGCTGTCT     WSKAPLS        1     0
TGGAGTAAGGCGTCTACTATT     WSKASTI        1     0
TGGAGTAAGGCTCCGCGTTCG     WSKAPRS        1     0
TGGAGTAAGGGGCAGCTTCCG     WSKGQLP        1     0
TGGAGTAAGGGGCCGCGTTGG     WSKGPRW        1     0
TGGAGTAAGGGTACGACTACT     WSKGTTT        1     0
TGGAGTAAGGTGCCGCAGCTT     WSKVPQL        1     0
TGGAGTAAGGTGCCGTTGGCT     WSKVPLA        1     0
TGGAGTAAGTCGAGTCAGCTG     WSKSSQL        1     0
TGGAGTAAGTCTGTTGTGCCT     WSKSVVP        1     0
TGGAGTAAGTCTTCGCCTCTG     WSKSSPL        1     0
TGGAGTAAGTGGGCTGATTCT     WSKWADS        1     0
TGGAGTAAGTTGGGTCCGCAT     WSKLGPH        1     0
TGGAGTAATAAGCCGACGGGG     WSNKPTG        1     0
TGGAGTAATAAGGCTGCGAGT     WSNKAAS        1     0
TGGAGTAATAAGGTGCTGCCT     WSNKVLP        1     0
TGGAGTAATACTAGGATGCAT     WSNTRMH        1     0
TGGAGTAATACTCGTCTGAGT     WSNTRLS        1     0
TGGAGTAATACTGATAGGCAT     WSNTDRH        1     0
TGGAGTAATAGTAGTAAGCCG     WSNSSKP        1     0
TGGAGTAATAGTGCGAAGCCT     WSNSAKP        1     0
TGGAGTAATAGTGCTATGCAT     WSNSAMH        1     0
TGGAGTAATATGAGTGCTGCT     WSNMSAA        1     0
TGGAGTAATATTATGCGGTAT     WSNIMRY        1     0
TGGAGTAATATTGTTACGTAG     WSNIVTQ        1     0
TGGAGTAATCAGCGTTGGTTT     WSNQRWF        1     0
TGGAGTAATCATCGGCATTGT     WSNHRHC        1     0
TGGAGTAATCCGACGCCGCCG     WSNPTPP        1     0
TGGAGTAATCCGACTGCTCAG     WSNPTAQ        1     0
TGGAGTAATCCGAGTGATTCT     WSNPSDS        1     0
TGGAGTAATCCTTCTCTTTCT     WSNPSLS        1     0
TGGAGTAATCGGTCGGAGGTT     WSNRSEV        1     0
TGGAGTAATCTGCCGAATCTT     WSNLPNL        1     0
TGGAGTAATCTGCCGATGAAG     WSNLPMK        1     0
TGGAGTAATGAGCCGACGTAT     WSNEPTY        1     0
TGGAGTAATGAGCCGAGGTAT     WSNEPRY        1     0
TGGAGTAATGAGTCGGCTTCG     WSNESAS        1     0
TGGAGTAATGATGCGCCGACT     WSNDAPT        1     0
TGGAGTAATGCGACGCGGATG     WSNATRM        1     0
TGGAGTAATGCGCCTCGTCCG     WSNAPRP        1     0
TGGAGTAATGCGGGGCGGGGG     WSNAGRG        1     0
TGGAGTAATGCGGGGTTTTCT     WSNAGFS        1     0
TGGAGTAATGCGTATCCTCCG     WSNAYPP        1     0
TGGAGTAATGCGTGGGATCCT     WSNAWDP        1     0
TGGAGTAATGCTCGGTTTTAT     WSNARFY        1     0
TGGAGTAATGCTTCTACTGAT     WSNASTD        1     0
TGGAGTAATGGTCAGGATCCG     WSNGQDP        1     0
TGGAGTAATGTGAAGCTGCTG     WSNVKLL        1     0
TGGAGTAATGTGGTGACTTAG     WSNVVTQ        1     0
TGGAGTAATGTTGTTCCGGGT     WSNVVPG        1     0
TGGAGTAATTATCCGAGGAAT     WSNYPRN        1     0
TGGAGTAATTCTGCTGCTCTG     WSNSAAL        1     0
TGGAGTAATTCTTTTTGGGGT     WSNSFWG        1     0
TGGAGTAATTGGCAGCGGCCT     WSNWQRP        1     0
TGGAGTAATTTTAAGGCGCCT     WSNFKAP        1     0
TGGAGTACACATCCTGCTCTG     WSTHPAL        1     0
TGGAGTACAGCTCATTGTGAT     WSTAHCD        1     0
TGGAGTACGAATAGGCTTCCG     WSTNRLP        1     0
TGGAGTACGAATCGGACTACG     WSTNRTT        1     0
TGGAGTACGAATCGTCATTAT     WSTNRHY        1     0
TGGAGTACGAATGGTGTGATT     WSTNGVI        1     0
TGGAGTACGAATGTTTCTAGG     WSTNVSR        1     0
TGGAGTACGAATTGGCCTAAG     WSTNWPK        1     0
TGGAGTACGACGAGGGATACT     WSTTRDT        1     0
TGGAGTACGACGAGTTATTCG     WSTTSYS        1     0
TGGAGTACGACGCTGAGGCCT     WSTTLRP        1     0
TGGAGTACGACGCTGCCTACG     WSTTLPT        1     0
TGGAGTACGACGGCGGAGAAG     WSTTAEK        1     0
TGGAGTACGACGGCTACGATT     WSTTATI        1     0
TGGAGTACGACGTCGCTTGCT     WSTTSLA        1     0
TGGAGTACGACTAAGACTAAG     WSTTKTK        1     0
TGGAGTACGACTAAGACTCAT     WSTTKTH        1     0
TGGAGTACGACTAAGATTACT     WSTTKIT        1     0
TGGAGTACGACTACTGCTGCT     WSTTTAA        1     0
TGGAGTACGACTAGGCAGCAT     WSTTRQH        1     0
TGGAGTACGACTAGTCCTGCT     WSTTSPA        1     0
TGGAGTACGACTATGTGGGCG     WSTTMWA        1     0
TGGAGTACGACTCTTGCTGTG     WSTTLAV        1     0
TGGAGTACGACTTCGCATAGT     WSTTSHS        1     0
TGGAGTACGAGGACGCATTTT     WSTRTHF        1     0
TGGAGTACGAGGCCTAATCCT     WSTRPNP        1     0
TGGAGTACGAGGGCTACTCAG     WSTRATQ        1     0
TGGAGTACGAGGTTGTATAGT     WSTRLYS        1     0
TGGAGTACGAGTCTGGCTGAG     WSTSLAE        1     0
TGGAGTACGAGTGTTTTGTAT     WSTSVLY        1     0
TGGAGTACGATGACGCCGCTG     WSTMTPL        1     0
TGGAGTACGATGCAGCCTGTT     WSTMQPV        1     0
TGGAGTACGATGGCGATTACT     WSTMAIT        1     0
TGGAGTACGATGGCTGAGCTT     WSTMAEL        1     0
TGGAGTACGATTAGGCCGCAT     WSTIRPH        1     0
TGGAGTACGATTCCTAATTTG     WSTIPNL        1     0
TGGAGTACGATTGAGCAGAGG     WSTIEQR        1     0
TGGAGTACGATTGTTGGTGTG     WSTIVGV        1     0
TGGAGTACGCAGACTGCGTTG     WSTQTAL        1     0
TGGAGTACGCAGATGATTCAT     WSTQMIH        1     0
TGGAGTACGCAGCATGTTCAG     WSTQHVQ        1     0
TGGAGTACGCAGCCGCATCGT     WSTQPHR        1     0
TGGAGTACGCAGCCTATTGCG     WSTQPIA        1     0
TGGAGTACGCAGCCTCCGTTT     WSTQPPF        1     0
TGGAGTACGCAGCGGTGGCCG     WSTQRWP        1     0
TGGAGTACGCAGCGTAGTCTT     WSTQRSL        1     0
TGGAGTACGCAGCTGATTCTT     WSTQLIL        1     0
TGGAGTACGCAGCTGCCTTCG     WSTQLPS        1     0
TGGAGTACGCAGCTGTCGCCT     WSTQLSP        1     0
TGGAGTACGCAGCTTATGGGT     WSTQLMG        1     0
TGGAGTACGCAGGAGTCTTAG     WSTQESQ        1     0
TGGAGTACGCAGGTTACTGGT     WSTQVTG        1     0
TGGAGTACGCAGTATGATGTT     WSTQYDV        1     0
TGGAGTACGCAGTCGTGGAAG     WSTQSWK        1     0
TGGAGTACGCAGTGGCCTACT     WSTQWPT        1     0
TGGAGTACGCATGATCATCCT     WSTHDHP        1     0
TGGAGTACGCATGTGTTTCAG     WSTHVFQ        1     0
TGGAGTACGCATGTTAGGCAG     WSTHVRQ        1     0
TGGAGTACGCATTATCCTCAT     WSTHYPH        1     0
TGGAGTACGCATTCTAAGCAG     WSTHSKQ        1     0
TGGAGTACGCCGAGTCCTGTT     WSTPSPV        1     0
TGGAGTACGCCGCGTCTGCCT     WSTPRLP        1     0
TGGAGTACGCCGCTTCAGTGG     WSTPLQW        1     0
TGGAGTACGCCGGGTATTTTG     WSTPGIL        1     0
TGGAGTACGCCGGGTTTGATG     WSTPGLM        1     0
TGGAGTACGCCGGTTGCTCTG     WSTPVAL        1     0
TGGAGTACGCCGTGGGTTCCT     WSTPWVP        1     0
TGGAGTACGCCTAAGACGTGT     WSTPKTC        1     0
TGGAGTACGCCTACTAATTCT     WSTPTNS        1     0
TGGAGTACGCCTCCGGCTCAT     WSTPPAH        1     0
TGGAGTACGCCTCCGGGGGTG     WSTPPGV        1     0
TGGAGTACGCCTGGGTATGCT     WSTPGYA        1     0
TGGAGTACGCCTTATGTGGTG     WSTPYVV        1     0
TGGAGTACGCCTTGGACGCGT     WSTPWTR        1     0
TGGAGTACGCCTTTTTGTTGT     WSTPFCC        1     0
TGGAGTACGCGGAGTAATGCG     WSTRSNA        1     0
TGGAGTACGCGGATTGCGCTG     WSTRIAL        1     0
TGGAGTACGCGGCTGCTTCAG     WSTRLLQ        1     0
TGGAGTACGCGGCTGCTTGGT     WSTRLLG        1     0
TGGAGTACGCGGCTTGCGCAT     WSTRLAH        1     0
TGGAGTACGCGGGCGCATGAT     WSTRAHD        1     0
TGGAGTACGCGGGGTCTGCCT     WSTRGLP        1     0
TGGAGTACGCGGGTGGCGTAT     WSTRVAY        1     0
TGGAGTACGCGGTGGCAGCTG     WSTRWQL        1     0
TGGAGTACGCGTCCTAATTTT     WSTRPNF        1     0
TGGAGTACGCGTCTTAATCTT     WSTRLNL        1     0
TGGAGTACGCGTGCGCCGCAG     WSTRAPQ        1     0
TGGAGTACGCGTGCTTATGAT     WSTRAYD        1     0
TGGAGTACGCTGCAGTGGGCG     WSTLQWA        1     0
TGGAGTACGCTGCCGTTGAGG     WSTLPLR        1     0
TGGAGTACGCTGGAGAGGTAG     WSTLERQ        1     0
TGGAGTACGCTGGCTCAGACG     WSTLAQT        1     0
TGGAGTACGCTGGGTAGTTCT     WSTLGSS        1     0
TGGAGTACGCTGGTTCCGCAG     WSTLVPQ        1     0
TGGAGTACGCTGGTTGAGTGT     WSTLVEC        1     0
TGGAGTACGCTTATTCTTCAT     WSTLILH        1     0
TGGAGTACGCTTCTGTATGCG     WSTLLYA        1     0
TGGAGTACGCTTGCGAGTTTT     WSTLASF        1     0
TGGAGTACGCTTGGTACGCCT     WSTLGTP        1     0
TGGAGTACGCTTGGTTATATG     WSTLGYM        1     0
TGGAGTACGCTTTATCTTCAT     WSTLYLH        1     0
TGGAGTACGCTTTCTAAGGGT     WSTLSKG        1     0
TGGAGTACGCTTTTTCCGTTT     WSTLFPF        1     0
TGGAGTACGGAGCAGTATCAT     WSTEQYH        1     0
TGGAGTACGGAGCATACTGCT     WSTEHTA        1     0
TGGAGTACGGAGCTTTTGCTG     WSTELLL        1     0
TGGAGTACGGATATGTATAGT     WSTDMYS        1     0
TGGAGTACGGATCCTGTTTAT     WSTDPVY        1     0
TGGAGTACGGATCTGCATTTT     WSTDLHF        1     0
TGGAGTACGGATTCGCATATT     WSTDSHI        1     0
TGGAGTACGGCGCAGGCTGTG     WSTAQAV        1     0
TGGAGTACGGCGCCTTCTGCT     WSTAPSA        1     0
TGGAGTACGGCGCGGCTGCAG     WSTARLQ        1     0
TGGAGTACGGCGGCTAATTGG     WSTAANW        1     0
TGGAGTACGGCTATTCATGTT     WSTAIHV        1     0
TGGAGTACGGCTCATAATGAT     WSTAHND        1     0
TGGAGTACGGCTCGTCCTACT     WSTARPT        1     0
TGGAGTACGGCTCTTAGGTTT     WSTALRF        1     0
TGGAGTACGGCTGATACGCAT     WSTADTH        1     0
TGGAGTACGGCTTTGCTTCGT     WSTALLR        1     0
TGGAGTACGGCTTTTGCTACG     WSTAFAT        1     0
TGGAGTACGGGGACTTGTTGT     WSTGTCC        1     0
TGGAGTACGGGGCGTGGTCCG     WSTGRGP        1     0
TGGAGTACGGGGCTTAATCCT     WSTGLNP        1     0
TGGAGTACGGGTGTGTGTCTT     WSTGVCL        1     0
TGGAGTACGGGTTATTCGAAT     WSTGYSN        1     0
TGGAGTACGGTGATGCCGCAG     WSTVMPQ        1     0
TGGAGTACGGTGTCGACGCAT     WSTVSTH        1     0
TGGAGTACGGTGTCGCAGAGG     WSTVSQR        1     0
TGGAGTACGGTGTCTTGGGGT     WSTVSWG        1     0
TGGAGTACGGTTACGCCTGCG     WSTVTPA        1     0
TGGAGTACGGTTGCGTCGCGT     WSTVASR        1     0
TGGAGTACGTATCGGGCTCCT     WSTYRAP        1     0
TGGAGTACGTATTCGGGGAAG     WSTYSGK        1     0
TGGAGTACGTCGAGTCTGCTG     WSTSSLL        1     0
TGGAGTACGTCGATTACGAAT     WSTSITN        1     0
TGGAGTACGTCGCTGTCTGGT     WSTSLSG        1     0
TGGAGTACGTCGCTGTTTTCT     WSTSLFS        1     0
TGGAGTACGTCGCTTCAGCCG     WSTSLQP        1     0
TGGAGTACGTCGTATCATATG     WSTSYHM        1     0
TGGAGTACGTCTACGCATCGG     WSTSTHR        1     0
TGGAGTACGTCTACGCATCGT     WSTSTHR        1     0
TGGAGTACGTCTATTCAGTGG     WSTSIQW        1     0
TGGAGTACGTCTCATAGTCTT     WSTSHSL        1     0
TGGAGTACGTCTTTTTATCGT     WSTSFYR        1     0
TGGAGTACGTGGACTCCGTGG     WSTWTPW        1     0
TGGAGTACGTGGGCTCATCCT     WSTWAHP        1     0
TGGAGTACGTGGTCGACTGTG     WSTWSTV        1     0
TGGAGTACGTTGACTTGGATG     WSTLTWM        1     0
TGGAGTACGTTGAGGGAGACG     WSTLRET        1     0
TGGAGTACGTTGCCTATGCGT     WSTLPMR        1     0
TGGAGTACGTTGGAGCATCCG     WSTLEHP        1     0
TGGAGTACGTTGTGGGAGACG     WSTLWET        1     0
TGGAGTACGTTTATGATGATG     WSTFMMM        1     0
TGGAGTACTAAGGCTGAGGGT     WSTKAEG        1     0
TGGAGTACTAAGTCGACGTAT     WSTKSTY        1     0
TGGAGTACTACGCAGCCTACT     WSTTQPT        1     0
TGGAGTACTACTACTCAGCCG     WSTTTQP        1     0
TGGAGTACTACTCCTTCGGAG     WSTTPSE        1     0
TGGAGTACTACTCTTCCGCTT     WSTTLPL        1     0
TGGAGTACTACTTAGACTCCT     WSTTQTP        1     0
TGGAGTACTACTTTGCTGGAT     WSTTLLD        1     0
TGGAGTACTAGTGCGCCGATT     WSTSAPI        1     0
TGGAGTACTAGTTCTCTTCAT     WSTSSLH        1     0
TGGAGTACTATGTTGCTGTAT     WSTMLLY        1     0
TGGAGTACTCAGGATATGAAG     WSTQDMK        1     0
TGGAGTACTCAGGCTCATCGT     WSTQAHR        1     0
TGGAGTACTCAGGTTGCTCCT     WSTQVAP        1     0
TGGAGTACTCATCAGTCTGCT     WSTHQSA        1     0
TGGAGTACTCCGACTTCGCAG     WSTPTSQ        1     0
TGGAGTACTCCGCATGTGAAT     WSTPHVN        1     0
TGGAGTACTCCGCTGTCGAAT     WSTPLSN        1     0
TGGAGTACTCCGGGTCGTATT     WSTPGRI        1     0
TGGAGTACTCCTCAGATTCCG     WSTPQIP        1     0
TGGAGTACTCCTGCGCATCAT     WSTPAHH        1     0
TGGAGTACTCGGGTGTATGCT     WSTRVYA        1     0
TGGAGTACTCTGGAGCATCCG     WSTLEHP        1     0
TGGAGTACTCTGTCTCGGTTT     WSTLSRF        1     0
TGGAGTACTCTTTCTACGTTG     WSTLSTL        1     0
TGGAGTACTGAGCATACTATT     WSTEHTI        1     0
TGGAGTACTGAGCCTACGCCG     WSTEPTP        1     0
TGGAGTACTGAGGCGCGTCTT     WSTEARL        1     0
TGGAGTACTGAGGGGATTGAT     WSTEGID        1     0
TGGAGTACTGATATGCCTTGG     WSTDMPW        1     0
TGGAGTACTGATCCGATGCTT     WSTDPML        1     0
TGGAGTACTGATGCGATTATG     WSTDAIM        1     0
TGGAGTACTGCAACTACGATG     WSTATTM        1     0
TGGAGTACTGCGATGAATACG     WSTAMNT        1     0
TGGAGTACTGCGCCTAAGCCG     WSTAPKP        1     0
TGGAGTACTGCGCCTCTTGGT     WSTAPLG        1     0
TGGAGTACTGCGCTTGCTGTG     WSTALAV        1     0
TGGAGTACTGCGGCGAATCAT     WSTAANH        1     0
TGGAGTACTGCGTTTCTGCTT     WSTAFLL        1     0
TGGAGTACTGCTCAGCCGTCT     WSTAQPS        1     0
TGGAGTACTGCTCCTCGGATG     WSTAPRM        1     0
TGGAGTACTGCTCCTTCGTAG     WSTAPSQ        1     0
TGGAGTACTGCTCTGCTGTCT     WSTALLS        1     0
TGGAGTACTGGGACTTCGGCT     WSTGTSA        1     0
TGGAGTACTGGGCTTTATTAG     WSTGLYQ        1     0
TGGAGTACTGGTAGTCTGGTT     WSTGSLV        1     0
TGGAGTACTGTGAATCCGCGT     WSTVNPR        1     0
TGGAGTACTGTGCATAATTCT     WSTVHNS        1     0
TGGAGTACTGTGCTGATTCCT     WSTVLIP        1     0
TGGAGTACTGTTCTGCCGTTT     WSTVLPF        1     0
TGGAGTACTTCGACGCTGATT     WSTSTLI        1     0
TGGAGTACTTCGACTAGTTAT     WSTSTSY        1     0
TGGAGTACTTCGCAGGCTGAT     WSTSQAD        1     0
TGGAGTACTTTGCAGCTTATT     WSTLQLI        1     0
TGGAGTAGGAATTCGCAGGAT     WSRNSQD        1     0
TGGAGTAGGACGCCGATTGGG     WSRTPIG        1     0
TGGAGTAGGACGTTGACGCAG     WSRTLTQ        1     0
TGGAGTAGGACTGCGTGTAGT     WSRTACS        1     0
TGGAGTAGGAGTCCGCAGTGG     WSRSPQW        1     0
TGGAGTAGGATGTATGATGTG     WSRMYDV        1     0
TGGAGTAGGATTGCGATTGTG     WSRIAIV        1     0
TGGAGTAGGCAGCCGCCTTCG     WSRQPPS        1     0
TGGAGTAGGCATCATCAGATG     WSRHHQM        1     0
TGGAGTAGGCATCCGTATATG     WSRHPYM        1     0
TGGAGTAGGCATGTGTCAGCT     WSRHVSA        1     0
TGGAGTAGGCATTTTGATTCT     WSRHFDS        1     0
TGGAGTAGGCCGCCTTATTAT     WSRPPYY        1     0
TGGAGTAGGCCGTATACTATT     WSRPYTI        1     0
TGGAGTAGGCCGTTGCGTGAT     WSRPLRD        1     0
TGGAGTAGGCCTAATACTCAG     WSRPNTQ        1     0
TGGAGTAGGCCTCAGGATGCG     WSRPQDA        1     0
TGGAGTAGGCCTCCTATGTCT     WSRPPMS        1     0
TGGAGTAGGCCTGATGATGTT     WSRPDDV        1     0
TGGAGTAGGCTGTTGGCGCAT     WSRLLAH        1     0
TGGAGTAGGCTTACGGTTGTT     WSRLTVV        1     0
TGGAGTAGGGAGGCTTGTGTG     WSREACV        1     0
TGGAGTAGGGATCATTTTCTT     WSRDHFL        1     0
TGGAGTAGGGATGCGACGGTG     WSRDATV        1     0
TGGAGTAGGGATTTTAATGGG     WSRDFNG        1     0
TGGAGTAGGGCTAATATGCCG     WSRANMP        1     0
TGGAGTAGGGCTCTGCATAGT     WSRALHS        1     0
TGGAGTAGGGCTTCGGTGGCT     WSRASVA        1     0
TGGAGTAGGGGGCCTTGGACT     WSRGPWT        1     0
TGGAGTAGGTATAATTTGGAG     WSRYNLE        1     0
TGGAGTAGGTCGGCTCCGTTG     WSRSAPL        1     0
TGGAGTAGGTTGGAGCTGCGT     WSRLELR        1     0
TGGAGTAGTAATGCGGCTAAG     WSSNAAK        1     0
TGGAGTAGTAATGTGGTGAAG     WSSNVVK        1     0
TGGAGTAGTAATGTGTTGAAG     WSSNVLK        1     0
TGGAGTAGTACGCAGTATCAG     WSSTQYQ        1     0
TGGAGTAGTACGCCGCTTAAG     WSSTPLK        1     0
TGGAGTAGTACGCGTATTATT     WSSTRII        1     0
TGGAGTAGTACGGTTGTTCCG     WSSTVVP        1     0
TGGAGTAGTACTCTGCATAGT     WSSTLHS        1     0
TGGAGTAGTACTGCGCTTCTG     WSSTALL        1     0
TGGAGTAGTACTGGGGTGAGT     WSSTGVS        1     0
TGGAGTAGTAGGGTGCTTTCG     WSSRVLS        1     0
TGGAGTAGTATTGTTGGGAGG     WSSIVGR        1     0
TGGAGTAGTCAGCCTGATTGG     WSSQPDW        1     0
TGGAGTAGTCAGCCTGCGCTT     WSSQPAL        1     0
TGGAGTAGTCAGGTGCAGATT     WSSQVQI        1     0
TGGAGTAGTCATCCTCCTTGT     WSSHPPC        1     0
TGGAGTAGTCATCGTACTTCG     WSSHRTS        1     0
TGGAGTAGTCATCTGTTTGAT     WSSHLFD        1     0
TGGAGTAGTCCGAATAAGTGT     WSSPNKC        1     0
TGGAGTAGTCCGCTGCCTCAG     WSSPLPQ        1     0
TGGAGTAGTCCGGTGCGTGCG     WSSPVRA        1     0
TGGAGTAGTCCTATGCCTACG     WSSPMPT        1     0
TGGAGTAGTCCTCAGGCTCCT     WSSPQAP        1     0
TGGAGTAGTCCTGATCTGCAG     WSSPDLQ        1     0
TGGAGTAGTCCTGTTCTTGGG     WSSPVLG        1     0
TGGAGTAGTCCTTTGCGGGTG     WSSPLRV        1     0
TGGAGTAGTCGGCTTCTGACT     WSSRLLT        1     0
TGGAGTAGTCGGGATGTGATT     WSSRDVI        1     0
TGGAGTAGTCGTTTGGTGCCT     WSSRLVP        1     0
TGGAGTAGTCTTCCGACGCAT     WSSLPTH        1     0
TGGAGTAGTCTTGAGCGTAAG     WSSLERK        1     0
TGGAGTAGTGATTATCTTGCT     WSSDYLA        1     0
TGGAGTAGTGATTCTCCGCGT     WSSDSPR        1     0
TGGAGTAGTGATTTGAGGGGT     WSSDLRG        1     0
TGGAGTAGTGCGGTGTCGTTG     WSSAVSL        1     0
TGGAGTAGTGCTCGGCATGAG     WSSARHE        1     0
TGGAGTAGTGTGCCGACTCAT     WSSVPTH        1     0
TGGAGTAGTGTGCTGCGTCTT     WSSVLRL        1     0
TGGAGTAGTGTGGGTCTGGAG     WSSVGLE        1     0
TGGAGTAGTGTGTCTAATGTT     WSSVSNV        1     0
TGGAGTAGTTAGGTGCATCGG     WSSQVHR        1     0
TGGAGTAGTTCGCCGCGTATT     WSSSPRI        1     0
TGGAGTAGTTCGCTGACGTGG     WSSSLTW        1     0
TGGAGTAGTTCTCATAGTCAT     WSSSHSH        1     0
TGGAGTAGTTCTTTGCATCCG     WSSSLHP        1     0
TGGAGTAGTTGGAAGTATGCT     WSSWKYA        1     0
TGGAGTAGTTGGCCGAGGGCT     WSSWPRA        1     0
TGGAGTAGTTGGTCGCGTGGT     WSSWSRG        1     0
TGGAGTAGTTTGCTTTCGAAT     WSSLLSN        1     0
TGGAGTATAGCGGTGGCGGCG     WSIAVAA        1     0
TGGAGTATGAAGCCGTCTAAG     WSMKPSK        1     0
TGGAGTATGAAGCTTAGTTGG     WSMKLSW        1     0
TGGAGTATGAATGCTCCTCTT     WSMNAPL        1     0
TGGAGTATGAATGTTTGTGAT     WSMNVCD        1     0
TGGAGTATGACGACGTTTCAG     WSMTTFQ        1     0
TGGAGTATGACGCAGCGGTCT     WSMTQRS        1     0
TGGAGTATGACGCCGCCGTGG     WSMTPPW        1     0
TGGAGTATGACGCCGTCTCGT     WSMTPSR        1     0
TGGAGTATGACGGGTCGTCTG     WSMTGRL        1     0
TGGAGTATGACGTCGACGCTT     WSMTSTL        1     0
TGGAGTATGACTGGGCCTGCG     WSMTGPA        1     0
TGGAGTATGATGCCGTTTACG     WSMMPFT        1     0
TGGAGTATGATGGAGGAGAAG     WSMMEEK        1     0
TGGAGTATGCAGAAGCCGTGG     WSMQKPW        1     0
TGGAGTATGCAGAATCATGAG     WSMQNHE        1     0
TGGAGTATGCAGCATATTACG     WSMQHIT        1     0
TGGAGTATGCAGCTGTGTTGT     WSMQLCC        1     0
TGGAGTATGCAGTCGCTGGCG     WSMQSLA        1     0
TGGAGTATGCATAGTCTTTCT     WSMHSLS        1     0
TGGAGTATGCATGAGGCGTTT     WSMHEAF        1     0
TGGAGTATGCATTATCAGCTG     WSMHYQL        1     0
TGGAGTATGCCGACGTGGTCT     WSMPTWS        1     0
TGGAGTATGCCGCCGCGGTAG     WSMPPRQ        1     0
TGGAGTATGCCGCCGTGGTAG     WSMPPWQ        1     0
TGGAGTATGCCGCCTAATTTG     WSMPPNL        1     0
TGGAGTATGCCGCTGGGTCCT     WSMPLGP        1     0
TGGAGTATGCCGCTTGCTCTT     WSMPLAL        1     0
TGGAGTATGCCGGCGACGTAG     WSMPATQ        1     0
TGGAGTATGCCGGCTGTTGGT     WSMPAVG        1     0
TGGAGTATGCCGGTTGGGTCT     WSMPVGS        1     0
TGGAGTATGCCGTCTACGAAG     WSMPSTK        1     0
TGGAGTATGCCTAGTCGGGGT     WSMPSRG        1     0
TGGAGTATGCCTATACCGTCG     WSMPIPS        1     0
TGGAGTATGCCTATGCCGGAG     WSMPMPE        1     0
TGGAGTATGCCTCATACTCGT     WSMPHTR        1     0
TGGAGTATGCCTCCTTGGTCA     WSMPPWS        1     0
TGGAGTATGCCTCGGCTTAGT     WSMPRLS        1     0
TGGAGTATGCCTCTGCCGGGT     WSMPLPG        1     0
TGGAGTATGCCTCTTCCTCGT     WSMPLPR        1     0
TGGAGTATGCCTTCTACTATG     WSMPSTM        1     0
TGGAGTATGCGGCTTCCTGCG     WSMRLPA        1     0
TGGAGTATGCGGTCGGCTCAT     WSMRSAH        1     0
TGGAGTATGCGTTCTTCTCAG     WSMRSSQ        1     0
TGGAGTATGCTTCCTCAGGTG     WSMLPQV        1     0
TGGAGTATGGATCATCGACCT     WSMDHRP        1     0
TGGAGTATGGATCTGTCTCAG     WSMDLSQ        1     0
TGGAGTATGGCCCCTCTGAGT     WSMAPLS        1     0
TGGAGTATGGCGTCTGGTGAT     WSMASGD        1     0
TGGAGTATGGCTAAGCTTCCT     WSMAKLP        1     0
TGGAGTATGGCTCCTCTTGCT     WSMAPLA        1     0
TGGAGTATGGGTACTACGGCG     WSMGTTA        1     0
TGGAGTATGGTGGATCAGGGT     WSMVDQG        1     0
TGGAGTATGGTTGCGACTTCT     WSMVATS        1     0
TGGAGTATGTATCCTCGGTCG     WSMYPRS        1     0
TGGAGTATGTATCCTCTGTTG     WSMYPLL        1     0
TGGAGTATGTATGATAATACG     WSMYDNT        1     0
TGGAGTATGTCGGTGCATCTG     WSMSVHL        1     0
TGGAGTATGTCTACGCCTCCT     WSMSTPP        1     0
TGGAGTATGTCTCATGCGTAG     WSMSHAQ        1     0
TGGAGTATGTCTCCGTCGCAG     WSMSPSQ        1     0
TGGAGTATGTGGCATATGCTG     WSMWHML        1     0
TGGAGTATGTGTCCGCCTCCT     WSMCPPP        1     0
TGGAGTATGTTGCCGTCGATT     WSMLPSI        1     0
TGGAGTATGTTGCGTGCGGTG     WSMLRAV        1     0
TGGAGTATTAAGGCTAAGCAG     WSIKAKQ        1     0
TGGAGTATTAAGGTGACGAGT     WSIKVTS        1     0
TGGAGTATTAATTCTCTGAGT     WSINSLS        1     0
TGGAGTATTACGACGTTGCGT     WSITTLR        1     0
TGGAGTATTAGGCAGTCTCCG     WSIRQSP        1     0
TGGAGTATTAGGTATCTGCAT     WSIRYLH        1     0
TGGAGTATTAGGTATCTGTAG     WSIRYLQ        1     0
TGGAGTATTAGTCCTACTACG     WSISPTT        1     0
TGGAGTATTCAGCCTTAGGTG     WSIQPQV        1     0
TGGAGTATTCAGTCGCAGCGT     WSIQSQR        1     0
TGGAGTATTCATCGTCAGCAG     WSIHRQQ        1     0
TGGAGTATTCCGCCTTTTCAT     WSIPPFH        1     0
TGGAGTATTCCGTCTATGTCG     WSIPSMS        1     0
TGGAGTATTCCTACTGTTCCT     WSIPTVP        1     0
TGGAGTATTCCTCCGCGTTTT     WSIPPRF        1     0
TGGAGTATTCGGATTGCTGCT     WSIRIAA        1     0
TGGAGTATTGAGATGGGTCCG     WSIEMGP        1     0
TGGAGTATTGAGCATATGCAT     WSIEHMH        1     0
TGGAGTATTGCGACGGCGATT     WSIATAI        1     0
TGGAGTATTGGGTGGGTTCAG     WSIGWVQ        1     0
TGGAGTATTGTGCATATGCAG     WSIVHMQ        1     0
TGGAGTATTTATGGGCCGGTG     WSIYGPV        1     0
TGGAGTATTTCGCCGCTGGGT     WSISPLG        1     0
TGGAGTATTTTGGAGATGCCG     WSILEMP        1     0
TGGAGTCAAACGACGGCGCAG     WSQTTAQ        1     0
TGGAGTCAAAGTTCTGCGACG     WSQSSAT        1     0
TGGAGTCAGAAGCATACGTGG     WSQKHTW        1     0
TGGAGTCAGAAGCCGAGGCAG     WSQKPRQ        1     0
TGGAGTCAGAAGGATACGCTG     WSQKDTL        1     0
TGGAGTCAGAAGGCGCATATT     WSQKAHI        1     0
TGGAGTCAGAATCCGCAGACT     WSQNPQT        1     0
TGGAGTCAGAATCCTTCTTCT     WSQNPSS        1     0
TGGAGTCAGACGACGCTGGTG     WSQTTLV        1     0
TGGAGTCAGACGCGGAGTTAT     WSQTRSY        1     0
TGGAGTCAGACTAGTAGTCCT     WSQTSSP        1     0
TGGAGTCAGACTCGGCCTTGG     WSQTRPW        1     0
TGGAGTCAGACTGCTTTGCAT     WSQTALH        1     0
TGGAGTCAGAGGCCTACGATG     WSQRPTM        1     0
TGGAGTCAGAGGTCGCCGTTT     WSQRSPF        1     0
TGGAGTCAGAGGTCTATTTCG     WSQRSIS        1     0
TGGAGTCAGAGTAAGTCTCAG     WSQSKSQ        1     0
TGGAGTCAGAGTCCGCTTGGT     WSQSPLG        1     0
TGGAGTCAGATGCCGCTTCAT     WSQMPLH        1     0
TGGAGTCAGATTCTGACTGGG     WSQILTG        1     0
TGGAGTCAGATTGCTGCGATG     WSQIAAM        1     0
TGGAGTCAGCAGCAGCCTTGT     WSQQQPC        1     0
TGGAGTCAGCAGCGGATGTAT     WSQQRMY        1     0
TGGAGTCAGCAGCGTTTGAAG     WSQQRLK        1     0
TGGAGTCAGCAGCTTTAGAGG     WSQQLQR        1     0
TGGAGTCAGCAGGGGCATAGT     WSQQGHS        1     0
TGGAGTCAGCAGGTTACGCCT     WSQQVTP        1     0
TGGAGTCAGCAGTGGAGGAAT     WSQQWRN        1     0
TGGAGTCAGCATCTGCGTTGT     WSQHLRC        1     0
TGGAGTCAGCATCTTACTCAG     WSQHLTQ        1     0
TGGAGTCAGCATGCGCGTAGT     WSQHARS        1     0
TGGAGTCAGCATGCGCTTGCT     WSQHALA        1     0
TGGAGTCAGCATGCTACTCGG     WSQHATR        1     0
TGGAGTCAGCATGCTCATCCG     WSQHAHP        1     0
TGGAGTCAGCCGCATCCTTCT     WSQPHPS        1     0
TGGAGTCAGCCGGCTACTGCG     WSQPATA        1     0
TGGAGTCAGCCGGGTAGGAAT     WSQPGRN        1     0
TGGAGTCAGCCGGTGAGTCAT     WSQPVSH        1     0
TGGAGTCAGCCGTCTCATTCT     WSQPSHS        1     0
TGGAGTCAGCCTCATGTGAAT     WSQPHVN        1     0
TGGAGTCAGCCTCTTCCTGCT     WSQPLPA        1     0
TGGAGTCAGCCTGATCCGACG     WSQPDPT        1     0
TGGAGTCAGCCTGATTCTTCG     WSQPDSS        1     0
TGGAGTCAGCCTGCTCTGTCT     WSQPALS        1     0
TGGAGTCAGCCTGGTATGCTG     WSQPGML        1     0
TGGAGTCAGCCTTTGCCTGTG     WSQPLPV        1     0
TGGAGTCAGCGGACTTTGCCT     WSQRTLP        1     0
TGGAGTCAGCGGTATGGTGAT     WSQRYGD        1     0
TGGAGTCAGCGTCTTCCTACT     WSQRLPT        1     0
TGGAGTCAGCGTGCTACGAGT     WSQRATS        1     0
TGGAGTCAGCTGCCGATGATG     WSQLPMM        1     0
TGGAGTCAGCTGCCTAATAAT     WSQLPNN        1     0
TGGAGTCAGCTTAATGATATG     WSQLNDM        1     0
TGGAGTCAGCTTCCGATGGTT     WSQLPMV        1     0
TGGAGTCAGGAGGCTATTACT     WSQEAIT        1     0
TGGAGTCAGGAGGCTCCGCTT     WSQEAPL        1     0
TGGAGTCAGGAGTCTAGGCTG     WSQESRL        1     0
TGGAGTCAGGATACGTCGCTG     WSQDTSL        1     0
TGGAGTCAGGATCTGGAGATG     WSQDLEM        1     0
TGGAGTCAGGATGTGCATTTT     WSQDVHF        1     0
TGGAGTCAGGATTATCGTGGT     WSQDYRG        1     0
TGGAGTCAGGCGATGGGTGGG     WSQAMGG        1     0
TGGAGTCAGGCGCGTATGTGG     WSQARMW        1     0
TGGAGTCAGGCGCTTCCTGGG     WSQALPG        1     0
TGGAGTCAGGCGCTTTGGGTT     WSQALWV        1     0
TGGAGTCAGGCGGCTATTGGG     WSQAAIG        1     0
TGGAGTCAGGCGGCTCTGTGG     WSQAALW        1     0
TGGAGTCAGGCGGGACAGTTG     WSQAGQL        1     0
TGGAGTCAGGCTACTCCTTCT     WSQATPS        1     0
TGGAGTCAGGCTACTCGTGAT     WSQATRD        1     0
TGGAGTCAGGCTACTTATTTG     WSQATYL        1     0
TGGAGTCAGGGTACGCATACT     WSQGTHT        1     0
TGGAGTCAGGGTACTAGGTTG     WSQGTRL        1     0
TGGAGTCAGGGTCATCAGGCT     WSQGHQA        1     0
TGGAGTCAGGGTCCGCAGGGG     WSQGPQG        1     0
TGGAGTCAGGTGACGACGCTG     WSQVTTL        1     0
TGGAGTCAGGTGCCGATGCAG     WSQVPMQ        1     0
TGGAGTCAGGTTGATCAGCAG     WSQVDQQ        1     0
TGGAGTCAGTATACGCTTACT     WSQYTLT        1     0
TGGAGTCAGTATATGCCTCGT     WSQYMPR        1     0
TGGAGTCAGTATCATATGCCG     WSQYHMP        1     0
TGGAGTCAGTATGAGCGTAAG     WSQYERK        1     0
TGGAGTCAGTATGGGCAGTCT     WSQYGQS        1     0
TGGAGTCAGTCGAAGGCGTCG     WSQSKAS        1     0
TGGAGTCAGTCGCATTATTAG     WSQSHYQ        1     0
TGGAGTCAGTCGGCGCGTACT     WSQSART        1     0
TGGAGTCAGTCGGTGCGTGAG     WSQSVRE        1     0
TGGAGTCAGTCTAGGCTGCTT     WSQSRLL        1     0
TGGAGTCAGTCTATGAATACG     WSQSMNT        1     0
TGGAGTCAGTCTTCTGCGCAT     WSQSSAH        1     0
TGGAGTCAGTTGATTTGGTCT     WSQLIWS        1     0
TGGAGTCATAAGCATCATCCT     WSHKHHP        1     0
TGGAGTCATAATCATCGTAAT     WSHNHRN        1     0
TGGAGTCATACGCCGCCGCCG     WSHTPPP        1     0
TGGAGTCATACGCCTGATTCT     WSHTPDS        1     0
TGGAGTCATACGCTGTGTTCT     WSHTLCS        1     0
TGGAGTCATACTGCTCATGCT     WSHTAHA        1     0
TGGAGTCATACTGGTCCGCAT     WSHTGPH        1     0
TGGAGTCATACTTCGCTTTCG     WSHTSLS        1     0
TGGAGTCATACTTCTACTGTT     WSHTSTV        1     0
TGGAGTCATACTTTTATTCTG     WSHTFIL        1     0
TGGAGTCATAGGCAGCCTTAT     WSHRQPY        1     0
TGGAGTCATAGGCATCCTGGT     WSHRHPG        1     0
TGGAGTCATAGGTATCCGACT     WSHRYPT        1     0
TGGAGTCATAGTACGGGGCCG     WSHSTGP        1     0
TGGAGTCATAGTCCGGCGACG     WSHSPAT        1     0
TGGAGTCATAGTCCTACGCAT     WSHSPTH        1     0
TGGAGTCATATGCCGCTGCCT     WSHMPLP        1     0
TGGAGTCATATTCGTCCGCTG     WSHIRPL        1     0
TGGAGTCATCAGCTGCTGCAT     WSHQLLH        1     0
TGGAGTCATCAGCTGGCGAGT     WSHQLAS        1     0
TGGAGTCATCAGGGGACTCAT     WSHQGTH        1     0
TGGAGTCATCAGGTGTTTTAG     WSHQVFQ        1     0
TGGAGTCATCAGTTGCTTCAT     WSHQLLH        1     0
TGGAGTCATCATCTGCATACT     WSHHLHT        1     0
TGGAGTCATCATGCTCGGTCT     WSHHARS        1     0
TGGAGTCATCATTGGCGGCAG     WSHHWRQ        1     0
TGGAGTCATCCGCAGCCTCAT     WSHPQPH        1     0
TGGAGTCATCCGCGTTCTTCT     WSHPRSS        1     0
TGGAGTCATCCGGCGCATATG     WSHPAHM        1     0
TGGAGTCATCCGTCGGCTTCT     WSHPSAS        1     0
TGGAGTCATCCGTCTAGGGGT     WSHPSRG        1     0
TGGAGTCATCCTATGCAGCTG     WSHPMQL        1     0
TGGAGTCATCCTATTTTGCCG     WSHPILP        1     0
TGGAGTCATCCTCCTGCGCGT     WSHPPAR        1     0
TGGAGTCATCCTTCGTGGCAT     WSHPSWH        1     0
TGGAGTCATCGGGCGGATACG     WSHRADT        1     0
TGGAGTCATCGTCCTCCTCCG     WSHRPPP        1     0
TGGAGTCATCGTCTGCTGGTG     WSHRLLV        1     0
TGGAGTCATCGTTTGCAGCTT     WSHRLQL        1     0
```
