## Supporting Data (Sequencing, Scripts) for "Reproducible Discovery of Cell-Binding Peptides “Lost” in Bulk Amplification via Emulsion Amplification in Phage Display Panning": Summary_Lot1.txt (part 160 of 164)

```
TGGAGTCATCTGCATTATATT     WSHLHYI        1     0
TGGAGTCATCTTACTTCGTCT     WSHLTSS        1     0
TGGAGTCATCTTCCGTTTCAG     WSHLPFQ        1     0
TGGAGTCATCTTGGTCAGACG     WSHLGQT        1     0
TGGAGTCATGAGCTGCTTATT     WSHELLI        1     0
TGGAGTCATGAGCTTCGGCTT     WSHELRL        1     0
TGGAGTCATGATTTTTATCAT     WSHDFYH        1     0
TGGAGTCATGCGACGGTTCTG     WSHATVL        1     0
TGGAGTCATGCGCCTCATGAT     WSHAPHD        1     0
TGGAGTCATGCGGCTATGCTT     WSHAAML        1     0
TGGAGTCATGCGGCTTATGAT     WSHAAYD        1     0
TGGAGTCATGCGGTGGATATT     WSHAVDI        1     0
TGGAGTCATGGCCGGGCTTTT     WSHGRAF        1     0
TGGAGTCATGGGCATCAGTTT     WSHGHQF        1     0
TGGAGTCATGGGCATGGTACG     WSHGHGT        1     0
TGGAGTCATGGGCTTGGTCCG     WSHGLGP        1     0
TGGAGTCATGGTACGCGTCAG     WSHGTRQ        1     0
TGGAGTCATGTGACTACTATT     WSHVTTI        1     0
TGGAGTCATTCGGCTCGTTAT     WSHSARY        1     0
TGGAGTCATTCTACTATGTTT     WSHSTMF        1     0
TGGAGTCATTCTATGCCGAGT     WSHSMPS        1     0
TGGAGTCATTCTCGGCATATT     WSHSRHI        1     0
TGGAGTCATTCTGAGCGTCAT     WSHSERH        1     0
TGGAGTCATTTGGATAGGTCG     WSHLDRS        1     0
TGGAGTCCACATCATCAGCAT     WSPHHQH        1     0
TGGAGTCCACCTTTTAGGATT     WSPPFRI        1     0
TGGAGTCCGAAGAATGGGGCT     WSPKNGA        1     0
TGGAGTCCGAAGACTGAGAGG     WSPKTER        1     0
TGGAGTCCGAAGATTATTCGT     WSPKIIR        1     0
TGGAGTCCGAAGCATGATCCG     WSPKHDP        1     0
TGGAGTCCGAAGCCTGCTTAT     WSPKPAY        1     0
TGGAGTCCGAAGCTGCAGACG     WSPKLQT        1     0
TGGAGTCCGAAGGCTGGGAAT     WSPKAGN        1     0
TGGAGTCCGAAGTCGCCTGCT     WSPKSPA        1     0
TGGAGTCCGAAGTCTACGATG     WSPKSTM        1     0
TGGAGTCCGAATCATACTCCT     WSPNHTP        1     0
TGGAGTCCGAATCTGCGTGTG     WSPNLRV        1     0
TGGAGTCCGAATGTGCATCGG     WSPNVHR        1     0
TGGAGTCCGAATTATACTAAT     WSPNYTN        1     0
TGGAGTCCGAATTATGCTCAG     WSPNYAQ        1     0
TGGAGTCCGAATTGTCTGTGT     WSPNCLC        1     0
TGGAGTCCGAATTTGAATATT     WSPNLNI        1     0
TGGAGTCCGACGCAGCGGCAT     WSPTQRH        1     0
TGGAGTCCGACGCATCAGAGT     WSPTHQS        1     0
TGGAGTCCGACGCTTACGTTG     WSPTLTL        1     0
TGGAGTCCGACGTATACTTTT     WSPTYTF        1     0
TGGAGTCCGACGTATCCTACG     WSPTYPT        1     0
TGGAGTCCGACGTTGAATTCT     WSPTLNS        1     0
TGGAGTCCGACTAAGCCTAAT     WSPTKPN        1     0
TGGAGTCCGACTATTGCTCAG     WSPTIAQ        1     0
TGGAGTCCGACTATTTATGCG     WSPTIYA        1     0
TGGAGTCCGACTCAGCTGTTG     WSPTQLL        1     0
TGGAGTCCGACTCAGGCTATG     WSPTQAM        1     0
TGGAGTCCGACTCAGTGGCCG     WSPTQWP        1     0
TGGAGTCCGACTGCGCCTACT     WSPTAPT        1     0
TGGAGTCCGACTGCTACTTTT     WSPTATF        1     0
TGGAGTCCGACTGTGTTGAGG     WSPTVLR        1     0
TGGAGTCCGACTTCTTCTTAT     WSPTSSY        1     0
TGGAGTCCGAGGCAGTGGAAT     WSPRQWN        1     0
TGGAGTCCGAGGCATCAGTTG     WSPRHQL        1     0
TGGAGTCCGAGGCATGATACT     WSPRHDT        1     0
TGGAGTCCGAGGCCTCAGGCT     WSPRPQA        1     0
TGGAGTCCGAGGCTGTCGACG     WSPRLST        1     0
TGGAGTCCGAGGGGGCCGTCT     WSPRGPS        1     0
TGGAGTCCGAGGTCGTTGCTT     WSPRSLL        1     0
TGGAGTCCGAGTAATCAGCGG     WSPSNQR        1     0
TGGAGTCCGAGTACGCCGCGG     WSPSTPR        1     0
TGGAGTCCGAGTAGTTCGTCG     WSPSSSS        1     0
TGGAGTCCGAGTGATTCGACG     WSPSDST        1     0
TGGAGTCCGAGTGCTGCTCCG     WSPSAAP        1     0
TGGAGTCCGATGAATCCTCAT     WSPMNPH        1     0
TGGAGTCCGATGACGGCGTCT     WSPMTAS        1     0
TGGAGTCCGATTACGGTTGCT     WSPITVA        1     0
TGGAGTCCGATTATTCTGTTT     WSPIILF        1     0
TGGAGTCCGATTCAGCCTCCT     WSPIQPP        1     0
TGGAGTCCGATTCCTCGGGCG     WSPIPRA        1     0
TGGAGTCCGATTGATCAGTCG     WSPIDQS        1     0
TGGAGTCCGCAGAATCGTGAG     WSPQNRE        1     0
TGGAGTCCGCAGACTAGGACG     WSPQTRT        1     0
TGGAGTCCGCAGATGAATCAT     WSPQMNH        1     0
TGGAGTCCGCAGCAGGTGGTG     WSPQQVV        1     0
TGGAGTCCGCAGCATTATGTG     WSPQHYV        1     0
TGGAGTCCGCAGCCGCAGCGT     WSPQPQR        1     0
TGGAGTCCGCAGGTTGTGTAG     WSPQVVQ        1     0
TGGAGTCCGCAGTATACGTTG     WSPQYTL        1     0
TGGAGTCCGCAGTCGTGGGGT     WSPQSWG        1     0
TGGAGTCCGCAGTCGTTTTCG     WSPQSFS        1     0
TGGAGTCCGCAGTGTACTAAT     WSPQCTN        1     0
TGGAGTCCGCATCCTTATTTG     WSPHPYL        1     0
TGGAGTCCGCATCGGCAGGAG     WSPHRQE        1     0
TGGAGTCCGCATGAGTTGCAG     WSPHELQ        1     0
TGGAGTCCGCATGATCCGAAG     WSPHDPK        1     0
TGGAGTCCGCATGCTCATTGG     WSPHAHW        1     0
TGGAGTCCGCATTATACTATG     WSPHYTM        1     0
TGGAGTCCGCCGACTTTTCCT     WSPPTFP        1     0
TGGAGTCCGCCGCAGCATCGG     WSPPQHR        1     0
TGGAGTCCGCCGCATAAGTAT     WSPPHKY        1     0
TGGAGTCCGCCGCATCCGTTT     WSPPHPF        1     0
TGGAGTCCGCCGCCGCATCCT     WSPPPHP        1     0
TGGAGTCCGCCGCCTGTTACG     WSPPPVT        1     0
TGGAGTCCGCCGGAGATTCCG     WSPPEIP        1     0
TGGAGTCCGCCGTCGGTGCAG     WSPPSVQ        1     0
TGGAGTCCGCCGTGGCATCGG     WSPPWHR        1     0
TGGAGTCCGCCGTTTCGTCCT     WSPPFRP        1     0
TGGAGTCCGCCTACTACTTTG     WSPPTTL        1     0
TGGAGTCCGCCTACTACTTTT     WSPPTTF        1     0
TGGAGTCCGCCTACTTATAGT     WSPPTYS        1     0
TGGAGTCCGCCTAGGATGTGG     WSPPRMW        1     0
TGGAGTCCGCCTCCGGGGAAT     WSPPPGN        1     0
TGGAGTCCGCCTCTGACTCAG     WSPPLTQ        1     0
TGGAGTCCGCCTCTGGATGCG     WSPPLDA        1     0
TGGAGTCCGCCTCTTACTCGG     WSPPLTR        1     0
TGGAGTCCGCCTGATTCTCGG     WSPPDSR        1     0
TGGAGTCCGCCTGCGGGTCAT     WSPPAGH        1     0
TGGAGTCCGCCTGTTTTGGTT     WSPPVLV        1     0
TGGAGTCCGCCTTATATGCAT     WSPPYMH        1     0
TGGAGTCCGCCTTTGCCTGAT     WSPPLPD        1     0
TGGAGTCCGCGGAATCATCTT     WSPRNHL        1     0
TGGAGTCCGCGGACTGCGACG     WSPRTAT        1     0
TGGAGTCCGCGGATTGATGCG     WSPRIDA        1     0
TGGAGTCCGCGGCTTAATGGT     WSPRLNG        1     0
TGGAGTCCGCGGCTTGCTCCT     WSPRLAP        1     0
TGGAGTCCGCGTACGTAGACT     WSPRTQT        1     0
TGGAGTCCGCGTCCGATTCCG     WSPRPIP        1     0
TGGAGTCCGCGTCCTGCGCAG     WSPRPAQ        1     0
TGGAGTCCGCGTCTGATTCCT     WSPRLIP        1     0
TGGAGTCCGCGTGAGTATAAT     WSPREYN        1     0
TGGAGTCCGCGTGCTCATCCT     WSPRAHP        1     0
TGGAGTCCGCGTTCGCATGGT     WSPRSHG        1     0
TGGAGTCCGCGTTGGCATTTG     WSPRWHL        1     0
TGGAGTCCGCTGACTATGTCT     WSPLTMS        1     0
TGGAGTCCGCTGCGGCCTTCT     WSPLRPS        1     0
TGGAGTCCGCTTAGTCTGTAT     WSPLSLY        1     0
TGGAGTCCGCTTATGCCGGTG     WSPLMPV        1     0
TGGAGTCCGCTTATGTAGAAG     WSPLMQK        1     0
TGGAGTCCGCTTCTGACGGCT     WSPLLTA        1     0
TGGAGTCCGCTTGAGGATGCT     WSPLEDA        1     0
TGGAGTCCGCTTGTTACTGGG     WSPLVTG        1     0
TGGAGTCCGGAGAGTTTTCGG     WSPESFR        1     0
TGGAGTCCGGAGCCGCTTGCG     WSPEPLA        1     0
TGGAGTCCGGAGCTGCTTAGG     WSPELLR        1     0
TGGAGTCCGGATACGTTGGAG     WSPDTLE        1     0
TGGAGTCCGGATATGAAGCTG     WSPDMKL        1     0
TGGAGTCCGGATATGCAGGTT     WSPDMQV        1     0
TGGAGTCCGGCGAATCGTGCG     WSPANRA        1     0
TGGAGTCCGGCGACGAATTGG     WSPATNW        1     0
TGGAGTCCGGCGCCGTGTATG     WSPAPCM        1     0
TGGAGTCCGGCGCCTAGTAAT     WSPAPSN        1     0
TGGAGTCCGGCGGATCCTGTT     WSPADPV        1     0
TGGAGTCCGGCGGCGCATGCT     WSPAAHA        1     0
TGGAGTCCGGCTCCGATGGAT     WSPAPMD        1     0
TGGAGTCCGGCTCCTGCTGGT     WSPAPAG        1     0
TGGAGTCCGGCTGATTAGGGG     WSPADQG        1     0
TGGAGTCCGGCTGCTAGTGGG     WSPAASG        1     0
TGGAGTCCGGCTTGGATGCGT     WSPAWMR        1     0
TGGAGTCCGGGGCAGCCGAGT     WSPGQPS        1     0
TGGAGTCCGGGGGCTTCTAGG     WSPGASR        1     0
TGGAGTCCGGGTAATCCTTGG     WSPGNPW        1     0
TGGAGTCCGGGTAATTGTACG     WSPGNCT        1     0
TGGAGTCCGGGTCCTGCTGTT     WSPGPAV        1     0
TGGAGTCCGGGTGCTCTGCAG     WSPGALQ        1     0
TGGAGTCCGGTGACTCGTGCT     WSPVTRA        1     0
TGGAGTCCGGTGCATACTGAG     WSPVHTE        1     0
TGGAGTCCGGTGCCTAAGACG     WSPVPKT        1     0
TGGAGTCCGGTGGCGTCTACG     WSPVAST        1     0
TGGAGTCCGGTTAGGCTGAGT     WSPVRLS        1     0
TGGAGTCCGGTTTCGCGTATG     WSPVSRM        1     0
TGGAGTCCGTATACTACTAAT     WSPYTTN        1     0
TGGAGTCCGTATACTGCGCAT     WSPYTAH        1     0
TGGAGTCCGTATATGCCTTAT     WSPYMPY        1     0
TGGAGTCCGTATCAGCCGCCG     WSPYQPP        1     0
TGGAGTCCGTATCAGCCGCTT     WSPYQPL        1     0
TGGAGTCCGTATCCTGCTAAG     WSPYPAK        1     0
TGGAGTCCGTATCGTCCTATG     WSPYRPM        1     0
TGGAGTCCGTATCTACTGTAT     WSPYLLY        1     0
TGGAGTCCGTATCTTGATACT     WSPYLDT        1     0
TGGAGTCCGTCACCTCAGCAT     WSPSPQH        1     0
TGGAGTCCGTCGCCTCATCCG     WSPSPHP        1     0
TGGAGTCCGTCGTCTGCGGTG     WSPSSAV        1     0
TGGAGTCCGTCTACGCATGCT     WSPSTHA        1     0
TGGAGTCCGTCTACTCAGCTT     WSPSTQL        1     0
TGGAGTCCGTCTCCTGCGCTT     WSPSPAL        1     0
TGGAGTCCGTCTCTTCATATG     WSPSLHM        1     0
TGGAGTCCGTCTGAGCAGGTG     WSPSEQV        1     0
TGGAGTCCGTCTGCTATGTCT     WSPSAMS        1     0
TGGAGTCCGTGTGATACGTGT     WSPCDTC        1     0
TGGAGTCCGTGTGCTTCGCTG     WSPCASL        1     0
TGGAGTCCGTTGTCGTCGCTT     WSPLSSL        1     0
TGGAGTCCGTTGTTGAAGTGG     WSPLLKW        1     0
TGGAGTCCGTTTCAGCTTGAG     WSPFQLE        1     0
TGGAGTCCGTTTGTTAAGCCG     WSPFVKP        1     0
TGGAGTCCTAAGCTGCCTCGG     WSPKLPR        1     0
TGGAGTCCTAAGGTTACTATT     WSPKVTI        1     0
TGGAGTCCTAATAATCTTACG     WSPNNLT        1     0
TGGAGTCCTAATCCTGATCAG     WSPNPDQ        1     0
TGGAGTCCTAATCTGACTACG     WSPNLTT        1     0
TGGAGTCCTACGACGCGGAAT     WSPTTRN        1     0
TGGAGTCCTACGACTTAGGTT     WSPTTQV        1     0
TGGAGTCCTACGCCGTTTAGT     WSPTPFS        1     0
TGGAGTCCTACGCTGCTTCAG     WSPTLLQ        1     0
TGGAGTCCTACGTATCAGAGG     WSPTYQR        1     0
TGGAGTCCTACGTCGTTGTCT     WSPTSLS        1     0
TGGAGTCCTACTACTGAGAGG     WSPTTER        1     0
TGGAGTCCTACTAGTCTGGGT     WSPTSLG        1     0
TGGAGTCCTACTCTGTCGCTG     WSPTLSL        1     0
TGGAGTCCTACTTCGATTTTG     WSPTSIL        1     0
TGGAGTCCTACTTCTCATCCG     WSPTSHP        1     0
TGGAGTCCTACTTTGCCGATG     WSPTLPM        1     0
TGGAGTCCTAGTCATTGGGCT     WSPSHWA        1     0
TGGAGTCCTAGTGTTCCTCGT     WSPSVPR        1     0
TGGAGTCCTAGTTTTCCGCCT     WSPSFPP        1     0
TGGAGTCCTATGAGTCAGTCT     WSPMSQS        1     0
TGGAGTCCTATGCCGCATTAG     WSPMPHQ        1     0
TGGAGTCCTATGGCTGTGGTT     WSPMAVV        1     0
TGGAGTCCTATTCCTCGTGGG     WSPIPRG        1     0
TGGAGTCCTATTGGGTATCTT     WSPIGYL        1     0
TGGAGTCCTATTTCGGCGAGG     WSPISAR        1     0
TGGAGTCCTCAAACGGGGCTG     WSPQTGL        1     0
TGGAGTCCTCAGAGTAATCCT     WSPQSNP        1     0
TGGAGTCCTCAGAGTTATGCT     WSPQSYA        1     0
TGGAGTCCTCATCCTGCGCCG     WSPHPAP        1     0
TGGAGTCCTCATCTGGGTACT     WSPHLGT        1     0
TGGAGTCCTCATCTTCCGCCT     WSPHLPP        1     0
TGGAGTCCTCATCTTTCGCAT     WSPHLSH        1     0
TGGAGTCCTCCGCATCGGATG     WSPPHRM        1     0
TGGAGTCCTCCGCGTCCTAAT     WSPPRPN        1     0
TGGAGTCCTCCTAGGCAGCCT     WSPPRQP        1     0
TGGAGTCCTCCTCAGTCTTAT     WSPPQSY        1     0
TGGAGTCCTCCTCCTCGGCAG     WSPPPRQ        1     0
TGGAGTCCTCCTGCTCAGATT     WSPPAQI        1     0
TGGAGTCCTCCTGCTTGGAAT     WSPPAWN        1     0
TGGAGTCCTCGGATTTTGCTG     WSPRILL        1     0
TGGAGTCCTCGGCTTTATCAT     WSPRLYH        1     0
TGGAGTCCTCGGGCTCTTCCT     WSPRALP        1     0
TGGAGTCCTCGTCCCCCTTCT     WSPRPPS        1     0
TGGAGTCCTCGTCCGCCTGCG     WSPRPPA        1     0
TGGAGTCCTCGTCCTCTTTTG     WSPRPLL        1     0
TGGAGTCCTCGTCCTGGTCCG     WSPRPGP        1     0
TGGAGTCCTCTGCAGACGTCG     WSPLQTS        1     0
TGGAGTCCTCTGCGTTCTCCG     WSPLRSP        1     0
TGGAGTCCTCTTACTACGTTG     WSPLTTL        1     0
TGGAGTCCTCTTAGGCATATT     WSPLRHI        1     0
TGGAGTCCTGAGCCTGGTCCG     WSPEPGP        1     0
TGGAGTCCTGAGGCGCTGACG     WSPEALT        1     0
TGGAGTCCTGAGGGGAAGCCT     WSPEGKP        1     0
TGGAGTCCTGAGGTGGAGACG     WSPEVET        1     0
TGGAGTCCTGAGTTTAAGTCT     WSPEFKS        1     0
TGGAGTCCTGATCAGAGTCTG     WSPDQSL        1     0
TGGAGTCCTGATCGGAGTGCT     WSPDRSA        1     0
TGGAGTCCTGATGAGGTTTGG     WSPDEVW        1     0
TGGAGTCCTGCGACGAATTGG     WSPATNW        1     0
TGGAGTCCTGCGAGTACGGCG     WSPASTA        1     0
TGGAGTCCTGCGCATTTGTAG     WSPAHLQ        1     0
TGGAGTCCTGCGCTAACGTAT     WSPALTY        1     0
TGGAGTCCTGCGGTGCCTCTG     WSPAVPL        1     0
TGGAGTCCTGCGGTTCCGCGT     WSPAVPR        1     0
TGGAGTCCTGCTACTATACGG     WSPATIR        1     0
TGGAGTCCTGCTACTCCGCAT     WSPATPH        1     0
TGGAGTCCTGCTCAGTATACT     WSPAQYT        1     0
TGGAGTCCTGCTCCTAGTCAG     WSPAPSQ        1     0
TGGAGTCCTGCTCTTGCTCCG     WSPALAP        1     0
TGGAGTCCTGGGCTTACTGTT     WSPGLTV        1     0
TGGAGTCCTGGGCTTGAGCGT     WSPGLER        1     0
TGGAGTCCTGTGAAGTCTCCG     WSPVKSP        1     0
TGGAGTCCTGTGATGAGGCTG     WSPVMRL        1     0
TGGAGTCCTGTGCATAGTGGT     WSPVHSG        1     0
TGGAGTCCTGTGCCTACTGAG     WSPVPTE        1     0
TGGAGTCCTGTGCTTCTTAGT     WSPVLLS        1     0
TGGAGTCCTGTTATGCCGCCG     WSPVMPP        1     0
TGGAGTCCTGTTCCTAAGACT     WSPVPKT        1     0
TGGAGTCCTGTTGCGCATCCT     WSPVAHP        1     0
TGGAGTCCTTATCCTGGTTAG     WSPYPGQ        1     0
TGGAGTCCTTCGCTTCTTCAG     WSPSLLQ        1     0
TGGAGTCCTTCTAATCCGCCT     WSPSNPP        1     0
TGGAGTCGGAATGAGCCGCCG     WSRNEPP        1     0
TGGAGTCGGACGATTGAGCAG     WSRTIEQ        1     0
TGGAGTCGGACTCCTCTTGCT     WSRTPLA        1     0
TGGAGTCGGACTCTTTCTCCT     WSRTLSP        1     0
TGGAGTCGGACTGTTCAGATG     WSRTVQM        1     0
TGGAGTCGGATTCAGCCGGTG     WSRIQPV        1     0
TGGAGTCGGCAGGAGACGGGT     WSRQETG        1     0
TGGAGTCGGCATATGGCGGAG     WSRHMAE        1     0
TGGAGTCGGCATCCTATGAGT     WSRHPMS        1     0
TGGAGTCGGCATGATGCGTGG     WSRHDAW        1     0
TGGAGTCGGCATGCGGATCAT     WSRHADH        1     0
TGGAGTCGGCATGCTGTGCCT     WSRHAVP        1     0
TGGAGTCGGCCTACTGGTTCT     WSRPTGS        1     0
TGGAGTCGGCCTCTTCATTCT     WSRPLHS        1     0
TGGAGTCGGCCTTAGATTCAT     WSRPQIH        1     0
TGGAGTCGGCTGCCGGATGTT     WSRLPDV        1     0
TGGAGTCGGCTGGATGATGCG     WSRLDDA        1     0
TGGAGTCGGCTTCCTCAGGCT     WSRLPQA        1     0
TGGAGTCGGCTTCCTGCGCCT     WSRLPAP        1     0
TGGAGTCGGCTTCTTAATTAT     WSRLLNY        1     0
TGGAGTCGGGAGATTCTGGAT     WSREILD        1     0
TGGAGTCGGGAGCCTTCGATG     WSREPSM        1     0
TGGAGTCGGGATATGGCTGCT     WSRDMAA        1     0
TGGAGTCGGGATCATACTCCG     WSRDHTP        1     0
TGGAGTCGGGATCCGTATGGT     WSRDPYG        1     0
TGGAGTCGGGATCCTTCGCCT     WSRDPSP        1     0
TGGAGTCGGGATGCGATTCGT     WSRDAIR        1     0
TGGAGTCGGGCGCTTGAGCTT     WSRALEL        1     0
TGGAGTCGGGCTGAGCTTGGT     WSRAELG        1     0
TGGAGTCGGGCTGATGCTAAT     WSRADAN        1     0
TGGAGTCGGGGGCTTGGTGCT     WSRGLGA        1     0
TGGAGTCGGGGGTATTATCAT     WSRGYYH        1     0
TGGAGTCGGGGTCCGAATTTG     WSRGPNL        1     0
TGGAGTCGGGTTAGTACGCAT     WSRVSTH        1     0
TGGAGTCGGGTTGGGCCGTCT     WSRVGPS        1     0
TGGAGTCGGTAGAGGACGGTG     WSRQRTV        1     0
TGGAGTCGGTCGCCTACGATG     WSRSPTM        1     0
TGGAGTCGGTCTACGGATCAG     WSRSTDQ        1     0
TGGAGTCGGTCTCCGGGTAAT     WSRSPGN        1     0
TGGAGTCGGTCTCCTACGACT     WSRSPTT        1     0
TGGAGTCGGTCTTCTCAGGCT     WSRSSQA        1     0
TGGAGTCGGTGTCCGCCTTCG     WSRCPPS        1     0
TGGAGTCGTACGCATCCTACG     WSRTHPT        1     0
TGGAGTCGTAGTGGTTCTGTG     WSRSGSV        1     0
TGGAGTCGTAGTGTGAATGTT     WSRSVNV        1     0
TGGAGTCGTAGTGTGCATTGG     WSRSVHW        1     0
TGGAGTCGTCAGACTGATCCT     WSRQTDP        1     0
TGGAGTCGTCAGGATGTTGCT     WSRQDVA        1     0
TGGAGTCGTCATAATGATGGA     WSRHNDG        1     0
TGGAGTCGTCATACGGATCAT     WSRHTDH        1     0
TGGAGTCGTCATCTTACTGAT     WSRHLTD        1     0
TGGAGTCGTCCGCATCATACG     WSRPHHT        1     0
TGGAGTCGTCCGGCGTATGAT     WSRPAYD        1     0
TGGAGTCGTCCGTATGCTACT     WSRPYAT        1     0
TGGAGTCGTCCTCAGAATTCT     WSRPQNS        1     0
TGGAGTCGTCTTGAGCTGAAT     WSRLELN        1     0
TGGAGTCGTGCGATTGAGATT     WSRAIEI        1     0
TGGAGTCGTGGGGTTATGCAG     WSRGVMQ        1     0
TGGAGTCGTGGTGTTCCTTTT     WSRGVPF        1     0
TGGAGTCGTGTGACGTTGCTT     WSRVTLL        1     0
TGGAGTCGTGTGTTGCCGGTT     WSRVLPV        1     0
TGGAGTCGTTCTCCTCCTTTT     WSRSPPF        1     0
TGGAGTCTGAAGAAGATGCCT     WSLKKMP        1     0
TGGAGTCTGAAGACTGCGGCG     WSLKTAA        1     0
TGGAGTCTGAAGTCGCTGCCT     WSLKSLP        1     0
TGGAGTCTGAATCTTCGGGCT     WSLNLRA        1     0
TGGAGTCTGACGCATCCGTTT     WSLTHPF        1     0
TGGAGTCTGACGCATGCGACT     WSLTHAT        1     0
TGGAGTCTGACGCCGGCGGGT     WSLTPAG        1     0
TGGAGTCTGACGGCGCTTGGT     WSLTALG        1     0
TGGAGTCTGACTAATCCTATT     WSLTNPI        1     0
TGGAGTCTGACTCCTGCGGAG     WSLTPAE        1     0
TGGAGTCTGACTTCTAATCTG     WSLTSNL        1     0
TGGAGTCTGATGCCGGTGAAG     WSLMPVK        1     0
TGGAGTCTGCAGACGGGGTGT     WSLQTGC        1     0
TGGAGTCTGCAGCCGCCTGAT     WSLQPPD        1     0
TGGAGTCTGCAGCCTCGTGGG     WSLQPRG        1     0
TGGAGTCTGCAGCTTAGTACG     WSLQLST        1     0
TGGAGTCTGCAGGCTGTTAAT     WSLQAVN        1     0
TGGAGTCTGCAGGTGATGCAT     WSLQVMH        1     0
TGGAGTCTGCATAATGTTGCT     WSLHNVA        1     0
TGGAGTCTGCATATTGGTCCT     WSLHIGP        1     0
TGGAGTCTGCATCCTCCGTCT     WSLHPPS        1     0
TGGAGTCTGCCACTTCCGAGT     WSLPLPS        1     0
TGGAGTCTGCCGAATCTGTTT     WSLPNLF        1     0
TGGAGTCTGCCGCTTACTCAG     WSLPLTQ        1     0
TGGAGTCTGCCGCTTCGTTCT     WSLPLRS        1     0
TGGAGTCTGCCGGATACTCCG     WSLPDTP        1     0
TGGAGTCTGCCGGCGTTGATG     WSLPALM        1     0
TGGAGTCTGCCGGGTACTGAT     WSLPGTD        1     0
TGGAGTCTGCCGTTGCTGCCT     WSLPLLP        1     0
TGGAGTCTGCCGTTGGTGACG     WSLPLVT        1     0
TGGAGTCTGCCTAGTTTTGCG     WSLPSFA        1     0
TGGAGTCTGCCTCCTCTGCTG     WSLPPLL        1     0
TGGAGTCTGCCTGCTACTGTT     WSLPATV        1     0
TGGAGTCTGCCTGTGACGTTG     WSLPVTL        1     0
TGGAGTCTGCCTTCTACTAGT     WSLPSTS        1     0
TGGAGTCTGCCTTCTCCTCGT     WSLPSPR        1     0
TGGAGTCTGCGGCATTTGGGT     WSLRHLG        1     0
TGGAGTCTGCGGGCTTCGCCT     WSLRASP        1     0
TGGAGTCTGCGTGCTTTTCTG     WSLRAFL        1     0
TGGAGTCTGCTGGGTCCTGCG     WSLLGPA        1     0
TGGAGTCTGCTTCCTCTGATT     WSLLPLI        1     0
TGGAGTCTGCTTCCTTCTCAG     WSLLPSQ        1     0
TGGAGTCTGGAGCGTCCTCAG     WSLERPQ        1     0
TGGAGTCTGGAGGTGCCGAAT     WSLEVPN        1     0
TGGAGTCTGGCGGATGGTTAG     WSLADGQ        1     0
TGGAGTCTGGCTCGTGCGATG     WSLARAM        1     0
TGGAGTCTGGTTACGAGGATT     WSLVTRI        1     0
TGGAGTCTGTATCCGCATTCT     WSLYPHS        1     0
TGGAGTCTGTCGAGTCCGTCT     WSLSSPS        1     0
TGGAGTCTGTCGCATTTGAAT     WSLSHLN        1     0
TGGAGTCTGTCGCCTTATGCT     WSLSPYA        1     0
TGGAGTCTGTCGCTTAATATG     WSLSLNM        1     0
TGGAGTCTGTCGCTTCGTCCG     WSLSLRP        1     0
TGGAGTCTGTCGTCGCCGTTT     WSLSSPF        1     0
TGGAGTCTGTCTGATCCGCCT     WSLSDPP        1     0
TGGAGTCTTAAGCATCCTACG     WSLKHPT        1     0
TGGAGTCTTAAGCCGATGTGT     WSLKPMC        1     0
TGGAGTCTTAAGTCTCCTTTG     WSLKSPL        1     0
TGGAGTCTTAATCAGCCTTTG     WSLNQPL        1     0
TGGAGTCTTAATGCGAATTTG     WSLNANL        1     0
TGGAGTCTTACGCATTATCGG     WSLTHYR        1     0
TGGAGTCTTACGCTTACGCCG     WSLTLTP        1     0
TGGAGTCTTACGTGTCTGCAG     WSLTCLQ        1     0
TGGAGTCTTACTACTCTGACT     WSLTTLT        1     0
TGGAGTCTTACTCAGCAGAGG     WSLTQQR        1     0
TGGAGTCTTATGCCGCGTACG     WSLMPRT        1     0
TGGAGTCTTCAGCTGTGGGAG     WSLQLWE        1     0
TGGAGTCTTCAGTGGGATGCG     WSLQWDA        1     0
TGGAGTCTTCCGGTGCGTTCT     WSLPVRS        1     0
TGGAGTCTTCCTATTTTGTTG     WSLPILL        1     0
TGGAGTCTTCCTCCGCTTACG     WSLPPLT        1     0
TGGAGTCTTCGGCAGCCTTCG     WSLRQPS        1     0
TGGAGTCTTCGTATGCATCAG     WSLRMHQ        1     0
TGGAGTCTTCGTGAGTCTGGG     WSLRESG        1     0
TGGAGTCTTGAGCATCGGAGT     WSLEHRS        1     0
TGGAGTCTTGAGCCTAATCTT     WSLEPNL        1     0
TGGAGTCTTGATGTGATGCCT     WSLDVMP        1     0
TGGAGTCTTGGGATGGAGGGT     WSLGMEG        1     0
TGGAGTCTTGGTCCGACGGCT     WSLGPTA        1     0
TGGAGTCTTGTTTCGAATCAG     WSLVSNQ        1     0
TGGAGTGAGATGTCTAGTGCG     WSEMSSA        1     0
TGGAGTGAGCAGCTTAGGATT     WSEQLRI        1     0
TGGAGTGAGCCGCGTGCGCCG     WSEPRAP        1     0
TGGAGTGAGCCGGATCATTCG     WSEPDHS        1     0
TGGAGTGAGCGGTTGTTGCTG     WSERLLL        1     0
TGGAGTGAGCTGAATCTGTGG     WSELNLW        1     0
TGGAGTGAGCTGCCTCCGGGG     WSELPPG        1     0
TGGAGTGAGGCGCTTTCGGCT     WSEALSA        1     0
TGGAGTGAGGGGCGTGTGATT     WSEGRVI        1     0
TGGAGTGAGGTTCCTCAGGAG     WSEVPQE        1     0
TGGAGTGATACTCCTACGCCT     WSDTPTP        1     0
TGGAGTGATATTGGGCGTTCG     WSDIGRS        1     0
TGGAGTGATCCGCCTCAGATG     WSDPPQM        1     0
TGGAGTGATCCGCTTCCTCCT     WSDPLPP        1     0
TGGAGTGATCCGGCGCGTGTT     WSDPARV        1     0
TGGAGTGATCCGTATCCTTGG     WSDPYPW        1     0
TGGAGTGATCTTCAGGCGTTG     WSDLQAL        1     0
TGGAGTGATCTTCGGTTTGCT     WSDLRFA        1     0
TGGAGTGATGCGATTCCTACG     WSDAIPT        1     0
TGGAGTGATGCGCCTCCTTGG     WSDAPPW        1     0
TGGAGTGATGCTACGCCTCAT     WSDATPH        1     0
TGGAGTGATGCTCCGAGTTCT     WSDAPSS        1     0
TGGAGTGATGGTCCGAATTTG     WSDGPNL        1     0
TGGAGTGATGGTCCGGCTGCT     WSDGPAA        1     0
TGGAGTGATGGTCGTCCTCAG     WSDGRPQ        1     0
TGGAGTGATGGTCGTGCTAAT     WSDGRAN        1     0
TGGAGTGATGTGCGTCGTCAT     WSDVRRH        1     0
TGGAGTGATTAGCTGACTCTG     WSDQLTL        1     0
TGGAGTGATTCGCCTTCTCTG     WSDSPSL        1     0
TGGAGTGCAAATGGTAATTAT     WSANGNY        1     0
TGGAGTGCACAGAAGCTTTCT     WSAQKLS        1     0
TGGAGTGCGAAGCCGGCGAGG     WSAKPAR        1     0
TGGAGTGCGAAGTATTTTCAT     WSAKYFH        1     0
TGGAGTGCGAATGCTGTGCGT     WSANAVR        1     0
TGGAGTGCGAATTATTTGGGG     WSANYLG        1     0
TGGAGTGCGACGACTTATAAG     WSATTYK        1     0
TGGAGTGCGACGCCGTATTCT     WSATPYS        1     0
TGGAGTGCGACTATTTCTATG     WSATISM        1     0
TGGAGTGCGACTCAGCCGTCT     WSATQPS        1     0
TGGAGTGCGACTCTGGCTCAT     WSATLAH        1     0
TGGAGTGCGACTCTTCCGACG     WSATLPT        1     0
TGGAGTGCGACTGGGCAGCGG     WSATGQR        1     0
TGGAGTGCGACTTCTGCTTAT     WSATSAY        1     0
TGGAGTGCGAGGACTAGTACT     WSARTST        1     0
TGGAGTGCGAGTGCTGATTGG     WSASADW        1     0
TGGAGTGCGATGTATTTTCGT     WSAMYFR        1     0
TGGAGTGCGCAGAAGCCTAGT     WSAQKPS        1     0
TGGAGTGCGCAGATTCGTCTT     WSAQIRL        1     0
TGGAGTGCGCAGCCTACTCAG     WSAQPTQ        1     0
TGGAGTGCGCAGGAGTCGCCG     WSAQESP        1     0
TGGAGTGCGCAGGAGTGGGAG     WSAQEWE        1     0
TGGAGTGCGCAGGATCGTATG     WSAQDRM        1     0
TGGAGTGCGCAGTCGCTTGAG     WSAQSLE        1     0
TGGAGTGCGCAGTGGTCTCCT     WSAQWSP        1     0
TGGAGTGCGCATAATGGTACG     WSAHNGT        1     0
TGGAGTGCGCATACTAAGCAG     WSAHTKQ        1     0
TGGAGTGCGCATCCGATGTTG     WSAHPML        1     0
TGGAGTGCGCATCCTGCTGCT     WSAHPAA        1     0
TGGAGTGCGCATCGTCCTGAT     WSAHRPD        1     0
TGGAGTGCGCATGCTCATTAG     WSAHAHQ        1     0
TGGAGTGCGCCGACTTAGGGG     WSAPTQG        1     0
TGGAGTGCGCCGAGGGATTTG     WSAPRDL        1     0
TGGAGTGCGCCGATGCAGCCT     WSAPMQP        1     0
TGGAGTGCGCCGCCGAGTGTG     WSAPPSV        1     0
TGGAGTGCGCCGCGTCCTGTG     WSAPRPV        1     0
TGGAGTGCGCCGCTGCTTGAG     WSAPLLE        1     0
TGGAGTGCGCCGGCGACGTTG     WSAPATL        1     0
TGGAGTGCGCCGGCTAGTGAG     WSAPASE        1     0
TGGAGTGCGCCTCATATTAGG     WSAPHIR        1     0
TGGAGTGCGCCTCTTCAGCTG     WSAPLQL        1     0
TGGAGTGCGCCTTCGAAGCCG     WSAPSKP        1     0
TGGAGTGCGCCTTCTATGTAT     WSAPSMY        1     0
TGGAGTGCGCCTTCTCCTCGG     WSAPSPR        1     0
TGGAGTGCGCGGAATCCTCTG     WSARNPL        1     0
TGGAGTGCGCGGACTACTGGT     WSARTTG        1     0
TGGAGTGCGCGGGCTCAGTCG     WSARAQS        1     0
TGGAGTGCGCGTATTATGAAT     WSARIMN        1     0
TGGAGTGCGCGTCATAATCCG     WSARHNP        1     0
TGGAGTGCGCGTCTGTCGTCG     WSARLSS        1     0
TGGAGTGCGCGTGCTAATGCG     WSARANA        1     0
TGGAGTGCGCGTGTGAATTCT     WSARVNS        1     0
TGGAGTGCGCTGCAGTTGCGT     WSALQLR        1     0
TGGAGTGCGCTGCCTCGGGAG     WSALPRE        1     0
TGGAGTGCGCTGTGGGGTCGG     WSALWGR        1     0
TGGAGTGCGGAGTCGAAGTTT     WSAESKF        1     0
TGGAGTGCGGATAGGATGGTT     WSADRMV        1     0
TGGAGTGCGGATCTGAGGTTT     WSADLRF        1     0
TGGAGTGCGGATCTTTGTCTG     WSADLCL        1     0
TGGAGTGCGGCGAATACGTTT     WSAANTF        1     0
TGGAGTGCGGCGACTGTTAAT     WSAATVN        1     0
TGGAGTGCGGCGCTGCGTGAT     WSAALRD        1     0
TGGAGTGCGGCGTCTTATGCG     WSAASYA        1     0
TGGAGTGCGGCTCCTGAGACG     WSAAPET        1     0
TGGAGTGCGGGGCCGAGTACG     WSAGPST        1     0
TGGAGTGCGGGGCGGGCTATT     WSAGRAI        1     0
TGGAGTGCGGGGTCTTCTCTT     WSAGSSL        1     0
TGGAGTGCGGGTCAGATGCAG     WSAGQMQ        1     0
TGGAGTGCGGGTGCTAATGAT     WSAGAND        1     0
TGGAGTGCGGTGACTGCTTCG     WSAVTAS        1     0
TGGAGTGCGGTGCGTGCGCAT     WSAVRAH        1     0
TGGAGTGCGGTTCTGCTTGAG     WSAVLLE        1     0
TGGAGTGCGGTTGAGGGTTCT     WSAVEGS        1     0
TGGAGTGCGTATTATCTTCAG     WSAYYLQ        1     0
TGGAGTGCGTCGATGTATCCG     WSASMYP        1     0
TGGAGTGCGTCTACTCGTTGG     WSASTRW        1     0
TGGAGTGCGTCTCATCTTTCG     WSASHLS        1     0
TGGAGTGCGTTTACGCCGCGT     WSAFTPR        1     0
TGGAGTGCGTTTCGTCCGCAG     WSAFRPQ        1     0
TGGAGTGCTAAGCCGACTCAT     WSAKPTH        1     0
TGGAGTGCTAAGTCGCTTAGG     WSAKSLR        1     0
TGGAGTGCTAATCCTCCGCTT     WSANPPL        1     0
TGGAGTGCTACACTTCTGCGG     WSATLLR        1     0
TGGAGTGCTACGAAGCTTTGG     WSATKLW        1     0
TGGAGTGCTACGACTTGGCTG     WSATTWL        1     0
TGGAGTGCTACTATTCGTACG     WSATIRT        1     0
TGGAGTGCTACTGATCGTAGT     WSATDRS        1     0
TGGAGTGCTACTTTTCGTGTG     WSATFRV        1     0
TGGAGTGCTAGGCCGAATCCG     WSARPNP        1     0
TGGAGTGCTAGGCTGCATACT     WSARLHT        1     0
TGGAGTGCTAGGGGTATGGAT     WSARGMD        1     0
TGGAGTGCTAGTAGGCATTAG     WSASRHQ        1     0
TGGAGTGCTAGTCATTTGCCG     WSASHLP        1     0
TGGAGTGCTATTACGCCGCAT     WSAITPH        1     0
TGGAGTGCTATTCCGGGGACT     WSAIPGT        1     0
TGGAGTGCTATTCCTCCTCAT     WSAIPPH        1     0
TGGAGTGCTATTCTGGCGATG     WSAILAM        1     0
TGGAGTGCTCAGAATCAGTAT     WSAQNQY        1     0
TGGAGTGCTCAGATGCGGTTT     WSAQMRF        1     0
TGGAGTGCTCAGGTGTTGGTT     WSAQVLV        1     0
TGGAGTGCTCATCTGCCGCAG     WSAHLPQ        1     0
TGGAGTGCTCATGCGTATCTG     WSAHAYL        1     0
TGGAGTGCTCCGACTCTTTTG     WSAPTLL        1     0
TGGAGTGCTCCGTGGTGGCAG     WSAPWWQ        1     0
TGGAGTGCTCCTCCGCGTGTT     WSAPPRV        1     0
TGGAGTGCTCCTCTGATGGAG     WSAPLME        1     0
TGGAGTGCTCCTGTTATTGTT     WSAPVIV        1     0
TGGAGTGCTCGGACGATTCAT     WSARTIH        1     0
TGGAGTGCTCGGATGGATGGG     WSARMDG        1     0
TGGAGTGCTCGTGAGAAGTTG     WSAREKL        1     0
TGGAGTGCTCTGCCGGTGGAT     WSALPVD        1     0
TGGAGTGCTCTTCCTCATGAT     WSALPHD        1     0
TGGAGTGCTCTTCCTGCGCTT     WSALPAL        1     0
TGGAGTGCTCTTGGGCCGAGG     WSALGPR        1     0
TGGAGTGCTGAGACGCGTATG     WSAETRM        1     0
TGGAGTGCTGATTCGCATGTT     WSADSHV        1     0
TGGAGTGCTGATTTGCCGCCG     WSADLPP        1     0
TGGAGTGCTGATTTTCAGATT     WSADFQI        1     0
TGGAGTGCTGCGCCGATTTCG     WSAAPIS        1     0
TGGAGTGCTGCGGCGAATACG     WSAAANT        1     0
TGGAGTGCTGCTACTCATCTG     WSAATHL        1     0
TGGAGTGCTGCTGGGGGTGCT     WSAAGGA        1     0
TGGAGTGCTGCTTCGACGGCG     WSAASTA        1     0
TGGAGTGCTGGGGCTCCGGCG     WSAGAPA        1     0
TGGAGTGCTGGTCTTCTGACG     WSAGLLT        1     0
TGGAGTGCTGTGCCTACTACT     WSAVPTT        1     0
TGGAGTGCTGTGGAGCCGCCT     WSAVEPP        1     0
TGGAGTGCTGTTAGTGTTCGT     WSAVSVR        1     0
TGGAGTGCTGTTGAGCAGACG     WSAVEQT        1     0
TGGAGTGCTTCGGATCGTAGG     WSASDRR        1     0
TGGAGTGCTTGGTATCCGCTG     WSAWYPL        1     0
TGGAGTGCTTTTGTGACGTTG     WSAFVTL        1     0
TGGAGTGGGACGCCGCTGCCT     WSGTPLP        1     0
TGGAGTGGGACGCCGTATCCT     WSGTPYP        1     0
TGGAGTGGGACTCTGGTTCCA     WSGTLVP        1     0
TGGAGTGGGACTCTTACGCTG     WSGTLTL        1     0
TGGAGTGGGACTGCGAGGACG     WSGTART        1     0
TGGAGTGGGATGCCATCTCAT     WSGMPSH        1     0
TGGAGTGGGCAGAAGGCGGAT     WSGQKAD        1     0
TGGAGTGGGCAGACGTATCGT     WSGQTYR        1     0
TGGAGTGGGCAGGATCATAGT     WSGQDHS        1     0
TGGAGTGGGCAGGATGGTCCT     WSGQDGP        1     0
TGGAGTGGGCAGGCGACTTAT     WSGQATY        1     0
TGGAGTGGGCCGTATATTCCG     WSGPYIP        1     0
TGGAGTGGGCCGTCGGGTGCT     WSGPSGA        1     0
TGGAGTGGGCCTAGGTAGATG     WSGPRQM        1     0
TGGAGTGGGCCTCTGCTTCAT     WSGPLLH        1     0
TGGAGTGGGCCTGTGAGGATT     WSGPVRI        1     0
TGGAGTGGGCGGGCTTTTTAT     WSGRAFY        1     0
TGGAGTGGGCTGCAACTTCGT     WSGLQLR        1     0
TGGAGTGGGCTGCCGTCGACT     WSGLPST        1     0
TGGAGTGGGCTGCCTCCGTCG     WSGLPPS        1     0
TGGAGTGGGCTGCTGCCTACG     WSGLLPT        1     0
TGGAGTGGGCTGCTGCCTCGT     WSGLLPR        1     0
TGGAGTGGGCTTAATCGGTTG     WSGLNRL        1     0
TGGAGTGGGCTTCATAAGCGG     WSGLHKR        1     0
TGGAGTGGGCTTCATCCTGAG     WSGLHPE        1     0
TGGAGTGGGGAGAGTTGGATG     WSGESWM        1     0
TGGAGTGGGGAGCATGCTTAG     WSGEHAQ        1     0
TGGAGTGGGGAGCCGCGTTCT     WSGEPRS        1     0
TGGAGTGGGGAGGCGAGTACT     WSGEAST        1     0
TGGAGTGGGGATCCGACGCCG     WSGDPTP        1     0
TGGAGTGGGGCGATGTGGAAT     WSGAMWN        1     0
TGGAGTGGGGCGCATGATGAT     WSGAHDD        1     0
TGGAGTGGGGCGTATATGGTG     WSGAYMV        1     0
TGGAGTGGGGTTACGACGGCT     WSGVTTA        1     0
TGGAGTGGGTATACTTTGTTT     WSGYTLF        1     0
TGGAGTGGGTATATTGCGTAT     WSGYIAY        1     0
TGGAGTGGGTATCTGAATCAG     WSGYLNQ        1     0
TGGAGTGGGTCGCATTCTGTG     WSGSHSV        1     0
TGGAGTGGGTCGCTTCATTCT     WSGSLHS        1     0
TGGAGTGGGTCTCGTCCTCTG     WSGSRPL        1     0
TGGAGTGGGTCTGGGCATCTT     WSGSGHL        1     0
TGGAGTGGGTGGACGCTGACT     WSGWTLT        1     0
TGGAGTGGTAAGCGGGATTAT     WSGKRDY        1     0
TGGAGTGGTAAGTCGCCGCAT     WSGKSPH        1     0
TGGAGTGGTAAGTCGTATGCT     WSGKSYA        1     0
TGGAGTGGTAATAGGCCTGCT     WSGNRPA        1     0
TGGAGTGGTAATATGCATCCG     WSGNMHP        1     0
TGGAGTGGTACGATTGGTCCT     WSGTIGP        1     0
TGGAGTGGTACTACGCCTAGT     WSGTTPS        1     0
TGGAGTGGTACTACTGAGCGG     WSGTTER        1     0
TGGAGTGGTACTAGGCATGTG     WSGTRHV        1     0
TGGAGTGGTACTGATCTTGCT     WSGTDLA        1     0
TGGAGTGGTAGGACGCCTTCT     WSGRTPS        1     0
TGGAGTGGTAGTCCGGGTGTT     WSGSPGV        1     0
TGGAGTGGTATGATGGCTCCT     WSGMMAP        1     0
TGGAGTGGTATGCCTAAGCCT     WSGMPKP        1     0
TGGAGTGGTATGCCTCTTATT     WSGMPLI        1     0
TGGAGTGGTATTTCTGCTAGG     WSGISAR        1     0
TGGAGTGGTCAGCAGACGTTT     WSGQQTF        1     0
TGGAGTGGTCAGCCGCTTCGG     WSGQPLR        1     0
TGGAGTGGTCAGCGTTGGCCT     WSGQRWP        1     0
TGGAGTGGTCAGGGGAGGGAT     WSGQGRD        1     0
TGGAGTGGTCAGTATGTGATT     WSGQYVI        1     0
TGGAGTGGTCATAGTTCGTCT     WSGHSSS        1     0
TGGAGTGGTCCGATGCATTCG     WSGPMHS        1     0
TGGAGTGGTCCGCATACGGCG     WSGPHTA        1     0
TGGAGTGGTCCGGATCCTCGG     WSGPDPR        1     0
TGGAGTGGTCCGGCTAGTCCT     WSGPASP        1     0
TGGAGTGGTCCGGTGCCTAGG     WSGPVPR        1     0
TGGAGTGGTCCGTCTTTTAAT     WSGPSFN        1     0
TGGAGTGGTCCTCATCAGAGT     WSGPHQS        1     0
TGGAGTGGTCCTTTTCCGCCT     WSGPFPP        1     0
TGGAGTGGTCGGACGCCGATT     WSGRTPI        1     0
TGGAGTGGTCGTGGTGTGCTT     WSGRGVL        1     0
TGGAGTGGTCTGCAGTTGACT     WSGLQLT        1     0
TGGAGTGGTCTGCGTTCTTAG     WSGLRSQ        1     0
TGGAGTGGTGAGCGGGCGCGT     WSGERAR        1     0
TGGAGTGGTGATCCGGATACT     WSGDPDT        1     0
TGGAGTGGTGATTCGTCGACG     WSGDSST        1     0
TGGAGTGGTGCGACTTCTCCG     WSGATSP        1     0
TGGAGTGGTGCGAGGTCGTAT     WSGARSY        1     0
TGGAGTGGTGCGATGAGGGCT     WSGAMRA        1     0
TGGAGTGGTGCGCAGCCGCCT     WSGAQPP        1     0
TGGAGTGGTGCGCGTGATGAG     WSGARDE        1     0
TGGAGTGGTGCGGGTCCGTAT     WSGAGPY        1     0
TGGAGTGGTGCTAAGTATAGT     WSGAKYS        1     0
TGGAGTGGTGCTCTTCCTGAT     WSGALPD        1     0
TGGAGTGGTGCTGAGACTCCG     WSGAETP        1     0
TGGAGTGGTGCTGATGGTCCT     WSGADGP        1     0
TGGAGTGGTGCTTCTAAGCTT     WSGASKL        1     0
TGGAGTGGTGGGACTACTCCT     WSGGTTP        1     0
TGGAGTGGTGGGGGTCCTCCT     WSGGGPP        1     0
TGGAGTGGTGTGCCTGGTCGT     WSGVPGR        1     0
TGGAGTGGTGTTCGGATGGAG     WSGVRME        1     0
TGGAGTGGTGTTCGTAATCCG     WSGVRNP        1     0
TGGAGTGGTGTTGCGTCTCTT     WSGVASL        1     0
TGGAGTGGTGTTGCTTGTTGG     WSGVACW        1     0
TGGAGTGGTGTTGGGAAGATG     WSGVGKM        1     0
TGGAGTGGTTAGACTTCGGCT     WSGQTSA        1     0
TGGAGTGGTTCGCTGGGTAGT     WSGSLGS        1     0
TGGAGTGGTTCGCTGGTTCGG     WSGSLVR        1     0
TGGAGTGGTTCGGGTGTTGAG     WSGSGVE        1     0
TGGAGTGGTTGGACGTATACG     WSGWTYT        1     0
TGGAGTGGTTTTGATACGCAG     WSGFDTQ        1     0
TGGAGTGTGAAGGCTTTTGTG     WSVKAFV        1     0
TGGAGTGTGAATACTGAGTTT     WSVNTEF        1     0
TGGAGTGTGAATCCGCTGTTT     WSVNPLF        1     0
TGGAGTGTGACGATTTCTGTG     WSVTISV        1     0
TGGAGTGTGACGCATCCTCGT     WSVTHPR        1     0
TGGAGTGTGACTGTTTATAGT     WSVTVYS        1     0
TGGAGTGTGAGGCATGAGCAG     WSVRHEQ        1     0
TGGAGTGTGAGGCTGATGCCG     WSVRLMP        1     0
TGGAGTGTGATGACGCCGCTT     WSVMTPL        1     0
TGGAGTGTGATGGTGCCTATT     WSVMVPI        1     0
TGGAGTGTGATTGGGCAGCCT     WSVIGQP        1     0
TGGAGTGTGCAGACTCTTTGG     WSVQTLW        1     0
TGGAGTGTGCAGCTGAGGACG     WSVQLRT        1     0
TGGAGTGTGCAGTATGTGTTT     WSVQYVF        1     0
TGGAGTGTGCATACTCCGCGT     WSVHTPR        1     0
TGGAGTGTGCATAGGGATGCT     WSVHRDA        1     0
TGGAGTGTGCATGTGCAGGGG     WSVHVQG        1     0
TGGAGTGTGCATTTGGATACT     WSVHLDT        1     0
TGGAGTGTGCCGCAGCATCCG     WSVPQHP        1     0
TGGAGTGTGCCGTCGGATTCG     WSVPSDS        1     0
TGGAGTGTGCCTCTGCTTCTT     WSVPLLL        1     0
TGGAGTGTGCCTGATCTGCAT     WSVPDLH        1     0
TGGAGTGTGCCTGCTTGGTCT     WSVPAWS        1     0
TGGAGTGTGCTGAGGCTTCCG     WSVLRLP        1     0
TGGAGTGTGCTGCCGGCTCCT     WSVLPAP        1     0
TGGAGTGTGCTGCCTTATGAT     WSVLPYD        1     0
TGGAGTGTGCTTCCTCGGAAG     WSVLPRK        1     0
TGGAGTGTGGAGCCTCATAAG     WSVEPHK        1     0
TGGAGTGTGGATACGACTACG     WSVDTTT        1     0
TGGAGTGTGGATCATGTGTAT     WSVDHVY        1     0
TGGAGTGTGGCGAGTATTCCG     WSVASIP        1     0
TGGAGTGTGGCGGATCGGTAT     WSVADRY        1     0
TGGAGTGTGGCTCCGATTGCG     WSVAPIA        1     0
TGGAGTGTGTCGGGTCCGCAG     WSVSGPQ        1     0
TGGAGTGTGTCTCGTTTTCAG     WSVSRFQ        1     0
TGGAGTGTGTCTGATGCGAAT     WSVSDAN        1     0
TGGAGTGTGTCTGTGACGCAT     WSVSVTH        1     0
TGGAGTGTTACGAAGGATGCG     WSVTKDA        1     0
TGGAGTGTTACTTAGAATGTT     WSVTQNV        1     0
TGGAGTGTTACTTCGCAGGCT     WSVTSQA        1     0
TGGAGTGTTACTTTGAGGACG     WSVTLRT        1     0
TGGAGTGTTAGGAGTCTTCCT     WSVRSLP        1     0
TGGAGTGTTATGAGTAATGGT     WSVMSNG        1     0
TGGAGTGTTATTCCTATGCCT     WSVIPMP        1     0
TGGAGTGTTATTCGGCCTCCG     WSVIRPP        1     0
TGGAGTGTTCAGGAGGCGTAG     WSVQEAQ        1     0
TGGAGTGTTCAGTCGGTTTTG     WSVQSVL        1     0
TGGAGTGTTCCGAAGCTGATG     WSVPKLM        1     0
TGGAGTGTTCCGCTTAAGTCT     WSVPLKS        1     0
TGGAGTGTTCCGTAGCTGCAG     WSVPQLQ        1     0
TGGAGTGTTCGGACTATGTAG     WSVRTMQ        1     0
TGGAGTGTTCGTCCTTCGCTT     WSVRPSL        1     0
TGGAGTGTTGAGGCGCCGCTG     WSVEAPL        1     0
TGGAGTGTTGCGACTTCGACT     WSVATST        1     0
TGGAGTGTTGCGCCTAAGCGG     WSVAPKR        1     0
TGGAGTGTTGCGGCTCTTGCT     WSVAALA        1     0
TGGAGTGTTGCTAAGACTAGT     WSVAKTS        1     0
TGGAGTGTTGCTCCTCATGGT     WSVAPHG        1     0
TGGAGTGTTGCTGAGGAGCCG     WSVAEEP        1     0
TGGAGTGTTGGGCCTAATCTT     WSVGPNL        1     0
TGGAGTGTTGGTAAGTTGCAT     WSVGKLH        1     0
TGGAGTGTTGTGCCGAGTGCG     WSVVPSA        1     0
TGGAGTGTTTTTCCGATGTGG     WSVFPMW        1     0
TGGAGTTAGACTCCTACTGCG     WSQTPTA        1     0
TGGAGTTAGACTCTGAATTGG     WSQTLNW        1     0
TGGAGTTAGACTGTTATGTGG     WSQTVMW        1     0
TGGAGTTAGATTGCGCAGTTT     WSQIAQF        1     0
TGGAGTTATAAGGCGGCTACT     WSYKAAT        1     0
TGGAGTTATACGATGCCGGCG     WSYTMPA        1     0
TGGAGTTATACTCCTTTTCGG     WSYTPFR        1     0
TGGAGTTATCAGCAGCGTTAT     WSYQQRY        1     0
TGGAGTTATCAGCCTTCTAGG     WSYQPSR        1     0
TGGAGTTATCAGCGTAATGGG     WSYQRNG        1     0
TGGAGTTATCATTTGGCTGCG     WSYHLAA        1     0
TGGAGTTATCCGCAACCTACT     WSYPQPT        1     0
TGGAGTTATGAGGGGCCGAAG     WSYEGPK        1     0
TGGAGTTATGATCCGCTGCAG     WSYDPLQ        1     0
TGGAGTTATGCGGCTGGGAAG     WSYAAGK        1     0
TGGAGTTATTCGAAGCCTGCG     WSYSKPA        1     0
TGGAGTTCCGGTAGTCGTGTG     WSSGSRV        1     0
TGGAGTTCGAAGGGTATTGTG     WSSKGIV        1     0
TGGAGTTCGCAGACGCCGAAG     WSSQTPK        1     0
TGGAGTTCGCAGCTGAATCCT     WSSQLNP        1     0
TGGAGTTCGCAGTTGAGGGTG     WSSQLRV        1     0
TGGAGTTCGCCTGCTGCTGCT     WSSPAAA        1     0
TGGAGTTCGCGTTCGCCTTCG     WSSRSPS        1     0
TGGAGTTCGCTGAATTCGGGG     WSSLNSG        1     0
TGGAGTTCGCTGATGAGTCTG     WSSLMSL        1     0
TGGAGTTCGCTTCGTTCTTCT     WSSLRSS        1     0
TGGAGTTCGCTTTCTCTTCAG     WSSLSLQ        1     0
TGGAGTTCGGAGCCTACGCCG     WSSEPTP        1     0
TGGAGTTCGGCGATTAGTCTT     WSSAISL        1     0
TGGAGTTCGGCTCGGAATATG     WSSARNM        1     0
TGGAGTTCGGCTTCGCAGCGT     WSSASQR        1     0
TGGAGTTCGGTGGCTAAGTCT     WSSVAKS        1     0
TGGAGTTCTAAGCAGGATCCG     WSSKQDP        1     0
TGGAGTTCTACGCTTATGCAT     WSSTLMH        1     0
TGGAGTTCTAGTGGGCAAAGT     WSSSGQS        1     0
TGGAGTTCTCAGAAGCCTTAT     WSSQKPY        1     0
TGGAGTTCTCAGCATTGGACG     WSSQHWT        1     0
TGGAGTTCTCAGGCGACGTTT     WSSQATF        1     0
TGGAGTTCTCATAGGCCGGGG     WSSHRPG        1     0
TGGAGTTCTCCTACTACGTAT     WSSPTTY        1     0
TGGAGTTCTCCTGTGCATTCT     WSSPVHS        1     0
TGGAGTTCTCGGATGCTTTCG     WSSRMLS        1     0
TGGAGTTCTCTGCATCTGGGT     WSSLHLG        1     0
TGGAGTTCTGATCTTCGTTCT     WSSDLRS        1     0
TGGAGTTCTGTTCATGATCAT     WSSVHDH        1     0
TGGAGTTCTTTGCAGTCGATT     WSSLQSI        1     0
TGGAGTTGGAAGGTTCCGTTT     WSWKVPF        1     0
TGGAGTTGGAAGTTGTCTCTG     WSWKLSL        1     0
TGGAGTTGGACGCTTACGACT     WSWTLTT        1     0
TGGAGTTGGAGGACTGAGGTG     WSWRTEV        1     0
TGGAGTTGGATTCAGCTTCCT     WSWIQLP        1     0
TGGAGTTGGCATACTTCTGCT     WSWHTSA        1     0
TGGAGTTGGCATTCGATTCGT     WSWHSIR        1     0
TGGAGTTGGCCGCCGCTTCCT     WSWPPLP        1     0
TGGAGTTGGCCGCCTTGGTCT     WSWPPWS        1     0
TGGAGTTGGCCGCTGACTCTG     WSWPLTL        1     0
TGGAGTTGGCCGGCTTCGCTG     WSWPASL        1     0
TGGAGTTGGCCTATTCGGGAG     WSWPIRE        1     0
TGGAGTTGGCCTCCTACTGCT     WSWPPTA        1     0
TGGAGTTGGCCTGGGGCTCAT     WSWPGAH        1     0
TGGAGTTGGCCTTCTGCGATT     WSWPSAI        1     0
TGGAGTTGGCGGACGATTTCG     WSWRTIS        1     0
TGGAGTTGGCGGTCTGAGATG     WSWRSEM        1     0
TGGAGTTGGCGTACTGATCCT     WSWRTDP        1     0
TGGAGTTGGCGTATGTTGGTT     WSWRMLV        1     0
TGGAGTTGGCGTTCGCTGATG     WSWRSLM        1     0
TGGAGTTGGCGTTTTGCGCAT     WSWRFAH        1     0
TGGAGTTGGGAGGCTGAGGAG     WSWEAEE        1     0
TGGAGTTGGGAGTATCAGGCT     WSWEYQA        1     0
TGGAGTTGGGATACGGGGCGT     WSWDTGR        1     0
TGGAGTTGGGATGTGCGTCCT     WSWDVRP        1     0
TGGAGTTGGGATTGGATGGAT     WSWDWMD        1     0
TGGAGTTGGGCTTCTTCTAAG     WSWASSK        1     0
TGGAGTTGGGGGTCTACGTAT     WSWGSTY        1     0
TGGAGTTGGGTGGCGCCTGGT     WSWVAPG        1     0
TGGAGTTGGGTGTATCCTAGG     WSWVYPR        1     0
TGGAGTTGGGTTTTGCTTTCG     WSWVLLS        1     0
TGGAGTTGGTCGCCGCTTAGT     WSWSPLS        1     0
TGGAGTTGGTGTCCGCCGTGT     WSWCPPC        1     0
TGGAGTTGTACTACGTCTGCG     WSCTTSA        1     0
TGGAGTTGTTGTAAGACGTTG     WSCCKTL        1     0
TGGAGTTTGACGACTTATTCT     WSLTTYS        1     0
TGGAGTTTGATGGTGCCTATT     WSLMVPI        1     0
TGGAGTTTGCAGACGTTGACT     WSLQTLT        1     0
TGGAGTTTGCAGGTGCAGATT     WSLQVQI        1     0
TGGAGTTTGCCGCGTGTTATT     WSLPRVI        1     0
TGGAGTTTGCCTCCTGGGACG     WSLPPGT        1     0
TGGAGTTTGCCTGATTCTGTG     WSLPDSV        1     0
TGGAGTTTGCCTGCGTTGGCG     WSLPALA        1     0
TGGAGTTTGCGGCATGCTATT     WSLRHAI        1     0
TGGAGTTTGCGTCCGAGTCCT     WSLRPSP        1     0
TGGAGTTTGGCGTTTTCGTCG     WSLAFSS        1     0
TGGAGTTTGTCTTTGCCGATG     WSLSLPM        1     0
TGGAGTTTTACGGTTCATGCT     WSFTVHA        1     0
TGGAGTTTTCATATGCGTCTT     WSFHMRL        1     0
TGGAGTTTTCCGTAGGGGGCT     WSFPQGA        1     0
TGGAGTTTTCTGTATGAGCCG     WSFLYEP        1     0
TGGAGTTTTGAGGATGATAGG     WSFEDDR        1     0
TGGAGTTTTGATCCTTTTAGG     WSFDPFR        1     0
TGGAGTTTTGCTCGGTTTAGT     WSFARFS        1     0
TGGAGTTTTTATCCGCTTCCT     WSFYPLP        1     0
TGGAGTTTTTTGTCGGAGGGG     WSFLSEG        1     0
TGGATAACGCCTCCGACGGGG     WITPPTG        1     0
TGGATAGAGCCGCGGTTGCCG     WIEPRLP        1     0
TGGATATCTAGGCCGGTTATT     WISRPVI        1     0
TGGATGAAGAAGCCGAGTCCG     WMKKPSP        1     0
TGGATGAAGAATACGGTGACT     WMKNTVT        1     0
TGGATGAAGAATATGCCTTTT     WMKNMPF        1     0
TGGATGAAGAATCCGCTGCTG     WMKNPLL        1     0
TGGATGAAGAATTCGCCTATT     WMKNSPI        1     0
TGGATGAAGACGACTGAGTGG     WMKTTEW        1     0
TGGATGAAGACGATGAGTCAG     WMKTMSQ        1     0
TGGATGAAGACGATTCCGATG     WMKTIPM        1     0
TGGATGAAGACGGCGCATCCG     WMKTAHP        1     0
TGGATGAAGACTCAGCTTCGT     WMKTQLR        1     0
TGGATGAAGACTCCTTAGAAG     WMKTPQK        1     0
TGGATGAAGAGTAATCATTCG     WMKSNHS        1     0
TGGATGAAGAGTCTGGTTCAG     WMKSLVQ        1     0
TGGATGAAGAGTGCTCCTCAT     WMKSAPH        1     0
TGGATGAAGCAGCTTATTCCT     WMKQLIP        1     0
TGGATGAAGCATACTTCTTGG     WMKHTSW        1     0
TGGATGAAGCATCATCATGAT     WMKHHHD        1     0
TGGATGAAGCATCCTACGCAT     WMKHPTH        1     0
TGGATGAAGCATGAGAGTTCT     WMKHESS        1     0
TGGATGAAGCATGGGTGTAGG     WMKHGCR        1     0
TGGATGAAGCATTCGCCTGAG     WMKHSPE        1     0
TGGATGAAGCATTTGAATGGG     WMKHLNG        1     0
TGGATGAAGCCGAATCAGCCT     WMKPNQP        1     0
TGGATGAAGCCGACTCCGTGG     WMKPTPW        1     0
TGGATGAAGCCGCCGGTTACT     WMKPPVT        1     0
TGGATGAAGCCGCCTACTCCT     WMKPPTP        1     0
TGGATGAAGCCGTTGATGGCG     WMKPLMA        1     0
TGGATGAAGCCTACTATGAAT     WMKPTMN        1     0
TGGATGAAGCCTACTATGCAT     WMKPTMH        1     0
TGGATGAAGCCTATTCAGTCG     WMKPIQS        1     0
TGGATGAAGCCTCCTTATTCG     WMKPPYS        1     0
TGGATGAAGCCTGTGACTCCT     WMKPVTP        1     0
TGGATGAAGCTGAATGGTGAG     WMKLNGE        1     0
TGGATGAAGCTGTCTCCTACG     WMKLSPT        1     0
TGGATGAAGCTTCCTCTGGTT     WMKLPLV        1     0
TGGATGAAGGAGATGCCGAAT     WMKEMPN        1     0
TGGATGAAGGATACGACGTGG     WMKDTTW        1     0
TGGATGAAGGATCCGGCTGGG     WMKDPAG        1     0
TGGATGAAGGCGGCTCGTTTT     WMKAARF        1     0
TGGATGAAGGCGTCGCAGCGT     WMKASQR        1     0
TGGATGAAGGCGTCTACTTCT     WMKASTS        1     0
TGGATGAAGGCTCCTGGGCCG     WMKAPGP        1     0
TGGATGAAGGCTGGTCAGAGT     WMKAGQS        1     0
TGGATGAAGGCTTCTCAGATT     WMKASQI        1     0
TGGATGAAGGGGACTGCGCAT     WMKGTAH        1     0
TGGATGAAGGGTCTTACTGTT     WMKGLTV        1     0
TGGATGAAGTAGATTGGGCGG     WMKQIGR        1     0
TGGATGAAGTATCCTCCGTAG     WMKYPPQ        1     0
TGGATGAAGTCTCCGTGGTTG     WMKSPWL        1     0
TGGATGAAGTCTGCTGATCAT     WMKSADH        1     0
TGGATGAAGTCTGTGATTATT     WMKSVII        1     0
TGGATGAAGTTGTCTCAGCCG     WMKLSQP        1     0
TGGATGAAGTTTCCGAATGCT     WMKFPNA        1     0
TGGATGAATAAGCCTTCTAGT     WMNKPSS        1     0
TGGATGAATAAGGGGCAGCCT     WMNKGQP        1     0
TGGATGAATAAGTATCAGATT     WMNKYQI        1     0
TGGATGAATAATACGTTGGAT     WMNNTLD        1     0
TGGATGAATAATCCGATGCCG     WMNNPMP        1     0
TGGATGAATACGACTGCGGTG     WMNTTAV        1     0
TGGATGAATACGCATAATACG     WMNTHNT        1     0
TGGATGAATACGCCTCATGAG     WMNTPHE        1     0
TGGATGAATACGTCGAGTATT     WMNTSSI        1     0
TGGATGAATACTGCGACGGCT     WMNTATA        1     0
TGGATGAATACTGGGGCGCGG     WMNTGAR        1     0
TGGATGAATAGTGAGTAGCTG     WMNSEQL        1     0
TGGATGAATCAGGGGTAGGTG     WMNQGQV        1     0
TGGATGAATCAGTATGCGTCT     WMNQYAS        1     0
TGGATGAATCCGCAGTTTTGG     WMNPQFW        1     0
TGGATGAATCCGCCTAGGTGG     WMNPPRW        1     0
TGGATGAATCCGCGTGCTGTT     WMNPRAV        1     0
TGGATGAATCCTCATGCAGGG     WMNPHAG        1     0
TGGATGAATCGGCCTCCGTTT     WMNRPPF        1     0
TGGATGAATCGGCTGCTGATT     WMNRLLI        1     0
TGGATGAATCGTTTTATGCCG     WMNRFMP        1     0
TGGATGAATCTTTATCGTAAT     WMNLYRN        1     0
TGGATGAATGAACCTTTTACG     WMNEPFT        1     0
TGGATGAATGAGCGTGAGCCT     WMNEREP        1     0
TGGATGAATGATAATCATCAT     WMNDNHH        1     0
TGGATGAATGATGCGAAGGCG     WMNDAKA        1     0
TGGATGAATGCTACTCTGATG     WMNATLM        1     0
TGGATGAATGCTGCGTTGTAT     WMNAALY        1     0
TGGATGAATGCTGCTCATGAG     WMNAAHE        1     0
TGGATGAATGCTGTTCGTCTT     WMNAVRL        1     0
TGGATGAATGGTGATGCTGCG     WMNGDAA        1     0
TGGATGAATGTTGTTTGTTTT     WMNVVCF        1     0
TGGATGAATGTTTCTTCTCGT     WMNVSSR        1     0
TGGATGAATTCGCCGCCTGTT     WMNSPPV        1     0
TGGATGACGAAGACGCTGCCT     WMTKTLP        1     0
TGGATGACGAAGAGTCCGCCG     WMTKSPP        1     0
TGGATGACGAAGAGTCTTCCG     WMTKSLP        1     0
TGGATGACGAAGATTCTGAAG     WMTKILK        1     0
TGGATGACGAAGCAGCATGGT     WMTKQHG        1     0
TGGATGACGAAGCTTGAGTTG     WMTKLEL        1     0
TGGATGACGAATGCGGCGCCT     WMTNAAP        1     0
TGGATGACGAATTCTCCTCCT     WMTNSPP        1     0
TGGATGACGACGACGCGGTCT     WMTTTRS        1     0
TGGATGACGACGATGCTGTCG     WMTTMLS        1     0
TGGATGACGACGCCTGCTGGG     WMTTPAG        1     0
TGGATGACGACGGATAAGATT     WMTTDKI        1     0
TGGATGACGACGGTTCCTGTT     WMTTVPV        1     0
TGGATGACGACGTCGGATCCG     WMTTSDP        1     0
TGGATGACGACTAAGCAGCAC     WMTTKQH        1     0
TGGATGACGACTATGCCTCTT     WMTTMPL        1     0
TGGATGACGACTCCTTCTTTG     WMTTPSL        1     0
TGGATGACGACTCTGCCTGCT     WMTTLPA        1     0
TGGATGACGACTCTTCAGTAG     WMTTLQQ        1     0
TGGATGACGACTTTGATGAAT     WMTTLMN        1     0
TGGATGACGACTTTGCTTATT     WMTTLLI        1     0
TGGATGACGAGGACGACTCTG     WMTRTTL        1     0
TGGATGACGAGGGCTGTGTCT     WMTRAVS        1     0
TGGATGACGAGTGAGCTTCAG     WMTSELQ        1     0
TGGATGACGAGTGCTACGCTG     WMTSATL        1     0
TGGATGACGATGAGTCAGCGT     WMTMSQR        1     0
TGGATGACGATGCCGCAGATG     WMTMPQM        1     0
TGGATGACGATGTGGCCGACG     WMTMWPT        1     0
TGGATGACGATTCGTACTGGT     WMTIRTG        1     0
TGGATGACGCAGATGGATATG     WMTQMDM        1     0
TGGATGACGCAGCAGACGCCG     WMTQQTP        1     0
TGGATGACGCAGCATCTTAAG     WMTQHLK        1     0
TGGATGACGCAGGGGTAGGTT     WMTQGQV        1     0
TGGATGACGCAGTATCAGCTT     WMTQYQL        1     0
TGGATGACGCATAATCGTGAT     WMTHNRD        1     0
TGGATGACGCATATTCATCCG     WMTHIHP        1     0
TGGATGACGCATCCGTTTCTT     WMTHPFL        1     0
TGGATGACGCATCCTCAGGTG     WMTHPQV        1     0
TGGATGACGCATGAGATTAGT     WMTHEIS        1     0
TGGATGACGCCGCCTCAGATT     WMTPPQI        1     0
TGGATGACGCCGCGTACTCAT     WMTPRTH        1     0
TGGATGACGCCGCTTGAGGGG     WMTPLEG        1     0
TGGATGACGCCGCTTTGGAAG     WMTPLWK        1     0
TGGATGACGCCGGCTACTTCT     WMTPATS        1     0
TGGATGACGCCGTATGGTCAT     WMTPYGH        1     0
TGGATGACGCCTCATACGAAT     WMTPHTN        1     0
TGGATGACGCCTCGTTCTGAG     WMTPRSE        1     0
TGGATGACGCCTCTTCCTTCG     WMTPLPS        1     0
TGGATGACGCCTCTTCGTTGT     WMTPLRC        1     0
TGGATGACGCCTGCGACGCGT     WMTPATR        1     0
TGGATGACGCCTGCTGGTTTG     WMTPAGL        1     0
TGGATGACGCCTGGGTTTCGT     WMTPGFR        1     0
TGGATGACGCCTGGTGTTTTT     WMTPGVF        1     0
TGGATGACGCCTGTTATGCGT     WMTPVMR        1     0
TGGATGACGCCTTATCCTGGT     WMTPYPG        1     0
TGGATGACGCGGACTACTATT     WMTRTTI        1     0
TGGATGACGCGGGCGAGTCTG     WMTRASL        1     0
TGGATGACGCGGTCTTTGCAT     WMTRSLH        1     0
TGGATGACGCGTATGCCGCTG     WMTRMPL        1     0
TGGATGACGCGTGCTCAGCTT     WMTRAQL        1     0
TGGATGACGCGTGGGTTTCCT     WMTRGFP        1     0
TGGATGACGCTGCCTACTGCG     WMTLPTA        1     0
TGGATGACGCTGGAGACTCCT     WMTLETP        1     0
TGGATGACGCTGGATAAGATG     WMTLDKM        1     0
TGGATGACGCTTCCGTGGCCT     WMTLPWP        1     0
TGGATGACGGAGATTCTGAAG     WMTEILK        1     0
TGGATGACGGAGCAGATGCAT     WMTEQMH        1     0
TGGATGACGGAGCAGATGGCT     WMTEQMA        1     0
TGGATGACGGAGTCGCCTGGT     WMTESPG        1     0
TGGATGACGGATCAGCGGACT     WMTDQRT        1     0
TGGATGACGGATCGGCGTACG     WMTDRRT        1     0
TGGATGACGGATCGGCTGTAT     WMTDRLY        1     0
TGGATGACGGATCTTCCTGAG     WMTDLPE        1     0
TGGATGACGGATGCGTTTCCT     WMTDAFP        1     0
TGGATGACGGATGGGCATGTT     WMTDGHV        1     0
TGGATGACGGATTATTATGAT     WMTDYYD        1     0
TGGATGACGGATTCGGTGCTT     WMTDSVL        1     0
TGGATGACGGCGCTGAGTAGT     WMTALSS        1     0
TGGATGACGGCGGCTGTTAAT     WMTAAVN        1     0
TGGATGACGGCGTCTATTCGG     WMTASIR        1     0
TGGATGACGGCGTTTCATGAG     WMTAFHE        1     0
TGGATGACGGCTCAGATTCAT     WMTAQIH        1     0
TGGATGACGGCTCTGACTAAT     WMTALTN        1     0
TGGATGACGGCTGCTCATGTT     WMTAAHV        1     0
TGGATGACGGCTGGGATTTAT     WMTAGIY        1     0
TGGATGACGGCTTATTATGAG     WMTAYYE        1     0
TGGATGACGGCTTCTACGAGG     WMTASTR        1     0
TGGATGACGGGGACTAAGGCG     WMTGTKA        1     0
TGGATGACGGGGCTGAATCCG     WMTGLNP        1     0
TGGATGACGGGTGCGAGTCTG     WMTGASL        1     0
TGGATGACGGTGAGTCGTTCT     WMTVSRS        1     0
TGGATGACGGTGATTACTCCG     WMTVITP        1     0
TGGATGACGGTGCCTTGGCGG     WMTVPWR        1     0
TGGATGACGGTTCCTTGGGGT     WMTVPWG        1     0
TGGATGACGGTTCGGCCTAGT     WMTVRPS        1     0
TGGATGACGGTTTTGTCGCCG     WMTVLSP        1     0
TGGATGACGTAGACGCGGCTG     WMTQTRL        1     0
TGGATGACGTATCCTCCTTAG     WMTYPPQ        1     0
TGGATGACGTATTCTGAGCCG     WMTYSEP        1     0
TGGATGACGTCGACTCCTGCT     WMTSTPA        1     0
TGGATGACGTCTAAGTCGCCG     WMTSKSP        1     0
TGGATGACGTCTCCGCCTCCT     WMTSPPP        1     0
TGGATGACGTCTGCTGCGAAG     WMTSAAK        1     0
TGGATGACGTCTGCTGGTGAT     WMTSAGD        1     0
TGGATGACGTGGCCTGCTTTG     WMTWPAL        1     0
TGGATGACGTGGTCGGAGTCT     WMTWSES        1     0
TGGATGACGTGTGATATGTTG     WMTCDML        1     0
TGGATGACTAAGCCGCCTCTT     WMTKPPL        1     0
TGGATGACTAAGCTGATTACG     WMTKLIT        1     0
TGGATGACTAATACTCGGCTT     WMTNTRL        1     0
TGGATGACTAATCCTCCGCGT     WMTNPPR        1     0
TGGATGACTAATGCGCCTCCT     WMTNAPP        1     0
TGGATGACTAATTATGATCCG     WMTNYDP        1     0
TGGATGACTACGACTTCGCCG     WMTTTSP        1     0
TGGATGACTACGATTACGTAG     WMTTITQ        1     0
TGGATGACTACGCCTATTGTT     WMTTPIV        1     0
TGGATGACTACGGATCTTGCG     WMTTDLA        1     0
TGGATGACTACGGCGGCGATT     WMTTAAI        1     0
TGGATGACTACTCAGCCGCTT     WMTTQPL        1     0
TGGATGACTACTCAGCTTCGG     WMTTQLR        1     0
TGGATGACTACTGCGCCTTCT     WMTTAPS        1     0
TGGATGACTAGGCCGATGGAT     WMTRPMD        1     0
TGGATGACTAGGCCTAGTGAT     WMTRPSD        1     0
TGGATGACTAGTACGCTTGTG     WMTSTLV        1     0
TGGATGACTAGTACGTCGAGG     WMTSTSR        1     0
TGGATGACTAGTCAGGGGTTG     WMTSQGL        1     0
TGGATGACTAGTGTTCCGCGT     WMTSVPR        1     0
TGGATGACTATGGATCGGACG     WMTMDRT        1     0
TGGATGACTCAGACGCCGTCG     WMTQTPS        1     0
TGGATGACTCAGCAGACTGAT     WMTQQTD        1     0
TGGATGACTCAGCAGTTGTAT     WMTQQLY        1     0
TGGATGACTCAGTGGCTGCCT     WMTQWLP        1     0
TGGATGACTCAGTTGGAGCAT     WMTQLEH        1     0
TGGATGACTCCGCAGCTTTCG     WMTPQLS        1     0
TGGATGACTCCGCTGCCTCGG     WMTPLPR        1     0
TGGATGACTCCTGCGCATCCA     WMTPAHP        1     0
TGGATGACTCGGCTTGATCCT     WMTRLDP        1     0
TGGATGACTCGGGCTCCGCGT     WMTRAPR        1     0
TGGATGACTCGTACTGATAGT     WMTRTDS        1     0
TGGATGACTCGTCCGGCTGCG     WMTRPAA        1     0
TGGATGACTCGTCCTCCTAAG     WMTRPPK        1     0
TGGATGACTGAGACGCCTTCT     WMTETPS        1     0
TGGATGACTGAGCCGCATTAT     WMTEPHY        1     0
TGGATGACTGATCTGCCTCCG     WMTDLPP        1     0
TGGATGACTGATTCTCGTCCG     WMTDSRP        1     0
TGGATGACTGCGCCTAAGTCT     WMTAPKS        1     0
TGGATGACTGCTCATGGTCCT     WMTAHGP        1     0
TGGATGACTGCTGCTGTTAAT     WMTAAVN        1     0
TGGATGACTGCTGCTTGGACT     WMTAAWT        1     0
TGGATGACTGCTGGGAAGCCG     WMTAGKP        1     0
TGGATGACTGGGCCTCATCCG     WMTGPHP        1     0
TGGATGACTGGTCCGGCGACG     WMTGPAT        1     0
TGGATGACTGTGCCGCCTCCG     WMTVPPP        1     0
TGGATGACTGTGGCTCGGATT     WMTVARI        1     0
TGGATGACTGTTCAGAGTCCT     WMTVQSP        1     0
TGGATGACTGTTCCTGCGACG     WMTVPAT        1     0
TGGATGACTTCTCAGGAGGAT     WMTSQED        1     0
TGGATGACTTCTCTTCGGGAT     WMTSLRD        1     0
TGGATGACTTGTCCGACTATT     WMTCPTI        1     0
TGGATGACTTTGCCGCGGGCT     WMTLPRA        1     0
TGGATGACTTTGCGGGAGGAG     WMTLREE        1     0
TGGATGACTTTTCCTCCGGTT     WMTFPPV        1     0
TGGATGAGGAATAATCCGGCT     WMRNNPA        1     0
TGGATGAGGACGCTTACGCCG     WMRTLTP        1     0
TGGATGAGGACTCCGGGTATT     WMRTPGI        1     0
TGGATGAGGACTGATACGCCG     WMRTDTP        1     0
TGGATGAGGACTGGGTATACG     WMRTGYT        1     0
TGGATGAGGAGTTCTCCGCCG     WMRSSPP        1     0
TGGATGAGGCAGATGCCTAAT     WMRQMPN        1     0
TGGATGAGGCATGATCGGATG     WMRHDRM        1     0
TGGATGAGGCCGACTGCGCCT     WMRPTAP        1     0
TGGATGAGGCCGCCGCGTATG     WMRPPRM        1     0
TGGATGAGGCCGCCGTTGCAT     WMRPPLH        1     0
TGGATGAGGCCGGAGACGCAG     WMRPETQ        1     0
TGGATGAGGCCGGGTGCTCAG     WMRPGAQ        1     0
TGGATGAGGCCTACGATTCTG     WMRPTIL        1     0
TGGATGAGGCCTACGTATGAG     WMRPTYE        1     0
TGGATGAGGCCTCCTACGTAT     WMRPPTY        1     0
TGGATGAGGCCTCTGTATCCT     WMRPLYP        1     0
TGGATGAGGCCTGATATTGCG     WMRPDIA        1     0
TGGATGAGGCCTGCTCCGTTG     WMRPAPL        1     0
TGGATGAGGCTGCCTGTGAAT     WMRLPVN        1     0
TGGATGAGGCTGCCTTATTTT     WMRLPYF        1     0
TGGATGAGGCTGCTGTGTGTT     WMRLLCV        1     0
TGGATGAGGGAGCCTGGGGCT     WMREPGA        1     0
TGGATGAGGGCGTCTACTGCG     WMRASTA        1     0
TGGATGAGGGCTCCGTCGCAG     WMRAPSQ        1     0
TGGATGAGGGGGCTTCCGTGT     WMRGLPC        1     0
TGGATGAGGGTGGGGGCTCCG     WMRVGAP        1     0
TGGATGAGGTCGAGTGATGCT     WMRSSDA        1     0
TGGATGAGGTCGCAGCAGCAG     WMRSQQQ        1     0
TGGATGAGGTCGGCTCCTCCT     WMRSAPP        1     0
TGGATGAGGTCGTTTATTCAT     WMRSFIH        1     0
TGGATGAGGTCTGATGCGTCT     WMRSDAS        1     0
TGGATGAGTAATCGGGATCCT     WMSNRDP        1     0
TGGATGAGTACGCCGCCGGAT     WMSTPPD        1     0
TGGATGAGTACGTCTTTTCTT     WMSTSFL        1     0
TGGATGAGTACTACGCCTGCG     WMSTTPA        1     0
TGGATGAGTACTCCGCGTTAT     WMSTPRY        1     0
TGGATGAGTAGGCTGTTTACG     WMSRLFT        1     0
TGGATGAGTAGTGCTATTAAT     WMSSAIN        1     0
TGGATGAGTCAGCCGATTCCT     WMSQPIP        1     0
TGGATGAGTCAGGCGACGTTG     WMSQATL        1     0
TGGATGAGTCAGTCGGTTCCT     WMSQSVP        1     0
TGGATGAGTCAGTCTCCTCCG     WMSQSPP        1     0
TGGATGAGTCATCCTTTGCCG     WMSHPLP        1     0
TGGATGAGTCATGATCAGCAG     WMSHDQQ        1     0
TGGATGAGTCATGCTTATAAG     WMSHAYK        1     0
TGGATGAGTCATGGGATTATG     WMSHGIM        1     0
TGGATGAGTCCGCAGAAGGCT     WMSPQKA        1     0
TGGATGAGTCCGCCGCTTAGG     WMSPPLR        1     0
TGGATGAGTCCGCTGCATCTT     WMSPLHL        1     0
TGGATGAGTCCGGATCCTGCT     WMSPDPA        1     0
TGGATGAGTCCGGCTCTGTGT     WMSPALC        1     0
TGGATGAGTCCTACTCCTCCT     WMSPTPP        1     0
TGGATGAGTCCTCAGCCGCCT     WMSPQPP        1     0
TGGATGAGTCCTGCGGTGTCT     WMSPAVS        1     0
TGGATGAGTCCTGGTCCGCAG     WMSPGPQ        1     0
TGGATGAGTCCTGTTCCTAGT     WMSPVPS        1     0
TGGATGAGTCCTTATACGATT     WMSPYTI        1     0
TGGATGAGTCCTTATGATCCT     WMSPYDP        1     0
TGGATGAGTCGTATTAATACG     WMSRINT        1     0
TGGATGAGTCGTGAGCTGTCT     WMSRELS        1     0
TGGATGAGTCGTGCTCAGCGT     WMSRAQR        1     0
TGGATGAGTCTGCCTCAGGGT     WMSLPQG        1     0
TGGATGAGTCTTGAGGCGAAG     WMSLEAK        1     0
TGGATGAGTGATACGACTAGT     WMSDTTS        1     0
TGGATGAGTGCGAGGACGCCT     WMSARTP        1     0
TGGATGAGTGCTGGGGTTCCT     WMSAGVP        1     0
TGGATGAGTGGGGCTCCTCTT     WMSGAPL        1     0
TGGATGAGTTCGCTGCTTCAT     WMSSLLH        1     0
TGGATGAGTTGGCTGCCGAAT     WMSWLPN        1     0
TGGATGATGAAGGCGCCTACT     WMMKAPT        1     0
TGGATGATGAAGGGGAGTAAT     WMMKGSN        1     0
TGGATGATGAATAGTCTTTGG     WMMNSLW        1     0
TGGATGATGAATCCTCCTCGG     WMMNPPR        1     0
TGGATGATGACGCAGCGTGTT     WMMTQRV        1     0
TGGATGATGACTCCTCCTTAG     WMMTPPQ        1     0
TGGATGATGAGTAGTAGTACT     WMMSSST        1     0
TGGATGATGAGTCCTACTTTT     WMMSPTF        1     0
TGGATGATGAGTCCTTCTCTT     WMMSPSL        1     0
TGGATGATGCAACATGTTGAT     WMMQHVD        1     0
TGGATGATGCAGCCGAATGTG     WMMQPNV        1     0
TGGATGATGCCGACTCTGGAT     WMMPTLD        1     0
TGGATGATGCCGAGTTTGCAT     WMMPSLH        1     0
TGGATGATGCCGATTCTTCGT     WMMPILR        1     0
TGGATGATGCCTAAGCCGCTT     WMMPKPL        1     0
TGGATGATGCCTATTGTTCAT     WMMPIVH        1     0
TGGATGATGCCTCCGCGTCCT     WMMPPRP        1     0
TGGATGATGCCTCCTGCTCCT     WMMPPAP        1     0
TGGATGATGCCTCTTCAGTAT     WMMPLQY        1     0
TGGATGATGCCTGCTCAGCTG     WMMPAQL        1     0
TGGATGATGCGGCCTACTGGT     WMMRPTG        1     0
TGGATGATGCGGCCTCCTGAT     WMMRPPD        1     0
TGGATGATGCGTCCTGATTCT     WMMRPDS        1     0
TGGATGATGGAGGTTTGGACG     WMMEVWT        1     0
TGGATGATGGATGCTACTTAT     WMMDATY        1     0
TGGATGATGGCGTCTTGGCCT     WMMASWP        1     0
TGGATGATGGCTCCGACGCTT     WMMAPTL        1     0
TGGATGATGGGTTCTAATTTT     WMMGSNF        1     0
TGGATGATGTAGGGTTCGACC     WMMQGST        1     0
TGGATGATGTCGCCGGCTTCG     WMMSPAS        1     0
TGGATGATGTCGCCTACGAAG     WMMSPTK        1     0
TGGATGATGTCTACGAGTCCG     WMMSTSP        1     0
TGGATGATGTCTCCTGCGCAT     WMMSPAH        1     0
TGGATGATGTTTCAGGCGCGG     WMMFQAR        1     0
TGGATGATTAAGAAGAGTGAT     WMIKKSD        1     0
TGGATGATTAAGCCTCGTGTG     WMIKPRV        1     0
TGGATGATTAATACGGAGCTG     WMINTEL        1     0
TGGATGATTATGCCTTCTCCT     WMIMPSP        1     0
TGGATGATTCAGCAGCATCAT     WMIQQHH        1     0
TGGATGATTCAGTCTAAGTCG     WMIQSKS        1     0
TGGATGATTCCGAGTCAGGCT     WMIPSQA        1     0
TGGATGATTCCGCCGCAGAGT     WMIPPQS        1     0
TGGATGATTCCGTTGCTTGGT     WMIPLLG        1     0
TGGATGATTCCTATGCATCCG     WMIPMHP        1     0
TGGATGATTCCTCAGGATATT     WMIPQDI        1     0
TGGATGATTCCTGCTTCGTAT     WMIPASY        1     0
TGGATGATTCGGGCGTATAGT     WMIRAYS        1     0
TGGATGATTCGGTCTGATCTG     WMIRSDL        1     0
TGGATGATTCGTACTACGGCG     WMIRTTA        1     0
TGGATGATTGAGTCGTTTTCG     WMIESFS        1     0
TGGATGATTGATCAGGCGGAT     WMIDQAD        1     0
TGGATGATTGGGTATCCTAAG     WMIGYPK        1     0
TGGATGATTTCGGAGCCTTAT     WMISEPY        1     0
TGGATGCAGAAGATGCCGCGT     WMQKMPR        1     0
TGGATGCAGAAGCAGACGCCG     WMQKQTP        1     0
TGGATGCAGAAGTCGTCGTTG     WMQKSSL        1     0
TGGATGCAGAATACGGTTCCG     WMQNTVP        1     0
TGGATGCAGAATACTCCGCCT     WMQNTPP        1     0
TGGATGCAGAATAGTGGTCCG     WMQNSGP        1     0
TGGATGCAGAATATTGCGTCG     WMQNIAS        1     0
TGGATGCAGAATCATCCGCCT     WMQNHPP        1     0
TGGATGCAGAATCCGCGTTAT     WMQNPRY        1     0
TGGATGCAGAATCCGTCTAGT     WMQNPSS        1     0
TGGATGCAGAATCCGTCTCCT     WMQNPSP        1     0
TGGATGCAGAATCCTCCGGCT     WMQNPPA        1     0
TGGATGCAGAATCTGCCGAGG     WMQNLPR        1     0
TGGATGCAGAATTCTCTTCCG     WMQNSLP        1     0
TGGATGCAGAATTCTGGGCTT     WMQNSGL        1     0
TGGATGCAGACGAATGCTCCT     WMQTNAP        1     0
TGGATGCAGACGACTCCTCAG     WMQTTPQ        1     0
TGGATGCAGACGCATGATATG     WMQTHDM        1     0
TGGATGCAGACGCATTAGAAT     WMQTHQN        1     0
TGGATGCAGACGCCGCTTAAT     WMQTPLN        1     0
TGGATGCAGACGCCTACTTGG     WMQTPTW        1     0
TGGATGCAGACGCCTCCTCAG     WMQTPPQ        1     0
TGGATGCAGACGCCTTTTGAT     WMQTPFD        1     0
TGGATGCAGACGCGTTTTCCG     WMQTRFP        1     0
TGGATGCAGACGGATCCTGCG     WMQTDPA        1     0
TGGATGCAGACGGGTGCGAAG     WMQTGAK        1     0
TGGATGCAGACGTAGATGCGT     WMQTQMR        1     0
TGGATGCAGACGTCTCAGAAG     WMQTSQK        1     0
TGGATGCAGACGTCTGGTCAT     WMQTSGH        1     0
TGGATGCAGACTACTACGCCT     WMQTTTP        1     0
TGGATGCAGACTCATAGTTCT     WMQTHSS        1     0
TGGATGCAGACTCCTAGTGAG     WMQTPSE        1     0
TGGATGCAGACTCTGAAGGTG     WMQTLKV        1     0
TGGATGCAGACTCTTAGGATG     WMQTLRM        1     0
TGGATGCAGACTGGGGATCCT     WMQTGDP        1     0
TGGATGCAGACTGGTGTGAAT     WMQTGVN        1     0
TGGATGCAGACTGTTCCGTAG     WMQTVPQ        1     0
TGGATGCAGACTTCTTCTAAT     WMQTSSN        1     0
TGGATGCAGAGGCCTGAGTTG     WMQRPEL        1     0
TGGATGCAGAGGGAGAGTCCT     WMQRESP        1     0
TGGATGCAGAGTCCGCCTGCT     WMQSPPA        1     0
TGGATGCAGATGACTAATGCG     WMQMTNA        1     0
TGGATGCAGATGACTCCTCCT     WMQMTPP        1     0
TGGATGCAGATTAGGCTGACG     WMQIRLT        1     0
TGGATGCAGATTCCGCTGAAT     WMQIPLN        1     0
TGGATGCAGATTTCGCCTCCG     WMQISPP        1     0
TGGATGCAGATTTCTAATCGG     WMQISNR        1     0
TGGATGCAGCAAACTGTGGAT     WMQQTVD        1     0
TGGATGCAGCAGAAGTCTTGT     WMQQKSC        1     0
TGGATGCAGCAGACTCTGGAT     WMQQTLD        1     0
TGGATGCAGCAGACTCTTACT     WMQQTLT        1     0
TGGATGCAGCAGAGGCGGCAT     WMQQRRH        1     0
TGGATGCAGCAGAGTAATTTG     WMQQSNL        1     0
TGGATGCAGCAGAGTGGTATG     WMQQSGM        1     0
TGGATGCAGCAGAGTTGTGTT     WMQQSCV        1     0
TGGATGCAGCAGATTTTTTAG     WMQQIFQ        1     0
TGGATGCAGCAGCAGCCTCTT     WMQQQPL        1     0
TGGATGCAGCAGCCTATTCCT     WMQQPIP        1     0
TGGATGCAGCAGTATCAGCTT     WMQQYQL        1     0
TGGATGCAGCAGTATCCGCGG     WMQQYPR        1     0
TGGATGCAGCAGTCGAGTCCT     WMQQSSP        1     0
TGGATGCAGCAGTGTACTCTG     WMQQCTL        1     0
TGGATGCAGCAGTTGACTCCG     WMQQLTP        1     0
TGGATGCAGCAGTTGACTGGT     WMQQLTG        1     0
TGGATGCAGCAGTTTCCGCTG     WMQQFPL        1     0
TGGATGCAGCATACGGGGTAT     WMQHTGY        1     0
TGGATGCAGCATACTATTCGT     WMQHTIR        1     0
TGGATGCAGCATAGGTCGTCG     WMQHRSS        1     0
TGGATGCAGCATCATACTGCT     WMQHHTA        1     0
TGGATGCAGCATCCGACGCCG     WMQHPTP        1     0
TGGATGCAGCATCCGGTTCTG     WMQHPVL        1     0
TGGATGCAGCATCCTTGGCCT     WMQHPWP        1     0
TGGATGCAGCATCGGGATAAG     WMQHRDK        1     0
TGGATGCAGCATCTGGGGAGG     WMQHLGR        1     0
TGGATGCAGCATCTTCCTGTG     WMQHLPV        1     0
TGGATGCAGCATGCTTTTCAT     WMQHAFH        1     0
TGGATGCAGCATGTTTCGGTG     WMQHVSV        1     0
TGGATGCAGCATTATAATCTT     WMQHYNL        1     0
TGGATGCAGCCAGTGACGTCT     WMQPVTS        1     0
TGGATGCAGCCGACGATTGTG     WMQPTIV        1     0
TGGATGCAGCCGACTAGTGCT     WMQPTSA        1     0
TGGATGCAGCCGATTATGACT     WMQPIMT        1     0
TGGATGCAGCCGATTGGTACT     WMQPIGT        1     0
TGGATGCAGCCGCCGCCTGTG     WMQPPPV        1     0
TGGATGCAGCCGCCTCCGGAT     WMQPPPD        1     0
TGGATGCAGCCGCGTTCTAGT     WMQPRSS        1     0
TGGATGCAGCCGCTTCATACG     WMQPLHT        1     0
TGGATGCAGCCGCTTCATTCG     WMQPLHS        1     0
TGGATGCAGCCGGATAAGAAG     WMQPDKK        1     0
TGGATGCAGCCGGCGCCTAGT     WMQPAPS        1     0
TGGATGCAGCCGGTTCAGGCG     WMQPVQA        1     0
TGGATGCAGCCGTATACGCTT     WMQPYTL        1     0
TGGATGCAGCCGTCTCGTACT     WMQPSRT        1     0
TGGATGCAGCCGTGTCCTGAG     WMQPCPE        1     0
TGGATGCAGCCGTTTACGTAT     WMQPFTY        1     0
TGGATGCAGCCTAATCTTTTT     WMQPNLF        1     0
TGGATGCAGCCTACGCAGTAT     WMQPTQY        1     0
TGGATGCAGCCTACTAGGTCG     WMQPTRS        1     0
TGGATGCAGCCTACTTAGGGT     WMQPTQG        1     0
TGGATGCAGCCTATGCGGTGT     WMQPMRC        1     0
TGGATGCAGCCTCAGACACCG     WMQPQTP        1     0
TGGATGCAGCCTCATGAGCTT     WMQPHEL        1     0
TGGATGCAGCCTCCGACGTCG     WMQPPTS        1     0
TGGATGCAGCCTCCGTTGTCG     WMQPPLS        1     0
TGGATGCAGCCTCCTACGTCG     WMQPPTS        1     0
TGGATGCAGCCTCCTGCGATG     WMQPPAM        1     0
TGGATGCAGCCTCCTTCTATG     WMQPPSM        1     0
TGGATGCAGCCTCCTTTGCAT     WMQPPLH        1     0
TGGATGCAGCCTCGGACTCAG     WMQPRTQ        1     0
TGGATGCAGCCTCGTACTTAT     WMQPRTY        1     0
TGGATGCAGCCTGATACGCAT     WMQPDTH        1     0
TGGATGCAGCCTGATAGTGTT     WMQPDSV        1     0
TGGATGCAGCCTGGGAGGGAG     WMQPGRE        1     0
TGGATGCAGCCTGTGCAGTCT     WMQPVQS        1     0
TGGATGCAGCCTTATACGACT     WMQPYTT        1     0
TGGATGCAGCCTTCGTTTATG     WMQPSFM        1     0
TGGATGCAGCCTTGGAGTACG     WMQPWST        1     0
TGGATGCAGCCTTTGCGGGAG     WMQPLRE        1     0
TGGATGCAGCCTTTTACGATG     WMQPFTM        1     0
TGGATGCAGCGAACGTAGACG     WMQRTQT        1     0
TGGATGCAGCGGACTCATGCT     WMQRTHA        1     0
TGGATGCAGCGGACTGCGTAT     WMQRTAY        1     0
TGGATGCAGCGGAGTTTGCCG     WMQRSLP        1     0
TGGATGCAGCGGCATTTGCCG     WMQRHLP        1     0
TGGATGCAGCGGCCTACTCTT     WMQRPTL        1     0
TGGATGCAGCGGGCGGGTGTG     WMQRAGV        1     0
TGGATGCAGCGTACTCAACAT     WMQRTQH        1     0
TGGATGCAGCGTACTCCTGAG     WMQRTPE        1     0
TGGATGCAGCGTACTTCGACG     WMQRTST        1     0
TGGATGCAGCGTCAGGCTTTT     WMQRQAF        1     0
TGGATGCAGCGTCCTCCGCCG     WMQRPPP        1     0
TGGATGCAGCGTGCGGATAAT     WMQRADN        1     0
TGGATGCAGCTGCCTTGGCTT     WMQLPWL        1     0
TGGATGCAGCTTACGGAGACG     WMQLTET        1     0
TGGATGCAGCTTCCTACTTTG     WMQLPTL        1     0
TGGATGCAGGAGACTCATAGT     WMQETHS        1     0
TGGATGCAGGAGCCTGCGACG     WMQEPAT        1     0
TGGATGCAGGAGCGGGCTCTT     WMQERAL        1     0
TGGATGCAGGAGCTTCAGCGG     WMQELQR        1     0
TGGATGCAGGAGGAGCTTACT     WMQEELT        1     0
TGGATGCAGGAGTCTCCGTTG     WMQESPL        1     0
TGGATGCAGGATTATAAGCGG     WMQDYKR        1     0
TGGATGCAGGATTGTCTGGCT     WMQDCLA        1     0
TGGATGCAGGCGATTCTTACT     WMQAILT        1     0
TGGATGCAGGCGCCGCTTTTG     WMQAPLL        1     0
TGGATGCAGGCGGCAGATCTT     WMQAADL        1     0
TGGATGCAGGCGTATATTAAT     WMQAYIN        1     0
TGGATGCAGGCTACCCATTCT     WMQATHS        1     0
TGGATGCAGGCTCCTGTGCTT     WMQAPVL        1     0
TGGATGCAGGCTCGGGCGGAG     WMQARAE        1     0
TGGATGCAGGCTCTGAGTAAG     WMQALSK        1     0
TGGATGCAGGCTGAGAATGCT     WMQAENA        1     0
TGGATGCAGGCTGCGGATGCT     WMQAADA        1     0
TGGATGCAGGCTGCTAGGCAT     WMQAARH        1     0
TGGATGCAGGCTGTGAATCCG     WMQAVNP        1     0
TGGATGCAGGGGACGCATTTG     WMQGTHL        1     0
TGGATGCAGGGGCTGTTGCGT     WMQGLLR        1     0
TGGATGCAGGGGCTTAATCGT     WMQGLNR        1     0
TGGATGCAGGGTCCGTTGCTT     WMQGPLL        1     0
TGGATGCAGGTGCCGACTTCT     WMQVPTS        1     0
TGGATGCAGGTGCCGCGTGAT     WMQVPRD        1     0
TGGATGCAGGTGCCGGCTCTG     WMQVPAL        1     0
TGGATGCAGGTTCCGGCGCTG     WMQVPAL        1     0
TGGATGCAGGTTCCTTCGCTT     WMQVPSL        1     0
TGGATGCAGGTTGGGACTTAT     WMQVGTY        1     0
TGGATGCAGTAGATGTCGGAG     WMQQMSE        1     0
TGGATGCAGTAGATTACTCCG     WMQQITP        1     0
TGGATGCAGTATAATATTTTG     WMQYNIL        1     0
TGGATGCAGTATCCGACGCCT     WMQYPTP        1     0
TGGATGCAGTATCCGGGGGTT     WMQYPGV        1     0
TGGATGCAGTATGGGCGTTGG     WMQYGRW        1     0
TGGATGCAGTCGCCGCTTGCT     WMQSPLA        1     0
TGGATGCAGTCGCCTACTTCT     WMQSPTS        1     0
TGGATGCAGTCGCCTCCTCGG     WMQSPPR        1     0
TGGATGCAGTCGCCTTCGGTG     WMQSPSV        1     0
TGGATGCAGTCGGCTCATCAG     WMQSAHQ        1     0
TGGATGCAGTCGGTGAGGTAT     WMQSVRY        1     0
TGGATGCAGTCTAAGCCTGGG     WMQSKPG        1     0
TGGATGCAGTCTCAGTCTCCT     WMQSQSP        1     0
TGGATGCAGTCTCCGTCGTCG     WMQSPSS        1     0
TGGATGCAGTCTGGGACGGAT     WMQSGTD        1     0
TGGATGCAGTCTGTGCCGATT     WMQSVPI        1     0
TGGATGCAGTCTGTTGCGACT     WMQSVAT        1     0
TGGATGCAGTTGACTCCTAAT     WMQLTPN        1     0
TGGATGCAGTTGCCTCTGGTG     WMQLPLV        1     0
TGGATGCAGTTTAGTACGCCG     WMQFSTP        1     0
TGGATGCAGTTTCCGCGTGTT     WMQFPRV        1     0
TGGATGCAGTTTCCTACTCCG     WMQFPTP        1     0
TGGATGCATAAGACTCTTGCT     WMHKTLA        1     0
TGGATGCATAAGCGTGGTTCG     WMHKRGS        1     0
TGGATGCATAAGCTTCCGACG     WMHKLPT        1     0
TGGATGCATAAGGGGACTGAT     WMHKGTD        1     0
TGGATGCATAAGTCGACGGCT     WMHKSTA        1     0
TGGATGCATAATCCTGCTACT     WMHNPAT        1     0
TGGATGCATAATCGGGCGACG     WMHNRAT        1     0
TGGATGCATAATCTTCCGCCG     WMHNLPP        1     0
TGGATGCATAATGAGCGTCAT     WMHNERH        1     0
TGGATGCATAATGAGCGTGCT     WMHNERA        1     0
TGGATGCATAATGCTGAGCGG     WMHNAER        1     0
TGGATGCATACGACTGTGCAG     WMHTTVQ        1     0
TGGATGCATACGACTTATTCT     WMHTTYS        1     0
TGGATGCATACGATTCTGCCT     WMHTILP        1     0
TGGATGCATACGGTGGATTGT     WMHTVDC        1     0
TGGATGCATACGTCTTCTACG     WMHTSST        1     0
TGGATGCATACTAATATTAGT     WMHTNIS        1     0
TGGATGCATACTCCTGTTCTT     WMHTPVL        1     0
TGGATGCATACTCGTGCGCAG     WMHTRAQ        1     0
TGGATGCATACTGCTGGTTTT     WMHTAGF        1     0
TGGATGCATACTGTGCCTTTT     WMHTVPF        1     0
TGGATGCATACTTAGGATACT     WMHTQDT        1     0
TGGATGCATAGGACTACGATG     WMHRTTM        1     0
TGGATGCATAGGACTGATCCT     WMHRTDP        1     0
TGGATGCATAGGGCGAAGCCT     WMHRAKP        1     0
TGGATGCATAGGTCGCCTCCG     WMHRSPP        1     0
TGGATGCATAGTCAGACTTTG     WMHSQTL        1     0
TGGATGCATAGTCCGATTGCG     WMHSPIA        1     0
TGGATGCATAGTCCTGCGGGG     WMHSPAG        1     0
TGGATGCATAGTTCGTATCGG     WMHSSYR        1     0
TGGATGCATATTCCTTCGCGG     WMHIPSR        1     0
TGGATGCATCAGAGGCATATT     WMHQRHI        1     0
TGGATGCATCAGATGTATAAG     WMHQMYK        1     0
TGGATGCATCAGCAGGCTCAT     WMHQQAH        1     0
TGGATGCATCAGCCTCCGCGT     WMHQPPR        1     0
TGGATGCATCAGGCTGCGCGG     WMHQAAR        1     0
TGGATGCATCAGGGGGATATG     WMHQGDM        1     0
TGGATGCATCAGTGGCATTCT     WMHQWHS        1     0
TGGATGCATCAGTTGTTTAAG     WMHQLFK        1     0
TGGATGCATCAGTTTTAGAGG     WMHQFQR        1     0
TGGATGCATCATAGTGCGACG     WMHHSAT        1     0
TGGATGCATCATCCTCTTCCT     WMHHPLP        1     0
TGGATGCATCATCGTCCTCCG     WMHHRPP        1     0
TGGATGCATCATGCGGCGTTG     WMHHAAL        1     0
TGGATGCATCATTCTCGTGAG     WMHHSRE        1     0
TGGATGCATCCGAATTTTTCG     WMHPNFS        1     0
TGGATGCATCCGACTATGCAT     WMHPTMH        1     0
TGGATGCATCCGGATTGTCTG     WMHPDCL        1     0
TGGATGCATCCGTGGGGGTAG     WMHPWGQ        1     0
TGGATGCATCCTAATGGTACG     WMHPNGT        1     0
TGGATGCATCCTATGAGGCTG     WMHPMRL        1     0
TGGATGCATCCTCAGCCGCCT     WMHPQPP        1     0
TGGATGCATCCTCCGAATTAT     WMHPPNY        1     0
TGGATGCATCCTCGTCATCAT     WMHPRHH        1     0
TGGATGCATCCTGAAATGTCT     WMHPEMS        1     0
TGGATGCATCCTGCGTTGGCG     WMHPALA        1     0
TGGATGCATCCTGCTCCGTTG     WMHPAPL        1     0
TGGATGCATCCTGCTCTGCCG     WMHPALP        1     0
TGGATGCATCCTGCTTTTACG     WMHPAFT        1     0
TGGATGCATCCTGTTGTTGTG     WMHPVVV        1     0
TGGATGCATCCTTTTCCGCTG     WMHPFPL        1     0
TGGATGCATCCTTTTTCGCCT     WMHPFSP        1     0
TGGATGCATCGGACGAATGCT     WMHRTNA        1     0
TGGATGCATCGGGCGGGGTCT     WMHRAGS        1     0
TGGATGCATCGGTTTCAGCCT     WMHRFQP        1     0
TGGATGCATCGTAATCCTGCG     WMHRNPA        1     0
TGGATGCATCGTCATAAGAAT     WMHRHKN        1     0
TGGATGCATCGTCCTCCGCAG     WMHRPPQ        1     0
TGGATGCATCGTGATCCGCAT     WMHRDPH        1     0
TGGATGCATCTGGCACCTTAT     WMHLAPY        1     0
TGGATGCATGAGACTCTAAAT     WMHETLN        1     0
TGGATGCATGAGCTGAAGGCG     WMHELKA        1     0
TGGATGCATGAGCTTCAGTCT     WMHELQS        1     0
TGGATGCATGAGCTTTCTTTG     WMHELSL        1     0
TGGATGCATGATACGCAGCTG     WMHDTQL        1     0
TGGATGCATGATACTCCTCAT     WMHDTPH        1     0
TGGATGCATGATCCTACGTTG     WMHDPTL        1     0
TGGATGCATGATCGGGTGATG     WMHDRVM        1     0
TGGATGCATGATGCGTGGCAT     WMHDAWH        1     0
TGGATGCATGATGCTACGTTT     WMHDATF        1     0
TGGATGCATGATTCGCTTATG     WMHDSLM        1     0
TGGATGCATGCGACGCTGACT     WMHATLT        1     0
TGGATGCATGCGAGTGATGGT     WMHASDG        1     0
TGGATGCATGCGCCTTTTCCT     WMHAPFP        1     0
TGGATGCATGCGGTTCATGTT     WMHAVHV        1     0
TGGATGCATGCGGTTGGTGAT     WMHAVGD        1     0
TGGATGCATGCTAAGAATCTT     WMHAKNL        1     0
TGGATGCATGCTCCTTTTCCG     WMHAPFP        1     0
TGGATGCATGCTGGGACGCCG     WMHAGTP        1     0
TGGATGCATGCTGTTACTCCG     WMHAVTP        1     0
TGGATGCATGGGAAGTATATG     WMHGKYM        1     0
TGGATGCATGGGACGTCGACG     WMHGTST        1     0
TGGATGCATGGGCAGCAGTAG     WMHGQQQ        1     0
TGGATGCATGGGCCTTCGTGG     WMHGPSW        1     0
TGGATGCATGGTGCGCCTGAG     WMHGAPE        1     0
TGGATGCATGGTTCTATGCAT     WMHGSMH        1     0
TGGATGCATGTGGCTCCTCTT     WMHVAPL        1     0
TGGATGCATGTGTGTAATTCT     WMHVCNS        1     0
TGGATGCATGTTGAGGCGTCG     WMHVEAS        1     0
TGGATGCATGTTTCTTCGCCT     WMHVSSP        1     0
TGGATGCATTAGGAGGCTAGG     WMHQEAR        1     0
TGGATGCATTATCCGACGGCT     WMHYPTA        1     0
TGGATGCATTATCCTGTGCCT     WMHYPVP        1     0
TGGATGCATTCGGGTATTAAT     WMHSGIN        1     0
TGGATGCATTCTCAGCATTGG     WMHSQHW        1     0
TGGATGCATTCTCCTGCTGTT     WMHSPAV        1     0
TGGATGCATTGGCCTACTACG     WMHWPTT        1     0
TGGATGCCGAAGACGCCGTCT     WMPKTPS        1     0
TGGATGCCGAAGATTGCGATG     WMPKIAM        1     0
TGGATGCCGAAGCAGCTTGGG     WMPKQLG        1     0
TGGATGCCGAAGCCTAATATG     WMPKPNM        1     0
TGGATGCCGAAGGTGGAGGTT     WMPKVEV        1     0
TGGATGCCGAAGGTTGCTCCG     WMPKVAP        1     0
TGGATGCCGAAGTATCTGATG     WMPKYLM        1     0
TGGATGCCGAAGTATCTTACT     WMPKYLT        1     0
TGGATGCCGAAGTTGCGTGAG     WMPKLRE        1     0
TGGATGCCGAATACTCAGCCG     WMPNTQP        1     0
TGGATGCCGAATACTTGGGCT     WMPNTWA        1     0
TGGATGCCGAATCTGGCTACG     WMPNLAT        1     0
TGGATGCCGAATGATCCGTAT     WMPNDPY        1     0
TGGATGCCGAATGCGCAGGTT     WMPNAQV        1     0
TGGATGCCGAATGCTAATTCT     WMPNANS        1     0
TGGATGCCGAATGTGCCGTCT     WMPNVPS        1     0
TGGATGCCGAATTATCCGCCT     WMPNYPP        1     0
TGGATGCCGAATTATCGTTCT     WMPNYRS        1     0
TGGATGCCGAATTATGCGATT     WMPNYAI        1     0
TGGATGCCGAATTCTCATACG     WMPNSHT        1     0
TGGATGCCGAATTCTCTTAAG     WMPNSLK        1     0
TGGATGCCGACGAACACGACT     WMPTNTT        1     0
TGGATGCCGACGAAGCAGCTT     WMPTKQL        1     0
TGGATGCCGACGAATAAGCTT     WMPTNKL        1     0
TGGATGCCGACGAATACGACT     WMPTNTT        1     0
TGGATGCCGACGAATCCTGGT     WMPTNPG        1     0
TGGATGCCGACGAATTTTTCG     WMPTNFS        1     0
TGGATGCCGACGACGATGGTT     WMPTTMV        1     0
TGGATGCCGACGCCTTCTCGT     WMPTPSR        1     0
TGGATGCCGACGCGGGCTTCG     WMPTRAS        1     0
TGGATGCCGACGCGTCTTGAT     WMPTRLD        1     0
TGGATGCCGACGGAGCCTTAT     WMPTEPY        1     0
TGGATGCCGACGGCGCAGGGG     WMPTAQG        1     0
TGGATGCCGACGGCGGGTCGT     WMPTAGR        1     0
TGGATGCCGACGGTTGAGGTT     WMPTVEV        1     0
TGGATGCCGACGTGGCGTACG     WMPTWRT        1     0
TGGATGCCGACGTTTCCTCGT     WMPTFPR        1     0
TGGATGCCGACTAAGACTCCT     WMPTKTP        1     0
TGGATGCCGACTAATAGGACT     WMPTNRT        1     0
TGGATGCCGACTACTCCGGAT     WMPTTPD        1     0
TGGATGCCGACTCATCATCTG     WMPTHHL        1     0
TGGATGCCGACTCCGAATAGT     WMPTPNS        1     0
TGGATGCCGACTCCTATTACT     WMPTPIT        1     0
TGGATGCCGACTCCTTATGTT     WMPTPYV        1     0
TGGATGCCGACTCGGAGTACG     WMPTRST        1     0
TGGATGCCGACTCGTATGTTT     WMPTRMF        1     0
TGGATGCCGACTCGTCAGGCT     WMPTRQA        1     0
TGGATGCCGACTGAGCTTGTG     WMPTELV        1     0
TGGATGCCGACTGTGTTTCCG     WMPTVFP        1     0
TGGATGCCGAGGAAGCCGTCT     WMPRKPS        1     0
TGGATGCCGAGGGCTCTTCCT     WMPRALP        1     0
TGGATGCCGAGGGGTCCTCTG     WMPRGPL        1     0
TGGATGCCGAGTAATACGCTG     WMPSNTL        1     0
TGGATGCCGAGTACTAAGTCG     WMPSTKS        1     0
TGGATGCCGAGTACTCTTGTG     WMPSTLV        1     0
TGGATGCCGAGTACTTCGCCT     WMPSTSP        1     0
TGGATGCCGAGTAGGGTGTCT     WMPSRVS        1     0
TGGATGCCGAGTATTCCTTCG     WMPSIPS        1     0
TGGATGCCGAGTCCGCGTGCG     WMPSPRA        1     0
TGGATGCCGAGTCGTGTTCAT     WMPSRVH        1     0
TGGATGCCGAGTGATATGAAT     WMPSDMN        1     0
TGGATGCCGAGTGTTTATGGG     WMPSVYG        1     0
TGGATGCCGAGTTCTCGTGTG     WMPSSRV        1     0
TGGATGCCGAGTTTGCATCAT     WMPSLHH        1     0
TGGATGCCGATGATGTCGATG     WMPMMSM        1     0
TGGATGCCGATGCATTAGATG     WMPMHQM        1     0
TGGATGCCGATGCCTCAGGCT     WMPMPQA        1     0
TGGATGCCGATGCCTCATCGG     WMPMPHR        1     0
TGGATGCCGATGCCTGCTTAT     WMPMPAY        1     0
TGGATGCCGATGGAGAGTATT     WMPMESI        1     0
TGGATGCCGATGTGTAATAAG     WMPMCNK        1     0
TGGATGCCGATTAATCCGATT     WMPINPI        1     0
TGGATGCCGATTAATGCTCCG     WMPINAP        1     0
TGGATGCCGATTACTCCGTTG     WMPITPL        1     0
TGGATGCCGATTACTTCTCCT     WMPITSP        1     0
TGGATGCCGATTCAGGGTCTG     WMPIQGL        1     0
TGGATGCCGATTCATCCGATG     WMPIHPM        1     0
TGGATGCCGATTCCTAATCCG     WMPIPNP        1     0
TGGATGCCGATTGATCTTGTG     WMPIDLV        1     0
TGGATGCCGATTGTGTCTCTG     WMPIVSL        1     0
TGGATGCCGATTGTGTCTCTT     WMPIVSL        1     0
TGGATGCCGCAGAATTCGTTG     WMPQNSL        1     0
TGGATGCCGCAGAGGACGCAG     WMPQRTQ        1     0
TGGATGCCGCAGAGGAGTTTT     WMPQRSF        1     0
TGGATGCCGCAGATGAAGTTT     WMPQMKF        1     0
TGGATGCCGCAGATGTTGTTT     WMPQMLF        1     0
TGGATGCCGCAGATTGCGCTG     WMPQIAL        1     0
TGGATGCCGCAGCCGTTGAAT     WMPQPLN        1     0
TGGATGCCGCAGCGGATTCAT     WMPQRIH        1     0
TGGATGCCGCAGCTTTCTAAT     WMPQLSN        1     0
TGGATGCCGCAGGAGCCTCAG     WMPQEPQ        1     0
TGGATGCCGCAGGATAGTCCG     WMPQDSP        1     0
TGGATGCCGCAGGTTTTTATT     WMPQVFI        1     0
TGGATGCCGCAGTCGCTTCGT     WMPQSLR        1     0
TGGATGCCGCAGTGGACGCAT     WMPQWTH        1     0
TGGATGCCGCATAATAATCAG     WMPHNNQ        1     0
TGGATGCCGCATAATACTTAT     WMPHNTY        1     0
TGGATGCCGCATAATATGATT     WMPHNMI        1     0
TGGATGCCGCATACGAATCAT     WMPHTNH        1     0
TGGATGCCGCATACGATTTAT     WMPHTIY        1     0
TGGATGCCGCATACTAGTTTT     WMPHTSF        1     0
TGGATGCCGCATACTATGATG     WMPHTMM        1     0
TGGATGCCGCATACTATTAAT     WMPHTIN        1     0
TGGATGCCGCATACTGTTTCT     WMPHTVS        1     0
TGGATGCCGCATAGTCCTCGG     WMPHSPR        1     0
TGGATGCCGCATATGCAGCCT     WMPHMQP        1     0
TGGATGCCGCATATGGTGCCG     WMPHMVP        1     0
TGGATGCCGCATCAGAGGTCT     WMPHQRS        1     0
TGGATGCCGCATCCTACTGTG     WMPHPTV        1     0
TGGATGCCGCATCCTCGTTCT     WMPHPRS        1     0
TGGATGCCGCATCTGCCTTCG     WMPHLPS        1     0
TGGATGCCGCATCTGTTGCTG     WMPHLLL        1     0
TGGATGCCGCATGCGACGTCG     WMPHATS        1     0
TGGATGCCGCATGCTGATAAT     WMPHADN        1     0
TGGATGCCGCATGCTGGGTCG     WMPHAGS        1     0
TGGATGCCGCATGGGACGGTT     WMPHGTV        1     0
TGGATGCCGCATGGTGCGAGT     WMPHGAS        1     0
TGGATGCCGCATGTTAGTTCG     WMPHVSS        1     0
TGGATGCCGCATGTTCTTTCT     WMPHVLS        1     0
TGGATGCCGCATTAGGTGCGT     WMPHQVR        1     0
TGGATGCCGCATTCGATTTAG     WMPHSIQ        1     0
TGGATGCCGCATTCTCCTGAT     WMPHSPD        1     0
TGGATGCCGCATTCTCTGCCG     WMPHSLP        1     0
TGGATGCCGCATTTTCCTGCT     WMPHFPA        1     0
TGGATGCCGCATTTTTTTCAG     WMPHFFQ        1     0
TGGATGCCGCCGAAGGGTCAG     WMPPKGQ        1     0
TGGATGCCGCCGAATCCGCAG     WMPPNPQ        1     0
TGGATGCCGCCGACTCGTCTG     WMPPTRL        1     0
TGGATGCCGCCGAGTAAGCTG     WMPPSKL        1     0
TGGATGCCGCCGATGCGTCTG     WMPPMRL        1     0
TGGATGCCGCCGCATCGGAGT     WMPPHRS        1     0
TGGATGCCGCCGCCGACTCTT     WMPPPTL        1     0
TGGATGCCGCCGCCGCATACT     WMPPPHT        1     0
TGGATGCCGCCGCCGGTTTCT     WMPPPVS        1     0
TGGATGCCGCCGCTTGAGGTT     WMPPLEV        1     0
TGGATGCCGCCGCTTTATGGG     WMPPLYG        1     0
TGGATGCCGCCGGATAAGAAT     WMPPDKN        1     0
TGGATGCCGCCGGGTAAGCCT     WMPPGKP        1     0
TGGATGCCGCCGTGTCTTCTG     WMPPCLL        1     0
TGGATGCCGCCGTTTCCGACT     WMPPFPT        1     0
TGGATGCCGCCTAATTCGCGT     WMPPNSR        1     0
TGGATGCCGCCTAATTGTTGT     WMPPNCC        1     0
TGGATGCCGCCTAGTCATTTG     WMPPSHL        1     0
TGGATGCCGCCTAGTTCTCCT     WMPPSSP        1     0
TGGATGCCGCCTATTATTCAG     WMPPIIQ        1     0
TGGATGCCGCCTATTGAGCAT     WMPPIEH        1     0
TGGATGCCGCCTCAGCTTGAT     WMPPQLD        1     0
TGGATGCCGCCTCATACTGAT     WMPPHTD        1     0
TGGATGCCGCCTCATTATAGT     WMPPHYS        1     0
TGGATGCCGCCTCATTATCCT     WMPPHYP        1     0
TGGATGCCGCCTCCGAATGTG     WMPPPNV        1     0
TGGATGCCGCCTCCGCTTACT     WMPPPLT        1     0
TGGATGCCGCCTCCGTATCCT     WMPPPYP        1     0
TGGATGCCGCCTCCTGATTCG     WMPPPDS        1     0
TGGATGCCGCCTCGTACGAGT     WMPPRTS        1     0
TGGATGCCGCCTCGTCTTTCT     WMPPRLS        1     0
TGGATGCCGCCTCGTGCTGGT     WMPPRAG        1     0
TGGATGCCGCCTCTTAATAAT     WMPPLNN        1     0
TGGATGCCGCCTCTTACGTAG     WMPPLTQ        1     0
TGGATGCCGCCTGATAAGGGG     WMPPDKG        1     0
TGGATGCCGCCTGATGTGGAG     WMPPDVE        1     0
TGGATGCCGCCTGATTCTAGT     WMPPDSS        1     0
TGGATGCCGCCTGCTACGTTG     WMPPATL        1     0
TGGATGCCGCCTGCTACTAGT     WMPPATS        1     0
TGGATGCCGCCTGGTCCTAGG     WMPPGPR        1     0
TGGATGCCGCCTGGTCCTATG     WMPPGPM        1     0
TGGATGCCGCCTGTTCATATG     WMPPVHM        1     0
TGGATGCCGCCTTAGCATGTG     WMPPQHV        1     0
TGGATGCCGCCTTATCCTTAT     WMPPYPY        1     0
TGGATGCCGCCTTATCTTCCT     WMPPYLP        1     0
TGGATGCCGCCTTATCTTGTG     WMPPYLV        1     0
TGGATGCCGCCTTCTTATCCG     WMPPSYP        1     0
TGGATGCCGCCTTCTTTGGCT     WMPPSLA        1     0
TGGATGCCGCCTTGGGTTGCG     WMPPWVA        1     0
TGGATGCCGCGGAATGGTTGG     WMPRNGW        1     0
TGGATGCCGCGGAGTTATCAT     WMPRSYH        1     0
TGGATGCCGCGGATGCTGCTG     WMPRMLL        1     0
TGGATGCCGCGGCATAAGTCT     WMPRHKS        1     0
TGGATGCCGCGGCATGTTACT     WMPRHVT        1     0
TGGATGCCGCGGCCTTATCCT     WMPRPYP        1     0
TGGATGCCGCGGCTGAATTAT     WMPRLNY        1     0
TGGATGCCGCGGCTTCCTACT     WMPRLPT        1     0
TGGATGCCGCGGGAGCCTGAG     WMPREPE        1     0
TGGATGCCGCGGGCGAATTAT     WMPRANY        1     0
TGGATGCCGCGGGCGTATACG     WMPRAYT        1     0
TGGATGCCGCGGTATTCGGTT     WMPRYSV        1     0
TGGATGCCGCGGTCGGATCTG     WMPRSDL        1     0
TGGATGCCGCGGTTGGATTCT     WMPRLDS        1     0
TGGATGCCGCGTAGTCTGGGT     WMPRSLG        1     0
TGGATGCCGCGTAGTGCGCCG     WMPRSAP        1     0
TGGATGCCGCGTCCTTCTTTT     WMPRPSF        1     0
TGGATGCCGCGTGGTTATTTT     WMPRGYF        1     0
TGGATGCCGCGTGTGGTGATT     WMPRVVI        1     0
TGGATGCCGCGTTCTCATTAG     WMPRSHQ        1     0
TGGATGCCGCGTTCTCTTAGT     WMPRSLS        1     0
TGGATGCCGCGTTGGACGCCG     WMPRWTP        1     0
TGGATGCCGCGTTTGAGTCAT     WMPRLSH        1     0
TGGATGCCGCTGAAGCCGATT     WMPLKPI        1     0
TGGATGCCGCTGAAGCCTTCT     WMPLKPS        1     0
TGGATGCCGCTGACGAATCAT     WMPLTNH        1     0
TGGATGCCGCTGACGAGGACG     WMPLTRT        1     0
TGGATGCCGCTGACGATGCCG     WMPLTMP        1     0
TGGATGCCGCTGCAGAGGTAT     WMPLQRY        1     0
TGGATGCCGCTGCAGTCTGGT     WMPLQSG        1     0
TGGATGCCGCTGCCCGAGGGG     WMPLPEG        1     0
TGGATGCCGCTGCCGAAGATG     WMPLPKM        1     0
TGGATGCCGCTGCCGACGACT     WMPLPTT        1     0
TGGATGCCGCTGCCGCATAAG     WMPLPHK        1     0
TGGATGCCGCTGCCTACTCTG     WMPLPTL        1     0
TGGATGCCGCTGCCTCTGTCT     WMPLPLS        1     0
TGGATGCCGCTGGAGACTGGT     WMPLETG        1     0
TGGATGCCGCTGGCGCCTTGG     WMPLAPW        1     0
TGGATGCCGCTGGGGAGTAAG     WMPLGSK        1     0
TGGATGCCGCTGTATCCTCGG     WMPLYPR        1     0
TGGATGCCGCTGTCTACTTCG     WMPLSTS        1     0
TGGATGCCGCTTAATCATGCT     WMPLNHA        1     0
TGGATGCCGCTTAGTCGTCCG     WMPLSRP        1     0
TGGATGCCGCTTCATGATGAG     WMPLHDE        1     0
TGGATGCCGCTTCATGTTGGG     WMPLHVG        1     0
TGGATGCCGCTTCCGACTCGG     WMPLPTR        1     0
TGGATGCCGCTTCCGCTGCCG     WMPLPLP        1     0
TGGATGCCGCTTCCTCATGCT     WMPLPHA        1     0
TGGATGCCGCTTCCTTGGCGT     WMPLPWR        1     0
TGGATGCCGCTTCTGGATAAG     WMPLLDK        1     0
TGGATGCCGCTTGAGCCTCAG     WMPLEPQ        1     0
TGGATGCCGCTTGTGCCTACG     WMPLVPT        1     0
TGGATGCCGCTTTCTCATTTG     WMPLSHL        1     0
TGGATGCCGCTTTCTCCTCAG     WMPLSPQ        1     0
TGGATGCCGGAGACGGTGAGT     WMPETVS        1     0
TGGATGCCGGAGCATTATCTT     WMPEHYL        1     0
TGGATGCCGGAGCCTACGCAG     WMPEPTQ        1     0
TGGATGCCGGAGCTTTGGTGG     WMPELWW        1     0
TGGATGCCGGAGTAGAAGACT     WMPEQKT        1     0
TGGATGCCGGATAATTCGCTG     WMPDNSL        1     0
TGGATGCCGGATACTTCTGTG     WMPDTSV        1     0
TGGATGCCGGATAGTACTCCT     WMPDSTP        1     0
TGGATGCCGGATATGGTGCCG     WMPDMVP        1     0
TGGATGCCGGATATTCGTATG     WMPDIRM        1     0
TGGATGCCGGATCCGCGTATT     WMPDPRI        1     0
TGGATGCCGGATCCTAGGGCT     WMPDPRA        1     0
TGGATGCCGGATCTGCAGGCT     WMPDLQA        1     0
TGGATGCCGGATCTTTCGTCG     WMPDLSS        1     0
TGGATGCCGGATGATGCGATG     WMPDDAM        1     0
TGGATGCCGGATGCGCGGTCT     WMPDARS        1     0
TGGATGCCGGATGCTCTTTTT     WMPDALF        1     0
TGGATGCCGGATTATCTTCCT     WMPDYLP        1     0
TGGATGCCGGATTTACCGCCG     WMPDLPP        1     0
TGGATGCCGGATTTTGAGTTT     WMPDFEF        1     0
TGGATGCCGGCGAATAGTTCG     WMPANSS        1     0
TGGATGCCGGCGACGCTGCTG     WMPATLL        1     0
TGGATGCCGGCGACTACGCAG     WMPATTQ        1     0
TGGATGCCGGCGAGTCAGCGT     WMPASQR        1     0
TGGATGCCGGCGATGCTTGAT     WMPAMLD        1     0
TGGATGCCGGCGGAGATGGAT     WMPAEMD        1     0
TGGATGCCGGCGGTTACTGGT     WMPAVTG        1     0
TGGATGCCGGCGTAGATGCGT     WMPAQMR        1     0
TGGATGCCGGCGTGGATGCAG     WMPAWMQ        1     0
TGGATGCCGGCGTTTTTGAGG     WMPAFLR        1     0
TGGATGCCGGCTAAGCTTGCG     WMPAKLA        1     0
TGGATGCCGGCTACTGCGCAT     WMPATAH        1     0
TGGATGCCGGCTATTCCTAAG     WMPAIPK        1     0
TGGATGCCGGCTCCGGATCTG     WMPAPDL        1     0
TGGATGCCGGCTCCGTATACG     WMPAPYT        1     0
TGGATGCCGGCTCCTCGTAAG     WMPAPRK        1     0
TGGATGCCGGCTCCTGCGTCT     WMPAPAS        1     0
TGGATGCCGGCTCCTGGTCCT     WMPAPGP        1     0
TGGATGCCGGCTCCTTATACG     WMPAPYT        1     0
TGGATGCCGGCTCTTACGATG     WMPALTM        1     0
TGGATGCCGGCTGCGACGGGG     WMPAATG        1     0
TGGATGCCGGCTGCGCTGCTG     WMPAALL        1     0
TGGATGCCGGCTGTTCCTCCT     WMPAVPP        1     0
TGGATGCCGGGGATGGCTACG     WMPGMAT        1     0
TGGATGCCGGGGCCTCTGACG     WMPGPLT        1     0
TGGATGCCGGGGGAGACTTCG     WMPGETS        1     0
TGGATGCCGGGGTCGAGTCCG     WMPGSSP        1     0
TGGATGCCGGGTATTACTTGG     WMPGITW        1     0
TGGATGCCGGGTCTTCCTTCG     WMPGLPS        1     0
TGGATGCCGGGTGATCATAGG     WMPGDHR        1     0
TGGATGCCGGGTGCGAGGCTT     WMPGARL        1     0
TGGATGCCGGTGACGTCTGAT     WMPVTSD        1     0
TGGATGCCGGTGAGTACTAAG     WMPVSTK        1     0
TGGATGCCGGTGCATACGAAT     WMPVHTN        1     0
TGGATGCCGGTGCCGCCGATG     WMPVPPM        1     0
TGGATGCCGGTGCCGCCTCAT     WMPVPPH        1     0
TGGATGCCGGTGCTGCCTCGG     WMPVLPR        1     0
TGGATGCCGGTGCTTCCTACT     WMPVLPT        1     0
TGGATGCCGGTGGTGACTCCT     WMPVVTP        1     0
TGGATGCCGGTGTCTGCTCCG     WMPVSAP        1     0
TGGATGCCGGTGTTGAAGATT     WMPVLKI        1     0
TGGATGCCGGTGTTGATTCTT     WMPVLIL        1     0
TGGATGCCGGTTACTTATCAT     WMPVTYH        1     0
TGGATGCCGGTTATGTATGAT     WMPVMYD        1     0
TGGATGCCGGTTATGTGGACT     WMPVMWT        1     0
TGGATGCCGGTTCATAAGATT     WMPVHKI        1     0
TGGATGCCGGTTCCGCGTCCG     WMPVPRP        1     0
TGGATGCCGGTTCCGTATACG     WMPVPYT        1     0
TGGATGCCGGTTCGGACTTCG     WMPVRTS        1     0
TGGATGCCGGTTCGGATTCTG     WMPVRIL        1     0
TGGATGCCGGTTCTGCCTACT     WMPVLPT        1     0
TGGATGCCGGTTTCTACTGTT     WMPVSTV        1     0
TGGATGCCGGTTTTTACTTCT     WMPVFTS        1     0
TGGATGCCGTAGAAGTTGGAT     WMPQKLD        1     0
TGGATGCCGTAGAATTCGCCG     WMPQNSP        1     0
TGGATGCCGTAGCTGCGTGCG     WMPQLRA        1     0
TGGATGCCGTAGGGGCAGCGT     WMPQGQR        1     0
TGGATGCCGTATACTAGTTTG     WMPYTSL        1     0
TGGATGCCGTATACTCCTGAT     WMPYTPD        1     0
TGGATGCCGTATATTAGGATT     WMPYIRI        1     0
TGGATGCCGTATCAGCCTGTT     WMPYQPV        1     0
TGGATGCCGTATCAGTCTGGG     WMPYQSG        1     0
TGGATGCCGTATCCTTCTCCT     WMPYPSP        1     0
TGGATGCCGTATCTTCAGTCG     WMPYLQS        1     0
TGGATGCCGTATGCTCCTCAG     WMPYAPQ        1     0
TGGATGCCGTATGCTCTAGTT     WMPYALV        1     0
TGGATGCCGTATTCGTCTCCG     WMPYSSP        1     0
TGGATGCCGTATTTGCCGTGG     WMPYLPW        1     0
TGGATGCCGTCGAAGATTCGG     WMPSKIR        1     0
TGGATGCCGTCGAATTATCAT     WMPSNYH        1     0
TGGATGCCGTCGAGTCTGCTT     WMPSSLL        1     0
TGGATGCCGTCGCTGAATCTT     WMPSLNL        1     0
TGGATGCCGTCGTCGCTGTAT     WMPSSLY        1     0
TGGATGCCGTCTACTCCGCGT     WMPSTPR        1     0
TGGATGCCGTCTCATACTCCG     WMPSHTP        1     0
TGGATGCCGTCTCATCTGCGT     WMPSHLR        1     0
TGGATGCCGTCTCCGATGCTT     WMPSPML        1     0
TGGATGCCGTCTCCTCCTTCT     WMPSPPS        1     0
TGGATGCCGTCTCTTAAGCTT     WMPSLKL        1     0
TGGATGCCGTCTGAGGTGCAG     WMPSEVQ        1     0
TGGATGCCGTCTGCGAATTTG     WMPSANL        1     0
TGGATGCCGTCTGCTCATATT     WMPSAHI        1     0
TGGATGCCGTCTGCTGTGCTT     WMPSAVL        1     0
TGGATGCCGTCTGGGCTGGCT     WMPSGLA        1     0
TGGATGCCGTCTTATCCTCGT     WMPSYPR        1     0
TGGATGCCGTCTTCTAGTACG     WMPSSST        1     0
TGGATGCCGTCTTCTTCTGAG     WMPSSSE        1     0
TGGATGCCGTCTTTGTGGATT     WMPSLWI        1     0
TGGATGCCGTGGCTGCCTCCT     WMPWLPP        1     0
TGGATGCCGTGTGTGAATACT     WMPCVNT        1     0
TGGATGCCGTTGACTCTTTTG     WMPLTLL        1     0
TGGATGCCGTTGATGGGTGTG     WMPLMGV        1     0
TGGATGCCGTTGGGTCCTGCT     WMPLGPA        1     0
TGGATGCCGTTGGTGTCTCTT     WMPLVSL        1     0
TGGATGCCGTTTGAGTTGCGT     WMPFELR        1     0
TGGATGCCGTTTGCGTATCAT     WMPFAYH        1     0
TGGATGCCGTTTGTTGCGTCT     WMPFVAS        1     0
TGGATGCCGTTTTAGACGATG     WMPFQTM        1     0
TGGATGCCTAAGACGACTCAG     WMPKTTQ        1     0
TGGATGCCTAAGATGCGGTCT     WMPKMRS        1     0
TGGATGCCTAAGCCTGGTACG     WMPKPGT        1     0
TGGATGCCTAAGCTGTGGCAG     WMPKLWQ        1     0
TGGATGCCTAAGCTTCCGTTT     WMPKLPF        1     0
TGGATGCCTAAGTCTCGACTG     WMPKSRL        1     0
TGGATGCCTAAGTGGATGCAT     WMPKWMH        1     0
TGGATGCCTAAGTTGTCTCGT     WMPKLSR        1     0
TGGATGCCTAATAATGCGCAG     WMPNNAQ        1     0
TGGATGCCTAATATTCGGACG     WMPNIRT        1     0
TGGATGCCTAATCCGGCTGCT     WMPNPAA        1     0
TGGATGCCTAATCCGTTGTTG     WMPNPLL        1     0
TGGATGCCTAATCCTACGTCT     WMPNPTS        1     0
TGGATGCCTAATGATCCTCTG     WMPNDPL        1     0
TGGATGCCTAATGCGGGTCGT     WMPNAGR        1     0
TGGATGCCTAATGCTACTGTG     WMPNATV        1     0
TGGATGCCTAATGCTACTTCG     WMPNATS        1     0
TGGATGCCTAATGGGGCGATG     WMPNGAM        1     0
TGGATGCCTAATGGTCGTACG     WMPNGRT        1     0
TGGATGCCTAATGGTTGTGAT     WMPNGCD        1     0
TGGATGCCTAATGTGATGTTG     WMPNVML        1     0
TGGATGCCTAATGTTATTACT     WMPNVIT        1     0
TGGATGCCTAATTCGCATTTT     WMPNSHF        1     0
TGGATGCCTAATTGGCCGCGT     WMPNWPR        1     0
TGGATGCCTACAGCGAGTCCG     WMPTASP        1     0
TGGATGCCTACGAAGCAGGGT     WMPTKQG        1     0
TGGATGCCTACGAATCTGTAT     WMPTNLY        1     0
TGGATGCCTACGAGTATGAAG     WMPTSMK        1     0
TGGATGCCTACGATGACTAGT     WMPTMTS        1     0
TGGATGCCTACGATGCTGGCT     WMPTMLA        1     0
TGGATGCCTACGCCGTCGTCT     WMPTPSS        1     0
TGGATGCCTACGCTTATTACG     WMPTLIT        1     0
TGGATGCCTACGGAGTTTACG     WMPTEFT        1     0
TGGATGCCTACGGTGCCTCGT     WMPTVPR        1     0
TGGATGCCTACGTTTACTATG     WMPTFTM        1     0
TGGATGCCTACTAAGCGTCCT     WMPTKRP        1     0
TGGATGCCTACTAATCTGTTT     WMPTNLF        1     0
TGGATGCCTACTACGCCTCCT     WMPTTPP        1     0
TGGATGCCTACTACTGTTCAG     WMPTTVQ        1     0
TGGATGCCTACTAGTCTGCTG     WMPTSLL        1     0
TGGATGCCTACTCAGACGGAT     WMPTQTD        1     0
TGGATGCCTACTCAGCTTTCG     WMPTQLS        1     0
TGGATGCCTACTCATGCTACG     WMPTHAT        1     0
TGGATGCCTACTCCTACGCGT     WMPTPTR        1     0
TGGATGCCTACTCCTTGTGAT     WMPTPCD        1     0
TGGATGCCTACTCGGACGCTT     WMPTRTL        1     0
TGGATGCCTACTCTGTTTCAG     WMPTLFQ        1     0
TGGATGCCTACTGATGATGCG     WMPTDDA        1     0
TGGATGCCTACTGCGCCTTTG     WMPTAPL        1     0
TGGATGCCTACTGTTCCGGAT     WMPTVPD        1     0
TGGATGCCTACTTGGCCGGGT     WMPTWPG        1     0
TGGATGCCTACTTTGCCTTAT     WMPTLPY        1     0
TGGATGCCTACTTTGTCTATG     WMPTLSM        1     0
TGGATGCCTAGGGAGATTCGT     WMPREIR        1     0
TGGATGCCTAGTAGTCAGGTG     WMPSSQV        1     0
TGGATGCCTAGTCAGCCGCCG     WMPSQPP        1     0
TGGATGCCTAGTCCGACGCCT     WMPSPTP        1     0
TGGATGCCTAGTCCGCATACT     WMPSPHT        1     0
TGGATGCCTAGTCCTCCTCAG     WMPSPPQ        1     0
TGGATGCCTAGTGTGACTCCT     WMPSVTP        1     0
TGGATGCCTAGTTCGACTGAG     WMPSSTE        1     0
TGGATGCCTATGATGCCGAAT     WMPMMPN        1     0
TGGATGCCTATGCTTAAGACG     WMPMLKT        1     0
TGGATGCCTATGGCGCATGTT     WMPMAHV        1     0
TGGATGCCTATGTCGTCTATG     WMPMSSM        1     0
TGGATGCCTATTACTTATGTT     WMPITYV        1     0
TGGATGCCTATTAGTGAGCAT     WMPISEH        1     0
TGGATGCCTATTATTGATCTT     WMPIIDL        1     0
TGGATGCCTATTCATCCTACG     WMPIHPT        1     0
TGGATGCCTATTCATGCGCAG     WMPIHAQ        1     0
TGGATGCCTATTCCTACTGGG     WMPIPTG        1     0
TGGATGCCTCAGAGTACTCCT     WMPQSTP        1     0
TGGATGCCTCAGATGGCTAGG     WMPQMAR        1     0
TGGATGCCTCAGCATACTCCT     WMPQHTP        1     0
TGGATGCCTCAGCCGGAGTAT     WMPQPEY        1     0
TGGATGCCTCAGCTTCCTCCT     WMPQLPP        1     0
TGGATGCCTCAGGAGCTGGCG     WMPQELA        1     0
TGGATGCCTCAGTCGCCTCCG     WMPQSPP        1     0
TGGATGCCTCAGTCGCTGTCG     WMPQSLS        1     0
TGGATGCCTCAGTGTCCGTTG     WMPQCPL        1     0
TGGATGCCTCATAAGACGGGG     WMPHKTG        1     0
TGGATGCCTCATAATCCTTTT     WMPHNPF        1     0
TGGATGCCTCATCATCAGAGT     WMPHHQS        1     0
TGGATGCCTCATCCTAGTCCG     WMPHPSP        1     0
TGGATGCCTCATCGTGATTAT     WMPHRDY        1     0
TGGATGCCTCATCGTTCTCCG     WMPHRSP        1     0
TGGATGCCTCATTCTCTGAGG     WMPHSLR        1     0
TGGATGCCTCATTTGCTGACT     WMPHLLT        1     0
TGGATGCCTCCGACGCTGCGT     WMPPTLR        1     0
TGGATGCCTCCGATTAGTGGT     WMPPISG        1     0
TGGATGCCTCCGATTCAGCCT     WMPPIQP        1     0
TGGATGCCTCCGCGTGTTCCG     WMPPRVP        1     0
TGGATGCCTCCGCTTCTGCCT     WMPPLLP        1     0
TGGATGCCTCCGTATTGTCTT     WMPPYCL        1     0
TGGATGCCTCCGTTTATTATG     WMPPFIM        1     0
TGGATGCCTCCTAATCCGTTT     WMPPNPF        1     0
TGGATGCCTCCTACGCGTCCT     WMPPTRP        1     0
TGGATGCCTCCTACTCCGACT     WMPPTPT        1     0
TGGATGCCTCCTACTTCGCCG     WMPPTSP        1     0
TGGATGCCTCCTATGGTGGCT     WMPPMVA        1     0
TGGATGCCTCCTCCTAGTCTT     WMPPPSL        1     0
TGGATGCCTCCTCCTCTTCAG     WMPPPLQ        1     0
TGGATGCCTCCTCTGCTTTCT     WMPPLLS        1     0
TGGATGCCTCCTGTGTATGAT     WMPPVYD        1     0
TGGATGCCTCCTTCGCCTGAG     WMPPSPE        1     0
TGGATGCCTCCTTCTAAGCTG     WMPPSKL        1     0
TGGATGCCTCCTTGGCCTGTT     WMPPWPV        1     0
TGGATGCCTCGGAAGCATATT     WMPRKHI        1     0
TGGATGCCTCGGACGCTTTCG     WMPRTLS        1     0
TGGATGCCTCGGCTGACGGAT     WMPRLTD        1     0
TGGATGCCTCGGGAGCTGCTT     WMPRELL        1     0
TGGATGCCTCGTACTAATGGG     WMPRTNG        1     0
TGGATGCCTCGTGCTCCTAAT     WMPRAPN        1     0
TGGATGCCTCGTGGTACGCCT     WMPRGTP        1     0
TGGATGCCTCTGAAGTCGACT     WMPLKST        1     0
TGGATGCCTCTGACGCATCGT     WMPLTHR        1     0
TGGATGCCTCTGCATGAGTTG     WMPLHEL        1     0
TGGATGCCTCTGCCGCCTCCT     WMPLPPP        1     0
TGGATGCCTCTGGAGGTTTCT     WMPLEVS        1     0
TGGATGCCTCTGGTTCAGGAG     WMPLVQE        1     0
TGGATGCCTCTGTATGAGTCT     WMPLYES        1     0
TGGATGCCTCTGTTGAAGTTG     WMPLLKL        1     0
TGGATGCCTCTTCAGCCTCTG     WMPLQPL        1     0
TGGATGCCTCTTCATAGTACT     WMPLHST        1     0
TGGATGCCTCTTCCGGGGATT     WMPLPGI        1     0
TGGATGCCTCTTCCGTCTCTG     WMPLPSL        1     0
TGGATGCCTCTTCTTACGCCT     WMPLLTP        1     0
TGGATGCCTGAGACGACTACT     WMPETTT        1     0
TGGATGCCTGAGCGTCAGTCT     WMPERQS        1     0
TGGATGCCTGATAAGCTTCGT     WMPDKLR        1     0
TGGATGCCTGATAGTACTAAG     WMPDSTK        1     0
TGGATGCCTGATAGTCTTCCT     WMPDSLP        1     0
TGGATGCCTGATATGGCGCCG     WMPDMAP        1     0
TGGATGCCTGATGGGCCTCTT     WMPDGPL        1     0
TGGATGCCTGATTCTGTTCTG     WMPDSVL        1     0
TGGATGCCTGATTTTCCTACG     WMPDFPT        1     0
TGGATGCCTGCGAAGAGGGTG     WMPAKRV        1     0
TGGATGCCTGCGACTCGTGAT     WMPATRD        1     0
TGGATGCCTGCGACTCTGTCG     WMPATLS        1     0
TGGATGCCTGCGACTGCTGTG     WMPATAV        1     0
TGGATGCCTGCGATTAAGAAG     WMPAIKK        1     0
TGGATGCCTGCGCCGACTCCT     WMPAPTP        1     0
TGGATGCCTGCGCCTAAGACG     WMPAPKT        1     0
TGGATGCCTGCGCGGAGTCCG     WMPARSP        1     0
TGGATGCCTGCGCTGAAGAGG     WMPALKR        1     0
TGGATGCCTGCGCTGGCTTCT     WMPALAS        1     0
TGGATGCCTGCGCTTCCTACG     WMPALPT        1     0
TGGATGCCTGCGGAGGCTGGG     WMPAEAG        1     0
TGGATGCCTGCGTCGCTGAGA     WMPASLR        1     0
TGGATGCCTGCGTCGTCGTCT     WMPASSS        1     0
TGGATGCCTGCGTTTCTTTCT     WMPAFLS        1     0
TGGATGCCTGCGTTTTCGTCG     WMPAFSS        1     0
TGGATGCCTGCTAGTCGTTCG     WMPASRS        1     0
TGGATGCCTGCTATGTCGGTT     WMPAMSV        1     0
TGGATGCCTGCTCCTACTATT     WMPAPTI        1     0
TGGATGCCTGCTGAGCCGTCG     WMPAEPS        1     0
TGGATGCCTGGGACGTCTTCG     WMPGTSS        1     0
TGGATGCCTGGGGTTCTTGCT     WMPGVLA        1     0
TGGATGCCTGGGTATGCTCTT     WMPGYAL        1     0
TGGATGCCTGGGTGGACGGTT     WMPGWTV        1     0
TGGATGCCTGGGTTGCCTCTG     WMPGLPL        1     0
TGGATGCCTGGTCAGGGGGGG     WMPGQGG        1     0
TGGATGCCTGGTCCTGTGCCG     WMPGPVP        1     0
TGGATGCCTGGTCGGTATTCT     WMPGRYS        1     0
TGGATGCCTGGTCTTGTTCAT     WMPGLVH        1     0
TGGATGCCTGGTGTGTGTCTT     WMPGVCL        1     0
TGGATGCCTGGTTCGTTGTGG     WMPGSLW        1     0
TGGATGCCTGTGCCTAAGACG     WMPVPKT        1     0
TGGATGCCTGTGCCTCCTACG     WMPVPPT        1     0
TGGATGCCTGTGCTTACGAGT     WMPVLTS        1     0
TGGATGCCTGTGCTTCAGGAG     WMPVLQE        1     0
TGGATGCCTGTGGGTCCTAAG     WMPVGPK        1     0
TGGATGCCTGTGTAGACGCCT     WMPVQTP        1     0
TGGATGCCTGTGTCTACGTGG     WMPVSTW        1     0
TGGATGCCTGTGTCTCCTCGG     WMPVSPR        1     0
TGGATGCCTGTTACTCCGGAT     WMPVTPD        1     0
TGGATGCCTGTTCCGTCGTAT     WMPVPSY        1     0
TGGATGCCTGTTCCTTGTCAG     WMPVPCQ        1     0
TGGATGCCTGTTGATCCGCGT     WMPVDPR        1     0
TGGATGCCTGTTGTTATGAGG     WMPVVMR        1     0
TGGATGCCTGTTTATACGCGT     WMPVYTR        1     0
TGGATGCCTTAGAAGCTTGTG     WMPQKLV        1     0
TGGATGCCTTAGATGATTTCT     WMPQMIS        1     0
TGGATGCCTTAGGTGACTCAT     WMPQVTH        1     0
TGGATGCCTTATCCTGTTGTT     WMPYPVV        1     0
TGGATGCCTTATGCGAGGCCT     WMPYARP        1     0
TGGATGCCTTATGTGCTGTGG     WMPYVLW        1     0
TGGATGCCTTCGAATCCTCTG     WMPSNPL        1     0
TGGATGCCTTCGATTATTTCG     WMPSIIS        1     0
TGGATGCCTTCGTTGACGTGG     WMPSLTW        1     0
TGGATGCCTTCTACTACTCCG     WMPSTTP        1     0
TGGATGCCTTCTAGGAATGAG     WMPSRNE        1     0
TGGATGCCTTCTCCGCAGCTT     WMPSPQL        1     0
TGGATGCCTTCTCCGTATCTG     WMPSPYL        1     0
TGGATGCCTTCTCGTCCGCAG     WMPSRPQ        1     0
TGGATGCCTTCTCTGCCTCCT     WMPSLPP        1     0
TGGATGCCTTCTCTTTTTTAT     WMPSLFY        1     0
TGGATGCCTTCTGATACGCTT     WMPSDTL        1     0
TGGATGCCTTCTGGTCCGCCT     WMPSGPP        1     0
TGGATGCCTTCTTATCGTGTT     WMPSYRV        1     0
TGGATGCCTTGGACTCATGCG     WMPWTHA        1     0
TGGATGCCTTGTCATAAGGTT     WMPCHKV        1     0
TGGATGCCTTTGACTGCGATG     WMPLTAM        1     0
TGGATGCCTTTTGATTATGAG     WMPFDYE        1     0
TGGATGCCTTTTGCTTCTGGG     WMPFASG        1     0
TGGATGCGACCTCCTGGGATT     WMRPPGI        1     0
TGGATGCGGACGCCTACGCCG     WMRTPTP        1     0
TGGATGCGGACGTTGCCTGGT     WMRTLPG        1     0
TGGATGCGGACTATGCTTTCT     WMRTMLS        1     0
TGGATGCGGACTCCGTATCAT     WMRTPYH        1     0
TGGATGCGGACTCCTTCTACT     WMRTPST        1     0
TGGATGCGGACTCTGCCTCTT     WMRTLPL        1     0
TGGATGCGGACTGGTTCGTAT     WMRTGSY        1     0
TGGATGCGGACTGTTGCGGAT     WMRTVAD        1     0
TGGATGCGGACTTATACTATG     WMRTYTM        1     0
TGGATGCGGAGTAGTTTGGAT     WMRSSLD        1     0
TGGATGCGGAGTCTTAGTTAT     WMRSLSY        1     0
TGGATGCGGAGTGTGACGCTT     WMRSVTL        1     0
TGGATGCGGAGTGTTATTTCT     WMRSVIS        1     0
TGGATGCGGATGCCTAAGCAT     WMRMPKH        1     0
TGGATGCGGATGGAGTTTATT     WMRMEFI        1     0
TGGATGCGGATTCTTACTGTT     WMRILTV        1     0
TGGATGCGGCAGACGGTGTCG     WMRQTVS        1     0
TGGATGCGGCAGCCTGGGCTG     WMRQPGL        1     0
TGGATGCGGCAGCTGTCGGAG     WMRQLSE        1     0
TGGATGCGGCAGGCTCCTATG     WMRQAPM        1     0
TGGATGCGGCATAATGGGTAT     WMRHNGY        1     0
TGGATGCGGCATCAGACGAAT     WMRHQTN        1     0
TGGATGCGGCATTATCCTCCT     WMRHYPP        1     0
TGGATGCGGCCGTCTAATCAT     WMRPSNH        1     0
TGGATGCGGCCTAATTATTGT     WMRPNYC        1     0
TGGATGCGGCCTACTTGGGCG     WMRPTWA        1     0
TGGATGCGGCCTCATCCGACG     WMRPHPT        1     0
TGGATGCGGCCTCATTCGCCT     WMRPHSP        1     0
TGGATGCGGCCTCATTGGTAT     WMRPHWY        1     0
TGGATGCGGCCTCCGACTGTG     WMRPPTV        1     0
TGGATGCGGCCTCCTGGTGAT     WMRPPGD        1     0
TGGATGCGGCCTGCTAATCCG     WMRPANP        1     0
TGGATGCGGCCTGCTGTGTTG     WMRPAVL        1     0
TGGATGCGGCCTGTTGATAGT     WMRPVDS        1     0
TGGATGCGGCCTTCGGAGGAT     WMRPSED        1     0
TGGATGCGGCCTTCTCCTGCG     WMRPSPA        1     0
TGGATGCGGCCTTCTGGTCTG     WMRPSGL        1     0
TGGATGCGGCCTTTGCTGACG     WMRPLLT        1     0
TGGATGCGGCTGCCTAAGCTT     WMRLPKL        1     0
TGGATGCGGCTTCCGACTTCG     WMRLPTS        1     0
TGGATGCGGCTTTCTGAGTCT     WMRLSES        1     0
TGGATGCGGGAGCGGCCTCTT     WMRERPL        1     0
TGGATGCGGGAGGCTTCTGAG     WMREASE        1     0
TGGATGCGGGAGTCACCTGAG     WMRESPE        1     0
TGGATGCGGGATAATGTGTTT     WMRDNVF        1     0
TGGATGCGGGATACGGAGCCT     WMRDTEP        1     0
TGGATGCGGGATCAGCTGGAT     WMRDQLD        1     0
TGGATGCGGGATGCTCGTCAG     WMRDARQ        1     0
TGGATGCGGGATTATCAGCCG     WMRDYQP        1     0
TGGATGCGGGATTCTGATTGG     WMRDSDW        1     0
TGGATGCGGGATTGGCCTATG     WMRDWPM        1     0
TGGATGCGGGCGAGTAGTACT     WMRASST        1     0
TGGATGCGGGCGGGTCCTCCG     WMRAGPP        1     0
TGGATGCGGGCTCCTTCGCAG     WMRAPSQ        1     0
TGGATGCGGGCTCCTTGTCTG     WMRAPCL        1     0
TGGATGCGGGCTGATTGGGAG     WMRADWE        1     0
TGGATGCGGGCTGTTTCTACG     WMRAVST        1     0
TGGATGCGGGCTTCTCAGCAT     WMRASQH        1     0
TGGATGCGGGTGAATTATATT     WMRVNYI        1     0
TGGATGCGGGTGGCTTCGTAT     WMRVASY        1     0
TGGATGCGGTATATTGCTCCT     WMRYIAP        1     0
TGGATGCGGTATCCGACGAAT     WMRYPTN        1     0
TGGATGCGGTCTACGGTGGTG     WMRSTVV        1     0
TGGATGCGGTCTCCTTATAAT     WMRSPYN        1     0
TGGATGCGGTTGCCGCCGATG     WMRLPPM        1     0
TGGATGCGGTTGCCTACGTTG     WMRLPTL        1     0
TGGATGCGGTTTCCTGCTAAT     WMRFPAN        1     0
TGGATGCGGTTTGATACTCGT     WMRFDTR        1     0
TGGATGCGTAATACTTCTTTG     WMRNTSL        1     0
TGGATGCGTAATCCGTGTTGT     WMRNPCC        1     0
TGGATGCGTAATTTGATGACT     WMRNLMT        1     0
TGGATGCGTACGCCTCCTCCG     WMRTPPP        1     0
TGGATGCGTACGCTGCTTTCT     WMRTLLS        1     0
TGGATGCGTACGGAGCTGTCT     WMRTELS        1     0
TGGATGCGTACGTCGCCTACG     WMRTSPT        1     0
TGGATGCGTACTCCTATGTTT     WMRTPMF        1     0
TGGATGCGTACTCTTCCGCGG     WMRTLPR        1     0
TGGATGCGTACTGCGCTTACT     WMRTALT        1     0
TGGATGCGTACTGCTCAGGCT     WMRTAQA        1     0
TGGATGCGTACTTATGCTGCG     WMRTYAA        1     0
TGGATGCGTACTTGGCCTATT     WMRTWPI        1     0
TGGATGCGTACTTTGGAGCCG     WMRTLEP        1     0
TGGATGCGTAGTAGTTTGCTG     WMRSSLL        1     0
TGGATGCGTATGCCTTGGCCT     WMRMPWP        1     0
TGGATGCGTATTCATCATTAG     WMRIHHQ        1     0
TGGATGCGTATTGATTTGCCG     WMRIDLP        1     0
TGGATGCGTATTGGGCAGCAT     WMRIGQH        1     0
TGGATGCGTCAGAATACTCCG     WMRQNTP        1     0
TGGATGCGTCAGCCTATTCCG     WMRQPIP        1     0
TGGATGCGTCAGGCTATTTCG     WMRQAIS        1     0
TGGATGCGTCATATTACTGTG     WMRHITV        1     0
TGGATGCGTCATCATCATCAT     WMRHHHH        1     0
TGGATGCGTCATCTTGGTGCT     WMRHLGA        1     0
TGGATGCGTCATTCTGGTGGT     WMRHSGG        1     0
TGGATGCGTCCGAATCTTTCG     WMRPNLS        1     0
TGGATGCGTCCGGATGCTATT     WMRPDAI        1     0
TGGATGCGTCCGGCTATTTCG     WMRPAIS        1     0
TGGATGCGTCCGTTTGCTGGT     WMRPFAG        1     0
TGGATGCGTCCTAATGCGTGG     WMRPNAW        1     0
TGGATGCGTCCTACTCTGGTG     WMRPTLV        1     0
TGGATGCGTCCTACTGGTTCT     WMRPTGS        1     0
TGGATGCGTCCTATTCCGGCT     WMRPIPA        1     0
TGGATGCGTCCTCAGCCGTCG     WMRPQPS        1     0
TGGATGCGTCCTCCGGATACT     WMRPPDT        1     0
TGGATGCGTCCTCCTTCTTAT     WMRPPSY        1     0
TGGATGCGTCCTCTTACTGTG     WMRPLTV        1     0
TGGATGCGTCCTGGTATGCCG     WMRPGMP        1     0
TGGATGCGTCCTTCTGTTTAT     WMRPSVY        1     0
TGGATGCGTCTGATGCCGAAG     WMRLMPK        1     0
TGGATGCGTCTGCCTCCTCTT     WMRLPPL        1     0
TGGATGCGTCTGCCTGGTGCT     WMRLPGA        1     0
TGGATGCGTCTTCCTACGTGG     WMRLPTW        1     0
TGGATGCGTCTTCCTTCTTTT     WMRLPSF        1     0
TGGATGCGTGAGGCTGTTTCG     WMREAVS        1     0
TGGATGCGTGAGTCGAATCAT     WMRESNH        1     0
TGGATGCGTGATCAGTCGCGT     WMRDQSR        1     0
TGGATGCGTGATCTGACGTCG     WMRDLTS        1     0
TGGATGCGTGATCTTGTTGTG     WMRDLVV        1     0
TGGATGCGTGATGCTACTGCT     WMRDATA        1     0
TGGATGCGTGATGTGACTCCT     WMRDVTP        1     0
TGGATGCGTGCGACGCAGTAT     WMRATQY        1     0
TGGATGCGTGCGACGGGGACT     WMRATGT        1     0
TGGATGCGTGCGATTGATCAG     WMRAIDQ        1     0
TGGATGCGTGCGGCTTCGACG     WMRAAST        1     0
TGGATGCGTGCGTCTCATGTT     WMRASHV        1     0
TGGATGCGTGCGTTGGGTTCG     WMRALGS        1     0
TGGATGCGTGCTCCGCTTTTG     WMRAPLL        1     0
TGGATGCGTGCTGCTGATAAG     WMRAADK        1     0
TGGATGCGTGGGGCGTTGATT     WMRGALI        1     0
TGGATGCGTGGTCTGCCGTCG     WMRGLPS        1     0
TGGATGCGTGGTGCTGTGGTG     WMRGAVV        1     0
TGGATGCGTGGTGGTCCTACG     WMRGGPT        1     0
TGGATGCGTGTGAATATTGGT     WMRVNIG        1     0
TGGATGCGTGTGGATGATAGT     WMRVDDS        1     0
TGGATGCGTGTTCTTGATGAT     WMRVLDD        1     0
TGGATGCGTTAGGCGCCTGCG     WMRQAPA        1     0
TGGATGCGTTCGACGACTCAG     WMRSTTQ        1     0
TGGATGCGTTCTCCGTCTATT     WMRSPSI        1     0
TGGATGCGTTCTCTGAATAAT     WMRSLNN        1     0
TGGATGCGTTCTTGGGTTCCG     WMRSWVP        1     0
TGGATGCTGAATGAGACGCAT     WMLNETH        1     0
TGGATGCTGACGGGGCCTGCG     WMLTGPA        1     0
TGGATGCTGACTCCTCATTGG     WMLTPHW        1     0
TGGATGCTGAGGCCTCATTCG     WMLRPHS        1     0
TGGATGCTGAGTCCGGGTCAG     WMLSPGQ        1     0
TGGATGCTGCAGACTCCTACT     WMLQTPT        1     0
TGGATGCTGCAGCGGCCTTGT     WMLQRPC        1     0
TGGATGCTGCAGGATCCGATG     WMLQDPM        1     0
TGGATGCTGCATATGACTTCG     WMLHMTS        1     0
TGGATGCTGCATCCGAATCGT     WMLHPNR        1     0
TGGATGCTGCCGAATACGTTG     WMLPNTL        1     0
TGGATGCTGCCGAATCCGCTT     WMLPNPL        1     0
TGGATGCTGCCGAATGATCAT     WMLPNDH        1     0
TGGATGCTGCCGAGGGGTATT     WMLPRGI        1     0
TGGATGCTGCCGAGTCGGGAT     WMLPSRD        1     0
TGGATGCTGCCGATGCGTACT     WMLPMRT        1     0
TGGATGCTGCCGATTTATGCT     WMLPIYA        1     0
TGGATGCTGCCGGAGAAGCAG     WMLPEKQ        1     0
TGGATGCTGCCGGGTTCGTTT     WMLPGSF        1     0
TGGATGCTGCCGGTTTAGACG     WMLPVQT        1     0
TGGATGCTGCCGGTTTTGATG     WMLPVLM        1     0
TGGATGCTGCCTAAGACTCAG     WMLPKTQ        1     0
TGGATGCTGCCTAATGCTGGG     WMLPNAG        1     0
TGGATGCTGCCTAATGGTTCG     WMLPNGS        1     0
TGGATGCTGCCTACGCTGTCT     WMLPTLS        1     0
TGGATGCTGCCTACTACGACT     WMLPTTT        1     0
TGGATGCTGCCTATGATGCCT     WMLPMMP        1     0
TGGATGCTGCCTCCTGTGTCT     WMLPPVS        1     0
TGGATGCTGCCTCGTACGTGG     WMLPRTW        1     0
TGGATGCTGCCTCGTTCTGCG     WMLPRSA        1     0
TGGATGCTGCCTCTGCGTAAG     WMLPLRK        1     0
TGGATGCTGCCTGCTCAGGGT     WMLPAQG        1     0
TGGATGCTGCCTTCGGATTCT     WMLPSDS        1     0
TGGATGCTGCCTTCTCCGTTG     WMLPSPL        1     0
TGGATGCTGCCTTGTACGCAT     WMLPCTH        1     0
TGGATGCTGCGGCCTTCGACT     WMLRPST        1     0
TGGATGCTGCTGCCGATGCCG     WMLLPMP        1     0
TGGATGCTGCTTAATCCTCCT     WMLLNPP        1     0
TGGATGCTGGAGGTTCCTCAT     WMLEVPH        1     0
TGGATGCTGGAGGTTCGTCAT     WMLEVRH        1     0
TGGATGCTGGAGTATACGAAT     WMLEYTN        1     0
TGGATGCTGGAGTATGCTCGT     WMLEYAR        1     0
TGGATGCTGGATAAGCCGGCG     WMLDKPA        1     0
TGGATGCTGGATAAGGCTGTT     WMLDKAV        1     0
TGGATGCTGGATACGGTGCCT     WMLDTVP        1     0
TGGATGCTGGATCGTACTCTG     WMLDRTL        1     0
TGGATGCTGGGGACTTTGAAT     WMLGTLN        1     0
TGGATGCTGGGGCAGGATATT     WMLGQDI        1     0
TGGATGCTGGGGGATATTTCT     WMLGDIS        1     0
TGGATGCTGGGTCGTACTCCT     WMLGRTP        1     0
TGGATGCTGTCTACTCCGCAT     WMLSTPH        1     0
TGGATGCTGTCTCCGATTAGT     WMLSPIS        1     0
TGGATGCTTACGACTGGGTAG     WMLTTGQ        1     0
TGGATGCTTAGTCCGCTGCGT     WMLSPLR        1     0
TGGATGCTTCAGGATCTGCCG     WMLQDLP        1     0
TGGATGCTTCAGTCTAATCAG     WMLQSNQ        1     0
TGGATGCTTCATACTGAGCTT     WMLHTEL        1     0
TGGATGCTTCCGACTACTCTG     WMLPTTL        1     0
TGGATGCTTCCGATGACGTAG     WMLPMTQ        1     0
TGGATGCTTCCGATTACGCAG     WMLPITQ        1     0
TGGATGCTTCCGGTTCTTTAT     WMLPVLY        1     0
TGGATGCTTCCGTCGTATAAT     WMLPSYN        1     0
TGGATGCTTCCGTCTACGCCT     WMLPSTP        1     0
TGGATGCTTCCTAATTCGCTG     WMLPNSL        1     0
TGGATGCTTCCTAGTACTCGT     WMLPSTR        1     0
TGGATGCTTCCTCCGATGCAT     WMLPPMH        1     0
TGGATGCTTCCTTTTATGCCG     WMLPFMP        1     0
TGGATGCTTCCTTTTGAGAGT     WMLPFES        1     0
TGGATGCTTCGGACGGAGCTG     WMLRTEL        1     0
TGGATGCTTGATAGGGAGGAG     WMLDREE        1     0
TGGATGCTTGATCCGAAGAGG     WMLDPKR        1     0
TGGATGCTTGCGTCGAATGCT     WMLASNA        1     0
TGGATGCTTGCTCCTACGGCT     WMLAPTA        1     0
TGGATGGAACAGTATCGGTCT     WMEQYRS        1     0
TGGATGGAGAAGCCTCCGACG     WMEKPPT        1     0
TGGATGGAGAAGCGTACTCTT     WMEKRTL        1     0
TGGATGGAGAAGCGTGGGATT     WMEKRGI        1     0
TGGATGGAGAAGGCGGTGCCT     WMEKAVP        1     0
TGGATGGAGAATAGGCGGGTT     WMENRRV        1     0
TGGATGGAGAATATTGGTGAT     WMENIGD        1     0
TGGATGGAGAATGCTACTACT     WMENATT        1     0
TGGATGGAGACGAGTAATATT     WMETSNI        1     0
TGGATGGAGACGCCGGGTCTG     WMETPGL        1     0
TGGATGGAGACGCGGAATTGG     WMETRNW        1     0
TGGATGGAGACGTATAGGCCT     WMETYRP        1     0
TGGATGGAGACGTTTGCTCAG     WMETFAQ        1     0
TGGATGGAGACTATGCGGTTT     WMETMRF        1     0
TGGATGGAGACTGCTGCGCGT     WMETAAR        1     0
TGGATGGAGAGGAATAGGGGG     WMERNRG        1     0
TGGATGGAGAGTAATTGGTCT     WMESNWS        1     0
TGGATGGAGATGATTACTAAG     WMEMITK        1     0
TGGATGGAGATTACTGATTCG     WMEITDS        1     0
TGGATGGAGCAGCAGCCTGCT     WMEQQPA        1     0
TGGATGGAGCAGCCTATGCCG     WMEQPMP        1     0
TGGATGGAGCAGGTGCATACG     WMEQVHT        1     0
TGGATGGAGCATCAGCCGCTT     WMEHQPL        1     0
TGGATGGAGCATGCGATGAGG     WMEHAMR        1     0
TGGATGGAGCCGACGGATCCG     WMEPTDP        1     0
TGGATGGAGCCGCATGCGCAT     WMEPHAH        1     0
TGGATGGAGCCGCATGGTTGG     WMEPHGW        1     0
TGGATGGAGCCGCCGTCGGTT     WMEPPSV        1     0
TGGATGGAGCCGCGTTGGGTT     WMEPRWV        1     0
TGGATGGAGCCGTTTGCTTCG     WMEPFAS        1     0
TGGATGGAGCCTAGGACTGCG     WMEPRTA        1     0
TGGATGGAGCCTAGGCGTCCT     WMEPRRP        1     0
TGGATGGAGCCTCATCGTATT     WMEPHRI        1     0
TGGATGGAGCGGGGGTGGCCT     WMERGWP        1     0
TGGATGGAGCGGTATCGTCAT     WMERYRH        1     0
TGGATGGAGCGTAGTCCTTTT     WMERSPF        1     0
TGGATGGAGCGTCCTGCTATT     WMERPAI        1     0
TGGATGGAGCGTCCTTTGCTT     WMERPLL        1     0
TGGATGGAGCTGAGGCCGCTG     WMELRPL        1     0
TGGATGGAGCTGCCGTCTGTG     WMELPSV        1     0
TGGATGGAGCTTCCGGCTTAT     WMELPAY        1     0
TGGATGGAGCTTGGGACGAAT     WMELGTN        1     0
TGGATGGAGGAGAGGGTTGAT     WMEERVD        1     0
TGGATGGAGGAGCCGCAGATG     WMEEPQM        1     0
TGGATGGAGGAGCGGATGACT     WMEERMT        1     0
TGGATGGAGGAGGTGTTTCCT     WMEEVFP        1     0
TGGATGGAGGATTCGCTTCTT     WMEDSLL        1     0
TGGATGGAGGCGCATCAGACT     WMEAHQT        1     0
TGGATGGAGGCGTCGCTTGTG     WMEASLV        1     0
TGGATGGAGGCTCAGCCGTTT     WMEAQPF        1     0
TGGATGGAGGCTTTTAGGGAG     WMEAFRE        1     0
TGGATGGAGTATCCTGTGCAT     WMEYPVH        1     0
TGGATGGAGTATGAGCTTATG     WMEYELM        1     0
TGGATGGAGTCGCGTATTATT     WMESRII        1     0
TGGATGGAGTCGCTTGCGTAT     WMESLAY        1     0
TGGATGGAGTCGTCGATTAGG     WMESSIR        1     0
TGGATGGAGTCTACTTAGAGG     WMESTQR        1     0
TGGATGGAGTCTCGTACTTTT     WMESRTF        1     0
TGGATGGAGTCTTGGATTTAG     WMESWIQ        1     0
TGGATGGAGTTTAATCCTAAG     WMEFNPK        1     0
TGGATGGATAAGGTGCTGTTT     WMDKVLF        1     0
TGGATGGATAAGGTTAGGAAT     WMDKVRN        1     0
TGGATGGATAAGTCGTCTCTG     WMDKSSL        1     0
TGGATGGATAATCAGAGGTTG     WMDNQRL        1     0
TGGATGGATAATGCGTATTCT     WMDNAYS        1     0
TGGATGGATAATGGGTATAGT     WMDNGYS        1     0
TGGATGGATAATGTTTTGTTG     WMDNVLL        1     0
TGGATGGATACGGCGAATAGT     WMDTANS        1     0
TGGATGGATACTCATGTGAGG     WMDTHVR        1     0
TGGATGGATACTGATGATTTG     WMDTDDL        1     0
TGGATGGATACTGCGTCTATG     WMDTASM        1     0
TGGATGGATACTTGGTGGGTT     WMDTWWV        1     0
TGGATGGATAGGGCGCTTTTT     WMDRALF        1     0
TGGATGGATAGTGCGACTCTT     WMDSATL        1     0
TGGATGGATATGACGTTGGCT     WMDMTLA        1     0
TGGATGGATATTGTGTCTCTG     WMDIVSL        1     0
TGGATGGATCAGAGTCCTGGG     WMDQSPG        1     0
TGGATGGATCAGGTTCCGCAG     WMDQVPQ        1     0
TGGATGGATCCGCATTTGATT     WMDPHLI        1     0
TGGATGGATCCTCATGATCCG     WMDPHDP        1     0
TGGATGGATCCTCCGTCGCCT     WMDPPSP        1     0
TGGATGGATCCTCCTCTGCTG     WMDPPLL        1     0
TGGATGGATCCTCTTCAGCGG     WMDPLQR        1     0
TGGATGGATCCTCTTCCGACT     WMDPLPT        1     0
TGGATGGATCCTGCGACTACT     WMDPATT        1     0
TGGATGGATCCTGGTTTTAAT     WMDPGFN        1     0
TGGATGGATCGGCTGACGCTT     WMDRLTL        1     0
TGGATGGATCGTATGCTGTCT     WMDRMLS        1     0
TGGATGGATCGTTATATGCTG     WMDRYML        1     0
TGGATGGATCTGCCGCGTGAG     WMDLPRE        1     0
TGGATGGATCTGCGTAAGCCT     WMDLRKP        1     0
TGGATGGATGATGGGCGTAGG     WMDDGRR        1     0
TGGATGGATGATGTTGCTCGT     WMDDVAR        1     0
TGGATGGATGCGGCTCGGACG     WMDAART        1     0
TGGATGGATGCTAAGCGTTCT     WMDAKRS        1     0
TGGATGGATGCTACTAATGGT     WMDATNG        1     0
TGGATGGATGCTCCTCTTCAT     WMDAPLH        1     0
TGGATGGATGGGCTTGTTAGT     WMDGLVS        1     0
TGGATGGATGGGTCTCCTCCG     WMDGSPP        1     0
TGGATGGATGGTACGCGTGGT     WMDGTRG        1     0
TGGATGGATGGTAGGACTGCT     WMDGRTA        1     0
TGGATGGATGGTTTGAAGGTG     WMDGLKV        1     0
TGGATGGATGTGATTATGCAG     WMDVIMQ        1     0
TGGATGGATGTGCAGGTTTTT     WMDVQVF        1     0
TGGATGGATGTTCTGCCTACT     WMDVLPT        1     0
TGGATGGATGTTGAGAAGCTG     WMDVEKL        1     0
TGGATGGATTATACTGATCAT     WMDYTDH        1     0
TGGATGGATTCTGCTAGGGGT     WMDSARG        1     0
TGGATGGATTTGAAGTTGCGT     WMDLKLR        1     0
TGGATGGATTTGGCGTCGCAT     WMDLASH        1     0
TGGATGGCGAAGAAGGATGTT     WMAKKDV        1     0
TGGATGGCGAAGAGGACGGAT     WMAKRTD        1     0
TGGATGGCGAAGGGGGGTCTT     WMAKGGL        1     0
TGGATGGCGAAGGTGGTGCAT     WMAKVVH        1     0
TGGATGGCGAATATGTTGGGG     WMANMLG        1     0
TGGATGGCGAATCCTGCTCAT     WMANPAH        1     0
TGGATGGCGAATCTTTCGAAT     WMANLSN        1     0
TGGATGGCGAATTCTATGACT     WMANSMT        1     0
TGGATGGCGACGGAGGATATT     WMATEDI        1     0
TGGATGGCGACGGGTAGGACG     WMATGRT        1     0
TGGATGGCGACGTCGATGCGG     WMATSMR        1     0
TGGATGGCGACTAGTAGGATT     WMATSRI        1     0
TGGATGGCGACTAGTCATGCT     WMATSHA        1     0
TGGATGGCGACTATGAAGATG     WMATMKM        1     0
TGGATGGCGACTCCTCATAAG     WMATPHK        1     0
TGGATGGCGACTCCTTATCTT     WMATPYL        1     0
TGGATGGCGACTCGTTCTCTT     WMATRSL        1     0
TGGATGGCGACTCTGCTTATT     WMATLLI        1     0
TGGATGGCGACTTATGTGACT     WMATYVT        1     0
TGGATGGCGAGGACTGCGCCT     WMARTAP        1     0
TGGATGGCGAGGATTCTGCCG     WMARILP        1     0
TGGATGGCGAGGCTTAATACG     WMARLNT        1     0
TGGATGGCGAGTATTCCGAGG     WMASIPR        1     0
TGGATGGCGAGTGTTAGGCCG     WMASVRP        1     0
TGGATGGCGAGTTTTTCTTCG     WMASFSS        1     0
TGGATGGCGATGCCGACTATT     WMAMPTI        1     0
TGGATGGCGATTTCTGATCCG     WMAISDP        1     0
TGGATGGCGCAGCATACTCCT     WMAQHTP        1     0
TGGATGGCGCAGCGTCCTATG     WMAQRPM        1     0
TGGATGGCGCAGGCGAGGACG     WMAQART        1     0
TGGATGGCGCAGGCGGCTCCG     WMAQAAP        1     0
TGGATGGCGCAGGCTCATACG     WMAQAHT        1     0
TGGATGGCGCATATTCAAGGG     WMAHIQG        1     0
TGGATGGCGCATCCTCTGGCT     WMAHPLA        1     0
TGGATGGCGCATCCTTCTCTG     WMAHPSL        1     0
TGGATGGCGCATGATCTTAAT     WMAHDLN        1     0
TGGATGGCGCATGCTGATACT     WMAHADT        1     0
TGGATGGCGCATTCGACGGAT     WMAHSTD        1     0
TGGATGGCGCCGAATGAGTTT     WMAPNEF        1     0
TGGATGGCGCCGACTCGGATT     WMAPTRI        1     0
TGGATGGCGCCGAGGACTCCG     WMAPRTP        1     0
TGGATGGCGCCGCAGCCTCCT     WMAPQPP        1     0
TGGATGGCGCCGCGTACTACT     WMAPRTT        1     0
TGGATGGCGCCGGGGACTTAT     WMAPGTY        1     0
TGGATGGCGCCGGTGACTGGG     WMAPVTG        1     0
TGGATGGCGCCGTCTAATCCT     WMAPSNP        1     0
TGGATGGCGCCGTTGCTTGAT     WMAPLLD        1     0
TGGATGGCGCCTAATGAGCAT     WMAPNEH        1     0
TGGATGGCGCCTAGTACTGGT     WMAPSTG        1     0
TGGATGGCGCCTCAGCTTAAG     WMAPQLK        1     0
TGGATGGCGCCTCTTCATCTG     WMAPLHL        1     0
TGGATGGCGCCTCTTCCGCGG     WMAPLPR        1     0
TGGATGGCGCCTGCTCTTTTT     WMAPALF        1     0
TGGATGGCGCCTTCTCCTCTT     WMAPSPL        1     0
TGGATGGCGCGGGGTAATCCG     WMARGNP        1     0
TGGATGGCGCGTGATATTCAG     WMARDIQ        1     0
TGGATGGCGCGTTAGATTGAT     WMARQID        1     0
TGGATGGCGCTTGATCGTTCG     WMALDRS        1     0
TGGATGGCGCTTGCTTCGCCT     WMALASP        1     0
TGGATGGCGGAGAGGCCTCAT     WMAERPH        1     0
TGGATGGCGGAGGCGCATCCT     WMAEAHP        1     0
TGGATGGCGGATACTTCGCCG     WMADTSP        1     0
TGGATGGCGGATTATGGGGCG     WMADYGA        1     0
TGGATGGCGGATTTGATTCCG     WMADLIP        1     0
TGGATGGCGGCGTCTGCTCTT     WMAASAL        1     0
TGGATGGCGGCTAATGAGCAG     WMAANEQ        1     0
TGGATGGCGGCTCCGTCGATT     WMAAPSI        1     0
TGGATGGCGGGGGATGCGACT     WMAGDAT        1     0
TGGATGGCGGGTAGTATGGTT     WMAGSMV        1     0
TGGATGGCGGGTTCTTCTTCT     WMAGSSS        1     0
TGGATGGCGGTGACTCAGTAG     WMAVTQQ        1     0
TGGATGGCGGTTGATAGGGTG     WMAVDRV        1     0
TGGATGGCGTATTCGACGGGG     WMAYSTG        1     0
TGGATGGCGTCTAAGTTGCCT     WMASKLP        1     0
TGGATGGCGTCTAATCAGGGT     WMASNQG        1     0
TGGATGGCGTCTATGCATCAG     WMASMHQ        1     0
TGGATGGCGTCTGCGGAGGAT     WMASAED        1     0
TGGATGGCGTCTGCTTCTTAT     WMASASY        1     0
TGGATGGCGTCTTATCAGAGT     WMASYQS        1     0
TGGATGGCGTCTTCGATGCCT     WMASSMP        1     0
TGGATGGCGTGTCCTAAGCGT     WMACPKR        1     0
TGGATGGCTAAGACGTTGGAG     WMAKTLE        1     0
TGGATGGCTAAGCATGCGGCT     WMAKHAA        1     0
TGGATGGCTAATCCGCTGGCG     WMANPLA        1     0
TGGATGGCTAATGATAAGGTT     WMANDKV        1     0
TGGATGGCTACGGCGCCTCTT     WMATAPL        1     0
TGGATGGCTACTACTGCTACT     WMATTAT        1     0
TGGATGGCTAGTCGTACTCTG     WMASRTL        1     0
TGGATGGCTATTCCTCCTTCG     WMAIPPS        1     0
TGGATGGCTCAGATGAGTCAT     WMAQMSH        1     0
TGGATGGCTCAGCGGGATCAG     WMAQRDQ        1     0
TGGATGGCTCATATGGATGGT     WMAHMDG        1     0
TGGATGGCTCCGCTGCCGTAG     WMAPLPQ        1     0
TGGATGGCTCCGGCGTCGGGT     WMAPASG        1     0
TGGATGGCTCCGTCGCGTCCG     WMAPSRP        1     0
TGGATGGCTCCTAATCCTGAT     WMAPNPD        1     0
TGGATGGCTCCTACGAATTCT     WMAPTNS        1     0
TGGATGGCTCCTACGTAGGCG     WMAPTQA        1     0
TGGATGGCTCCTACTTGGAAT     WMAPTWN        1     0
TGGATGGCTCCTCCGACGATT     WMAPPTI        1     0
TGGATGGCTCCTCTGACTTCG     WMAPLTS        1     0
TGGATGGCTCCTCTTGAGTAT     WMAPLEY        1     0
TGGATGGCTCCTGCTAATGCG     WMAPANA        1     0
TGGATGGCTCCTGTTCATCCG     WMAPVHP        1     0
TGGATGGCTGAGACTACGTTT     WMAETTF        1     0
TGGATGGCTGAGAGTGTTTCT     WMAESVS        1     0
TGGATGGCTGAGCATCATACT     WMAEHHT        1     0
TGGATGGCTGAGCTTTCTGTG     WMAELSV        1     0
TGGATGGCTGAGGATGGGTGG     WMAEDGW        1     0
TGGATGGCTGAGGCTCTTGGT     WMAEALG        1     0
TGGATGGCTGAGGGTTCTACG     WMAEGST        1     0
TGGATGGCTGAGTTGTCGGTG     WMAELSV        1     0
TGGATGGCTGCGGCTCCTCCG     WMAAAPP        1     0
TGGATGGCTGCTCCTGGGGCT     WMAAPGA        1     0
TGGATGGCTGCTGATTTTACG     WMAADFT        1     0
TGGATGGCTGGTCGTTTTCAT     WMAGRFH        1     0
TGGATGGCTGGTTATCCGACG     WMAGYPT        1     0
TGGATGGCTGTGATGTTGCCG     WMAVMLP        1     0
TGGATGGCTGTTCCGTATCAT     WMAVPYH        1     0
TGGATGGCTTCGCTTCTGCCG     WMASLLP        1     0
TGGATGGCTTCTAATACGTTG     WMASNTL        1     0
TGGATGGCTTGGAATGATACG     WMAWNDT        1     0
TGGATGGCTTTTGTTCCTACT     WMAFVPT        1     0
TGGATGGGAAATGTTGCGAGG     WMGNVAR        1     0
TGGATGGGGAAGACGCTGCCT     WMGKTLP        1     0
TGGATGGGGAATGCGGCTCCG     WMGNAAP        1     0
TGGATGGGGACGGCGAATACT     WMGTANT        1     0
TGGATGGGGACTCCTACGCTG     WMGTPTL        1     0
TGGATGGGGACTGTTAATGCG     WMGTVNA        1     0
TGGATGGGGAGTACGGTTGGG     WMGSTVG        1     0
TGGATGGGGAGTCCTTTGCCT     WMGSPLP        1     0
TGGATGGGGATTGCGTTTGCG     WMGIAFA        1     0
TGGATGGGGCAGACGAATCAG     WMGQTNQ        1     0
TGGATGGGGCAGAGTACGACG     WMGQSTT        1     0
TGGATGGGGCAGATTAATTTG     WMGQINL        1     0
TGGATGGGGCAGCATGGGCAG     WMGQHGQ        1     0
TGGATGGGGCAGCTGAAGAGT     WMGQLKS        1     0
TGGATGGGGCAGCTTAATTAT     WMGQLNY        1     0
TGGATGGGGCATAAGTCTGGT     WMGHKSG        1     0
TGGATGGGGCATACGCTTCTT     WMGHTLL        1     0
TGGATGGGGCATCGGCCTCCG     WMGHRPP        1     0
TGGATGGGGCATGGTGCGCCG     WMGHGAP        1     0
TGGATGGGGCCGAATGTTGCG     WMGPNVA        1     0
TGGATGGGGCCGCCGGTTCCG     WMGPPVP        1     0
TGGATGGGGCCGCCGTCTCCT     WMGPPSP        1     0
TGGATGGGGCCGCGGGCGCCT     WMGPRAP        1     0
TGGATGGGGCCGGCTAATCCG     WMGPANP        1     0
TGGATGGGGCCTACTATGCCT     WMGPTMP        1     0
TGGATGGGGCCTCCGTCGTTG     WMGPPSL        1     0
TGGATGGGGCCTCCTATGCAG     WMGPPMQ        1     0
TGGATGGGGCCTCCTCCTAGT     WMGPPPS        1     0
TGGATGGGGCCTCGGCATGAT     WMGPRHD        1     0
TGGATGGGGCCTCGGTTTCCT     WMGPRFP        1     0
TGGATGGGGCGGCTGGCGAAG     WMGRLAK        1     0
TGGATGGGGCTGCAGTTTCCG     WMGLQFP        1     0
TGGATGGGGCTTCCGAATAGT     WMGLPNS        1     0
TGGATGGGGCTTGAGGTGCCT     WMGLEVP        1     0
TGGATGGGGGAGGAGACGAAG     WMGEETK        1     0
TGGATGGGGGAGTATACGCGG     WMGEYTR        1     0
TGGATGGGGGATACGATTTTT     WMGDTIF        1     0
TGGATGGGGGATCTGCCTTAG     WMGDLPQ        1     0
TGGATGGGGGATGCGCAGCTT     WMGDAQL        1     0
TGGATGGGGGCTCTGCGTATT     WMGALRI        1     0
TGGATGGGGGCTGAGAATTTG     WMGAENL        1     0
TGGATGGGGGGTCGGCTGCAT     WMGGRLH        1     0
TGGATGGGGTCTCCTAAGCGG     WMGSPKR        1     0
TGGATGGGGTCTTGGGTTCCG     WMGSWVP        1     0
TGGATGGGGTGGACGACTAAG     WMGWTTK        1     0
TGGATGGGGTGGCCTCAGGTG     WMGWPQV        1     0
TGGATGGGGTTGAATGATGCG     WMGLNDA        1     0
TGGATGGGGTTGGCGGCTCGT     WMGLAAR        1     0
TGGATGGGGTTTAATGCGGTT     WMGFNAV        1     0
TGGATGGGTAAGCCGCAGCCG     WMGKPQP        1     0
TGGATGGGTACGACTTGGTCT     WMGTTWS        1     0
TGGATGGGTACGGGGCGGCAT     WMGTGRH        1     0
TGGATGGGTACGGGGCGTACG     WMGTGRT        1     0
TGGATGGGTACTAATACTCAG     WMGTNTQ        1     0
TGGATGGGTAGTACGCTTCGT     WMGSTLR        1     0
TGGATGGGTATTAATGGTAGT     WMGINGS        1     0
TGGATGGGTCAGCAGCAGCTT     WMGQQQL        1     0
TGGATGGGTCAGGCTCCGTTA     WMGQAPL        1     0
TGGATGGGTCAGGGTTGGCAT     WMGQGWH        1     0
TGGATGGGTCATCTTTCGCTT     WMGHLSL        1     0
TGGATGGGTCCGCGTTCTCCT     WMGPRSP        1     0
TGGATGGGTCCGCTGGTGCTT     WMGPLVL        1     0
TGGATGGGTCCGTCGGCGCTG     WMGPSAL        1     0
TGGATGGGTCCGTCTCAGTGG     WMGPSQW        1     0
TGGATGGGTCCTAGGACTCAT     WMGPRTH        1     0
TGGATGGGTCCTCTGAGGACG     WMGPLRT        1     0
TGGATGGGTCCTGCGCAGCTT     WMGPAQL        1     0
TGGATGGGTCCTTTTTCGAAG     WMGPFSK        1     0
TGGATGGGTGAGGGGCTGTTG     WMGEGLL        1     0
TGGATGGGTGATACGCCGCAT     WMGDTPH        1     0
TGGATGGGTGATCTGCAGACG     WMGDLQT        1     0
TGGATGGGTGCGAATGTTATG     WMGANVM        1     0
TGGATGGGTGCGCCTTCGCCT     WMGAPSP        1     0
TGGATGGGTGCGCTGGCGTGT     WMGALAC        1     0
TGGATGGGTGCGCTTAAGTCT     WMGALKS        1     0
TGGATGGGTGCGGGTAAGACT     WMGAGKT        1     0
TGGATGGGTGCTGATCCGGTG     WMGADPV        1     0
TGGATGGGTGTGCTGCGGCCT     WMGVLRP        1     0
TGGATGGGTGTTACTCTGCCT     WMGVTLP        1     0
TGGATGGGTGTTCCGCCTTAT     WMGVPPY        1     0
TGGATGGGTTCGCCTACGGAT     WMGSPTD        1     0
TGGATGGGTTCGCTGTATTCG     WMGSLYS        1     0
TGGATGGGTTCTCTGGGTAAG     WMGSLGK        1     0
TGGATGGGTTTGGAGGCTCTT     WMGLEAL        1     0
TGGATGGGTTTTACTCTGCCT     WMGFTLP        1     0
TGGATGGTGAATCTGACTATT     WMVNLTI        1     0
TGGATGGTGACGGATTGGATT     WMVTDWI        1     0
TGGATGGTGACGGGGCCGACT     WMVTGPT        1     0
TGGATGGTGACTCCTAGGACT     WMVTPRT        1     0
TGGATGGTGAGGCCTCCGACT     WMVRPPT        1     0
TGGATGGTGAGTACGCAGCCG     WMVSTQP        1     0
TGGATGGTGATGCCTCAGAGG     WMVMPQR        1     0
TGGATGGTGCAGACGGAGGAG     WMVQTEE        1     0
TGGATGGTGCAGCAGCCTCGG     WMVQQPR        1     0
TGGATGGTGCAGCCTAATCCG     WMVQPNP        1     0
TGGATGGTGCATCCTTTGCCT     WMVHPLP        1     0
TGGATGGTGCCGATTATTGCT     WMVPIIA        1     0
TGGATGGTGCCTGAGATTGTT     WMVPEIV        1     0
TGGATGGTGCCTGATATTAGG     WMVPDIR        1     0
TGGATGGTGCGGGAGCCTGTT     WMVREPV        1     0
TGGATGGTGCTGCCTCTGCCT     WMVLPLP        1     0
TGGATGGTGCTTCCTGAGCAG     WMVLPEQ        1     0
TGGATGGTGGATACTTTTCCG     WMVDTFP        1     0
TGGATGGTGGCTGTGGAGACG     WMVAVET        1     0
TGGATGGTGGGTCAGGCTTCG     WMVGQAS        1     0
TGGATGGTGTATCCTCCGCTT     WMVYPPL        1     0
TGGATGGTGTCGGCTGCGAAT     WMVSAAN        1     0
TGGATGGTGTCGTCGCCGTCT     WMVSSPS        1     0
TGGATGGTGTCTCCGTATAGT     WMVSPYS        1     0
TGGATGGTGTCTGGGCATAAG     WMVSGHK        1     0
TGGATGGTTAATGTTCGTCCT     WMVNVRP        1     0
TGGATGGTTACGACGAGGCCT     WMVTTRP        1     0
TGGATGGTTACGACGCGGGCG     WMVTTRA        1     0
TGGATGGTTACTCCGTCTCGG     WMVTPSR        1     0
TGGATGGTTAGTTCTCATGCT     WMVSSHA        1     0
TGGATGGTTCAGACGTATCGT     WMVQTYR        1     0
TGGATGGTTCAGACTGAGCTG     WMVQTEL        1     0
TGGATGGTTCAGCCTCGGCCT     WMVQPRP        1     0
TGGATGGTTCCGCGGACTGAG     WMVPRTE        1     0
TGGATGGTTCCGGTTCCTACG     WMVPVPT        1     0
TGGATGGTTCCTCGTTCGTCT     WMVPRSS        1     0
TGGATGGTTGATCCGACTACG     WMVDPTT        1     0
TGGATGGTTGCGGATCTGCCT     WMVADLP        1     0
TGGATGGTTGGGAAGAATTAT     WMVGKNY        1     0
TGGATGGTTGGGCCTCCTATT     WMVGPPI        1     0
TGGATGGTTGGTTCGACGCCT     WMVGSTP        1     0
TGGATGGTTGTTCCGCCGTCG     WMVVPPS        1     0
TGGATGGTTTCGACTCCGATT     WMVSTPI        1     0
TGGATGGTTTCGCCGGCTGGG     WMVSPAG        1     0
TGGATGGTTTCGTGGGTTCCT     WMVSWVP        1     0
TGGATGTAGAAGACGCTGCTT     WMQKTLL        1     0
TGGATGTAGAATATTCCGACG     WMQNIPT        1     0
TGGATGTAGACGACGCAGCTG     WMQTTQL        1     0
TGGATGTAGACGCCGCATACT     WMQTPHT        1     0
TGGATGTAGACGGAGGTGCAT     WMQTEVH        1     0
TGGATGTAGACGTCGGCTCTG     WMQTSAL        1     0
TGGATGTAGACGTGGGTTGCT     WMQTWVA        1     0
TGGATGTAGACTGTGACTCAT     WMQTVTH        1     0
TGGATGTAGAGGCTGACTTAT     WMQRLTY        1     0
TGGATGTAGATGCCGCGGTTG     WMQMPRL        1     0
TGGATGTAGATTCCGCTTAAG     WMQIPLK        1     0
TGGATGTAGATTGGTAGTGCT     WMQIGSA        1     0
TGGATGTAGGAGCGGTTTCGT     WMQERFR        1     0
TGGATGTAGGAGCTTATGAAG     WMQELMK        1     0
TGGATGTAGGATCCTCCTGAT     WMQDPPD        1     0
TGGATGTAGGATGTTACGATT     WMQDVTI        1     0
TGGATGTAGGCGCCTGTTACT     WMQAPVT        1     0
TGGATGTAGGCGTCTTATCTT     WMQASYL        1     0
TGGATGTAGGCTTATACTATG     WMQAYTM        1     0
TGGATGTAGGTGGAGTCTAAG     WMQVESK        1     0
TGGATGTATAAGCAGCCTCGT     WMYKQPR        1     0
TGGATGTATAATACTACGCCG     WMYNTTP        1     0
TGGATGTATACGTAGACTCTT     WMYTQTL        1     0
TGGATGTATACGTCGCTGACT     WMYTSLT        1     0
TGGATGTATACTGATGCTGTG     WMYTDAV        1     0
TGGATGTATACTTTTACGCCT     WMYTFTP        1     0
TGGATGTATAGTCCTTCTAGT     WMYSPSS        1     0
TGGATGTATCAGCAGCCTGCG     WMYQQPA        1     0
TGGATGTATCAGCCGCCGCCT     WMYQPPP        1     0
TGGATGTATCAGCCGTTTCGT     WMYQPFR        1     0
TGGATGTATCCGCTGCATCAT     WMYPLHH        1     0
TGGATGTATCCTATGGCTCCT     WMYPMAP        1     0
TGGATGTATCCTCCGACGGCT     WMYPPTA        1     0
TGGATGTATCCTCCGCATTCT     WMYPPHS        1     0
TGGATGTATCGGCCACCTATT     WMYRPPI        1     0
TGGATGTATCGGCCTGCTCAG     WMYRPAQ        1     0
TGGATGTATCTTCCGACGCCT     WMYLPTP        1     0
TGGATGTATGCTTCGCCTCCT     WMYASPP        1     0
TGGATGTATGTTCCTCGGGCG     WMYVPRA        1     0
TGGATGTCGAAGACGCATTAT     WMSKTHY        1     0
TGGATGTCGAAGATTGAGTCG     WMSKIES        1     0
TGGATGTCGAAGCGTGAGGTA     WMSKREV        1     0
TGGATGTCGAAGTCTGCGTAT     WMSKSAY        1     0
TGGATGTCGAAGTGGAGTCCT     WMSKWSP        1     0
TGGATGTCGAATAAGTCTCCG     WMSNKSP        1     0
TGGATGTCGAATCCGGATGTT     WMSNPDV        1     0
TGGATGTCGAATCCTCTTACT     WMSNPLT        1     0
TGGATGTCGAATGATCGGTTT     WMSNDRF        1     0
TGGATGTCGAATGATGCTTTG     WMSNDAL        1     0
TGGATGTCGACGAAGGTTCAT     WMSTKVH        1     0
TGGATGTCGACGACTAGGTTG     WMSTTRL        1     0
TGGATGTCGACGCCTCTGAAT     WMSTPLN        1     0
TGGATGTCGACGCCTGCTAGT     WMSTPAS        1     0
TGGATGTCGACGGTGACTCCT     WMSTVTP        1     0
TGGATGTCGACGTCGCCGCTG     WMSTSPL        1     0
TGGATGTCGACGTGGCCGGAG     WMSTWPE        1     0
TGGATGTCGACTCCTAAGTGG     WMSTPKW        1     0
TGGATGTCGACTTTGCATTCT     WMSTLHS        1     0
TGGATGTCGAGGCCGCAGCAG     WMSRPQQ        1     0
TGGATGTCGATGACGATGCCT     WMSMTMP        1     0
TGGATGTCGATGCCGCATGGT     WMSMPHG        1     0
TGGATGTCGATGGCTGGTAGT     WMSMAGS        1     0
TGGATGTCGATGTCTATGCCG     WMSMSMP        1     0
TGGATGTCGATTAATGTGTTG     WMSINVL        1     0
TGGATGTCGATTGCTAAGAAG     WMSIAKK        1     0
TGGATGTCGCAGAATCTTCTT     WMSQNLL        1     0
TGGATGTCGCAGAGGGCTCCT     WMSQRAP        1     0
TGGATGTCGCAGCCTAGTCCG     WMSQPSP        1     0
TGGATGTCGCAGCCTGTGCAT     WMSQPVH        1     0
TGGATGTCGCAGTCGCGTCTT     WMSQSRL        1     0
TGGATGTCGCAGTCTCATTGT     WMSQSHC        1     0
TGGATGTCGCATCTGCGTTCT     WMSHLRS        1     0
TGGATGTCGCATTCTTATGTG     WMSHSYV        1     0
TGGATGTCGCCGCTGACTAAG     WMSPLTK        1     0
TGGATGTCGCCGCTGTCGCAT     WMSPLSH        1     0
TGGATGTCGCCGGATGTTCCT     WMSPDVP        1     0
TGGATGTCGCCGTATTGGGCT     WMSPYWA        1     0
TGGATGTCGCCGTGGATTCGG     WMSPWIR        1     0
TGGATGTCGCCTAATACGGAT     WMSPNTD        1     0
TGGATGTCGCCTACGGTGCCG     WMSPTVP        1     0
TGGATGTCGCCTACTCTGCAG     WMSPTLQ        1     0
TGGATGTCGCCTACTGTGGGT     WMSPTVG        1     0
TGGATGTCGCCTCATCCGATG     WMSPHPM        1     0
TGGATGTCGCCTCCGTTGCTT     WMSPPLL        1     0
TGGATGTCGCCTCTGGTGTAT     WMSPLVY        1     0
TGGATGTCGCGGCCTCTTCCG     WMSRPLP        1     0
TGGATGTCGCGGGGTGTGTCT     WMSRGVS        1     0
TGGATGTCGCGTAGTCCTCAG     WMSRSPQ        1     0
TGGATGTCGCGTGTGCTTAAG     WMSRVLK        1     0
TGGATGTCGCTGCGGACTAGT     WMSLRTS        1     0
TGGATGTCGCTGGAGCAGCTG     WMSLEQL        1     0
TGGATGTCGCTGGGTACTACT     WMSLGTT        1     0
TGGATGTCGGATCAGCATCAG     WMSDQHQ        1     0
TGGATGTCGGATCATGCTCTG     WMSDHAL        1     0
TGGATGTCGGCGCCGGGGTAT     WMSAPGY        1     0
TGGATGTCGGCGCCTCCTCCG     WMSAPPP        1     0
TGGATGTCGGCGCTGGCTAGT     WMSALAS        1     0
TGGATGTCGGCGGATCTGGCG     WMSADLA        1     0
TGGATGTCGGCGGGTAAGGGG     WMSAGKG        1     0
TGGATGTCGGCTAATAGGCCT     WMSANRP        1     0
TGGATGTCGGCTACGGTTCAT     WMSATVH        1     0
TGGATGTCGGCTGAGAAGCTT     WMSAEKL        1     0
TGGATGTCGGCTGATCGTAGG     WMSADRR        1     0
TGGATGTCGGGGTCTTCTGTG     WMSGSSV        1     0
TGGATGTCGGGTATTTATCAT     WMSGIYH        1     0
TGGATGTCGGGTGCGCCTCCG     WMSGAPP        1     0
TGGATGTCGGTGCAGTAGGCT     WMSVQQA        1     0
TGGATGTCGGTGGATCGTCCT     WMSVDRP        1     0
TGGATGTCGGTGGCTGCTGCT     WMSVAAA        1     0
TGGATGTCGGTTGAGCCTCGG     WMSVEPR        1     0
TGGATGTCGGTTTATCCTGCT     WMSVYPA        1     0
TGGATGTCGTATGATCCTGAT     WMSYDPD        1     0
TGGATGTCGTCGGTGCCTCAG     WMSSVPQ        1     0
TGGATGTCGTCGTTTGAGCAG     WMSSFEQ        1     0
TGGATGTCGTCTCCGGTTAGG     WMSSPVR        1     0
TGGATGTCGTCTCCTCGTCTT     WMSSPRL        1     0
TGGATGTCGTCTGGTGTGAAG     WMSSGVK        1     0
TGGATGTCGTGGCATTATGAT     WMSWHYD        1     0
TGGATGTCGTGTCCGCCGCAG     WMSCPPQ        1     0
TGGATGTCGTTGTTTACTCCG     WMSLFTP        1     0
TGGATGTCTACGCATAGGGAT     WMSTHRD        1     0
TGGATGTCTACGGCTAAGTAT     WMSTAKY        1     0
TGGATGTCTACTCTTCCTACT     WMSTLPT        1     0
TGGATGTCTAGTCCTCCGCCG     WMSSPPP        1     0
TGGATGTCTATGGAGCAGCCG     WMSMEQP        1     0
TGGATGTCTATTGGGCCTTAT     WMSIGPY        1     0
TGGATGTCTCAGATTCCGCTT     WMSQIPL        1     0
TGGATGTCTCAGCCGATGAGG     WMSQPMR        1     0
TGGATGTCTCAGCGGAATGAT     WMSQRND        1     0
TGGATGTCTCAGCTTAATGTT     WMSQLNV        1     0
TGGATGTCTCCGCCGCCTCTT     WMSPPPL        1     0
TGGATGTCTCCGGGGCTTTCG     WMSPGLS        1     0
TGGATGTCTCCTCTGCCGCAG     WMSPLPQ        1     0
TGGATGTCTCCTGAGCCTTAT     WMSPEPY        1     0
TGGATGTCTCCTGTTGCTCAT     WMSPVAH        1     0
TGGATGTCTCGGCAGGATGTG     WMSRQDV        1     0
TGGATGTCTCGGTCGGCGCAT     WMSRSAH        1     0
TGGATGTCTGAGACTGGGCCT     WMSETGP        1     0
TGGATGTCTGAGATGCCTAGG     WMSEMPR        1     0
TGGATGTCTGAGGAGCGGATT     WMSEERI        1     0
TGGATGTCTGCTACTACGTTG     WMSATTL        1     0
TGGATGTCTGCTGTGACTGCT     WMSAVTA        1     0
TGGATGTCTGGTACGGTTCTT     WMSGTVL        1     0
TGGATGTCTGGTCAGTGGTCT     WMSGQWS        1     0
TGGATGTCTGTGGTGAATACT     WMSVVNT        1     0
TGGATGTGGAATACTGCTCCG     WMWNTAP        1     0
TGGATGTGGAATGGTGTTCAG     WMWNGVQ        1     0
TGGATGTGGACGCCGAATTCT     WMWTPNS        1     0
TGGATGTGGACGCCTACGAGG     WMWTPTR        1     0
TGGATGTGGCAGAATAGTTTT     WMWQNSF        1     0
TGGATGTGGCATGCGCTGTGC     WMWHALC        1     0
TGGATGTGGCCGAATACTACG     WMWPNTT        1     0
TGGATGTGGCCGCCTGCTATG     WMWPPAM        1     0
TGGATGTGGCCGCTGAATCGT     WMWPLNR        1     0
TGGATGTGGCCGGATACTGAG     WMWPDTE        1     0
TGGATGTGGCCGTATACTAGT     WMWPYTS        1     0
TGGATGTGGCCTCGTGATGCG     WMWPRDA        1     0
TGGATGTGGCTGCAGAATTCT     WMWLQNS        1     0
TGGATGTGGGATACGTCGCTT     WMWDTSL        1     0
TGGATGTGGGCGCATGTGACT     WMWAHVT        1     0
TGGATGTGGGCGGGTAAGCTG     WMWAGKL        1     0
TGGATGTGGGGGCCTATGCCG     WMWGPMP        1     0
TGGATGTGGTATCCTCCTCTT     WMWYPPL        1     0
TGGATGTGGTCGTGTCAGCCT     WMWSCQP        1     0
TGGATGTGGTTTTCGGGGTTG     WMWFSGL        1     0
TGGATGTGTCCTCCTTTGTGG     WMCPPLW        1     0
TGGATGTGTCTGCCGGGTGGT     WMCLPGG        1     0
TGGATGTGTGCGGATCCGTGT     WMCADPC        1     0
TGGATGTGTGCTCCTCAGATT     WMCAPQI        1     0
TGGATGTTGACTCCTGGGATG     WMLTPGM        1     0
TGGATGTTGCAGACGGAGGAG     WMLQTEE        1     0
TGGATGTTGCAGACTACGCAG     WMLQTTQ        1     0
TGGATGTTGCAGACTCCGTTG     WMLQTPL        1     0
TGGATGTTGCATCATAATCAG     WMLHHNQ        1     0
TGGATGTTGCCGCATACTCTT     WMLPHTL        1     0
TGGATGTTGCCGTATACGCCG     WMLPYTP        1     0
TGGATGTTGCCGTATTCGGAT     WMLPYSD        1     0
TGGATGTTGCCGTCTTATATT     WMLPSYI        1     0
TGGATGTTGCCGTGGGGTCTG     WMLPWGL        1     0
TGGATGTTGCCTAATACTGCG     WMLPNTA        1     0
TGGATGTTGCCTACGAATGGG     WMLPTNG        1     0
TGGATGTTGCCTCGTCAGCCT     WMLPRQP        1     0
TGGATGTTGCCTGATATTTTT     WMLPDIF        1     0
TGGATGTTGGATCCGCATGGG     WMLDPHG        1     0
TGGATGTTGGCTCCTAATATG     WMLAPNM        1     0
TGGATGTTGTAGATGGATCTG     WMLQMDL        1     0
TGGATGTTTAAGGCTCAGTTG     WMFKAQL        1     0
TGGATGTTTACGCCTTATCGT     WMFTPYR        1     0
TGGATGTTTACTGGTTCGTCT     WMFTGSS        1     0
TGGATGTTTCAGAGTACGCAT     WMFQSTH        1     0
TGGATGTTTCCTGCGATTAAT     WMFPAIN        1     0
TGGATTAAGAAGCCGGTGTCG     WIKKPVS        1     0
TGGATTAAGAATACTGCGTAT     WIKNTAY        1     0
TGGATTAAGAATAGGCCTGCG     WIKNRPA        1     0
TGGATTAAGACGCCGACTTCG     WIKTPTS        1     0
TGGATTAAGACGCCTCGGTGG     WIKTPRW        1     0
TGGATTAAGACGTTGCATCTT     WIKTLHL        1     0
TGGATTAAGACTTCGGCGCTG     WIKTSAL        1     0
TGGATTAAGAGTGATCTGTTG     WIKSDLL        1     0
TGGATTAAGCATCCGCCGATT     WIKHPPI        1     0
TGGATTAAGCCGATTAAGTTG     WIKPIKL        1     0
TGGATTAAGCCGCCGTCGCTG     WIKPPSL        1     0
TGGATTAAGCCGCTGTTGGAT     WIKPLLD        1     0
TGGATTAAGCCGGGGTTGTAT     WIKPGLY        1     0
TGGATTAAGCCTCAGATTACG     WIKPQIT        1     0
TGGATTAAGCCTCCGCGTATG     WIKPPRM        1     0
TGGATTAAGCCTCCTCTTAGT     WIKPPLS        1     0
TGGATTAAGCCTGAGCTTCTG     WIKPELL        1     0
TGGATTAAGCGTGATACTGGT     WIKRDTG        1     0
TGGATTAAGCTTCCGACGCGT     WIKLPTR        1     0
TGGATTAAGCTTCCTCTGACG     WIKLPLT        1     0
TGGATTAAGGAGTTTACGGTG     WIKEFTV        1     0
TGGATTAAGGGTGTGCCGCTT     WIKGVPL        1     0
TGGATTAAGGTGAGTCTTGAT     WIKVSLD        1     0
TGGATTAAGTGGGGTATTAAT     WIKWGIN        1     0
TGGATTAAGTTGGGTCATTCG     WIKLGHS        1     0
TGGATTAATAAGGCTCCGTAT     WINKAPY        1     0
TGGATTAATAATTCGCCTCGG     WINNSPR        1     0
TGGATTAATAGTCTGCCTGCG     WINSLPA        1     0
TGGATTAATCAGCTTCCTGCG     WINQLPA        1     0
TGGATTAATCAGGCTAAGTTG     WINQAKL        1     0
TGGATTAATCCGGGTATTGTT     WINPGIV        1     0
TGGATTAATCTGCAGACTATT     WINLQTI        1     0
TGGATTAATGAGCTTCGTCAG     WINELRQ        1     0
TGGATTAATGAGGATCTGCAT     WINEDLH        1     0
TGGATTAATGCGAATCCTGGT     WINANPG        1     0
TGGATTACGAAGTCGGGGATT     WITKSGI        1     0
TGGATTACGAAGTCTCAGTTG     WITKSQL        1     0
TGGATTACGAATCATCGGCTT     WITNHRL        1     0
TGGATTACGAATTCTTTGATG     WITNSLM        1     0
TGGATTACGACACAGATTCTT     WITTQIL        1     0
TGGATTACGACGCATCTGCGG     WITTHLR        1     0
TGGATTACGACGGGGTTGGCT     WITTGLA        1     0
TGGATTACGACTTCTACGATG     WITTSTM        1     0
TGGATTACGAGGCTTACGTTG     WITRLTL        1     0
TGGATTACGAGGGAGTTTCTT     WITREFL        1     0
TGGATTACGAGTACGAGTAAG     WITSTSK        1     0
TGGATTACGATGCCGGATAGT     WITMPDS        1     0
TGGATTACGATGCCTTTGACG     WITMPLT        1     0
TGGATTACGCAGAATCCTCTG     WITQNPL        1     0
TGGATTACGCAGATTAGGGAT     WITQIRD        1     0
TGGATTACGCAGCCGTGGCTT     WITQPWL        1     0
TGGATTACGCAGCCTGTGCCT     WITQPVP        1     0
TGGATTACGCATCCGCGGGTG     WITHPRV        1     0
TGGATTACGCCGATGTATCCG     WITPMYP        1     0
TGGATTACGCCGCCTACGAAG     WITPPTK        1     0
TGGATTACGCCGTATGGTTCT     WITPYGS        1     0
TGGATTACGCCTACTACTTGG     WITPTTW        1     0
TGGATTACGCCTCCTTCGCCT     WITPPSP        1     0
TGGATTACGCCTCTTTCGCAT     WITPLSH        1     0
TGGATTACGCGGCTGCCGATG     WITRLPM        1     0
TGGATTACGCGTCCTTAGACG     WITRPQT        1     0
TGGATTACGCGTGCTGCGGCT     WITRAAA        1     0
TGGATTACGCGTGTGCCTTGT     WITRVPC        1     0
TGGATTACGCGTGTTCCGTAT     WITRVPY        1     0
TGGATTACGCGTTCGTAGAAT     WITRSQN        1     0
TGGATTACGCTGCCTATTCCG     WITLPIP        1     0
TGGATTACGCTGGAGAATTGT     WITLENC        1     0
TGGATTACGGAGCCTGCGCCG     WITEPAP        1     0
TGGATTACGGAGCTTAATATG     WITELNM        1     0
TGGATTACGGAGTGGCCTGTT     WITEWPV        1     0
TGGATTACGGCGACTCCTTAT     WITATPY        1     0
TGGATTACGGCGTATCATCCG     WITAYHP        1     0
TGGATTACGGCTACTTTTCAT     WITATFH        1     0
TGGATTACGGCTGCGTATAGG     WITAAYR        1     0
TGGATTACGGGTTATGCTGGG     WITGYAG        1     0
TGGATTACGGTGCGGATGCCT     WITVRMP        1     0
TGGATTACGGTGGTGTCTCCT     WITVVSP        1     0
TGGATTACGGTTGGTAGTATG     WITVGSM        1     0
TGGATTACGTAGGTTCATCTG     WITQVHL        1     0
TGGATTACGTCGCCTCCTAAG     WITSPPK        1     0
TGGATTACGTCTTGGCCTTCG     WITSWPS        1     0
TGGATTACGTTGCCGAGTACG     WITLPST        1     0
TGGATTACGTTGCCTATGGGG     WITLPMG        1     0
TGGATTACGTTTATGCCGAAT     WITFMPN        1     0
TGGATTACTAAGCCTCCGCTG     WITKPPL        1     0
TGGATTACTAATCAGCAGGTT     WITNQQV        1     0
TGGATTACTAATCTTAGTATG     WITNLSM        1     0
TGGATTACTAATTCGCCGAAG     WITNSPK        1     0
TGGATTACTACGACTCTGGTG     WITTTLV        1     0
TGGATTACTACTGCTTCTCCG     WITTASP        1     0
TGGATTACTAGTCCGTCGCAG     WITSPSQ        1     0
TGGATTACTAGTGCGTATCCG     WITSAYP        1     0
TGGATTACTATGGCGACTGAG     WITMATE        1     0
TGGATTACTCAGACTTCGATG     WITQTSM        1     0
TGGATTACTCAGCCGCGTCAT     WITQPRH        1     0
TGGATTACTCAGCCTACGTTG     WITQPTL        1     0
TGGATTACTCAGCGGCCTTAT     WITQRPY        1     0
TGGATTACTCATCTGCCTGAT     WITHLPD        1     0
TGGATTACTCCTCGTCAGTCG     WITPRQS        1     0
TGGATTACTCCTGCTGTTCCT     WITPAVP        1     0
TGGATTACTCGGCCTATTACG     WITRPIT        1     0
TGGATTACTCGTCCGCTTTAG     WITRPLQ        1     0
TGGATTACTCTGCCGCCGGAT     WITLPPD        1     0
TGGATTACTGAGTCTCTTCAT     WITESLH        1     0
TGGATTACTGATCCTTCGTGG     WITDPSW        1     0
TGGATTACTGCTCAGAATTCG     WITAQNS        1     0
TGGATTACTGCTCATCGGTCT     WITAHRS        1     0
TGGATTACTGCTGATCTTTCG     WITADLS        1     0
TGGATTACTGTGCGGCCTGTT     WITVRPV        1     0
TGGATTAGGAGTTCTCCTCAT     WIRSSPH        1     0
TGGATTAGGATGGATACTGCT     WIRMDTA        1     0
TGGATTAGGATTCTGCCTCTG     WIRILPL        1     0
TGGATTAGGCAGACGGTGAGT     WIRQTVS        1     0
TGGATTAGGCAGCCGGATCCT     WIRQPDP        1     0
TGGATTAGGCATCCTTCGCTT     WIRHPSL        1     0
TGGATTAGGCATGATACTACA     WIRHDTT        1     0
TGGATTAGGCCGTATATGGAG     WIRPYME        1     0
TGGATTAGGCCTAGTTGTACG     WIRPSCT        1     0
TGGATTAGGCTTGATTCGCGT     WIRLDSR        1     0
TGGATTAGGGCGCCTTATATG     WIRAPYM        1     0
TGGATTAGGGCGTCGACGATG     WIRASTM        1     0
TGGATTAGGGTTGATTCTGTT     WIRVDSV        1     0
TGGATTAGGTCTTATACGCTT     WIRSYTL        1     0
TGGATTAGGTCTTATAGTGGT     WIRSYSG        1     0
TGGATTAGTAAGCAGCATGCT     WISKQHA        1     0
TGGATTAGTACGCCTATTAGT     WISTPIS        1     0
TGGATTAGTACGCCTGTTCCT     WISTPVP        1     0
TGGATTAGTACGCTGTCGATG     WISTLSM        1     0
TGGATTAGTACTCAGATGCAT     WISTQMH        1     0
TGGATTAGTAGTCAGCATATG     WISSQHM        1     0
TGGATTAGTCAGCCGCATCCT     WISQPHP        1     0
TGGATTAGTCCGCCGCTGTAT     WISPPLY        1     0
TGGATTAGTCCTATTCCTGTT     WISPIPV        1     0
TGGATTAGTCCTCTGCAGCAG     WISPLQQ        1     0
TGGATTAGTCGGCCTCAGACT     WISRPQT        1     0
TGGATTAGTCGGCCTCCTAGT     WISRPPS        1     0
TGGATTAGTCTGCATGCGCCG     WISLHAP        1     0
TGGATTAGTGATTCTGTGTAG     WISDSVQ        1     0
TGGATTAGTGATTTGCCGCAT     WISDLPH        1     0
TGGATTAGTGCGATTACTATT     WISAITI        1     0
TGGATTAGTGCGCCTATTACT     WISAPIT        1     0
TGGATTAGTGGTATGGATTAT     WISGMDY        1     0
TGGATTAGTGTTTCTCCTCGT     WISVSPR        1     0
TGGATTAGTTATGCTACGTCT     WISYATS        1     0
TGGATTATGAAGCCTACTACT     WIMKPTT        1     0
TGGATTATGAATGCGACGATT     WIMNATI        1     0
TGGATTATGCAGGAGGTGACG     WIMQEVT        1     0
TGGATTATGCCGACTACGAGG     WIMPTTR        1     0
TGGATTATGCCGATTCAGCCT     WIMPIQP        1     0
TGGATTATGCCTCTGCAGCTG     WIMPLQL        1     0
TGGATTATGCCTCTTAAGCCG     WIMPLKP        1     0
TGGATTATGCCTCTTCCGCGT     WIMPLPR        1     0
TGGATTATGCGGCCTGTGGGT     WIMRPVG        1     0
TGGATTATGGAGATTAGTTCT     WIMEISS        1     0
TGGATTATGGAGGCTTAGGCG     WIMEAQA        1     0
TGGATTATTCAGCTGGATGCG     WIIQLDA        1     0
TGGATTATTCCGCTGCCTTTG     WIIPLPL        1     0
TGGATTATTCCTGATCGGCAG     WIIPDRQ        1     0
TGGATTATTGAGACGATGCAT     WIIETMH        1     0
TGGATTATTGCTGCTCCGCTG     WIIAAPL        1     0
TGGATTCAGAAGCAGCGTATA     WIQKQRI        1     0
TGGATTCAGAAGCCTAATAAT     WIQKPNN        1     0
TGGATTCAGAATCATAATGCT     WIQNHNA        1     0
TGGATTCAGAATCCGATGCTT     WIQNPML        1     0
TGGATTCAGAATCTGATGCTT     WIQNLML        1     0
TGGATTCAGAATGCTGTTCAT     WIQNAVH        1     0
TGGATTCAGACGACTACTCCG     WIQTTTP        1     0
TGGATTCAGAGGACGACTCCT     WIQRTTP        1     0
TGGATTCAGAGGCTTCCGTTT     WIQRLPF        1     0
TGGATTCAGCAGCCTCGTGTT     WIQQPRV        1     0
TGGATTCAGCAGCTTACGCAT     WIQQLTH        1     0
TGGATTCAGCAGGCTCGGCAT     WIQQARH        1     0
TGGATTCAGCATACTAATCCT     WIQHTNP        1     0
TGGATTCAGCATGCTCGGGCG     WIQHARA        1     0
TGGATTCAGCATTAGGGTACG     WIQHQGT        1     0
TGGATTCAGCCGCATAATCTG     WIQPHNL        1     0
TGGATTCAGCCGGATCAGCAG     WIQPDQQ        1     0
TGGATTCAGCCGGCTGCGAGT     WIQPAAS        1     0
TGGATTCAGCCGTCTCGTCAT     WIQPSRH        1     0
TGGATTCAGCCTAAGGCGTTG     WIQPKAL        1     0
TGGATTCAGCCTACTACTGGT     WIQPTTG        1     0
TGGATTCAGCCTATTCCTCAG     WIQPIPQ        1     0
TGGATTCAGCCTCATACTATG     WIQPHTM        1     0
TGGATTCAGCCTCATCCGCCT     WIQPHPP        1     0
TGGATTCAGCCTCCTCTTCTG     WIQPPLL        1     0
TGGATTCAGCTGCAGGATCTT     WIQLQDL        1     0
TGGATTCAGCTGCCTTTTAGT     WIQLPFS        1     0
TGGATTCAGCTGTAGACGTTG     WIQLQTL        1     0
TGGATTCAGGAGATGACGCTT     WIQEMTL        1     0
TGGATTCAGGAGCCTTAGGGT     WIQEPQG        1     0
TGGATTCAGGAGTGTGGTAAG     WIQECGK        1     0
TGGATTCAGGATCCGCCGTCT     WIQDPPS        1     0
TGGATTCAGGATGCTTGGCTT     WIQDAWL        1     0
TGGATTCAGGCGCCTCGGTCG     WIQAPRS        1     0
TGGATTCAGGCTGATCGTTTG     WIQADRL        1     0
TGGATTCAGGGGCATAGTCCG     WIQGHSP        1     0
TGGATTCAGGTGTCTTCGCCG     WIQVSSP        1     0
TGGATTCAGGTTATGTCGGAG     WIQVMSE        1     0
TGGATTCAGGTTCCGGTGCGT     WIQVPVR        1     0
TGGATTCAGTATACTTCGCCT     WIQYTSP        1     0
TGGATTCAGTCTGCGGATCCG     WIQSADP        1     0
TGGATTCAGTGGCTTATGGTG     WIQWLMV        1     0
TGGATTCAGTTGGTGAGTCTT     WIQLVSL        1     0
TGGATTCATAAGACGCCTTTT     WIHKTPF        1     0
TGGATTCATACGCTTCAGCCT     WIHTLQP        1     0
TGGATTCATACGGCTCCGTTT     WIHTAPF        1     0
TGGATTCATACTCCGCATTCT     WIHTPHS        1     0
TGGATTCATAGGCAGCCTGAG     WIHRQPE        1     0
TGGATTCATAGTATGCCTAAG     WIHSMPK        1     0
TGGATTCATAGTCGTACGCTT     WIHSRTL        1     0
TGGATTCATCAGCCGGGTCCG     WIHQPGP        1     0
TGGATTCATCATCGGAGTATT     WIHHRSI        1     0
TGGATTCATCCATGGATTAAT     WIHPWIN        1     0
TGGATTCATCCGCCGCTTACT     WIHPPLT        1     0
TGGATTCATCCTCCGCTTAGT     WIHPPLS        1     0
TGGATTCATCGTGCTCATACT     WIHRAHT        1     0
TGGATTCATCTGCCGGCTAAG     WIHLPAK        1     0
TGGATTCATCTGCCTCCGTAT     WIHLPPY        1     0
TGGATTCATGCTGATGCGCGT     WIHADAR        1     0
TGGATTCATGGGGTGGCGCGT     WIHGVAR        1     0
TGGATTCATGGTTCTGCGAAG     WIHGSAK        1     0
TGGATTCATTATCAGGAGCCG     WIHYQEP        1     0
TGGATTCATTATGCGTCTGAT     WIHYASD        1     0
TGGATTCATTCGAGTGCTCTG     WIHSSAL        1     0
TGGATTCATTCGTCTTATAAG     WIHSSYK        1     0
TGGATTCATTCTTCTCCTATG     WIHSSPM        1     0
TGGATTCCGAAGCCTCATAAG     WIPKPHK        1     0
TGGATTCCGAAGCCTTGTATG     WIPKPCM        1     0
TGGATTCCGAAGTCGCTTCCG     WIPKSLP        1     0
TGGATTCCGAATACTCTTCAT     WIPNTLH        1     0
TGGATTCCGAATGCGCCGCCG     WIPNAPP        1     0
TGGATTCCGAATGCTCATGGT     WIPNAHG        1     0
TGGATTCCGAATGTGCCTTGG     WIPNVPW        1     0
TGGATTCCGAATTATAGTGAT     WIPNYSD        1     0
TGGATTCCGACGCATTGGATG     WIPTHWM        1     0
TGGATTCCGACGGAGACGCAG     WIPTETQ        1     0
TGGATTCCGACGGCTCTGGCT     WIPTALA        1     0
TGGATTCCGACTACTGTGAGT     WIPTTVS        1     0
TGGATTCCGACTGCTCCTGAT     WIPTAPD        1     0
TGGATTCCGAGGGCGCCGCTG     WIPRAPL        1     0
TGGATTCCGAGTACTCCGCAT     WIPSTPH        1     0
TGGATTCCGAGTGTTAATCCG     WIPSVNP        1     0
TGGATTCCGAGTTGGGAGCAG     WIPSWEQ        1     0
TGGATTCCGATTAGGCATTAT     WIPIRHY        1     0
TGGATTCCGCAGAGTCCTAGT     WIPQSPS        1     0
TGGATTCCGCAGAGTTCTCCG     WIPQSSP        1     0
TGGATTCCGCAGCCTAAGTGG     WIPQPKW        1     0
TGGATTCCGCAGTTGACTCCT     WIPQLTP        1     0
TGGATTCCGCAGTTTCCTGTT     WIPQFPV        1     0
TGGATTCCGCCGACGATGTAT     WIPPTMY        1     0
TGGATTCCGCCGCTGAAGGTT     WIPPLKV        1     0
TGGATTCCGCCGTATCCTTCG     WIPPYPS        1     0
TGGATTCCGCCGTCGGAGTAT     WIPPSEY        1     0
TGGATTCCGCCGTCTAATTAT     WIPPSNY        1     0
TGGATTCCGCCTCTGACGTCT     WIPPLTS        1     0
TGGATTCCGCCTTGGGAGCTG     WIPPWEL        1     0
TGGATTCCGCGGGAGACTATG     WIPRETM        1     0
TGGATTCCGCGGTGGATGGAT     WIPRWMD        1     0
TGGATTCCGCGTTCTCTGCTG     WIPRSLL        1     0
TGGATTCCGCTGATGCCTACT     WIPLMPT        1     0
TGGATTCCGCTGCATACTTCG     WIPLHTS        1     0
TGGATTCCGCTGCCTCTGCAT     WIPLPLH        1     0
TGGATTCCGCTGCCTGATTCG     WIPLPDS        1     0
TGGATTCCGCTGCGGTATACG     WIPLRYT        1     0
TGGATTCCGCTGCGTCCTTCT     WIPLRPS        1     0
TGGATTCCGGAGCCTAGTCTG     WIPEPSL        1     0
TGGATTCCGGAGTTTCCGCAG     WIPEFPQ        1     0
TGGATTCCGGATATGCCTACT     WIPDMPT        1     0
TGGATTCCGGATCCTTCTCTG     WIPDPSL        1     0
TGGATTCCGGATCCTTGGCGG     WIPDPWR        1     0
TGGATTCCGGATCTGCCGCAG     WIPDLPQ        1     0
TGGATTCCGGCGCCGCCTCTG     WIPAPPL        1     0
TGGATTCCGGCGTATGATCAT     WIPAYDH        1     0
TGGATTCCGGCTAGTGATCTT     WIPASDL        1     0
TGGATTCCGGCTCCTCTGGAT     WIPAPLD        1     0
TGGATTCCGGCTGAGCATCTT     WIPAEHL        1     0
TGGATTCCGGCTGGTCTTGAT     WIPAGLD        1     0
TGGATTCCGGGGTGGTCGTAT     WIPGWSY        1     0
TGGATTCCGGGTCTGACTTGG     WIPGLTW        1     0
TGGATTCCGGGTTCTGCTGCT     WIPGSAA        1     0
TGGATTCCGGTGAATCTTAAT     WIPVNLN        1     0
TGGATTCCGGTGGGTCTGTAT     WIPVGLY        1     0
TGGATTCCGGTGTATAAGGAG     WIPVYKE        1     0
TGGATTCCGGTTAATACGAAG     WIPVNTK        1     0
TGGATTCCGGTTCCGATGATG     WIPVPMM        1     0
TGGATTCCGGTTCCTCCTCCT     WIPVPPP        1     0
TGGATTCCGTAGGGTTCTCTT     WIPQGSL        1     0
TGGATTCCGTATGATACGCTT     WIPYDTL        1     0
TGGATTCCGTCGACTAGTGGG     WIPSTSG        1     0
TGGATTCCGTCGCAGCAGCTG     WIPSQQL        1     0
TGGATTCCGTCGCATACGCAG     WIPSHTQ        1     0
TGGATTCCGTCTGCGCCGCAT     WIPSAPH        1     0
TGGATTCCGTTGCGTCCGTTG     WIPLRPL        1     0
TGGATTCCTAAGACTTCTAAG     WIPKTSK        1     0
TGGATTCCTAAGCCTGATCTG     WIPKPDL        1     0
TGGATTCCTAATATGAATCTG     WIPNMNL        1     0
TGGATTCCTAATTCGCATCAT     WIPNSHH        1     0
TGGATTCCTACGCCGCATTTG     WIPTPHL        1     0
TGGATTCCTACGCCGCGTAAG     WIPTPRK        1     0
TGGATTCCTACGGTGCGTGGT     WIPTVRG        1     0
TGGATTCCTACTCGTGTTGCT     WIPTRVA        1     0
TGGATTCCTAGGCTGCCTGAG     WIPRLPE        1     0
TGGATTCCTAGTACTCCTCCG     WIPSTPP        1     0
TGGATTCCTATTCCGACTGTT     WIPIPTV        1     0
TGGATTCCTCAGAGTATTCGG     WIPQSIR        1     0
TGGATTCCTCAGCGTGCGACG     WIPQRAT        1     0
TGGATTCCTCATAGTCCTCCT     WIPHSPP        1     0
TGGATTCCTCATATGCATCTT     WIPHMHL        1     0
TGGATTCCTCCGATTTATCTT     WIPPIYL        1     0
TGGATTCCTCCGCTGTGGCAT     WIPPLWH        1     0
TGGATTCCTCCTACGCCTCCG     WIPPTPP        1     0
TGGATTCCTCCTGGTTCTCCT     WIPPGSP        1     0
TGGATTCCTCCTGTGCTGTTG     WIPPVLL        1     0
TGGATTCCTCGTGCGATGCTG     WIPRAML        1     0
TGGATTCCTCTGCATTCGACG     WIPLHST        1     0
TGGATTCCTCTGCCTTCTGAT     WIPLPSD        1     0
TGGATTCCTGCGATGCTTCAT     WIPAMLH        1     0
TGGATTCCTGCGCCTAAGTAG     WIPAPKQ        1     0
TGGATTCCTGCGCGTCCGCCT     WIPARPP        1     0
TGGATTCCTGCGTCTCATACG     WIPASHT        1     0
TGGATTCCTGCTACTAGGCTG     WIPATRL        1     0
TGGATTCCTGGGTAGACGCTT     WIPGQTL        1     0
TGGATTCCTGTGACGCTGACT     WIPVTLT        1     0
TGGATTCCTGTGATTAGGTCG     WIPVIRS        1     0
TGGATTCCTGTTAAGAGGTGG     WIPVKRW        1     0
TGGATTCCTGTTCATCCTCCG     WIPVHPP        1     0
TGGATTCCTGTTTAGACTCAT     WIPVQTH        1     0
TGGATTCGGAATTCGGCGACT     WIRNSAT        1     0
TGGATTCGGACGCTTTCTCCT     WIRTLSP        1     0
TGGATTCGGACTGTGCCTGAG     WIRTVPE        1     0
TGGATTCGGATGCCTCTTGCT     WIRMPLA        1     0
TGGATTCGGATTCCTAAGCCT     WIRIPKP        1     0
TGGATTCGGCAGTCTGCTCCT     WIRQSAP        1     0
TGGATTCGGCATCCTAATGTG     WIRHPNV        1     0
TGGATTCGGCCTTGGCATGCT     WIRPWHA        1     0
TGGATTCGGCTGCCGGATCCT     WIRLPDP        1     0
TGGATTCGGCTTACTCTGCCT     WIRLTLP        1     0
TGGATTCGGCTTCAGGGTCCG     WIRLQGP        1     0
TGGATTCGGCTTCCTGCTGCG     WIRLPAA        1     0
TGGATTCGGGATGCGTCTTGG     WIRDASW        1     0
TGGATTCGGGCTCTGCAGGAG     WIRALQE        1     0
TGGATTCGGGCTGCTTCGTGG     WIRAASW        1     0
TGGATTCGGGTGCATCCTCTG     WIRVHPL        1     0
TGGATTCGGTATACGGCTCAG     WIRYTAQ        1     0
TGGATTCGGTCGTCTCCTCCG     WIRSSPP        1     0
TGGATTCGGTGTAATGGGCCT     WIRCNGP        1     0
TGGATTCGTACGGATCCTCCT     WIRTDPP        1     0
TGGATTCGTACGGCTAATATT     WIRTANI        1     0
TGGATTCGTACTCAGAATTGT     WIRTQNC        1     0
TGGATTCGTAGTTCGCCGACG     WIRSSPT        1     0
TGGATTCGTCAGGGGGATTTG     WIRQGDL        1     0
TGGATTCGTCATGCGCAGGCG     WIRHAQA        1     0
TGGATTCGTCATGCGGAGCGG     WIRHAER        1     0
TGGATTCGTCCTCTGCTGTCT     WIRPLLS        1     0
TGGATTCGTGAGGAGAGTACT     WIREEST        1     0
TGGATTCGTGAGTCTCATTCG     WIRESHS        1     0
TGGATTCGTGCGTATCCGCTG     WIRAYPL        1     0
TGGATTCTGACGGGTGTTGGG     WILTGVG        1     0
TGGATTCTGACTGAGGCGACG     WILTEAT        1     0
TGGATTCTGCAGTTTCCTAAG     WILQFPK        1     0
TGGATTCTGCCGGTGAGGACT     WILPVRT        1     0
TGGATTCTGCCTCTGGGGGCT     WILPLGA        1     0
TGGATTCTGCCTGCTAAGCTT     WILPAKL        1     0
TGGATTCTGCGGCCTATTATT     WILRPII        1     0
TGGATTCTGCTGCCTCCTGAG     WILLPPE        1     0
TGGATTCTGGAGTTGTGGCCG     WILELWP        1     0
TGGATTCTGGTGGTTGCTACG     WILVVAT        1     0
TGGATTCTTCCTCAGCAGCCT     WILPQQP        1     0
TGGATTCTTGATGAGCAGGTT     WILDEQV        1     0
TGGATTGAGACGAAGACTCCT     WIETKTP        1     0
TGGATTGAGACGACGCGTTGG     WIETTRW        1     0
TGGATTGAGACTCATGTGGTT     WIETHVV        1     0
TGGATTGAGAGTCCGGCTAAG     WIESPAK        1     0
TGGATTGAGCAGCCTCTTCGT     WIEQPLR        1     0
TGGATTGAGCAGCCTCTTGCG     WIEQPLA        1     0
TGGATTGAGCATCAGTCTTAT     WIEHQSY        1     0
TGGATTGAGCCGCTTTCTTTG     WIEPLSL        1     0
TGGATTGAGCTGAGTCATCAG     WIELSHQ        1     0
TGGATTGAGGCGACTTTGTGG     WIEATLW        1     0
TGGATTGAGGCGTCGCGTATG     WIEASRM        1     0
TGGATTGAGGTGCCTAGGCGT     WIEVPRR        1     0
TGGATTGAGGTGCGTCCTCTG     WIEVRPL        1     0
TGGATTGAGGTGCGTTCTAGG     WIEVRSR        1     0
TGGATTGAGTCGACTTCGATG     WIESTSM        1     0
TGGATTGATAAGACTCGGTCT     WIDKTRS        1     0
TGGATTGATAGTAATAGGTCG     WIDSNRS        1     0
TGGATTGATATTACTTCGCCT     WIDITSP        1     0
TGGATTGATCAGGCTAATCGG     WIDQANR        1     0
TGGATTGATCATACTACGTAG     WIDHTTQ        1     0
TGGATTGATCCGAGTACTGGT     WIDPSTG        1     0
TGGATTGATCCTCGTGCTCGT     WIDPRAR        1     0
TGGATTGATCCTCTGTGTCGT     WIDPLCR        1     0
TGGATTGATCCTTCTACGCGG     WIDPSTR        1     0
TGGATTGATCGTGCTAGTAAG     WIDRASK        1     0
TGGATTGATCTTCCACTGCGG     WIDLPLR        1     0
TGGATTGATGCTTCTGCGCGT     WIDASAR        1     0
TGGATTGATGGTCCGCGGCTT     WIDGPRL        1     0
TGGATTGATGTTCGGGTGTTT     WIDVRVF        1     0
TGGATTGATGTTTAGACGTTG     WIDVQTL        1     0
TGGATTGATTCGCAGCTTCAT     WIDSQLH        1     0
TGGATTGATTCGCAGTCTTTG     WIDSQSL        1     0
TGGATTGCGAAGAAGAGTATG     WIAKKSM        1     0
TGGATTGCGAAGACGCCTGCG     WIAKTPA        1     0
TGGATTGCGAAGCAGCCGACT     WIAKQPT        1     0
TGGATTGCGAAGCATCGGTTT     WIAKHRF        1     0
TGGATTGCGAAGGCTGAGCAG     WIAKAEQ        1     0
TGGATTGCGAATAGGTCTTAT     WIANRSY        1     0
TGGATTGCGAATCCGATTAAG     WIANPIK        1     0
TGGATTGCGAATGAGCGGTCG     WIANERS        1     0
TGGATTGCGACGATGAAGCCG     WIATMKP        1     0
TGGATTGCGACGCTGCCGTAT     WIATLPY        1     0
TGGATTGCGACTATTATTCCG     WIATIIP        1     0
TGGATTGCGACTGCTCATCCT     WIATAHP        1     0
TGGATTGCGAGGGGTAATCCT     WIARGNP        1     0
TGGATTGCGATGACGGATCCG     WIAMTDP        1     0
TGGATTGCGATGACTCCGCTT     WIAMTPL        1     0
TGGATTGCGCAGCCGATTCCG     WIAQPIP        1     0
TGGATTGCGCAGTTACATCCT     WIAQLHP        1     0
TGGATTGCGCCGACTACTTTG     WIAPTTL        1     0
TGGATTGCGCCGTCTAGGTAG     WIAPSRQ        1     0
TGGATTGCGCCGTGGCCTCTT     WIAPWPL        1     0
TGGATTGCGCCGTTGAATACT     WIAPLNT        1     0
TGGATTGCGCCTACGTAGCAT     WIAPTQH        1     0
TGGATTGCGCCTAGTTTTTCG     WIAPSFS        1     0
TGGATTGCGCCTATGAGTGCG     WIAPMSA        1     0
TGGATTGCGCCTCAGGCTTTG     WIAPQAL        1     0
TGGATTGCGCCTCAGTGGTCT     WIAPQWS        1     0
TGGATTGCGCCTCCTTTTTAT     WIAPPFY        1     0
TGGATTGCGCCTCGTCTGGCT     WIAPRLA        1     0
TGGATTGCGCCTGATATTCTT     WIAPDIL        1     0
TGGATTGCGCCTGTTACGACT     WIAPVTT        1     0
TGGATTGCGCGGGAGACTCAG     WIARETQ        1     0
TGGATTGCGCGGGCGGCGTAT     WIARAAY        1     0
TGGATTGCGCGTCCGTTTGTT     WIARPFV        1     0
TGGATTGCGCGTCCTTCTACT     WIARPST        1     0
TGGATTGCGCTGAATCCGTAG     WIALNPQ        1     0
TGGATTGCGCTTCTTCCGCTG     WIALLPL        1     0
TGGATTGCGGATCATTCGTGG     WIADHSW        1     0
TGGATTGCGGCGCCTGAGAAT     WIAAPEN        1     0
TGGATTGCGGCGCCTGGTCTG     WIAAPGL        1     0
TGGATTGCGGCGCCTGTTCCG     WIAAPVP        1     0
TGGATTGCGGCGGCGGATACT     WIAAADT        1     0
TGGATTGCGGCTACGTCTTTG     WIAATSL        1     0
TGGATTGCGGCTGGGCAGATT     WIAAGQI        1     0
TGGATTGCGGGGCCTTGTGGT     WIAGPCG        1     0
TGGATTGCGGGTCTGCCTCCT     WIAGLPP        1     0
TGGATTGCGGGTGTGTATCCT     WIAGVYP        1     0
TGGATTGCGGTGCCTTTGCTG     WIAVPLL        1     0
TGGATTGCGGTTCCTACGTTT     WIAVPTF        1     0
TGGATTGCGGTTTCTAATCAG     WIAVSNQ        1     0
TGGATTGCGTAGACGTTGGGG     WIAQTLG        1     0
TGGATTGCGTATCCTACTAAT     WIAYPTN        1     0
TGGATTGCGTATCCTTCTATT     WIAYPSI        1     0
TGGATTGCGTATGGGACTGTG     WIAYGTV        1     0
TGGATTGCGTTGGAGTCTGGG     WIALESG        1     0
TGGATTGCGTTTCCTGGGTCG     WIAFPGS        1     0
TGGATTGCTAAGCCTATGAAG     WIAKPMK        1     0
TGGATTGCTAAGGGTTTTCAG     WIAKGFQ        1     0
TGGATTGCTAAGTCTACGACG     WIAKSTT        1     0
TGGATTGCTACGTCTCAGGGT     WIATSQG        1     0
TGGATTGCTACGTTTGGTGGT     WIATFGG        1     0
TGGATTGCTACTGGGCGTCAG     WIATGRQ        1     0
TGGATTGCTAGGCATCCTCAG     WIARHPQ        1     0
TGGATTGCTAGGGGTCCGACT     WIARGPT        1     0
TGGATTGCTAGTCCTCGTTGT     WIASPRC        1     0
TGGATTGCTAGTGATGATCGG     WIASDDR        1     0
TGGATTGCTATTACTGCGGTG     WIAITAV        1     0
TGGATTGCTATTCCGCCGCTG     WIAIPPL        1     0
TGGATTGCTCAGAATGGTCCT     WIAQNGP        1     0
TGGATTGCTCAGGGTCCTGTG     WIAQGPV        1     0
TGGATTGCTCCGAATCTGTCG     WIAPNLS        1     0
TGGATTGCTCCGCTTCAGAAG     WIAPLQK        1     0
TGGATTGCTCCTAAGATGTCG     WIAPKMS        1     0
TGGATTGCTCCTACGCCTTTT     WIAPTPF        1     0
TGGATTGCTCCTACGGGGCGT     WIAPTGR        1     0
TGGATTGCTCCTATTAATGTG     WIAPINV        1     0
TGGATTGCTCCTATTACGAGG     WIAPITR        1     0
TGGATTGCTCCTCTTCCGGTG     WIAPLPV        1     0
TGGATTGCTCCTGCGCCTCTG     WIAPAPL        1     0
TGGATTGCTCGGACTACTGCT     WIARTTA        1     0
TGGATTGCTCTGGATCCTAGT     WIALDPS        1     0
TGGATTGCTCTGGGTTCGAAG     WIALGSK        1     0
TGGATTGCTCTTCCGCTTCTT     WIALPLL        1     0
TGGATTGCTGAGAATTATTCT     WIAENYS        1     0
TGGATTGCTGAGGCTTCTCTT     WIAEASL        1     0
TGGATTGCTGAGTATCATGGT     WIAEYHG        1     0
TGGATTGCTGCGCCTAATCGT     WIAAPNR        1     0
TGGATTGCTGCTCATCCGTAT     WIAAHPY        1     0
TGGATTGCTGCTCCTACTCAG     WIAAPTQ        1     0
TGGATTGCTGCTTGGCGTCCT     WIAAWRP        1     0
TGGATTGCTGGGCAGGCGTCG     WIAGQAS        1     0
TGGATTGCTGGGGTGCCGTTG     WIAGVPL        1     0
TGGATTGCTGGTAATGCGCGT     WIAGNAR        1     0
TGGATTGCTTCTATTTCTATT     WIASISI        1     0
TGGATTGGGAAGGGTCCGAAG     WIGKGPK        1     0
TGGATTGGGAAGTATGCGTAT     WIGKYAY        1     0
TGGATTGGGACTATTACTCCT     WIGTITP        1     0
TGGATTGGGACTCGGACGTCT     WIGTRTS        1     0
TGGATTGGGAGTAGTTTGCAG     WIGSSLQ        1     0
TGGATTGGGAGTCTTAGTCGT     WIGSLSR        1     0
TGGATTGGGATGCCTACGCTC     WIGMPTL        1     0
TGGATTGGGCAGATTACGCGG     WIGQITR        1     0
TGGATTGGGCAGCGTACTACT     WIGQRTT        1     0
TGGATTGGGCATAAGCTGCAT     WIGHKLH        1     0
TGGATTGGGCATATGGCGCGG     WIGHMAR        1     0
TGGATTGGGCATCCTCCGCTG     WIGHPPL        1     0
TGGATTGGGCATGTTGGGACG     WIGHVGT        1     0
TGGATTGGGCCACATATTATT     WIGPHII        1     0
TGGATTGGGCCGCCTTTGATG     WIGPPLM        1     0
TGGATTGGGCCGCTGTCTATG     WIGPLSM        1     0
TGGATTGGGCCGTCTGGGGCG     WIGPSGA        1     0
TGGATTGGGCCTGTGGTTAGT     WIGPVVS        1     0
TGGATTGGGCGGTGTTGGCCT     WIGRCWP        1     0
TGGATTGGGCGTCCTCTTCCT     WIGRPLP        1     0
TGGATTGGGCTGCCGCAGAGT     WIGLPQS        1     0
TGGATTGGGGATCTGGAGCGG     WIGDLER        1     0
TGGATTGGGGCGCCTCTGAGG     WIGAPLR        1     0
TGGATTGGGGCGTCTACTCCG     WIGASTP        1     0
TGGATTGGGGCGTTGGCGGGG     WIGALAG        1     0
TGGATTGGGGCTAAGTGGACG     WIGAKWT        1     0
TGGATTGGGGCTCCGAATAAG     WIGAPNK        1     0
TGGATTGGGGGGCCGCCTCTT     WIGGPPL        1     0
TGGATTGGGGGGGATACGCCT     WIGGDTP        1     0
TGGATTGGGTCGACTCTGACG     WIGSTLT        1     0
TGGATTGGGTCGTCGCTGATG     WIGSSLM        1     0
TGGATTGGTAAGCCTGTTGTG     WIGKPVV        1     0
TGGATTGGTAATAGTCTGAGG     WIGNSLR        1     0
TGGATTGGTACGCCGGCTGTT     WIGTPAV        1     0
TGGATTGGTACTAAGCATTAG     WIGTKHQ        1     0
TGGATTGGTACTGCTCCGTCT     WIGTAPS        1     0
TGGATTGGTCAGCGTTTGGCT     WIGQRLA        1     0
TGGATTGGTCAGCTTTCTCAT     WIGQLSH        1     0
TGGATTGGTCCGATTCCTACG     WIGPIPT        1     0
TGGATTGGTCCGCTGAGGTCG     WIGPLRS        1     0
TGGATTGGTGAGCCTCGTAAG     WIGEPRK        1     0
TGGATTGGTGAGGTGTTGCGT     WIGEVLR        1     0
TGGATTGGTGATCCTACTACG     WIGDPTT        1     0
TGGATTGGTGCGCATCCTATG     WIGAHPM        1     0
TGGATTGGTGCGCCGGCTGCT     WIGAPAA        1     0
TGGATTGGTTCGGCTAGTCGT     WIGSASR        1     0
TGGATTGGTTCGGTGATGTAT     WIGSVMY        1     0
TGGATTGGTTCTAGTCCGGAG     WIGSSPE        1     0
TGGATTGGTTCTCTTACTGAG     WIGSLTE        1     0
TGGATTGTGACTCTGCCTCGT     WIVTLPR        1     0
TGGATTGTGCATACTACGTTT     WIVHTTF        1     0
TGGATTGTGCCGCCGTATGTT     WIVPPYV        1     0
TGGATTGTGCGTCTTGTGCAG     WIVRLVQ        1     0
TGGATTGTGGAGACTCCGATG     WIVETPM        1     0
TGGATTGTGGATCCGATGCAT     WIVDPMH        1     0
TGGATTGTGGCGACTACTACG     WIVATTT        1     0
TGGATTGTGGCGCAGGTTGAG     WIVAQVE        1     0
TGGATTGTGGGGGGGCTGCCT     WIVGGLP        1     0
TGGATTGTGTCGCCTTCTCGT     WIVSPSR        1     0
TGGATTGTTAAGCCGGTGCAG     WIVKPVQ        1     0
TGGATTGTTCCGGCTACTGCT     WIVPATA        1     0
TGGATTGTTCCTACTTGGCGG     WIVPTWR        1     0
TGGATTGTTCTGCCGGCGTCT     WIVLPAS        1     0
TGGATTTAGAAGCTGCCTTCT     WIQKLPS        1     0
TGGATTTAGGCTCTGACGACG     WIQALTT        1     0
TGGATTTATAGTCCGACGCCT     WIYSPTP        1     0
TGGATTTATCAGACGCCTGGT     WIYQTPG        1     0
TGGATTTATCCGCTTCCTACG     WIYPLPT        1     0
TGGATTTATCCTGAGAGGGTT     WIYPERV        1     0
TGGATTTCGAGGCCGGTTTAT     WISRPVY        1     0
TGGATTTCGAGTCAGCATCCT     WISSQHP        1     0
TGGATTTCGCCTCCTGGTCTG     WISPPGL        1     0
TGGATTTCGCCTGCTCCGCCT     WISPAPP        1     0
TGGATTTCGGATTGGCCTCAT     WISDWPH        1     0
TGGATTTCGGCGACTTGGGCT     WISATWA        1     0
TGGATTTCGGTGCCTCCTAGG     WISVPPR        1     0
TGGATTTCGTCGCCTCCTCCG     WISSPPP        1     0
TGGATTTCGTTGCCGAGTCCT     WISLPSP        1     0
TGGATTTCTACGGTGAATTGG     WISTVNW        1     0
TGGATTTCTACTGATTGGCAT     WISTDWH        1     0
TGGATTTCTACTTATAGTTGG     WISTYSW        1     0
TGGATTTCTACTTCGCTTAAT     WISTSLN        1     0
TGGATTTCTATGCCGCCGACG     WISMPPT        1     0
TGGATTTCTCCTCCTAATCCT     WISPPNP        1     0
TGGATTTCTCCTGCGCTGCCG     WISPALP        1     0
TGGATTTCTGCTCGGACGGAG     WISARTE        1     0
TGGATTTCTGCTCGTCAGTAT     WISARQY        1     0
TGGATTTGGACGCCTCAGCAG     WIWTPQQ        1     0
TGGATTTGGACTGCGCATTAT     WIWTAHY        1     0
TGGATTTGGTTGACTCCTCCT     WIWLTPP        1     0
TGGATTTGTACTGATATGATG     WICTDMM        1     0
TGGATTTGTCGTGGGGCGCAG     WICRGAQ        1     0
TGGATTTTGCCGATGACGAAT     WILPMTN        1     0
TGGATTTTGCCGGCTCCTGTG     WILPAPV        1     0
TGGATTTTGGGTCCGTATAAT     WILGPYN        1     0
TGGATTTTTCCGCTGCCTATT     WIFPLPI        1     0
TGGATTTTTGAGCGTACTATG     WIFERTM        1     0
TGGCAAAAGCAGGCTAAGTAT     WQKQAKY        1     0
TGGCAAAAGGGTTCGCATGAT     WQKGSHD        1     0
TGGCAAAAGTGGCGTGATGTT     WQKWRDV        1     0
TGGCAAACGCGGCTGTCGATT     WQTRLSI        1     0
TGGCAAACTCATGCGCCGACG     WQTHAPT        1     0
TGGCAAACTTAGGTTAAGCTG     WQTQVKL        1     0
TGGCAAAGTACGCAGTTGTCG     WQSTQLS        1     0
TGGCAAAGTCCGCGGACTCCT     WQSPRTP        1     0
TGGCAAATGGATGCTACTAAT     WQMDATN        1     0
TGGCAACAGAATATGAATCCT     WQQNMNP        1     0
TGGCAACATACGCAGGATAGT     WQHTQDS        1     0
TGGCAACATACTCATCCGCTG     WQHTHPL        1     0
TGGCAACATCAGCCTGGTCAG     WQHQPGQ        1     0
TGGCAACCTAATATTCCGCCG     WQPNIPP        1     0
TGGCAACCTAATCTTCCGCTG     WQPNLPL        1     0
TGGCAACTGCGTCATATGCCG     WQLRHMP        1     0
TGGCAAGAGGATGTGGATTAT     WQEDVDY        1     0
TGGCAAGGGGTTCCGCGGACG     WQGVPRT        1     0
TGGCAAGGGTCGGGGACGTTT     WQGSGTF        1     0
TGGCAAGGTTCGCAGATTCTG     WQGSQIL        1     0
TGGCAAGTGCAGCATATTAGT     WQVQHIS        1     0
TGGCAATCGACTATGAGTGAT     WQSTMSD        1     0
TGGCAATCGGAGCGTATTCTT     WQSERIL        1     0
TGGCAATGGCCGACGCGTTAT     WQWPTRY        1     0
TGGCAATGGCCGTTTGTGTCT     WQWPFVS        1     0
TGGCACAAGCAGATTCTTCAG     WHKQILQ        1     0
TGGCACGGGATGGAGCAGATG     WHGMEQM        1     0
TGGCAGAAAACGGTGGGGACT     WQKTVGT        1     0
TGGCAGAAACCGCCGCTTCCG     WQKPPLP        1     0
TGGCAGAAGAAGGCTCAGCCT     WQKKAQP        1     0
TGGCAGAAGAATACTTTGAGT     WQKNTLS        1     0
TGGCAGAAGAATATGCAGTCT     WQKNMQS        1     0
TGGCAGAAGAATTTGCGTCCT     WQKNLRP        1     0
TGGCAGAAGACGACTCCTAGT     WQKTTPS        1     0
TGGCAGAAGACGAGTACGCTT     WQKTSTL        1     0
TGGCAGAAGACGCGTCCTCTT     WQKTRPL        1     0
TGGCAGAAGACGCTTTCTCCT     WQKTLSP        1     0
TGGCAGAAGACGGTTTATCGG     WQKTVYR        1     0
TGGCAGAAGACGTCTCCGATA     WQKTSPI        1     0
TGGCAGAAGACTAATACGCAG     WQKTNTQ        1     0
TGGCAGAAGACTACGCTTCAG     WQKTTLQ        1     0
TGGCAGAAGACTCCGATGTAT     WQKTPMY        1     0
TGGCAGAAGACTCCTAAGGTT     WQKTPKV        1     0
TGGCAGAAGACTCTTCGGGTT     WQKTLRV        1     0
TGGCAGAAGACTGAGAAGCTG     WQKTEKL        1     0
TGGCAGAAGACTTAGGATGTT     WQKTQDV        1     0
TGGCAGAAGAGTAGTTATCCG     WQKSSYP        1     0
TGGCAGAAGAGTCAGACGCAT     WQKSQTH        1     0
TGGCAGAAGAGTCCGGCTGGT     WQKSPAG        1     0
TGGCAGAAGAGTGGGCTTTTG     WQKSGLL        1     0
TGGCAGAAGATGACGCTGTTT     WQKMTLF        1     0
TGGCAGAAGATGCCGCTGTCG     WQKMPLS        1     0
TGGCAGAAGATGGCGTATGCG     WQKMAYA        1     0
TGGCAGAAGATTAATTCGCCG     WQKINSP        1     0
TGGCAGAAGATTCCTCCGCTG     WQKIPPL        1     0
TGGCAGAAGATTCGGCCTGTT     WQKIRPV        1     0
TGGCAGAAGCAGATGCCTCCT     WQKQMPP        1     0
TGGCAGAAGCAGCATACGTTT     WQKQHTF        1     0
TGGCAGAAGCAGCATGTTCCT     WQKQHVP        1     0
TGGCAGAAGCAGCCGTCGCGT     WQKQPSR        1     0
TGGCAGAAGCAGCCTAATGGT     WQKQPNG        1     0
TGGCAGAAGCAGCCTGGGGGG     WQKQPGG        1     0
TGGCAGAAGCAGCCTGTTCCT     WQKQPVP        1     0
TGGCAGAAGCAGCTTGCGCAG     WQKQLAQ        1     0
TGGCAGAAGCAGGCGTTGTTG     WQKQALL        1     0
TGGCAGAAGCAGGCTAGTTAT     WQKQASY        1     0
TGGCAGAAGCAGGTTTTTACG     WQKQVFT        1     0
TGGCAGAAGCAGTCTGGTATT     WQKQSGI        1     0
TGGCAGAAGCAGTGTATGCCG     WQKQCMP        1     0
TGGCAGAAGCATAATTTGCCT     WQKHNLP        1     0
TGGCAGAAGCATATGAAGCAT     WQKHMKH        1     0
TGGCAGAAGCATCCTACGATG     WQKHPTM        1     0
TGGCAGAAGCATCTTGATGTT     WQKHLDV        1     0
TGGCAGAAGCATGCTATGAAG     WQKHAMK        1     0
TGGCAGAAGCATTCGACTCAG     WQKHSTQ        1     0
TGGCAGAAGCATTGGCCGAAT     WQKHWPN        1     0
TGGCAGAAGCCGCGGCCTTTT     WQKPRPF        1     0
TGGCAGAAGCCGCTGCTTAGG     WQKPLLR        1     0
TGGCAGAAGCCGCTTCTGGCT     WQKPLLA        1     0
TGGCAGAAGCCGCTTCTGTCG     WQKPLLS        1     0
TGGCAGAAGCCGTCGTCGTAT     WQKPSSY        1     0
TGGCAGAAGCCGTTTAGGTAT     WQKPFRY        1     0
TGGCAGAAGCCTCATATTTCT     WQKPHIS        1     0
TGGCAGAAGCCTCTGACGAAG     WQKPLTK        1     0
TGGCAGAAGCCTGCTACTACG     WQKPATT        1     0
TGGCAGAAGCGTATGCCTCCT     WQKRMPP        1     0
TGGCAGAAGCTGCCTTGGAAT     WQKLPWN        1     0
TGGCAGAAGCTGGAGCGTTAG     WQKLERQ        1     0
TGGCAGAAGCTGGCGTCGAAG     WQKLASK        1     0
TGGCAGAAGCTTAATGTTTAT     WQKLNVY        1     0
TGGCAGAAGCTTAGTGTTCAG     WQKLSVQ        1     0
TGGCAGAAGCTTCGGGTTGAT     WQKLRVD        1     0
TGGCAGAAGCTTGGGGCTAAT     WQKLGAN        1     0
TGGCAGAAGCTTGTGGGTGCT     WQKLVGA        1     0
TGGCAGAAGGAGACTCAGTGG     WQKETQW        1     0
TGGCAGAAGGAGCATACTCTG     WQKEHTL        1     0
TGGCAGAAGGAGCCGTGGACT     WQKEPWT        1     0
TGGCAGAAGGAGCGGTAGACT     WQKERQT        1     0
TGGCAGAAGGAGCTTTCGTCG     WQKELSS        1     0
TGGCAGAAGGAGGCTGGTCCG     WQKEAGP        1     0
TGGCAGAAGGAGGTTATGACG     WQKEVMT        1     0
TGGCAGAAGGAGTCGCGGCCT     WQKESRP        1     0
TGGCAGAAGGATAAGATGCAT     WQKDKMH        1     0
TGGCAGAAGGATCAGCATGCG     WQKDQHA        1     0
TGGCAGAAGGATCATCCTAAT     WQKDHPN        1     0
TGGCAGAAGGATCCGACTGTG     WQKDPTV        1     0
TGGCAGAAGGATCCGGTTCCT     WQKDPVP        1     0
TGGCAGAAGGATGCTGATCTT     WQKDADL        1     0
TGGCAGAAGGATGTTACGTCT     WQKDVTS        1     0
TGGCAGAAGGATTATCTTGCG     WQKDYLA        1     0
TGGCAGAAGGATTCTGCTATG     WQKDSAM        1     0
TGGCAGAAGGATTGGCTGACT     WQKDWLT        1     0
TGGCAGAAGGCGCCGTATCCT     WQKAPYP        1     0
TGGCAGAAGGCGCCTAAGTAT     WQKAPKY        1     0
TGGCAGAAGGCGCCTCCTCCG     WQKAPPP        1     0
TGGCAGAAGGCGGATCATACT     WQKADHT        1     0
TGGCAGAAGGCGTTGGGTTTT     WQKALGF        1     0
TGGCAGAAGGCTAATCCGCTG     WQKANPL        1     0
TGGCAGAAGGCTACGATTCCG     WQKATIP        1     0
TGGCAGAAGGCTATGACTCAT     WQKAMTH        1     0
TGGCAGAAGGCTTGTCTGACT     WQKACLT        1     0
TGGCAGAAGGCTTTTACTATG     WQKAFTM        1     0
TGGCAGAAGGGGACGTAGAAT     WQKGTQN        1     0
TGGCAGAAGGGTCATCCTGAG     WQKGHPE        1     0
TGGCAGAAGGGTCCTAATGTT     WQKGPNV        1     0
TGGCAGAAGGGTTTGACTCCT     WQKGLTP        1     0
TGGCAGAAGGTGAATGATATG     WQKVNDM        1     0
TGGCAGAAGGTGTTGTCGCAT     WQKVLSH        1     0
TGGCAGAAGGTTCAGAATGGG     WQKVQNG        1     0
TGGCAGAAGTATACGCCTATT     WQKYTPI        1     0
TGGCAGAAGTATACGGTGCAG     WQKYTVQ        1     0
TGGCAGAAGTATCATTTGGGG     WQKYHLG        1     0
TGGCAGAAGTATGAGAGTTCT     WQKYESS        1     0
TGGCAGAAGTATGCTCCTGGT     WQKYAPG        1     0
TGGCAGAAGTATTCTGTGCTG     WQKYSVL        1     0
TGGCAGAAGTCGATGTGGAAG     WQKSMWK        1     0
TGGCAGAAGTCGGCGCAGCAT     WQKSAQH        1     0
TGGCAGAAGTCGTATCGGACT     WQKSYRT        1     0
TGGCAGAAGTCTACGTATTTA     WQKSTYL        1     0
TGGCAGAAGTCTACTCCTCCG     WQKSTPP        1     0
TGGCAGAAGTCTCCTCCTACT     WQKSPPT        1     0
TGGCAGAAGTCTGAGAGTGAT     WQKSESD        1     0
TGGCAGAAGTCTTTGACGGTT     WQKSLTV        1     0
TGGCAGAAGTGGCATGAGACT     WQKWHET        1     0
TGGCAGAAGTGGCCGCATGAT     WQKWPHD        1     0
TGGCAGAAGTTGACGCTTCGT     WQKLTLR        1     0
TGGCAGAAGTTGAGTGCGCCT     WQKLSAP        1     0
TGGCAGAAGTTGCCTCAGTTG     WQKLPQL        1     0
TGGCAGAAGTTTCCGAAGGCG     WQKFPKA        1     0
TGGCAGAAGTTTCCTAGTCGG     WQKFPSR        1     0
TGGCAGAAGTTTCCTCCGAAT     WQKFPPN        1     0
TGGCAGAATAAGCCTCAGTCG     WQNKPQS        1     0
TGGCAGAATAAGGAGCTTCAG     WQNKELQ        1     0
TGGCAGAATAAGGTGGCTCAG     WQNKVAQ        1     0
TGGCAGAATAATACGTTGGCT     WQNNTLA        1     0
TGGCAGAATAATCCTCGTACT     WQNNPRT        1     0
TGGCAGAATAATCGTGCTATG     WQNNRAM        1     0
TGGCAGAATAATCTTGGTTAT     WQNNLGY        1     0
TGGCAGAATAATGAGCTGCGT     WQNNELR        1     0
TGGCAGAATACGAAGCGTGAG     WQNTKRE        1     0
TGGCAGAATACGACGCTTCTG     WQNTTLL        1     0
TGGCAGAATACGACGGGTCTG     WQNTTGL        1     0
TGGCAGAATACGATGACTATG     WQNTMTM        1     0
TGGCAGAATACGATGGTGCAT     WQNTMVH        1     0
TGGCAGAATACGATGGTTGCG     WQNTMVA        1     0
TGGCAGAATACGATTTCTTTG     WQNTISL        1     0
TGGCAGAATACGCATGAGACT     WQNTHET        1     0
TGGCAGAATACGCCTGCTTGG     WQNTPAW        1     0
TGGCAGAATACGCCTTCGAGG     WQNTPSR        1     0
TGGCAGAATACGCCTTCTCCT     WQNTPSP        1     0
TGGCAGAATACGCGGGTGAAT     WQNTRVN        1     0
TGGCAGAATACGCTTACGCAT     WQNTLTH        1     0
TGGCAGAATACGGTTGGTGCG     WQNTVGA        1     0
TGGCAGAATACGTCTAGTGCT     WQNTSSA        1     0
TGGCAGAATACTCCGCGTTCG     WQNTPRS        1     0
TGGCAGAATACTGAGATGTAT     WQNTEMY        1     0
TGGCAGAATACTGAGTTTGGT     WQNTEFG        1     0
TGGCAGAATACTTATTGGCAG     WQNTYWQ        1     0
TGGCAGAATAGGCCGTTGGTG     WQNRPLV        1     0
TGGCAGAATAGGGGTCATAAT     WQNRGHN        1     0
TGGCAGAATAGTCAGACTCAT     WQNSQTH        1     0
TGGCAGAATAGTCCGAATTAG     WQNSPNQ        1     0
TGGCAGAATAGTCCTACTGGG     WQNSPTG        1     0
TGGCAGAATATGATTCGTCTT     WQNMIRL        1     0
TGGCAGAATATGCGTGTTATG     WQNMRVM        1     0
TGGCAGAATATGGATCGGCGT     WQNMDRR        1     0
TGGCAGAATATGGGTACGTCT     WQNMGTS        1     0
TGGCAGAATATGGGTCTGAGT     WQNMGLS        1     0
TGGCAGAATATTGCGCTGGAG     WQNIALE        1     0
TGGCAGAATCAGAGTCAGTCG     WQNQSQS        1     0
TGGCAGAATCAGATTCCGACT     WQNQIPT        1     0
TGGCAGAATCAGCATGTTAAT     WQNQHVN        1     0
TGGCAGAATCAGCCTCTTGCG     WQNQPLA        1     0
TGGCAGAATCAGCCTTGGCGG     WQNQPWR        1     0
TGGCAGAATCAGCGTCCTTGT     WQNQRPC        1     0
TGGCAGAATCAGCGTCTTGTT     WQNQRLV        1     0
TGGCAGAATCAGCGTTATCCG     WQNQRYP        1     0
TGGCAGAATCAGGTTACGCAT     WQNQVTH        1     0
TGGCAGAATCATCATAGTCCT     WQNHHSP        1     0
TGGCAGAATCATCGGCTTCCG     WQNHRLP        1     0
TGGCAGAATCATGATACGCTT     WQNHDTL        1     0
TGGCAGAATCATGGGACGCGT     WQNHGTR        1     0
TGGCAGAATCCGAAGAATCCT     WQNPKNP        1     0
TGGCAGAATCCGAATAATCAG     WQNPNNQ        1     0
TGGCAGAATCCGATTGGGCCT     WQNPIGP        1     0
TGGCAGAATCCGCATCTGGAG     WQNPHLE        1     0
TGGCAGAATCCGCCGTGGTAG     WQNPPWQ        1     0
TGGCAGAATCCGCCTCGTCTT     WQNPPRL        1     0
TGGCAGAATCCGCGTCTGAGT     WQNPRLS        1     0
TGGCAGAATCCGCTGAGTATG     WQNPLSM        1     0
TGGCAGAATCCGCTGCATACT     WQNPLHT        1     0
TGGCAGAATCCGGCGAAGCAT     WQNPAKH        1     0
TGGCAGAATCCGTCTCCTCCT     WQNPSPP        1     0
TGGCAGAATCCGTCTGTGCGT     WQNPSVR        1     0
TGGCAGAATCCGTTTTCGCGG     WQNPFSR        1     0
TGGCAGAATCCTATTAATCAT     WQNPINH        1     0
TGGCAGAATCCTATTGTGTAT     WQNPIVY        1     0
TGGCAGAATCCTCGGTCGTTG     WQNPRSL        1     0
TGGCAGAATCCTCTTGTTGAT     WQNPLVD        1     0
TGGCAGAATCCTGCTACTTTG     WQNPATL        1     0
TGGCAGAATCCTTATTCGTTT     WQNPYSF        1     0
TGGCAGAATCCTTGGGCGGTT     WQNPWAV        1     0
TGGCAGAATCGGCAGGTTAGT     WQNRQVS        1     0
TGGCAGAATCGGTCTATTTTG     WQNRSIL        1     0
TGGCAGAATCGTCCGTTTTTG     WQNRPFL        1     0
TGGCAGAATCGTGGGCTTGAG     WQNRGLE        1     0
TGGCAGAATCGTGGTCCGTCT     WQNRGPS        1     0
TGGCAGAATCTGGTGCATACG     WQNLVHT        1     0
TGGCAGAATCTTACGGCTCCG     WQNLTAP        1     0
TGGCAGAATCTTCAGCGGACT     WQNLQRT        1     0
TGGCAGAATCTTCGGCTTCTG     WQNLRLL        1     0
TGGCAGAATCTTTCGCATCAG     WQNLSHQ        1     0
TGGCAGAATGATAGTATTGCG     WQNDSIA        1     0
TGGCAGAATGATATGGATATT     WQNDMDI        1     0
TGGCAGAATGATATGGGTGTG     WQNDMGV        1     0
TGGCAGAATGATCCGCCTCCT     WQNDPPP        1     0
TGGCAGAATGATGGTGCTCTG     WQNDGAL        1     0
TGGCAGAATGATGTGCAGCTG     WQNDVQL        1     0
TGGCAGAATGCGCCGAGGTCT     WQNAPRS        1     0
TGGCAGAATGCGCCGCTTGGG     WQNAPLG        1     0
TGGCAGAATGCGGCGCGTAAT     WQNAARN        1     0
TGGCAGAATGCGGTTGCGCCT     WQNAVAP        1     0
TGGCAGAATGCGGTTGTGATT     WQNAVVI        1     0
TGGCAGAATGCTAGTACTACG     WQNASTT        1     0
TGGCAGAATGCTATTCGGCTT     WQNAIRL        1     0
TGGCAGAATGCTCCGAATCCT     WQNAPNP        1     0
TGGCAGAATGGGGATCCGCGG     WQNGDPR        1     0
TGGCAGAATGGGTGGCGTACG     WQNGWRT        1     0
TGGCAGAATGGTCTGTGGACG     WQNGLWT        1     0
TGGCAGAATGTGAAGTATTAT     WQNVKYY        1     0
TGGCAGAATGTGCATAAGTAT     WQNVHKY        1     0
TGGCAGAATGTTAATCGTGTG     WQNVNRV        1     0
TGGCAGAATGTTTATGGTATG     WQNVYGM        1     0
TGGCAGAATTATAAGACTAAT     WQNYKTN        1     0
TGGCAGAATTATAGGGCTCAG     WQNYRAQ        1     0
TGGCAGAATTATCGTTATCAG     WQNYRYQ        1     0
TGGCAGAATTATGAGCTGCTG     WQNYELL        1     0
TGGCAGAATTCGACGGATCAT     WQNSTDH        1     0
TGGCAGAATTCGACTGTGTGG     WQNSTVW        1     0
TGGCAGAATTCGCCGACGCAT     WQNSPTH        1     0
TGGCAGAATTCGCTTCCGACG     WQNSLPT        1     0
TGGCAGAATTCGCTTGCTTAT     WQNSLAY        1     0
TGGCAGAATTCGGCTCCTACT     WQNSAPT        1     0
TGGCAGAATTCGGTTGCGTCG     WQNSVAS        1     0
TGGCAGAATTCTCGTACTTGT     WQNSRTC        1     0
TGGCAGAATTCTGCGACTCGG     WQNSATR        1     0
TGGCAGAATTGTCCGATGCGT     WQNCPMR        1     0
TGGCAGAATTTGCAGTTTACG     WQNLQFT        1     0
TGGCAGAATTTGCCTCAGAAT     WQNLPQN        1     0
TGGCAGACACAGCATATGAAT     WQTQHMN        1     0
TGGCAGACAGTGTCGTTTCTT     WQTVSFL        1     0
TGGCAGACGAAGACTGGTGGT     WQTKTGG        1     0
TGGCAGACGAAGAGTTCTTGT     WQTKSSC        1     0
TGGCAGACGAAGCATGCGAGT     WQTKHAS        1     0
TGGCAGACGAAGCATGTTAAT     WQTKHVN        1     0
TGGCAGACGAAGCATTTGAGG     WQTKHLR        1     0
TGGCAGACGAAGGAGCATCTT     WQTKEHL        1     0
TGGCAGACGAAGTTGTCTCCT     WQTKLSP        1     0
TGGCAGACGAATACTTGGCCG     WQTNTWP        1     0
TGGCAGACGAATATGTCGCCT     WQTNMSP        1     0
TGGCAGACGAATCCTACGTCG     WQTNPTS        1     0
TGGCAGACGAATCGTCCTGGT     WQTNRPG        1     0
TGGCAGACGAATCTGATTAAG     WQTNLIK        1     0
TGGCAGACGAATGTTAAGTAT     WQTNVKY        1     0
TGGCAGACGAATTCGCATGGT     WQTNSHG        1     0
TGGCAGACGAATTCTAGGACG     WQTNSRT        1     0
TGGCAGACGACGAAGGGTCTG     WQTTKGL        1     0
TGGCAGACGACGACTTCTCCT     WQTTTSP        1     0
TGGCAGACGACGAGTGGTCCT     WQTTSGP        1     0
TGGCAGACGACGAGTTCTGCT     WQTTSSA        1     0
TGGCAGACGACGATGACTGAG     WQTTMTE        1     0
TGGCAGACGACGATGCATCCT     WQTTMHP        1     0
TGGCAGACGACGCATCTGCGT     WQTTHLR        1     0
TGGCAGACGACGGAGAGGAGG     WQTTERR        1     0
TGGCAGACGACGGCGCATTAT     WQTTAHY        1     0
TGGCAGACGACGGCGCGGCAT     WQTTARH        1     0
TGGCAGACGACGGCTCAGGAT     WQTTAQD        1     0
TGGCAGACGACGGCTGATCCT     WQTTADP        1     0
TGGCAGACGACGTCGATGCCG     WQTTSMP        1     0
TGGCAGACGACGTTGTAGATT     WQTTLQI        1     0
TGGCAGACGACGTTTGTGACT     WQTTFVT        1     0
TGGCAGACGACTACGCATTCT     WQTTTHS        1     0
TGGCAGACGACTACGCTGAGT     WQTTTLS        1     0
TGGCAGACGACTACTCAGAAT     WQTTTQN        1     0
TGGCAGACGACTATGCCGGAT     WQTTMPD        1     0
TGGCAGACGACTCCGACTCGG     WQTTPTR        1     0
TGGCAGACGACTCCGATTCCG     WQTTPIP        1     0
TGGCAGACGACTCCTACGCAG     WQTTPTQ        1     0
TGGCAGACGACTCGGTTGAAT     WQTTRLN        1     0
TGGCAGACGACTCTTTCTCGG     WQTTLSR        1     0
TGGCAGACGACTGCGGCTCAT     WQTTAAH        1     0
TGGCAGACGACTGCTGATGAT     WQTTADD        1     0
TGGCAGACGACTGGGCTTGCG     WQTTGLA        1     0
TGGCAGACGACTGGGTATCGT     WQTTGYR        1     0
TGGCAGACGACTGTTAATCTT     WQTTVNL        1     0
TGGCAGACGACTTATGATGTT     WQTTYDV        1     0
TGGCAGACGACTTGGGATTCT     WQTTWDS        1     0
TGGCAGACGACTTGGGCTTAT     WQTTWAY        1     0
TGGCAGACGACTTTGCATCGG     WQTTLHR        1     0
TGGCAGACGAGGTTTTTTCCT     WQTRFFP        1     0
TGGCAGACGAGTCATCGTTCG     WQTSHRS        1     0
TGGCAGACGAGTCCGACTCAT     WQTSPTH        1     0
TGGCAGACGAGTCCGGCGGCG     WQTSPAA        1     0
TGGCAGACGAGTCCTGTGAAT     WQTSPVN        1     0
TGGCAGACGAGTGGGGTGAGG     WQTSGVR        1     0
TGGCAGACGAGTGGGTTGAGG     WQTSGLR        1     0
TGGCAGACGAGTTGTCCTATG     WQTSCPM        1     0
TGGCAGACGATAGCTCTGGCG     WQTIALA        1     0
TGGCAGACGATGGAGCCGCCG     WQTMEPP        1     0
TGGCAGACGATGGATCCGGCT     WQTMDPA        1     0
TGGCAGACGATGTAGAAGCTG     WQTMQKL        1     0
TGGCAGACGATTAATGCTGCG     WQTINAA        1     0
TGGCAGACGATTAGTGCGCCT     WQTISAP        1     0
TGGCAGACGATTCCTAGGCAG     WQTIPRQ        1     0
TGGCAGACGATTCCTGCTTAT     WQTIPAY        1     0
TGGCAGACGATTGAGCAGAAT     WQTIEQN        1     0
TGGCAGACGATTGCGGTTAGG     WQTIAVR        1     0
TGGCAGACGCAGACGACGCAT     WQTQTTH        1     0
TGGCAGACGCAGACTAATACT     WQTQTNT        1     0
TGGCAGACGCAGACTAGGGCG     WQTQTRA        1     0
TGGCAGACGCAGAGGGAGATG     WQTQREM        1     0
TGGCAGACGCAGCAGGCGAGG     WQTQQAR        1     0
TGGCAGACGCAGCCGACGACT     WQTQPTT        1     0
TGGCAGACGCAGCCTATGAGT     WQTQPMS        1     0
TGGCAGACGCAGCCTTATAGG     WQTQPYR        1     0
TGGCAGACGCAGCTTCCTACT     WQTQLPT        1     0
TGGCAGACGCAGCTTTTGCCT     WQTQLLP        1     0
TGGCAGACGCAGGTGCATAGT     WQTQVHS        1     0
TGGCAGACGCAGGTGTTGAGG     WQTQVLR        1     0
TGGCAGACGCAGTCTCATCTG     WQTQSHL        1     0
TGGCAGACGCATAAGCAGCCT     WQTHKQP        1     0
TGGCAGACGCATACTCCTCGG     WQTHTPR        1     0
TGGCAGACGCATACTGCTACT     WQTHTAT        1     0
TGGCAGACGCATAGGGATAAT     WQTHRDN        1     0
TGGCAGACGCATATGATTCAG     WQTHMIQ        1     0
TGGCAGACGCATATTTCTGCT     WQTHISA        1     0
TGGCAGACGCATCAGCGTGAT     WQTHQRD        1     0
TGGCAGACGCATCAGTTTAAT     WQTHQFN        1     0
TGGCAGACGCATCATCCGAAT     WQTHHPN        1     0
TGGCAGACGCATCCTCCTGTG     WQTHPPV        1     0
TGGCAGACGCATCCTCGTTTT     WQTHPRF        1     0
TGGCAGACGCATCGTCCTGAT     WQTHRPD        1     0
TGGCAGACGCATCGTTTGCTG     WQTHRLL        1     0
TGGCAGACGCATCTTGCTGAG     WQTHLAE        1     0
TGGCAGACGCATGCGACTCAT     WQTHATH        1     0
TGGCAGACGCATGTGCCGGTG     WQTHVPV        1     0
TGGCAGACGCATGTGCTTCTT     WQTHVLL        1     0
TGGCAGACGCATGTTACGCAT     WQTHVTH        1     0
TGGCAGACGCATGTTCCTCCG     WQTHVPP        1     0
TGGCAGACGCATTCGACTCCT     WQTHSTP        1     0
TGGCAGACGCATTGGCCTCTG     WQTHWPL        1     0
TGGCAGACGCCGACGACTAGT     WQTPTTS        1     0
TGGCAGACGCCGACGCTTCAT     WQTPTLH        1     0
TGGCAGACGCCGATTTGGTTT     WQTPIWF        1     0
TGGCAGACGCCGCCTTCTCTG     WQTPPSL        1     0
TGGCAGACGCCGCGTCCTCCT     WQTPRPP        1     0
TGGCAGACGCCGGCGTTGCCT     WQTPALP        1     0
TGGCAGACGCCTACTAAGTCT     WQTPTKS        1     0
TGGCAGACGCCTACTTTGCTG     WQTPTLL        1     0
TGGCAGACGCCTATGACTACG     WQTPMTT        1     0
TGGCAGACGCCTATGACTTGG     WQTPMTW        1     0
TGGCAGACGCCTCAGTTGCAG     WQTPQLQ        1     0
TGGCAGACGCCTCATCCTTCG     WQTPHPS        1     0
TGGCAGACGCCTCCGACGTAG     WQTPPTQ        1     0
TGGCAGACGCCTCCGCATACG     WQTPPHT        1     0
TGGCAGACGCCTCCTACGATG     WQTPPTM        1     0
TGGCAGACGCCTCCTCAGGTT     WQTPPQV        1     0
TGGCAGACGCCTCCTTTGCTG     WQTPPLL        1     0
TGGCAGACGCCTCGTATGACT     WQTPRMT        1     0
TGGCAGACGCCTCGTCCTCAG     WQTPRPQ        1     0
TGGCAGACGCCTGATAAGACT     WQTPDKT        1     0
TGGCAGACGCCTGCGCAGCCT     WQTPAQP        1     0
TGGCAGACGCGGCAGCATGTT     WQTRQHV        1     0
TGGCAGACGCGGCCTGGTGAT     WQTRPGD        1     0
TGGCAGACGCGGGTGACTGCT     WQTRVTA        1     0
TGGCAGACGCGGGTGTTGTGT     WQTRVLC        1     0
TGGCAGACGCGGGTTTATCAT     WQTRVYH        1     0
TGGCAGACGCGGTTGGTGCTG     WQTRLVL        1     0
TGGCAGACGCGTACTTATCCT     WQTRTYP        1     0
TGGCAGACGCGTATGTTGTTG     WQTRMLL        1     0
TGGCAGACGCGTCCGACGTAT     WQTRPTY        1     0
TGGCAGACGCGTCTTCTGTTG     WQTRLLL        1     0
TGGCAGACGCGTCTTTCTTTT     WQTRLSF        1     0
TGGCAGACGCGTGGGACTCCT     WQTRGTP        1     0
TGGCAGACGCGTTGGCCGTTT     WQTRWPF        1     0
TGGCAGACGCGTTTGGCTCCT     WQTRLAP        1     0
TGGCAGACGCTGATTCCGATG     WQTLIPM        1     0
TGGCAGACGCTGCTTCCTAAG     WQTLLPK        1     0
TGGCAGACGCTGGTTCCGGTT     WQTLVPV        1     0
TGGCAGACGCTTCCGGCTATG     WQTLPAM        1     0
TGGCAGACGCTTCCTCCGTGG     WQTLPPW        1     0
TGGCAGACGCTTGCTACTGAT     WQTLATD        1     0
TGGCAGACGCTTGGTATTCCG     WQTLGIP        1     0
TGGCAGACGGAGAAGGCTAAT     WQTEKAN        1     0
TGGCAGACGGAGACGCCGACT     WQTETPT        1     0
TGGCAGACGGAGACGCTTTAT     WQTETLY        1     0
TGGCAGACGGAGCATCCTAGT     WQTEHPS        1     0
TGGCAGACGGAGCTTCATCTG     WQTELHL        1     0
TGGCAGACGGATACGTCTCCT     WQTDTSP        1     0
TGGCAGACGGATACTCTGGTT     WQTDTLV        1     0
TGGCAGACGGATCATTTTGTT     WQTDHFV        1     0
TGGCAGACGGATTATTTGGAT     WQTDYLD        1     0
TGGCAGACGGCGAAGCAGCAG     WQTAKQQ        1     0
TGGCAGACGGCGAGGACTCAG     WQTARTQ        1     0
TGGCAGACGGCGAGGGTTCCT     WQTARVP        1     0
TGGCAGACGGCGCAGTCGACT     WQTAQST        1     0
TGGCAGACGGCGCATCCTAGT     WQTAHPS        1     0
TGGCAGACGGCGCATTTGACT     WQTAHLT        1     0
TGGCAGACGGCGCGGATTACT     WQTARIT        1     0
TGGCAGACGGCGTATCCGCAG     WQTAYPQ        1     0
TGGCAGACGGCTAAGCATCGT     WQTAKHR        1     0
TGGCAGACGGCTAAGGATCTT     WQTAKDL        1     0
TGGCAGACGGCTACTATTCTG     WQTATIL        1     0
TGGCAGACGGCTATGAGTAGT     WQTAMSS        1     0
TGGCAGACGGCTATTACTACG     WQTAITT        1     0
TGGCAGACGGCTCCTCTTTTT     WQTAPLF        1     0
TGGCAGACGGCTCTGTTTCCG     WQTALFP        1     0
TGGCAGACGGCTGAGCTTAAG     WQTAELK        1     0
TGGCAGACGGCTTCGGGTCCG     WQTASGP        1     0
TGGCAGACGGCTTCTATTTAG     WQTASIQ        1     0
TGGCAGACGGCTTGGGGTACG     WQTAWGT        1     0
TGGCAGACGGGGCATGATTCT     WQTGHDS        1     0
TGGCAGACGGGGCCGCATACT     WQTGPHT        1     0
TGGCAGACGGGGGCTTCTTAT     WQTGASY        1     0
TGGCAGACGGGGTGGCGTAGT     WQTGWRS        1     0
TGGCAGACGGGGTTTACTCTG     WQTGFTL        1     0
TGGCAGACGGGGTTTGAGCGG     WQTGFER        1     0
TGGCAGACGGGTAATATGTTG     WQTGNML        1     0
TGGCAGACGGGTATTCCTTGT     WQTGIPC        1     0
TGGCAGACGGGTCCGCTTATG     WQTGPLM        1     0
TGGCAGACGGGTCGTCATCCG     WQTGRHP        1     0
TGGCAGACGGGTCTTAGGAAT     WQTGLRN        1     0
TGGCAGACGGGTGATGTTTAT     WQTGDVY        1     0
TGGCAGACGGGTGGGGCTTAT     WQTGGAY        1     0
TGGCAGACGGGTGTGACTTTT     WQTGVTF        1     0
TGGCAGACGGGTTATGTTACT     WQTGYVT        1     0
TGGCAGACGGGTTCTCTGCAT     WQTGSLH        1     0
TGGCAGACGGGTTTTAAGTCG     WQTGFKS        1     0
TGGCAGACGGTGAATCCTCAG     WQTVNPQ        1     0
TGGCAGACGGTGCCGCTGATG     WQTVPLM        1     0
TGGCAGACGGTGGCGACTGCT     WQTVATA        1     0
TGGCAGACGGTGGCTTATGTT     WQTVAYV        1     0
TGGCAGACGGTGTATACTCCT     WQTVYTP        1     0
TGGCAGACGGTGTCTCGGCAT     WQTVSRH        1     0
TGGCAGACGGTTATGAATCCT     WQTVMNP        1     0
TGGCAGACGGTTTCTCCGCAG     WQTVSPQ        1     0
TGGCAGACGTATAATGAGCCG     WQTYNEP        1     0
TGGCAGACGTATACTACTACG     WQTYTTT        1     0
TGGCAGACGTATCATCTTCGT     WQTYHLR        1     0
TGGCAGACGTATCCGATGATG     WQTYPMM        1     0
TGGCAGACGTATCCTTCGGTT     WQTYPSV        1     0
TGGCAGACGTATCGGAATGAG     WQTYRNE        1     0
TGGCAGACGTCGAAGCCGACG     WQTSKPT        1     0
TGGCAGACGTCGACGACGGTT     WQTSTTV        1     0
TGGCAGACGTCGCCGCATCGT     WQTSPHR        1     0
TGGCAGACGTCGCCGGATTAT     WQTSPDY        1     0
TGGCAGACGTCGCTGTCTCCT     WQTSLSP        1     0
TGGCAGACGTCGGCGACTTTT     WQTSATF        1     0
TGGCAGACGTCGGCTCATGTT     WQTSAHV        1     0
TGGCAGACGTCGTATCCTCTG     WQTSYPL        1     0
TGGCAGACGTCGTTTCCGCAT     WQTSFPH        1     0
TGGCAGACGTCTACTATGTGG     WQTSTMW        1     0
TGGCAGACGTCTACTCCTCCG     WQTSTPP        1     0
TGGCAGACGTCTCAGAGTAAG     WQTSQSK        1     0
TGGCAGACGTCTCCGAGGCTG     WQTSPRL        1     0
TGGCAGACGTCTCCGCTTACT     WQTSPLT        1     0
TGGCAGACGTCTCCGGATAAT     WQTSPDN        1     0
TGGCAGACGTCTCCTGTGATG     WQTSPVM        1     0
TGGCAGACGTCTCTGTAGGTG     WQTSLQV        1     0
TGGCAGACGTCTCTTATGCTG     WQTSLML        1     0
TGGCAGACGTCTTTTGAGAAG     WQTSFEK        1     0
TGGCAGACGTGGAGGCCGCCG     WQTWRPP        1     0
TGGCAGACGTGGCATGCTCCT     WQTWHAP        1     0
TGGCAGACGTGGGAGTCGCAT     WQTWESH        1     0
TGGCAGACGTGGGCGCGTACT     WQTWART        1     0
TGGCAGACGTTTAATTCTCTT     WQTFNSL        1     0
TGGCAGACTAAGCATCCGGCT     WQTKHPA        1     0
TGGCAGACTAAGCCTAATAGG     WQTKPNR        1     0
TGGCAGACTAAGCCTGGTACT     WQTKPGT        1     0
TGGCAGACTAAGCTTCCTAGT     WQTKLPS        1     0
TGGCAGACTAAGCTTGTTAGG     WQTKLVR        1     0
TGGCAGACTAAGGTTGGGTGG     WQTKVGW        1     0
TGGCAGACTAAGTATAAGTCG     WQTKYKS        1     0
TGGCAGACTAAGTCGCTTATG     WQTKSLM        1     0
TGGCAGACTAATAAGGCTGTG     WQTNKAV        1     0
TGGCAGACTAATATGCCGCTG     WQTNMPL        1     0
TGGCAGACTAATCCTCTGTCG     WQTNPLS        1     0
TGGCAGACTAATCCTGTGAGG     WQTNPVR        1     0
TGGCAGACTAATGAGCCTCGT     WQTNEPR        1     0
TGGCAGACTACGATTATGGTT     WQTTIMV        1     0
TGGCAGACTACGCTGTATGTG     WQTTLYV        1     0
TGGCAGACTACGCTTCCTGTT     WQTTLPV        1     0
TGGCAGACTACGGATGTGCTG     WQTTDVL        1     0
TGGCAGACTACGGCGACTGAT     WQTTATD        1     0
TGGCAGACTACGGTGGTTACG     WQTTVVT        1     0
TGGCAGACTACTAATCCGAAT     WQTTNPN        1     0
TGGCAGACTACTAATTCGTTG     WQTTNSL        1     0
TGGCAGACTACTACTCTGATT     WQTTTLI        1     0
TGGCAGACTACTACTGTTTAT     WQTTTVY        1     0
TGGCAGACTACTACTTCTGTG     WQTTTSV        1     0
TGGCAGACTACTAGGGCTCCT     WQTTRAP        1     0
TGGCAGACTACTCCGATGAAG     WQTTPMK        1     0
TGGCAGACTACTCCGATTCAG     WQTTPIQ        1     0
TGGCAGACTACTCCTCTTCCT     WQTTPLP        1     0
TGGCAGACTACTCCTTCGTTT     WQTTPSF        1     0
TGGCAGACTACTCGGACGACG     WQTTRTT        1     0
TGGCAGACTACTGATGTGGGT     WQTTDVG        1     0
TGGCAGACTACTGATGTGGTG     WQTTDVV        1     0
TGGCAGACTACTTCGCGTGCT     WQTTSRA        1     0
TGGCAGACTAGGCCTCTGTTT     WQTRPLF        1     0
TGGCAGACTAGTACTGATGGT     WQTSTDG        1     0
TGGCAGACTAGTTCTCCTCAT     WQTSSPH        1     0
TGGCAGACTAGTTTGACGACT     WQTSLTT        1     0
TGGCAGACTATGACGCTTCAG     WQTMTLQ        1     0
TGGCAGACTATGACTATGTAG     WQTMTMQ        1     0
TGGCAGACTATGACTCGTACT     WQTMTRT        1     0
TGGCAGACTATGCGGATGAAG     WQTMRMK        1     0
TGGCAGACTATGGAGACGTGT     WQTMETC        1     0
TGGCAGACTATGGCGACGAAT     WQTMATN        1     0
TGGCAGACTATGGCTCCTGCT     WQTMAPA        1     0
TGGCAGACTATTACGCCTGAT     WQTITPD        1     0
TGGCAGACTATTCAGCCTCAT     WQTIQPH        1     0
TGGCAGACTATTCCTTCGTCG     WQTIPSS        1     0
TGGCAGACTATTGGGCATCTG     WQTIGHL        1     0
TGGCAGACTATTGTGTATGAG     WQTIVYE        1     0
TGGCAGACTATTTCTCCGACT     WQTISPT        1     0
TGGCAGACTCAGATGCATCAG     WQTQMHQ        1     0
TGGCAGACTCAGCCTACGGTT     WQTQPTV        1     0
TGGCAGACTCAGCTTTATTGT     WQTQLYC        1     0
TGGCAGACTCATACTCCGACG     WQTHTPT        1     0
TGGCAGACTCATACTCCTACT     WQTHTPT        1     0
TGGCAGACTCATATTACTGCG     WQTHITA        1     0
TGGCAGACTCATCAGATGGCG     WQTHQMA        1     0
TGGCAGACTCATCCTATTGTG     WQTHPIV        1     0
TGGCAGACTCATCCTCTTGTT     WQTHPLV        1     0
TGGCAGACTCATCGTTCTCCT     WQTHRSP        1     0
TGGCAGACTCATCTGAGGTTT     WQTHLRF        1     0
TGGCAGACTCATCTGATGATG     WQTHLMM        1     0
TGGCAGACTCATCTTCCTGTT     WQTHLPV        1     0
TGGCAGACTCATGATTCTGCG     WQTHDSA        1     0
TGGCAGACTCATGCTCAGTGG     WQTHAQW        1     0
TGGCAGACTCATGTGCATCGT     WQTHVHR        1     0
TGGCAGACTCATGTGGCTAAT     WQTHVAN        1     0
TGGCAGACTCCGAAGAGGGGT     WQTPKRG        1     0
TGGCAGACTCCGAATACGCTG     WQTPNTL        1     0
TGGCAGACTCCGACTCTTGCT     WQTPTLA        1     0
TGGCAGACTCCGAGGCTTAAT     WQTPRLN        1     0
TGGCAGACTCCGCATCGGTAT     WQTPHRY        1     0
TGGCAGACTCCGCTGATGTCT     WQTPLMS        1     0
TGGCAGACTCCGGATCCTGTT     WQTPDPV        1     0
TGGCAGACTCCGGTTCGTAAT     WQTPVRN        1     0
TGGCAGACTCCGTTGCTGAGG     WQTPLLR        1     0
TGGCAGACTCCTAAGCCGGCT     WQTPKPA        1     0
TGGCAGACTCCTAAGTTGCCT     WQTPKLP        1     0
TGGCAGACTCCTACGTAGATG     WQTPTQM        1     0
TGGCAGACTCCTACTCGTGTG     WQTPTRV        1     0
TGGCAGACTCCTATTACGCTG     WQTPITL        1     0
TGGCAGACTCCTCAGCGTTAT     WQTPQRY        1     0
TGGCAGACTCCTCAGTGGCTT     WQTPQWL        1     0
TGGCAGACTCCTCATCTGTCG     WQTPHLS        1     0
TGGCAGACTCCTCCTCGTCAT     WQTPPRH        1     0
TGGCAGACTCCTCTTATGGCT     WQTPLMA        1     0
TGGCAGACTCCTCTTTTGCAG     WQTPLLQ        1     0
TGGCAGACTCCTGCTATTTGG     WQTPAIW        1     0
TGGCAGACTCCTGCTCGTGAT     WQTPARD        1     0
TGGCAGACTCCTGGTCCGACG     WQTPGPT        1     0
TGGCAGACTCCTTTTCAGCAG     WQTPFQQ        1     0
TGGCAGACTCGGCATTCGCAT     WQTRHSH        1     0
TGGCAGACTCGGCCTTCTCAT     WQTRPSH        1     0
TGGCAGACTCGGCTTGCGACT     WQTRLAT        1     0
TGGCAGACTCGTACTCATTCT     WQTRTHS        1     0
TGGCAGACTCGTCCTCGTACT     WQTRPRT        1     0
TGGCAGACTCGTGCGCCGCTT     WQTRAPL        1     0
TGGCAGACTCTGTATACGCAT     WQTLYTH        1     0
TGGCAGACTCTTAAGCCGGAG     WQTLKPE        1     0
TGGCAGACTCTTCAGGCGAAT     WQTLQAN        1     0
TGGCAGACTCTTCCTATGGTG     WQTLPMV        1     0
TGGCAGACTGAGCCGAGGCCG     WQTEPRP        1     0
TGGCAGACTGATCCGGCTCCT     WQTDPAP        1     0
TGGCAGACTGATCCTGCTATG     WQTDPAM        1     0
TGGCAGACTGATCTGACTCCT     WQTDLTP        1     0
TGGCAGACTGATGCGACGCAT     WQTDATH        1     0
TGGCAGACTGATGGTTCTAGG     WQTDGSR        1     0
TGGCAGACTGATGTGCGGCTG     WQTDVRL        1     0
TGGCAGACTGCGCTTAAGCAG     WQTALKQ        1     0
TGGCAGACTGCGTCGCTTCGG     WQTASLR        1     0
TGGCAGACTGCGTGGACGTCT     WQTAWTS        1     0
TGGCAGACTGCTAATACGTAT     WQTANTY        1     0
TGGCAGACTGCTAATCATCCT     WQTANHP        1     0
TGGCAGACTGCTAATGTTGGT     WQTANVG        1     0
TGGCAGACTGCTATTCCTGCG     WQTAIPA        1     0
TGGCAGACTGCTCAGTCTCTT     WQTAQSL        1     0
TGGCAGACTGCTCCGCGTGCG     WQTAPRA        1     0
TGGCAGACTGCTCGTCTTACG     WQTARLT        1     0
TGGCAGACTGCTCTGAGTAGG     WQTALSR        1     0
TGGCAGACTGCTTATCCGACT     WQTAYPT        1     0
TGGCAGACTGGGAATCGGAGT     WQTGNRS        1     0
TGGCAGACTGGGCAGGTTCAT     WQTGQVH        1     0
TGGCAGACTGGGCCGCAGATT     WQTGPQI        1     0
TGGCAGACTGGGCTTGAGAGG     WQTGLER        1     0
TGGCAGACTGGGGAGGAGCTT     WQTGEEL        1     0
TGGCAGACTGGGTCTCCTAGG     WQTGSPR        1     0
TGGCAGACTGGGTTGGCTCGG     WQTGLAR        1     0
TGGCAGACTGGTCCGAGGCTT     WQTGPRL        1     0
TGGCAGACTGGTCCGGCTGTT     WQTGPAV        1     0
TGGCAGACTGGTCGTCATTTT     WQTGRHF        1     0
TGGCAGACTGGTGCTCCGGAG     WQTGAPE        1     0
TGGCAGACTGTGACGCTTTCG     WQTVTLS        1     0
TGGCAGACTGTGCCGACTACG     WQTVPTT        1     0
TGGCAGACTGTGCCGGTTCTT     WQTVPVL        1     0
TGGCAGACTGTGCCTATGCGT     WQTVPMR        1     0
TGGCAGACTGTGCCTCCGAGG     WQTVPPR        1     0
TGGCAGACTGTGGCGCTTGAG     WQTVALE        1     0
TGGCAGACTGTGGGGCCGTTG     WQTVGPL        1     0
TGGCAGACTGTGGGGCTTCAT     WQTVGLH        1     0
TGGCAGACTGTGTGGCATCTG     WQTVWHL        1     0
TGGCAGACTGTGTTGTTTAAG     WQTVLFK        1     0
TGGCAGACTGTTCCGGGTCCT     WQTVPGP        1     0
TGGCAGACTGTTCCTGCGAAG     WQTVPAK        1     0
TGGCAGACTGTTTAGACTACT     WQTVQTT        1     0
TGGCAGACTTAGATTACGCCT     WQTQITP        1     0
TGGCAGACTTATACTGCGCAG     WQTYTAQ        1     0
TGGCAGACTTATACTGTTCGG     WQTYTVR        1     0
TGGCAGACTTATCCGGAGATT     WQTYPEI        1     0
TGGCAGACTTATCCTCCGGAT     WQTYPPD        1     0
TGGCAGACTTATCTTCCTTCG     WQTYLPS        1     0
TGGCAGACTTATCTTGTTCTT     WQTYLVL        1     0
TGGCAGACTTATGCTAGGTGG     WQTYARW        1     0
TGGCAGACTTCCCGTGTTCCG     WQTSRVP        1     0
TGGCAGACTTCGCTTAATCAT     WQTSLNH        1     0
TGGCAGACTTCGCTTCGGGTT     WQTSLRV        1     0
TGGCAGACTTCTCCACCTTTT     WQTSPPF        1     0
TGGCAGACTTCTCCGAGTACT     WQTSPST        1     0
TGGCAGACTTCTCCGCCCTTT     WQTSPPF        1     0
TGGCAGACTTCTCCTCCTTTT     WQTSPPF        1     0
TGGCAGACTTCTGCGCGGGCG     WQTSARA        1     0
TGGCAGACTTCTTTGCCTGCT     WQTSLPA        1     0
TGGCAGACTTGGTTGCCTACT     WQTWLPT        1     0
TGGCAGACTTGTCCGGTTCCT     WQTCPVP        1     0
TGGCAGACTTTGAGTTCGCAG     WQTLSSQ        1     0
TGGCAGACTTTGATTACTAAG     WQTLITK        1     0
TGGCAGACTTTGCCGAAGGGT     WQTLPKG        1     0
TGGCAGACTTTGGTGAGTCAT     WQTLVSH        1     0
TGGCAGACTTTTACGTTGGTG     WQTFTLV        1     0
TGGCAGACTTTTCCTAATCAT     WQTFPNH        1     0
TGGCAGACTTTTGCTTTGAGT     WQTFALS        1     0
TGGCAGAGGAATTGTCCTGAT     WQRNCPD        1     0
TGGCAGAGGACGAAGTTGCCG     WQRTKLP        1     0
TGGCAGAGGACGACGTTGCTT     WQRTTLL        1     0
TGGCAGAGGACGCATCATACG     WQRTHHT        1     0
TGGCAGAGGACGTCTCCTACT     WQRTSPT        1     0
TGGCAGAGGACTACGATTCAG     WQRTTIQ        1     0
TGGCAGAGGACTACTGTTTAT     WQRTTVY        1     0
TGGCAGAGGACTGGTTCTTCG     WQRTGSS        1     0
TGGCAGAGGACTGTTACGCCT     WQRTVTP        1     0
TGGCAGAGGAGTCCTTTTCTG     WQRSPFL        1     0
TGGCAGAGGATGACGAGTGAG     WQRMTSE        1     0
TGGCAGAGGATGACGCCGTAT     WQRMTPY        1     0
TGGCAGAGGATGACGGCGCAT     WQRMTAH        1     0
TGGCAGAGGATTGCGCATCCG     WQRIAHP        1     0
TGGCAGAGGCAGCTGATTGTT     WQRQLIV        1     0
TGGCAGAGGCAGCTGGGGACG     WQRQLGT        1     0
TGGCAGAGGCAGCTTCATCAG     WQRQLHQ        1     0
TGGCAGAGGCAGGTGATGCAT     WQRQVMH        1     0
TGGCAGAGGCATCCTCAGCTG     WQRHPQL        1     0
TGGCAGAGGCATCTGTAGATG     WQRHLQM        1     0
TGGCAGAGGCATTTGCATACG     WQRHLHT        1     0
TGGCAGAGGCCCTCTCTGGCT     WQRPSLA        1     0
TGGCAGAGGCCTGATGCGTAT     WQRPDAY        1     0
TGGCAGAGGCTGTCGGTGTCT     WQRLSVS        1     0
TGGCAGAGGCTGTCTACGCTG     WQRLSTL        1     0
TGGCAGAGGCTTACTTTTATT     WQRLTFI        1     0
TGGCAGAGGCTTAGGACGCTT     WQRLRTL        1     0
TGGCAGAGGCTTCCTGGGTCT     WQRLPGS        1     0
TGGCAGAGGGAGAGGGCTCCT     WQRERAP        1     0
TGGCAGAGGGAGGCTCCTAAT     WQREAPN        1     0
TGGCAGAGGGATACGTTGTGG     WQRDTLW        1     0
TGGCAGAGGGATCAGCTTCTT     WQRDQLL        1     0
TGGCAGAGGGATCATTCGTCG     WQRDHSS        1     0
TGGCAGAGGGATCGTTGGGCG     WQRDRWA        1     0
TGGCAGAGGGATTTTACGTTT     WQRDFTF        1     0
TGGCAGAGGGCGATTTATAGT     WQRAIYS        1     0
TGGCAGAGGGCGCATTATATT     WQRAHYI        1     0
TGGCAGAGGGCGTTGATTAAG     WQRALIK        1     0
TGGCAGAGGGCTCCGATGTAT     WQRAPMY        1     0
TGGCAGAGGGCTCTTACGGGT     WQRALTG        1     0
TGGCAGAGGGCTGTGCAGGTG     WQRAVQV        1     0
TGGCAGAGGGCTGTTCTGTGT     WQRAVLC        1     0
TGGCAGAGGGGTCTTTCGGTT     WQRGLSV        1     0
TGGCAGAGGGTGCATGTGCAG     WQRVHVQ        1     0
TGGCAGAGGGTTACGGCGATG     WQRVTAM        1     0
TGGCAGAGGGTTCTTACTGTG     WQRVLTV        1     0
TGGCAGAGGTATAGTCTTCAG     WQRYSLQ        1     0
TGGCAGAGGTCGCAGTTTCTT     WQRSQFL        1     0
TGGCAGAGGTCGGTTAATGCT     WQRSVNA        1     0
TGGCAGAGGTCGTATCCTTGG     WQRSYPW        1     0
TGGCAGAGGTCTACTGATGGT     WQRSTDG        1     0
TGGCAGAGTAAGCTGGATTCG     WQSKLDS        1     0
TGGCAGAGTAATGTGCCGCTT     WQSNVPL        1     0
TGGCAGAGTACGAGGCTGTGT     WQSTRLC        1     0
TGGCAGAGTACGAGTCAGCAG     WQSTSQQ        1     0
TGGCAGAGTACGCCTTGGTCG     WQSTPWS        1     0
TGGCAGAGTACGCCTTTGGGG     WQSTPLG        1     0
TGGCAGAGTACGGATGCTCCT     WQSTDAP        1     0
TGGCAGAGTACGTGGGCTGTT     WQSTWAV        1     0
TGGCAGAGTACTACTCCGCAG     WQSTTPQ        1     0
TGGCAGAGTACTATTGCGGGG     WQSTIAG        1     0
TGGCAGAGTACTCGGAGTACT     WQSTRST        1     0
TGGCAGAGTACTGTGCCTATG     WQSTVPM        1     0
TGGCAGAGTACTTTGTCGCAT     WQSTLSH        1     0
TGGCAGAGTAGGCAGCCGTCG     WQSRQPS        1     0
TGGCAGAGTAGGGCGGCTACT     WQSRAAT        1     0
TGGCAGAGTATTGTGACTAAT     WQSIVTN        1     0
TGGCAGAGTCAGCCGGGTATT     WQSQPGI        1     0
TGGCAGAGTCAGCCTATGTTG     WQSQPML        1     0
TGGCAGAGTCAGCGTACTATT     WQSQRTI        1     0
TGGCAGAGTCAGGAGAAGCGT     WQSQEKR        1     0
TGGCAGAGTCAGGGTTCGCGG     WQSQGSR        1     0
TGGCAGAGTCAGTTTCCGCTT     WQSQFPL        1     0
TGGCAGAGTCATACTGCTTTG     WQSHTAL        1     0
TGGCAGAGTCATCCTTAGGAG     WQSHPQE        1     0
TGGCAGAGTCATGTGGAGCCT     WQSHVEP        1     0
TGGCAGAGTCCGAATCCTGTT     WQSPNPV        1     0
TGGCAGAGTCCGACTTTTGAG     WQSPTFE        1     0
TGGCAGAGTCCGATGCCGCTG     WQSPMPL        1     0
TGGCAGAGTCCGCTGTAGGCT     WQSPLQA        1     0
TGGCAGAGTCCGGATACGAAG     WQSPDTK        1     0
TGGCAGAGTCCGTGTACGCGT     WQSPCTR        1     0
TGGCAGAGTCCTCAGCTGTCG     WQSPQLS        1     0
TGGCAGAGTCGGAATCCGCCT     WQSRNPP        1     0
TGGCAGAGTCGGCTTACTCAT     WQSRLTH        1     0
TGGCAGAGTCGGTCGGATTCG     WQSRSDS        1     0
TGGCAGAGTCGTATTACTTAG     WQSRITQ        1     0
TGGCAGAGTCTGACTAAGGAG     WQSLTKE        1     0
TGGCAGAGTCTTACTAGTGCT     WQSLTSA        1     0
TGGCAGAGTCTTGAGTCTTAT     WQSLESY        1     0
TGGCAGAGTGCGCATCGTCTG     WQSAHRL        1     0
TGGCAGAGTGCTCGGACTCCT     WQSARTP        1     0
TGGCAGAGTGGGGGGTAGAGG     WQSGGQR        1     0
TGGCAGAGTGTGCATCCTCCT     WQSVHPP        1     0
TGGCAGAGTGTTCAGCCTGAT     WQSVQPD        1     0
TGGCAGAGTTATAATATTGGT     WQSYNIG        1     0
TGGCAGAGTTATGAGCTGATT     WQSYELI        1     0
TGGCAGAGTTATGATCCTGAT     WQSYDPD        1     0
TGGCAGAGTTCGTCGCGTACT     WQSSSRT        1     0
TGGCAGAGTTCTAGTTCGACT     WQSSSST        1     0
TGGCAGATGAAGCAGCAGCAT     WQMKQQH        1     0
TGGCAGATGAAGCCTGTGACG     WQMKPVT        1     0
TGGCAGATGAAGGATGATTCG     WQMKDDS        1     0
TGGCAGATGAATCCTCCTTTG     WQMNPPL        1     0
TGGCAGATGAATCTTGCGAGG     WQMNLAR        1     0
TGGCAGATGAATGTTCCTCGT     WQMNVPR        1     0
TGGCAGATGAATTATGCGAAT     WQMNYAN        1     0
TGGCAGATGACGCATGTGTTT     WQMTHVF        1     0
TGGCAGATGACGGAGCTGTAT     WQMTELY        1     0
TGGCAGATGACGGAGGGTGCT     WQMTEGA        1     0
TGGCAGATGACGGCTAGTGAG     WQMTASE        1     0
TGGCAGATGACGTAGACTCAT     WQMTQTH        1     0
TGGCAGATGACGTCGCCTACG     WQMTSPT        1     0
TGGCAGATGACGTTTATGCCT     WQMTFMP        1     0
TGGCAGATGACTACGGCGCAT     WQMTTAH        1     0
TGGCAGATGACTAGTGCTGTT     WQMTSAV        1     0
TGGCAGATGACTCCGTTGGCT     WQMTPLA        1     0
TGGCAGATGACTTCTAGTGAT     WQMTSSD        1     0
TGGCAGATGACTTCTTTGCTG     WQMTSLL        1     0
TGGCAGATGACTTTGAATGCT     WQMTLNA        1     0
TGGCAGATGACTTTGGCGGAG     WQMTLAE        1     0
TGGCAGATGAGGATTCAGTGG     WQMRIQW        1     0
TGGCAGATGAGGTTTCCGGAT     WQMRFPD        1     0
TGGCAGATGAGTACGACGCGT     WQMSTTR        1     0
TGGCAGATGAGTCCGCTTCGT     WQMSPLR        1     0
TGGCAGATGAGTCCGGTGCTG     WQMSPVL        1     0
TGGCAGATGAGTCGTGTGTGG     WQMSRVW        1     0
TGGCAGATGAGTGGTCCTTAG     WQMSGPQ        1     0
TGGCAGATGAGTTGTCCGGCT     WQMSCPA        1     0
TGGCAGATGATTCCTCCGCAT     WQMIPPH        1     0
TGGCAGATGATTCGTCCGCTT     WQMIRPL        1     0
TGGCAGATGATTGAGGCTCAT     WQMIEAH        1     0
TGGCAGATGCAGCAGATTCCT     WQMQQIP        1     0
TGGCAGATGCAGCCGGAGGAT     WQMQPED        1     0
TGGCAGATGCAGCCTATGCAG     WQMQPMQ        1     0
TGGCAGATGCAGCCTCGGTCT     WQMQPRS        1     0
TGGCAGATGCAGTCGCGGGTG     WQMQSRV        1     0
TGGCAGATGCATATGCCTACG     WQMHMPT        1     0
TGGCAGATGCATATGTCTCAG     WQMHMSQ        1     0
TGGCAGATGCATATTACTCAT     WQMHITH        1     0
TGGCAGATGCATCCGACTAAT     WQMHPTN        1     0
TGGCAGATGCATCCTCCTCCT     WQMHPPP        1     0
TGGCAGATGCATGTTTCTTGG     WQMHVSW        1     0
TGGCAGATGCATTATGCTGCG     WQMHYAA        1     0
TGGCAGATGCATTTTGCTCGT     WQMHFAR        1     0
TGGCAGATGCCGAGTTCTCTT     WQMPSSL        1     0
TGGCAGATGCCGCAGGGGCAG     WQMPQGQ        1     0
TGGCAGATGCCGCTGACTATG     WQMPLTM        1     0
TGGCAGATGCCGTCGTTGATT     WQMPSLI        1     0
TGGCAGATGCCGTTGACTGTG     WQMPLTV        1     0
TGGCAGATGCCGTTTATTCTG     WQMPFIL        1     0
TGGCAGATGCCTAGTAGGCCG     WQMPSRP        1     0
TGGCAGATGCCTAGTGGGGCG     WQMPSGA        1     0
TGGCAGATGCCTATGGGTTCG     WQMPMGS        1     0
TGGCAGATGCCTCAGCCTTCG     WQMPQPS        1     0
TGGCAGATGCCTCAGTCTGTG     WQMPQSV        1     0
TGGCAGATGCCTCCTAATCCG     WQMPPNP        1     0
TGGCAGATGCCTGAGCAGCGT     WQMPEQR        1     0
TGGCAGATGCCTGAGCTGCCG     WQMPELP        1     0
TGGCAGATGCCTGATCCTTCT     WQMPDPS        1     0
TGGCAGATGCCTTCGTCTCCG     WQMPSSP        1     0
TGGCAGATGCGGACGACTACG     WQMRTTT        1     0
TGGCAGATGCGGAGTGCTCCT     WQMRSAP        1     0
TGGCAGATGCGTCAGAATTTG     WQMRQNL        1     0
TGGCAGATGCGTGCGGGGTCG     WQMRAGS        1     0
TGGCAGATGCTGGGTGTGGTT     WQMLGVV        1     0
TGGCAGATGCTTCCGACTCTG     WQMLPTL        1     0
TGGCAGATGCTTCCGTATCCT     WQMLPYP        1     0
TGGCAGATGCTTGATTCGTCG     WQMLDSS        1     0
TGGCAGATGGAGACGCAGTAT     WQMETQY        1     0
TGGCAGATGGAGACGCAGTTT     WQMETQF        1     0
TGGCAGATGGAGACTTTGCAG     WQMETLQ        1     0
TGGCAGATGGAGATGAGGCAT     WQMEMRH        1     0
TGGCAGATGGATAATCTTAAT     WQMDNLN        1     0
TGGCAGATGGATTGGCTGACT     WQMDWLT        1     0
TGGCAGATGGCGAGTCCGCTG     WQMASPL        1     0
TGGCAGATGGCGGAGCGGAAT     WQMAERN        1     0
TGGCAGATGGCGTTGCCTCGT     WQMALPR        1     0
TGGCAGATGGCTGGTATTCTT     WQMAGIL        1     0
TGGCAGATGGCTGTGCTGCCG     WQMAVLP        1     0
TGGCAGATGGGGCAGATGCCT     WQMGQMP        1     0
TGGCAGATGGGGCGTAGTCCG     WQMGRSP        1     0
TGGCAGATGGGGGCGATGACG     WQMGAMT        1     0
TGGCAGATGGGTCAGTATCCT     WQMGQYP        1     0
TGGCAGATGGGTCATACGGGT     WQMGHTG        1     0
TGGCAGATGGGTCGTTCGCCT     WQMGRSP        1     0
TGGCAGATGGTGCAGCAGACT     WQMVQQT        1     0
TGGCAGATGTAGATGATGTTG     WQMQMML        1     0
TGGCAGATGTATCAGGTGCAT     WQMYQVH        1     0
TGGCAGATGTATCCGACTGGG     WQMYPTG        1     0
TGGCAGATGTATCCTACTGAG     WQMYPTE        1     0
TGGCAGATGTATCTGATTGAT     WQMYLID        1     0
TGGCAGATGTCGCAGAATCGT     WQMSQNR        1     0
TGGCAGATGTCGCTGCTTCAG     WQMSLLQ        1     0
TGGCAGATGTCGGGTTTGCAT     WQMSGLH        1     0
TGGCAGATGTCGTCTCCGTCG     WQMSSPS        1     0
TGGCAGATGTCGTCTGCTGAG     WQMSSAE        1     0
TGGCAGATGTCTCAGCAGCTT     WQMSQQL        1     0
TGGCAGATGTGGTCGCCTTAT     WQMWSPY        1     0
TGGCAGATTAAGCAGTCTAGG     WQIKQSR        1     0
TGGCAGATTAATCCGGCTAGT     WQINPAS        1     0
TGGCAGATTACGCATCGTATT     WQITHRI        1     0
TGGCAGATTACGCCGGCGACT     WQITPAT        1     0
TGGCAGATTACGCTGCCTCCT     WQITLPP        1     0
TGGCAGATTACGCTTCCTACT     WQITLPT        1     0
TGGCAGATTACGGTGACTGTT     WQITVTV        1     0
TGGCAGATTACGGTTCCTGAT     WQITVPD        1     0
TGGCAGATTACGTAGAAGCAT     WQITQKH        1     0
TGGCAGATTACGTCTTATCCG     WQITSYP        1     0
TGGCAGATTACGTTGCCTCTT     WQITLPL        1     0
TGGCAGATTACTACGAGTCAG     WQITTSQ        1     0
TGGCAGATTACTCATCATTTT     WQITHHF        1     0
TGGCAGATTACTCTTCCTTAG     WQITLPQ        1     0
TGGCAGATTACTGCTCCTCCG     WQITAPP        1     0
TGGCAGATTAGGCTGGAGCGG     WQIRLER        1     0
TGGCAGATTAGTACGCTGTAT     WQISTLY        1     0
TGGCAGATTAGTATTAATCGT     WQISINR        1     0
TGGCAGATTAGTGAGAGGCTG     WQISERL        1     0
TGGCAGATTATGCCGATGCAG     WQIMPMQ        1     0
TGGCAGATTATGCCTTCTAGG     WQIMPSR        1     0
TGGCAGATTATTCCTCCTAAG     WQIIPPK        1     0
TGGCAGATTCAGATGCCTTTT     WQIQMPF        1     0
TGGCAGATTCAGCATTTTCCG     WQIQHFP        1     0
TGGCAGATTCAGCCGGGGACG     WQIQPGT        1     0
TGGCAGATTCAGCTTGGGAGT     WQIQLGS        1     0
TGGCAGATTCAGGATCCTCAT     WQIQDPH        1     0
TGGCAGATTCAGTCTCGTCAG     WQIQSRQ        1     0
TGGCAGATTCATAGGCCGGTG     WQIHRPV        1     0
TGGCAGATTCATCGGACGCCT     WQIHRTP        1     0
TGGCAGATTCATCGGGCTGAT     WQIHRAD        1     0
TGGCAGATTCATCTGGGGTCG     WQIHLGS        1     0
TGGCAGATTCATCTGTAGGGG     WQIHLQG        1     0
TGGCAGATTCATGATCAGAGT     WQIHDQS        1     0
TGGCAGATTCATGCGAGGGAG     WQIHARE        1     0
TGGCAGATTCATGTGCAGATG     WQIHVQM        1     0
TGGCAGATTCCGAGTGGGCGG     WQIPSGR        1     0
TGGCAGATTCCGCGTTTGGAT     WQIPRLD        1     0
TGGCAGATTCCGCTTCATGAG     WQIPLHE        1     0
TGGCAGATTCCGGGTTATCGT     WQIPGYR        1     0
TGGCAGATTCCGTATCATTCG     WQIPYHS        1     0
TGGCAGATTCCGTATCCGACT     WQIPYPT        1     0
TGGCAGATTCCTAATAGGCCT     WQIPNRP        1     0
TGGCAGATTCCTACTTCGCCT     WQIPTSP        1     0
TGGCAGATTCCTCCGCATGGT     WQIPPHG        1     0
TGGCAGATTCCTGGTCCTACT     WQIPGPT        1     0
TGGCAGATTCCTGTGACTAAT     WQIPVTN        1     0
TGGCAGATTCCTGTTCCGCCG     WQIPVPP        1     0
TGGCAGATTCGGACAGGGCTG     WQIRTGL        1     0
TGGCAGATTCGGACTACTATT     WQIRTTI        1     0
TGGCAGATTCGGCCTCCTCAG     WQIRPPQ        1     0
TGGCAGATTCGGGCGGCGTCG     WQIRAAS        1     0
TGGCAGATTCGGGTGCTTCCG     WQIRVLP        1     0
TGGCAGATTCTGCCGTATTGG     WQILPYW        1     0
TGGCAGATTCTTCTTCTTCAG     WQILLLQ        1     0
TGGCAGATTGAAAGTACGCAT     WQIESTH        1     0
TGGCAGATTGATAGTCGTCCT     WQIDSRP        1     0
TGGCAGATTGATGCGCATTCG     WQIDAHS        1     0
TGGCAGATTGATTGTCCTATT     WQIDCPI        1     0
TGGCAGATTGCTACTCCTAAT     WQIATPN        1     0
TGGCAGATTGCTCCTCCGACT     WQIAPPT        1     0
TGGCAGATTGCTTATTCGCGT     WQIAYSR        1     0
TGGCAGATTGGGAGGGATTTG     WQIGRDL        1     0
TGGCAGATTGGGCCGCCTGCT     WQIGPPA        1     0
TGGCAGATTGGTAAGGTTACT     WQIGKVT        1     0
TGGCAGATTTATCTTCCGCCT     WQIYLPP        1     0
TGGCAGATTTATGGTCCTAAT     WQIYGPN        1     0
TGGCAGATTTCGGTTCTTCAG     WQISVLQ        1     0
TGGCAGATTTCGTTTAATGTT     WQISFNV        1     0
TGGCAGATTTCTACTTTGTCG     WQISTLS        1     0
TGGCAGATTTGGACTCCTCCG     WQIWTPP        1     0
TGGCAGCAGAAGAATCCGAAT     WQQKNPN        1     0
TGGCAGCAGAAGACTTCTCTT     WQQKTSL        1     0
TGGCAGCAGAAGCATCGTGAG     WQQKHRE        1     0
TGGCAGCAGAAGCCTACGCTG     WQQKPTL        1     0
TGGCAGCAGAAGGGGACGAAT     WQQKGTN        1     0
TGGCAGCAGAAGTCTCTTCGT     WQQKSLR        1     0
TGGCAGCAGAATACTCCGTAT     WQQNTPY        1     0
TGGCAGCAGAATATGCCTCCT     WQQNMPP        1     0
TGGCAGCAGAATCATAATCAT     WQQNHNH        1     0
TGGCAGCAGAATCCGTCTGTG     WQQNPSV        1     0
TGGCAGCAGAATCCGTGTCTG     WQQNPCL        1     0
TGGCAGCAGAATCCTCATACT     WQQNPHT        1     0
TGGCAGCAGAATCCTCCGATG     WQQNPPM        1     0
TGGCAGCAGAATCGGTTGCCT     WQQNRLP        1     0
TGGCAGCAGAATGAGCTTATT     WQQNELI        1     0
TGGCAGCAGAATGCTCGTCAG     WQQNARQ        1     0
TGGCAGCAGAATGGTGCGATG     WQQNGAM        1     0
TGGCAGCAGAATGTGAGGCAT     WQQNVRH        1     0
TGGCAGCAGAATTATCAGTCG     WQQNYQS        1     0
TGGCAGCAGAATTATTCGCTT     WQQNYSL        1     0
TGGCAGCAGAATTCGCGTCAT     WQQNSRH        1     0
TGGCAGCAGAATTCGTTTCCG     WQQNSFP        1     0
TGGCAGCAGAATTTGACGGTT     WQQNLTV        1     0
TGGCAGCAGACGAATCATAAT     WQQTNHN        1     0
TGGCAGCAGACGACGTTTTCT     WQQTTFS        1     0
TGGCAGCAGACGACTCGTCAT     WQQTTRH        1     0
TGGCAGCAGACGAGGCCGCTT     WQQTRPL        1     0
TGGCAGCAGACGAGTCAGTAT     WQQTSQY        1     0
TGGCAGCAGACGAGTTCGCAT     WQQTSSH        1     0
TGGCAGCAGACGATGACGCAT     WQQTMTH        1     0
TGGCAGCAGACGCAGACTGTT     WQQTQTV        1     0
TGGCAGCAGACGCATCAGCGT     WQQTHQR        1     0
TGGCAGCAGACGCCGCGGCAG     WQQTPRQ        1     0
TGGCAGCAGACGCTTCCGGAT     WQQTLPD        1     0
TGGCAGCAGACGCTTCTTACT     WQQTLLT        1     0
TGGCAGCAGACGCTTGAGGAT     WQQTLED        1     0
TGGCAGCAGACGGCGATTCTG     WQQTAIL        1     0
TGGCAGCAGACGGCTCAGCAG     WQQTAQQ        1     0
TGGCAGCAGACGGCTCATCGT     WQQTAHR        1     0
TGGCAGCAGACGGGGATGCCG     WQQTGMP        1     0
TGGCAGCAGACGGGTCCTTGG     WQQTGPW        1     0
TGGCAGCAGACGTATGAGCAG     WQQTYEQ        1     0
TGGCAGCAGACGTCGCGGTGT     WQQTSRC        1     0
TGGCAGCAGACGTCGTTGAGT     WQQTSLS        1     0
TGGCAGCAGACGTCTCGGCCT     WQQTSRP        1     0
TGGCAGCAGACGTGGTAGAGT     WQQTWQS        1     0
TGGCAGCAGACGTTTGGGTGG     WQQTFGW        1     0
TGGCAGCAGACTAAGCCTTTT     WQQTKPF        1     0
TGGCAGCAGACTAATTCGTGG     WQQTNSW        1     0
TGGCAGCAGACTACTATTAGT     WQQTTIS        1     0
TGGCAGCAGACTCAGCGGTTT     WQQTQRF        1     0
TGGCAGCAGACTCATCATCAG     WQQTHHQ        1     0
TGGCAGCAGACTCCGCCTCCT     WQQTPPP        1     0
TGGCAGCAGACTCCGGGGCGT     WQQTPGR        1     0
TGGCAGCAGACTCCGTTGGCT     WQQTPLA        1     0
TGGCAGCAGACTCCTACGTTG     WQQTPTL        1     0
TGGCAGCAGACTCGTCATTCT     WQQTRHS        1     0
TGGCAGCAGACTCGTGTGACG     WQQTRVT        1     0
TGGCAGCAGACTCGTTCGCAT     WQQTRSH        1     0
TGGCAGCAGACTTATGCTAGT     WQQTYAS        1     0
TGGCAGCAGACTTCTACGAAG     WQQTSTK        1     0
TGGCAGCAGACTTTTACGTTT     WQQTFTF        1     0
TGGCAGCAGAGGACGCTGGCG     WQQRTLA        1     0
TGGCAGCAGAGGAGTCTGGCG     WQQRSLA        1     0
TGGCAGCAGAGGCATACTCAT     WQQRHTH        1     0
TGGCAGCAGAGGCATCCGCAT     WQQRHPH        1     0
TGGCAGCAGAGGCCGTCGTCG     WQQRPSS        1     0
TGGCAGCAGAGGCCTTTTCAT     WQQRPFH        1     0
TGGCAGCAGAGGCTTCCGCAG     WQQRLPQ        1     0
TGGCAGCAGAGGTTGCATCTT     WQQRLHL        1     0
TGGCAGCAGAGTAAGCATTAT     WQQSKHY        1     0
TGGCAGCAGAGTACTAATCAG     WQQSTNQ        1     0
TGGCAGCAGAGTAGTTTGACG     WQQSSLT        1     0
TGGCAGCAGAGTATGACTGCG     WQQSMTA        1     0
TGGCAGCAGAGTCATCCTTCG     WQQSHPS        1     0
TGGCAGCAGAGTCCTCCTCGG     WQQSPPR        1     0
TGGCAGCAGAGTCCTCTTTTT     WQQSPLF        1     0
TGGCAGCAGAGTCGGCAGATG     WQQSRQM        1     0
TGGCAGCAGAGTCTGGGTCTG     WQQSLGL        1     0
TGGCAGCAGAGTCTGGTTCGT     WQQSLVR        1     0
TGGCAGCAGAGTCTTCAGCCT     WQQSLQP        1     0
TGGCAGCAGAGTGGTTTGATG     WQQSGLM        1     0
TGGCAGCAGAGTGTTGCGATT     WQQSVAI        1     0
TGGCAGCAGAGTGTTGCTTCT     WQQSVAS        1     0
TGGCAGCAGAGTTATGGGTAT     WQQSYGY        1     0
TGGCAGCAGATGAATAGTACT     WQQMNST        1     0
TGGCAGCAGATGACGTCGTAT     WQQMTSY        1     0
TGGCAGCAGATGATGCATCCA     WQQMMHP        1     0
TGGCAGCAGATGGGGCCGTCT     WQQMGPS        1     0
TGGCAGCAGATGGGGTCTGAG     WQQMGSE        1     0
TGGCAGCAGATGGGTTATCGT     WQQMGYR        1     0
TGGCAGCAGATGGTTTGGTCT     WQQMVWS        1     0
TGGCAGCAGATGTGGTATCAG     WQQMWYQ        1     0
TGGCAGCAGATTATTGTTACT     WQQIIVT        1     0
TGGCAGCAGATTCCGGCGACG     WQQIPAT        1     0
TGGCAGCAGATTCCTTCTCCT     WQQIPSP        1     0
TGGCAGCAGATTGATACTTAG     WQQIDTQ        1     0
TGGCAGCAGCAGACGACTAGT     WQQQTTS        1     0
TGGCAGCAGCAGACTAGTCGG     WQQQTSR        1     0
TGGCAGCAGCAGACTCATTGC     WQQQTHC        1     0
TGGCAGCAGCAGAGGCCTCCT     WQQQRPP        1     0
TGGCAGCAGCAGAGTACGCCT     WQQQSTP        1     0
TGGCAGCAGCAGAGTCGGGAG     WQQQSRE        1     0
TGGCAGCAGCAGATGGCTCAT     WQQQMAH        1     0
TGGCAGCAGCAGATGGTTACG     WQQQMVT        1     0
TGGCAGCAGCAGCATAAGCTT     WQQQHKL        1     0
TGGCAGCAGCAGCATATTGCG     WQQQHIA        1     0
TGGCAGCAGCAGCATCATAAT     WQQQHHN        1     0
TGGCAGCAGCAGCCCCATCTT     WQQQPHL        1     0
TGGCAGCAGCAGCCGTCTATG     WQQQPSM        1     0
TGGCAGCAGCAGCCTATGTAG     WQQQPMQ        1     0
TGGCAGCAGCAGCCTCAGTAT     WQQQPQY        1     0
TGGCAGCAGCAGCGTCATCTT     WQQQRHL        1     0
TGGCAGCAGCAGCGTTCTCCG     WQQQRSP        1     0
TGGCAGCAGCAGCTTCCGCAG     WQQQLPQ        1     0
TGGCAGCAGCAGGCTCCGACT     WQQQAPT        1     0
TGGCAGCAGCAGGGGAATCTG     WQQQGNL        1     0
TGGCAGCAGCAGGTTACGCCT     WQQQVTP        1     0
TGGCAGCAGCAGTATTATAAG     WQQQYYK        1     0
TGGCAGCAGCATAAGATTAAT     WQQHKIN        1     0
TGGCAGCAGCATAAGGCGGAG     WQQHKAE        1     0
TGGCAGCAGCATACTACTAAG     WQQHTTK        1     0
TGGCAGCAGCATAGGTAGAGT     WQQHRQS        1     0
TGGCAGCAGCATATGGCGACG     WQQHMAT        1     0
TGGCAGCAGCATCCGAGTAAT     WQQHPSN        1     0
TGGCAGCAGCATCCTTCGTGT     WQQHPSC        1     0
TGGCAGCAGCATGATCCGCTT     WQQHDPL        1     0
TGGCAGCAGCATGCGACGAGG     WQQHATR        1     0
TGGCAGCAGCATGCGCCTAAG     WQQHAPK        1     0
TGGCAGCAGCATGCTCTTTGG     WQQHALW        1     0
TGGCAGCAGCATGGTCAGGCT     WQQHGQA        1     0
TGGCAGCAGCATGTTACGAAG     WQQHVTK        1     0
TGGCAGCAGCATTATCCTCAG     WQQHYPQ        1     0
TGGCAGCAGCATTCTATTAAT     WQQHSIN        1     0
TGGCAGCAGCATTTGACTACG     WQQHLTT        1     0
TGGCAGCAGCATTTGCATCAT     WQQHLHH        1     0
TGGCAGCAGCATTTTCCTGGT     WQQHFPG        1     0
TGGCAGCAGCATTTTCGTTTT     WQQHFRF        1     0
TGGCAGCAGCCGATTACGCAG     WQQPITQ        1     0
TGGCAGCAGCCGCAGGAGTGG     WQQPQEW        1     0
TGGCAGCAGCCGCAGGGTTCT     WQQPQGS        1     0
TGGCAGCAGCCGCATACTGCG     WQQPHTA        1     0
TGGCAGCAGCCGTCTCATACG     WQQPSHT        1     0
TGGCAGCAGCCGTGTCAGTTG     WQQPCQL        1     0
TGGCAGCAGCCGTTGACTGTG     WQQPLTV        1     0
TGGCAGCAGCCTACTCTTCGT     WQQPTLR        1     0
TGGCAGCAGCCTAGTACTATG     WQQPSTM        1     0
TGGCAGCAGCCTATGCTTACT     WQQPMLT        1     0
TGGCAGCAGCCTATTTGGCCT     WQQPIWP        1     0
TGGCAGCAGCCTCCGACTACG     WQQPPTT        1     0
TGGCAGCAGCCTCCTTCTGAT     WQQPPSD        1     0
TGGCAGCAGCCTCTGAAGAAT     WQQPLKN        1     0
TGGCAGCAGCCTCTTACGCCT     WQQPLTP        1     0
TGGCAGCAGCCTCTTCATACT     WQQPLHT        1     0
TGGCAGCAGCCTGCTCGTAAG     WQQPARK        1     0
TGGCAGCAGCCTGTTAAGGTT     WQQPVKV        1     0
TGGCAGCAGCCTTGGTATCAT     WQQPWYH        1     0
TGGCAGCAGCCTTTTATGCCT     WQQPFMP        1     0
TGGCAGCAGCGGGATCTGCAG     WQQRDLQ        1     0
TGGCAGCAGCGGGTGGATATG     WQQRVDM        1     0
TGGCAGCAGCGTACTGTGCGT     WQQRTVR        1     0
TGGCAGCAGCGTATTCCTGAG     WQQRIPE        1     0
TGGCAGCAGCGTCCTCCGAAT     WQQRPPN        1     0
TGGCAGCAGCGTGAGATGCAT     WQQREMH        1     0
TGGCAGCAGCGTTTTTATGAT     WQQRFYD        1     0
TGGCAGCAGCTGAATGAGGCG     WQQLNEA        1     0
TGGCAGCAGCTGCAGACGTTT     WQQLQTF        1     0
TGGCAGCAGCTGCGGACGGCT     WQQLRTA        1     0
TGGCAGCAGCTGCGGACTCCG     WQQLRTP        1     0
TGGCAGCAGCTGCGGTCGTCT     WQQLRSS        1     0
TGGCAGCAGCTGCTTACGATG     WQQLLTM        1     0
TGGCAGCAGCTGGAGAAGCGT     WQQLEKR        1     0
TGGCAGCAGCTGGCGACGGCT     WQQLATA        1     0
TGGCAGCAGCTGGCGATGGAT     WQQLAMD        1     0
TGGCAGCAGCTGGGTAATCCT     WQQLGNP        1     0
TGGCAGCAGCTGGTTAATGTT     WQQLVNV        1     0
TGGCAGCAGCTGGTTCCGGCT     WQQLVPA        1     0
TGGCAGCAGCTGTCGACTCAT     WQQLSTH        1     0
TGGCAGCAGCTGTCGATGGAT     WQQLSMD        1     0
TGGCAGCAGCTGTCGATTTAT     WQQLSIY        1     0
TGGCAGCAGCTTAATAGGTCG     WQQLNRS        1     0
TGGCAGCAGCTTACGGAGAAG     WQQLTEK        1     0
TGGCAGCAGCTTACGGCTCTG     WQQLTAL        1     0
TGGCAGCAGCTTCAGACTCTT     WQQLQTL        1     0
TGGCAGCAGCTTCCGTATAAT     WQQLPYN        1     0
TGGCAGCAGCTTCCTCCTCGT     WQQLPPR        1     0
TGGCAGCAGCTTCTTCCGACT     WQQLLPT        1     0
TGGCAGCAGCTTTATGCTTAT     WQQLYAY        1     0
TGGCAGCAGCTTTCGATGCTG     WQQLSML        1     0
TGGCAGCAGCTTTCTACGCTT     WQQLSTL        1     0
TGGCAGCAGCTTTCTGTGACT     WQQLSVT        1     0
TGGCAGCAGGAGACTGTTTTT     WQQETVF        1     0
TGGCAGCAGGAGACTTCGCCG     WQQETSP        1     0
TGGCAGCAGGAGCATTCTTCT     WQQEHSS        1     0
TGGCAGCAGGAGCCTTCGCTT     WQQEPSL        1     0
TGGCAGCAGGAGGGGCCTTAT     WQQEGPY        1     0
TGGCAGCAGGAGTTGACGCAT     WQQELTH        1     0
TGGCAGCAGGATAATGTGATT     WQQDNVI        1     0
TGGCAGCAGGATACGCAGCGT     WQQDTQR        1     0
TGGCAGCAGGATCAGACGCCT     WQQDQTP        1     0
TGGCAGCAGGATCAGCGGATT     WQQDQRI        1     0
TGGCAGCAGGATCTTACTAAG     WQQDLTK        1     0
TGGCAGCAGGATCTTGCGTAT     WQQDLAY        1     0
TGGCAGCAGGATTCGCTTCCT     WQQDSLP        1     0
TGGCAGCAGGATTCTACGTCG     WQQDSTS        1     0
TGGCAGCAGGATTGGCCTCAT     WQQDWPH        1     0
TGGCAGCAGGATTGGGCGCAT     WQQDWAH        1     0
TGGCAGCAGGCGCGGACGTTT     WQQARTF        1     0
TGGCAGCAGGCGCTTCGGGAT     WQQALRD        1     0
TGGCAGCAGGCGGCTAATCTG     WQQAANL        1     0
TGGCAGCAGGCGTATAGGGAG     WQQAYRE        1     0
TGGCAGCAGGCGTATAGTCGG     WQQAYSR        1     0
TGGCAGCAGGCGTTGAAGACT     WQQALKT        1     0
TGGCAGCAGGCTAATAGGCAT     WQQANRH        1     0
TGGCAGCAGGCTAATCCTCTT     WQQANPL        1     0
TGGCAGCAGGCTACTCCTGAT     WQQATPD        1     0
TGGCAGCAGGCTATGGCGTTG     WQQAMAL        1     0
TGGCAGCAGGCTATGTTTCCT     WQQAMFP        1     0
TGGCAGCAGGCTCAGGTTAAT     WQQAQVN        1     0
TGGCAGCAGGCTCCGACTCAG     WQQAPTQ        1     0
TGGCAGCAGGCTCCTCATGCG     WQQAPHA        1     0
TGGCAGCAGGCTCCTCTGTCT     WQQAPLS        1     0
TGGCAGCAGGCTCTGGCTCAT     WQQALAH        1     0
TGGCAGCAGGCTGCTCCTTTG     WQQAAPL        1     0
TGGCAGCAGGCTGGTGCGACT     WQQAGAT        1     0
TGGCAGCAGGCTTCTCCTGAG     WQQASPE        1     0
TGGCAGCAGGCTTGGTTGTCG     WQQAWLS        1     0
TGGCAGCAGGGGATTGGGACG     WQQGIGT        1     0
TGGCAGCAGGGGCCGATGCTG     WQQGPML        1     0
TGGCAGCAGGGGCCTCAGAGT     WQQGPQS        1     0
TGGCAGCAGGGGCTGACTCTT     WQQGLTL        1     0
TGGCAGCAGGGGCTTACTCTT     WQQGLTL        1     0
TGGCAGCAGGGGGAGCGGCCT     WQQGERP        1     0
TGGCAGCAGGGGGCGGTGCCT     WQQGAVP        1     0
TGGCAGCAGGGGGCTGCGGCT     WQQGAAA        1     0
TGGCAGCAGGGGGTTGCGAGT     WQQGVAS        1     0
TGGCAGCAGGGGTCGATGTTG     WQQGSML        1     0
TGGCAGCAGGGGTCTGCGGCT     WQQGSAA        1     0
TGGCAGCAGGGTAATCAGTTT     WQQGNQF        1     0
TGGCAGCAGGGTACGATGGCT     WQQGTMA        1     0
TGGCAGCAGGGTAGGCTTTAT     WQQGRLY        1     0
TGGCAGCAGGGTATTCGGTCG     WQQGIRS        1     0
TGGCAGCAGGGTCAGGCTGGT     WQQGQAG        1     0
TGGCAGCAGGGTCCGAGTGTG     WQQGPSV        1     0
TGGCAGCAGGGTGCGCGTACT     WQQGART        1     0
TGGCAGCAGGGTGCGGCTCTT     WQQGAAL        1     0
TGGCAGCAGGGTGGTAGGTTG     WQQGGRL        1     0
TGGCAGCAGGGTGTTTTTTGT     WQQGVFC        1     0
TGGCAGCAGGTGAATAAGGTG     WQQVNKV        1     0
TGGCAGCAGGTGCATCAGCCG     WQQVHQP        1     0
TGGCAGCAGGTGCATGTTACT     WQQVHVT        1     0
TGGCAGCAGGTGCCTCTGTCG     WQQVPLS        1     0
TGGCAGCAGGTGCTTTCGCGT     WQQVLSR        1     0
TGGCAGCAGGTGGAGACTAAT     WQQVETN        1     0
TGGCAGCAGGTGGAGCATCAG     WQQVEHQ        1     0
TGGCAGCAGGTGGTGGTGATT     WQQVVVI        1     0
TGGCAGCAGGTGTCGAATGCT     WQQVSNA        1     0
TGGCAGCAGGTTACTGCGACT     WQQVTAT        1     0
TGGCAGCAGGTTATGACTAGT     WQQVMTS        1     0
TGGCAGCAGGTTATTATGAAT     WQQVIMN        1     0
TGGCAGCAGGTTCAGATTACG     WQQVQIT        1     0
TGGCAGCAGGTTCAGGGGGTT     WQQVQGV        1     0
TGGCAGCAGGTTCCGACGGTT     WQQVPTV        1     0
TGGCAGCAGGTTCCGCCGCCG     WQQVPPP        1     0
TGGCAGCAGGTTCCTACGCCT     WQQVPTP        1     0
TGGCAGCAGGTTGGGTCACCT     WQQVGSP        1     0
TGGCAGCAGTAGAAGCATAGT     WQQQKHS        1     0
TGGCAGCAGTAGACGTCGCTT     WQQQTSL        1     0
TGGCAGCAGTAGGAGGCTACG     WQQQEAT        1     0
TGGCAGCAGTAGGGTCGTGTT     WQQQGRV        1     0
TGGCAGCAGTATAATTATCCT     WQQYNYP        1     0
TGGCAGCAGTATACGCCTACG     WQQYTPT        1     0
TGGCAGCAGTATACGTGGTAT     WQQYTWY        1     0
TGGCAGCAGTATAGTTATCTT     WQQYSYL        1     0
TGGCAGCAGTATATGCATCAG     WQQYMHQ        1     0
TGGCAGCAGTATATGCCTGTT     WQQYMPV        1     0
TGGCAGCAGTATCCTTATACG     WQQYPYT        1     0
TGGCAGCAGTATCGTGCGCCT     WQQYRAP        1     0
TGGCAGCAGTATGCGCTTTCT     WQQYALS        1     0
TGGCAGCAGTATGCTACGCTT     WQQYATL        1     0
TGGCAGCAGTATGGGCAGGGT     WQQYGQG        1     0
TGGCAGCAGTATGGGCGTCCG     WQQYGRP        1     0
TGGCAGCAGTATGTTACTCCG     WQQYVTP        1     0
TGGCAGCAGTATTATAGTGAG     WQQYYSE        1     0
TGGCAGCAGTATTATCCTTTG     WQQYYPL        1     0
TGGCAGCAGTATTCGCTTCAT     WQQYSLH        1     0
TGGCAGCAGTATTGGACTTTT     WQQYWTF        1     0
TGGCAGCAGTCGAAGAGTACT     WQQSKST        1     0
TGGCAGCAGTCGAAGTCGAAT     WQQSKSN        1     0
TGGCAGCAGTCGAATACGCCT     WQQSNTP        1     0
TGGCAGCAGTCGAATCTTATT     WQQSNLI        1     0
TGGCAGCAGTCGAATGCTAAG     WQQSNAK        1     0
TGGCAGCAGTCGAGTCTTCCG     WQQSSLP        1     0
TGGCAGCAGTCGCATAATCCT     WQQSHNP        1     0
TGGCAGCAGTCGCCTCCTCGT     WQQSPPR        1     0
TGGCAGCAGTCGCCTCGTCAG     WQQSPRQ        1     0
TGGCAGCAGTCGGGGCCTATG     WQQSGPM        1     0
TGGCAGCAGTCGGTGTCGCTT     WQQSVSL        1     0
TGGCAGCAGTCGGTGTTGACG     WQQSVLT        1     0
TGGCAGCAGTCGGTTATGCCT     WQQSVMP        1     0
TGGCAGCAGTCGTATTATAAT     WQQSYYN        1     0
TGGCAGCAGTCGTCGTCTACT     WQQSSST        1     0
TGGCAGCAGTCGTCTAATCAG     WQQSSNQ        1     0
TGGCAGCAGTCGTCTCCTTCT     WQQSSPS        1     0
TGGCAGCAGTCGTGGGGAATT     WQQSWGI        1     0
TGGCAGCAGTCGTTTCTTGGT     WQQSFLG        1     0
TGGCAGCAGTCTAAGCTTGCG     WQQSKLA        1     0
TGGCAGCAGTCTACGAGGAAT     WQQSTRN        1     0
TGGCAGCAGTCTACGGCGTCT     WQQSTAS        1     0
TGGCAGCAGTCTATGGCGCCT     WQQSMAP        1     0
TGGCAGCAGTCTCCGAATTTT     WQQSPNF        1     0
TGGCAGCAGTCTCCGCTTCTT     WQQSPLL        1     0
TGGCAGCAGTCTCCTCTGCAT     WQQSPLH        1     0
TGGCAGCAGTCTCCTGTTAGT     WQQSPVS        1     0
TGGCAGCAGTCTCGTCTGAAG     WQQSRLK        1     0
TGGCAGCAGTCTCTGGTTAGT     WQQSLVS        1     0
TGGCAGCAGTCTGGGCATTTT     WQQSGHF        1     0
TGGCAGCAGTCTTCTATTATG     WQQSSIM        1     0
TGGCAGCAGTCTTGGGTTACT     WQQSWVT        1     0
TGGCAGCAGTGGACTTGTCCG     WQQWTCP        1     0
TGGCAGCAGTGGAGTGATTCG     WQQWSDS        1     0
TGGCAGCAGTGGCCGGGTGGG     WQQWPGG        1     0
TGGCAGCAGTGGCCTTGGGCG     WQQWPWA        1     0
TGGCAGCAGTGGTCGACTATT     WQQWSTI        1     0
TGGCAGCAGTGTCCGACGTGT     WQQCPTC        1     0
TGGCAGCAGTTGACGGATCGG     WQQLTDR        1     0
TGGCAGCAGTTGATGGAGGTT     WQQLMEV        1     0
TGGCAGCAGTTGCGTCATCCT     WQQLRHP        1     0
TGGCAGCAGTTGGAGCGTCGG     WQQLERR        1     0
TGGCAGCAGTTGGAGTTGAAT     WQQLELN        1     0
TGGCAGCAGTTGGATAAGAGT     WQQLDKS        1     0
TGGCAGCAGTTGGCGCGGATT     WQQLARI        1     0
TGGCAGCAGTTTAGTATGCCT     WQQFSMP        1     0
TGGCAGCAGTTTAGTCGGACG     WQQFSRT        1     0
TGGCAGCAGTTTCCGCTGACG     WQQFPLT        1     0
TGGCAGCAGTTTCCTAGGATG     WQQFPRM        1     0
TGGCAGCAGTTTCGTACTTTT     WQQFRTF        1     0
TGGCAGCAGTTTCTGGGTCAT     WQQFLGH        1     0
TGGCAGCAGTTTTATATGAGT     WQQFYMS        1     0
TGGCAGCAGTTTTCGTATTCG     WQQFSYS        1     0
TGGCAGCATAAGAATCCGACG     WQHKNPT        1     0
TGGCAGCATAAGAATTGTGGT     WQHKNCG        1     0
TGGCAGCATAAGCATTCGCCG     WQHKHSP        1     0
TGGCAGCATAAGCGGCTTCCG     WQHKRLP        1     0
TGGCAGCATAATAAGATTCTG     WQHNKIL        1     0
TGGCAGCATAATAATTTTGTG     WQHNNFV        1     0
TGGCAGCATAATCAGGCTTGG     WQHNQAW        1     0
TGGCAGCATAATCAGTCTTTG     WQHNQSL        1     0
TGGCAGCATAATCCGCAGACT     WQHNPQT        1     0
TGGCAGCATAATCCGGATCAG     WQHNPDQ        1     0
TGGCAGCATAATCCGGCGCTT     WQHNPAL        1     0
TGGCAGCATAATCCGTAGATG     WQHNPQM        1     0
TGGCAGCATAATCCTAAGGTT     WQHNPKV        1     0
TGGCAGCATAATCGTCATCTG     WQHNRHL        1     0
TGGCAGCATAATCTGCGGTCG     WQHNLRS        1     0
TGGCAGCATAATTTTTTGCGT     WQHNFLR        1     0
TGGCAGCATACGAATCAGCTT     WQHTNQL        1     0
TGGCAGCATACGAATCGGTTG     WQHTNRL        1     0
TGGCAGCATACGACGCAGGTT     WQHTTQV        1     0
TGGCAGCATACGAGTATTCCG     WQHTSIP        1     0
TGGCAGCATACGATGACTCTT     WQHTMTL        1     0
TGGCAGCATACGATTCCGCGT     WQHTIPR        1     0
TGGCAGCATACGCCTGGGAAT     WQHTPGN        1     0
TGGCAGCATACGCGTCAGGTT     WQHTRQV        1     0
TGGCAGCATACGGAGACTTCG     WQHTETS        1     0
TGGCAGCATACGTCGACGGTT     WQHTSTV        1     0
TGGCAGCATACGTCTGTGCCG     WQHTSVP        1     0
TGGCAGCATACGTCTTTTCGG     WQHTSFR        1     0
TGGCAGCATACGTGGCATTAT     WQHTWHY        1     0
TGGCAGCATACTACTCTTACT     WQHTTLT        1     0
TGGCAGCATACTACTGCTAGG     WQHTTAR        1     0
TGGCAGCATACTCAGATTAGG     WQHTQIR        1     0
TGGCAGCATACTCCTACTGAT     WQHTPTD        1     0
TGGCAGCATACTCCTCCTTAT     WQHTPPY        1     0
TGGCAGCATACTCCTTATATT     WQHTPYI        1     0
TGGCAGCATACTCGGTCTCTG     WQHTRSL        1     0
TGGCAGCATACTCGTACTTCG     WQHTRTS        1     0
TGGCAGCATACTCGTGCTATT     WQHTRAI        1     0
TGGCAGCATACTCTGACTTTG     WQHTLTL        1     0
TGGCAGCATACTCTTACTATG     WQHTLTM        1     0
TGGCAGCATACTCTTTTTACG     WQHTLFT        1     0
TGGCAGCATACTGGGATTATG     WQHTGIM        1     0
TGGCAGCATACTTCGACTGGT     WQHTSTG        1     0
TGGCAGCATACTTCGTCTCAG     WQHTSSQ        1     0
TGGCAGCATACTTTGATGGAG     WQHTLME        1     0
TGGCAGCATACTTTGCAGACG     WQHTLQT        1     0
TGGCAGCATAGGCAGATGACT     WQHRQMT        1     0
TGGCAGCATAGGCCTATGGTG     WQHRPMV        1     0
TGGCAGCATAGGCCTGGGCAT     WQHRPGH        1     0
TGGCAGCATAGGCTGTCGAGT     WQHRLSS        1     0
TGGCAGCATAGGGATGATCTT     WQHRDDL        1     0
TGGCAGCATAGGGCTTTGCAG     WQHRALQ        1     0
TGGCAGCATAGGTCGCCGCTT     WQHRSPL        1     0
TGGCAGCATAGTACTCAGTTT     WQHSTQF        1     0
TGGCAGCATAGTATTCGGCCT     WQHSIRP        1     0
TGGCAGCATAGTCAGAAGAGT     WQHSQKS        1     0
TGGCAGCATAGTCCGACGTTG     WQHSPTL        1     0
TGGCAGCATAGTCCGCAGATT     WQHSPQI        1     0
TGGCAGCATAGTCTTGCGCTT     WQHSLAL        1     0
TGGCAGCATAGTCTTGTGACT     WQHSLVT        1     0
TGGCAGCATAGTGCGAATCCG     WQHSANP        1     0
TGGCAGCATAGTGTGTCTGAT     WQHSVSD        1     0
TGGCAGCATAGTGTTGATCCG     WQHSVDP        1     0
TGGCAGCATATGACTTATCAT     WQHMTYH        1     0
TGGCAGCATATGCCGCCTCCG     WQHMPPP        1     0
TGGCAGCATATGCGGGCGTCG     WQHMRAS        1     0
TGGCAGCATATGCGTACTCCG     WQHMRTP        1     0
TGGCAGCATATGGCTAAGTAT     WQHMAKY        1     0
TGGCAGCATATGGCTAATTAT     WQHMANY        1     0
TGGCAGCATATGTCGTCTTAT     WQHMSSY        1     0
TGGCAGCATATTACTGATCCG     WQHITDP        1     0
TGGCAGCATATTCCGCGTCGT     WQHIPRR        1     0
TGGCAGCATATTCCTCGGAAT     WQHIPRN        1     0
TGGCAGCATATTCGTTATTAT     WQHIRYY        1     0
TGGCAGCATATTTATTCGCGT     WQHIYSR        1     0
TGGCAGCATCAGACTCTGACT     WQHQTLT        1     0
TGGCAGCATCAGCAGCTTCAG     WQHQQLQ        1     0
TGGCAGCATCAGCCTCCTGTG     WQHQPPV        1     0
TGGCAGCATCAGCCTCTTAAT     WQHQPLN        1     0
TGGCAGCATCAGCCTGAGCTT     WQHQPEL        1     0
TGGCAGCATCAGCCTGCGTTT     WQHQPAF        1     0
TGGCAGCATCAGCCTTCGGTT     WQHQPSV        1     0
TGGCAGCATCAGCGGTCTACG     WQHQRST        1     0
TGGCAGCATCAGCGTAATACT     WQHQRNT        1     0
TGGCAGCATCAGCTGGATACT     WQHQLDT        1     0
TGGCAGCATCAGCTTCGTCAT     WQHQLRH        1     0
TGGCAGCATCAGGTGACTGCT     WQHQVTA        1     0
TGGCAGCATCAGGTGCTGTCG     WQHQVLS        1     0
TGGCAGCATCAGTATCTTGAG     WQHQYLE        1     0
TGGCAGCATCAGTCTCAGGTG     WQHQSQV        1     0
TGGCAGCATCAGTTTAGTCCG     WQHQFSP        1     0
TGGCAGCATCATACGCGTCTG     WQHHTRL        1     0
TGGCAGCATCATACGGTGCTT     WQHHTVL        1     0
TGGCAGCATCATACTCCTCCT     WQHHTPP        1     0
TGGCAGCATCATAGGCCTGGT     WQHHRPG        1     0
TGGCAGCATCATAGGCTGGAT     WQHHRLD        1     0
TGGCAGCATCATCAGTCTCGG     WQHHQSR        1     0
TGGCAGCATCATCCGAAGGTG     WQHHPKV        1     0
TGGCAGCATCATCCGACGGCG     WQHHPTA        1     0
TGGCAGCATCATCCGGCGTTT     WQHHPAF        1     0
TGGCAGCATCATCCGTCTTCG     WQHHPSS        1     0
TGGCAGCATCATCCTACTTGG     WQHHPTW        1     0
TGGCAGCATCATCCTCGGCTG     WQHHPRL        1     0
TGGCAGCATCATCTGAATCCG     WQHHLNP        1     0
TGGCAGCATCATCTGGGTTGG     WQHHLGW        1     0
TGGCAGCATCATCTGGTGGCT     WQHHLVA        1     0
TGGCAGCATCATCTTGTGTCT     WQHHLVS        1     0
TGGCAGCATCATGATCCGGCG     WQHHDPA        1     0
TGGCAGCATCATGTGGCGCAG     WQHHVAQ        1     0
TGGCAGCATCATTATAAGGTT     WQHHYKV        1     0
TGGCAGCATCATTTGCAGATG     WQHHLQM        1     0
TGGCAGCATCCGAAGGAGTTG     WQHPKEL        1     0
TGGCAGCATCCGACGGATTTG     WQHPTDL        1     0
TGGCAGCATCCGACTAGGCAG     WQHPTRQ        1     0
TGGCAGCATCCGACTCATCAG     WQHPTHQ        1     0
TGGCAGCATCCGACTGATAAG     WQHPTDK        1     0
TGGCAGCATCCGAGTAGGTCG     WQHPSRS        1     0
TGGCAGCATCCGAGTGTTTAT     WQHPSVY        1     0
TGGCAGCATCCGCCTTTTATG     WQHPPFM        1     0
TGGCAGCATCCGCGGAGTATT     WQHPRSI        1     0
TGGCAGCATCCGTAGGCTCAG     WQHPQAQ        1     0
TGGCAGCATCCGTGGTCGCTG     WQHPWSL        1     0
TGGCAGCATCCGTTGCGGTCT     WQHPLRS        1     0
TGGCAGCATCCGTTTCTTAAT     WQHPFLN        1     0
TGGCAGCATCCTAAGCTGTTG     WQHPKLL        1     0
TGGCAGCATCCTAATTGTCTG     WQHPNCL        1     0
TGGCAGCATCCTAGTCATAGT     WQHPSHS        1     0
TGGCAGCATCCTATTACGAAT     WQHPITN        1     0
TGGCAGCATCCTCAGCATTAT     WQHPQHY        1     0
TGGCAGCATCCTCCGACTCGG     WQHPPTR        1     0
TGGCAGCATCCTCCGCGGTCT     WQHPPRS        1     0
TGGCAGCATCCTCCGCTTCTG     WQHPPLL        1     0
TGGCAGCATCCTCCGGCTCAG     WQHPPAQ        1     0
TGGCAGCATCCTCGTCAGCTT     WQHPRQL        1     0
TGGCAGCATCCTCTGAGGCCT     WQHPLRP        1     0
TGGCAGCATCCTGATGTGACG     WQHPDVT        1     0
TGGCAGCATCCTGTTTATCTG     WQHPVYL        1     0
TGGCAGCATCCTTATAAGCCT     WQHPYKP        1     0
TGGCAGCATCCTTCGTGGCCT     WQHPSWP        1     0
TGGCAGCATCCTTCTACGAGT     WQHPSTS        1     0
TGGCAGCATCCTTCTGAGCTT     WQHPSEL        1     0
TGGCAGCATCCTTTGAAGCAT     WQHPLKH        1     0
TGGCAGCATCCTTTGATTAAT     WQHPLIN        1     0
TGGCAGCATCGGACTGTTGAG     WQHRTVE        1     0
TGGCAGCATCGGCAGAATCCG     WQHRQNP        1     0
TGGCAGCATCGGCTGATTACT     WQHRLIT        1     0
TGGCAGCATCGGTCGGTGACG     WQHRSVT        1     0
TGGCAGCATCGGTCTTAGATT     WQHRSQI        1     0
TGGCAGCATCGTCTTAATCCT     WQHRLNP        1     0
TGGCAGCATCGTGAGCCTATG     WQHREPM        1     0
TGGCAGCATCGTTGGGAGCGT     WQHRWER        1     0
TGGCAGCATCTGCTTGTTGAT     WQHLLVD        1     0
TGGCAGCATCTGGGTCCTAGT     WQHLGPS        1     0
TGGCAGCATCTTAAGCCTATT     WQHLKPI        1     0
TGGCAGCATCTTACGCTGGAG     WQHLTLE        1     0
TGGCAGCATCTTACTCAGGAG     WQHLTQE        1     0
TGGCAGCATCTTAGGTGGATG     WQHLRWM        1     0
TGGCAGCATCTTCATAATACT     WQHLHNT        1     0
TGGCAGCATCTTCCGAGTTCT     WQHLPSS        1     0
TGGCAGCATCTTCCTCCGCTG     WQHLPPL        1     0
TGGCAGCATCTTCCTTCGATT     WQHLPSI        1     0
TGGCAGCATCTTCGGACGTAT     WQHLRTY        1     0
TGGCAGCATCTTCTTCCTTCT     WQHLLPS        1     0
TGGCAGCATCTTGAGCCGCAG     WQHLEPQ        1     0
TGGCAGCATCTTTCTTGGCCT     WQHLSWP        1     0
TGGCAGCATGAGACGGCGCAG     WQHETAQ        1     0
TGGCAGCATGAGCATTAGCCT     WQHEHQP        1     0
TGGCAGCATGAGCCGGCTACT     WQHEPAT        1     0
TGGCAGCATGAGCCTCCGGGT     WQHEPPG        1     0
TGGCAGCATGAGCTCCTTTCT     WQHELLS        1     0
TGGCAGCATGAGCTTAGGACG     WQHELRT        1     0
TGGCAGCATGAGGGGAGGCGT     WQHEGRR        1     0
TGGCAGCATGAGTATCGGCGT     WQHEYRR        1     0
TGGCAGCATGAGTTGTCTCGG     WQHELSR        1     0
TGGCAGCATGATACGGGTGCT     WQHDTGA        1     0
TGGCAGCATGATAGTGTGGTT     WQHDSVV        1     0
TGGCAGCATGATCCTTGGCAT     WQHDPWH        1     0
TGGCAGCATGATCCTTTGAAT     WQHDPLN        1     0
TGGCAGCATGATCGTCTGTCG     WQHDRLS        1     0
TGGCAGCATGATCGTTTTCTG     WQHDRFL        1     0
TGGCAGCATGATCTGGGGTCT     WQHDLGS        1     0
TGGCAGCATGATGATAAGGCT     WQHDDKA        1     0
TGGCAGCATGATGGGCAGTCT     WQHDGQS        1     0
TGGCAGCATGATTATCGTGAT     WQHDYRD        1     0
TGGCAGCATGATTGGCAGTAT     WQHDWQY        1     0
TGGCAGCATGATTGGTCGGAT     WQHDWSD        1     0
TGGCAGCATGATTTTCCGTAT     WQHDFPY        1     0
TGGCAGCATGCGATTTTGCGT     WQHAILR        1     0
TGGCAGCATGCGCCGGGGACG     WQHAPGT        1     0
TGGCAGCATGCGGCTATTAAT     WQHAAIN        1     0
TGGCAGCATGCGGGTCAGGGG     WQHAGQG        1     0
TGGCAGCATGCGGTTATTCGG     WQHAVIR        1     0
TGGCAGCATGCGTCTCGTAAG     WQHASRK        1     0
TGGCAGCATGCTAAGCTTCCG     WQHAKLP        1     0
TGGCAGCATGCTAAGTTTTCT     WQHAKFS        1     0
TGGCAGCATGCTACTCTTGGG     WQHATLG        1     0
TGGCAGCATGCTACTTCGGGT     WQHATSG        1     0
TGGCAGCATGCTAGGGCTACT     WQHARAT        1     0
TGGCAGCATGCTGATAATCCG     WQHADNP        1     0
TGGCAGCATGCTGGTGTTAAT     WQHAGVN        1     0
TGGCAGCATGCTTCTCCTTCT     WQHASPS        1     0
TGGCAGCATGCTTCTTTGGCG     WQHASLA        1     0
TGGCAGCATGGGCATAAGAAG     WQHGHKK        1     0
TGGCAGCATGGGTCTATGCCT     WQHGSMP        1     0
TGGCAGCATGGGTGGCATATT     WQHGWHI        1     0
TGGCAGCATGGTAATAATCTT     WQHGNNL        1     0
TGGCAGCATGGTAATCGTCCT     WQHGNRP        1     0
TGGCAGCATGGTACGAGTGGG     WQHGTSG        1     0
TGGCAGCATGGTATGAATCGT     WQHGMNR        1     0
TGGCAGCATGGTATGACGCAT     WQHGMTH        1     0
TGGCAGCATGGTCAGCAGTAT     WQHGQQY        1     0
TGGCAGCATGGTCCTGGTCCT     WQHGPGP        1     0
TGGCAGCATGGTCGTTGGCAG     WQHGRWQ        1     0
TGGCAGCATGGTCTGCAGTCG     WQHGLQS        1     0
TGGCAGCATGGTGAGGTTCCG     WQHGEVP        1     0
TGGCAGCATGGTGTGCCTCTG     WQHGVPL        1     0
TGGCAGCATGGTGTTCCTCCT     WQHGVPP        1     0
TGGCAGCATGGTTCGTCGGGG     WQHGSSG        1     0
TGGCAGCATGTGAAGCTGGTG     WQHVKLV        1     0
TGGCAGCATGTGATGCGTCCG     WQHVMRP        1     0
TGGCAGCATGTGCAGTCGCCG     WQHVQSP        1     0
TGGCAGCATGTGCCTCCTTCT     WQHVPPS        1     0
TGGCAGCATGTGGAGAGGCAG     WQHVERQ        1     0
TGGCAGCATGTGTATCATATG     WQHVYHM        1     0
TGGCAGCATGTTCAGAAGATT     WQHVQKI        1     0
TGGCAGCATGTTCATGAGCCG     WQHVHEP        1     0
TGGCAGCATGTTCTGATGCCT     WQHVLMP        1     0
TGGCAGCATGTTGGTATTGGG     WQHVGIG        1     0
TGGCAGCATGTTTATTCTTTG     WQHVYSL        1     0
TGGCAGCATTAGAAGACTTCT     WQHQKTS        1     0
TGGCAGCATTAGATGACGCCG     WQHQMTP        1     0
TGGCAGCATTAGGATCCTTTG     WQHQDPL        1     0
TGGCAGCATTAGTTGCAGAAT     WQHQLQN        1     0
TGGCAGCATTATAATATGTAT     WQHYNMY        1     0
TGGCAGCATTATATGGAGTCT     WQHYMES        1     0
TGGCAGCATTATCAGGGTCCG     WQHYQGP        1     0
TGGCAGCATTATCCTACTAGT     WQHYPTS        1     0
TGGCAGCATTCGAAGTTGAAT     WQHSKLN        1     0
TGGCAGCATTCGACGTTTCTT     WQHSTFL        1     0
TGGCAGCATTCGACTGGGCCT     WQHSTGP        1     0
TGGCAGCATTCGAGGCCTCAT     WQHSRPH        1     0
TGGCAGCATTCGCATGCGCTG     WQHSHAL        1     0
TGGCAGCATTCGCCTAAGCGT     WQHSPKR        1     0
TGGCAGCATTCGCCTACTTGG     WQHSPTW        1     0
TGGCAGCATTCGGCGCATCAG     WQHSAHQ        1     0
TGGCAGCATTCGGCTATGCGG     WQHSAMR        1     0
TGGCAGCATTCGGGTTCGTCT     WQHSGSS        1     0
TGGCAGCATTCGTTGGATATG     WQHSLDM        1     0
TGGCAGCATTCTACTATTACT     WQHSTIT        1     0
TGGCAGCATTCTAGGTCGATG     WQHSRSM        1     0
TGGCAGCATTCTCCTACTCAT     WQHSPTH        1     0
TGGCAGCATTCTCTGACTACT     WQHSLTT        1     0
TGGCAGCATTCTGGTCTTCAT     WQHSGLH        1     0
TGGCAGCATTCTGGTGTTCCT     WQHSGVP        1     0
TGGCAGCATTCTGTTAGTACT     WQHSVST        1     0
TGGCAGCATTCTTCTACTGAT     WQHSSTD        1     0
TGGCAGCATTGTCCTACTTGT     WQHCPTC        1     0
TGGCAGCATTTGCCTGAGTTG     WQHLPEL        1     0
TGGCAGCATTTTCCTCCTGCT     WQHFPPA        1     0
TGGCAGCCAAAGCATCCTCCT     WQPKHPP        1     0
TGGCAGCCAACTTGGACGCCT     WQPTWTP        1     0
TGGCAGCCACCTGTTCAGCCT     WQPPVQP        1     0
TGGCAGCCAGATTCTCCGGAG     WQPDSPE        1     0
TGGCAGCCAGCGAATGTTCTG     WQPANVL        1     0
TGGCAGCCATATATTACGAAT     WQPYITN        1     0
TGGCAGCCCCCGTGTCATTCT     WQPPCHS        1     0
TGGCAGCCGAAGAAGCCGAAT     WQPKKPN        1     0
TGGCAGCCGAAGACGCAGGAT     WQPKTQD        1     0
TGGCAGCCGAAGATGATTCCT     WQPKMIP        1     0
TGGCAGCCGAAGATGCCGCAT     WQPKMPH        1     0
TGGCAGCCGAAGATTTGGACT     WQPKIWT        1     0
TGGCAGCCGAAGCATTATCAG     WQPKHYQ        1     0
TGGCAGCCGAAGCCTAAGACT     WQPKPKT        1     0
TGGCAGCCGAAGCTTCATTTG     WQPKLHL        1     0
TGGCAGCCGAAGCTTGCGTTT     WQPKLAF        1     0
TGGCAGCCGAAGGGGGATGTG     WQPKGDV        1     0
TGGCAGCCGAAGTGGTATGAT     WQPKWYD        1     0
TGGCAGCCGAATACTAATTGG     WQPNTNW        1     0
TGGCAGCCGAATATGAATCAG     WQPNMNQ        1     0
TGGCAGCCGAATATGCTGACT     WQPNMLT        1     0
TGGCAGCCGAATATGGTGTCT     WQPNMVS        1     0
TGGCAGCCGAATATTCTTACG     WQPNILT        1     0
TGGCAGCCGAATCAGGAGCGG     WQPNQER        1     0
TGGCAGCCGAATCATCGTAAT     WQPNHRN        1     0
TGGCAGCCGAATCCGGATAAT     WQPNPDN        1     0
TGGCAGCCGAATCCTAGTATT     WQPNPSI        1     0
TGGCAGCCGAATCCTCGGGAT     WQPNPRD        1     0
TGGCAGCCGAATCGTAGTCTG     WQPNRSL        1     0
TGGCAGCCGAATCGTTCTTTG     WQPNRSL        1     0
TGGCAGCCGAATCTGCATGGT     WQPNLHG        1     0
TGGCAGCCGAATCTGCGTTGT     WQPNLRC        1     0
TGGCAGCCGAATCTGTCTCCG     WQPNLSP        1     0
TGGCAGCCGAATCTGTCTTCG     WQPNLSS        1     0
TGGCAGCCGAATCTTCTGACT     WQPNLLT        1     0
TGGCAGCCGAATGAGATGTAT     WQPNEMY        1     0
TGGCAGCCGAATGATAGGCTG     WQPNDRL        1     0
TGGCAGCCGAATGCGAGTCTT     WQPNASL        1     0
TGGCAGCCGAATGCGATTGGT     WQPNAIG        1     0
TGGCAGCCGAATGCGCTGGTG     WQPNALV        1     0
TGGCAGCCGAATGCGTCTTAG     WQPNASQ        1     0
TGGCAGCCGAATGCTCTGTTT     WQPNALF        1     0
TGGCAGCCGAATGGGCCTAAG     WQPNGPK        1     0
TGGCAGCCGAATGTGCAGGGT     WQPNVQG        1     0
TGGCAGCCGAATGTTGAGGTT     WQPNVEV        1     0
TGGCAGCCGAATTATCGGACT     WQPNYRT        1     0
TGGCAGCCGAATTCTATGCTG     WQPNSML        1     0
TGGCAGCCGAATTCTCAGTTT     WQPNSQF        1     0
TGGCAGCCGAATTGGTCGTCT     WQPNWSS        1     0
TGGCAGCCGAATTTTACGAGT     WQPNFTS        1     0
TGGCAGCCGACGACTAGGCAG     WQPTTRQ        1     0
TGGCAGCCGACGACTCCGCTT     WQPTTPL        1     0
TGGCAGCCGACGACTGCTCCG     WQPTTAP        1     0
TGGCAGCCGACGATTAATTGG     WQPTINW        1     0
TGGCAGCCGACGATTCGTCAT     WQPTIRH        1     0
TGGCAGCCGACGCAGCAGTTG     WQPTQQL        1     0
TGGCAGCCGACGCAGCGGTGG     WQPTQRW        1     0
TGGCAGCCGACGCATCCTACT     WQPTHPT        1     0
TGGCAGCCGACGCATCGTTCG     WQPTHRS        1     0
TGGCAGCCGACGCATTTGTAT     WQPTHLY        1     0
TGGCAGCCGACGCCGCGTGTT     WQPTPRV        1     0
TGGCAGCCGACGCGTATGTAT     WQPTRMY        1     0
TGGCAGCCGACGCGTCAGTGT     WQPTRQC        1     0
TGGCAGCCGACGCGTGTTTCT     WQPTRVS        1     0
TGGCAGCCGACGGGGAATATG     WQPTGNM        1     0
TGGCAGCCGACGTATAAGCAT     WQPTYKH        1     0
TGGCAGCCGACGTATCATCCT     WQPTYHP        1     0
TGGCAGCCGACGTCTCCTACG     WQPTSPT        1     0
TGGCAGCCGACGTGGATGATG     WQPTWMM        1     0
TGGCAGCCGACGTTTCTGAAG     WQPTFLK        1     0
TGGCAGCCGACTAATCCGCCG     WQPTNPP        1     0
TGGCAGCCGACTAATCCTAGG     WQPTNPR        1     0
TGGCAGCCGACTACGAGTATT     WQPTTSI        1     0
TGGCAGCCGACTCAGTTTCCG     WQPTQFP        1     0
TGGCAGCCGACTCATAAGCCG     WQPTHKP        1     0
TGGCAGCCGACTCCATCGATG     WQPTPSM        1     0
TGGCAGCCGACTCCGCTGTAT     WQPTPLY        1     0
TGGCAGCCGACTCCGGGGACG     WQPTPGT        1     0
TGGCAGCCGACTCCTTTTCAT     WQPTPFH        1     0
TGGCAGCCGACTCTTCCGCGT     WQPTLPR        1     0
TGGCAGCCGACTGATATTCCG     WQPTDIP        1     0
TGGCAGCCGACTGATCCGCGG     WQPTDPR        1     0
TGGCAGCCGACTGTGCAGAGT     WQPTVQS        1     0
TGGCAGCCGACTTATACTTGG     WQPTYTW        1     0
TGGCAGCCGACTTATCCGTAT     WQPTYPY        1     0
TGGCAGCCGACTTATCCTGGT     WQPTYPG        1     0
TGGCAGCCGACTTCTCTGGAG     WQPTSLE        1     0
TGGCAGCCGACTTGTATTAAT     WQPTCIN        1     0
TGGCAGCCGACTTTGATGCTG     WQPTLML        1     0
TGGCAGCCGACTTTGCCTAGT     WQPTLPS        1     0
TGGCAGCCGACTTTTACTCCT     WQPTFTP        1     0
TGGCAGCCGAGGAAGATTTCT     WQPRKIS        1     0
TGGCAGCCGAGGACGATGGAT     WQPRTMD        1     0
TGGCAGCCGAGGCATCTTACG     WQPRHLT        1     0
TGGCAGCCGAGGCCGACTGTG     WQPRPTV        1     0
TGGCAGCCGAGGGAGGTTAAT     WQPREVN        1     0
TGGCAGCCGAGGTCGAGTCAT     WQPRSSH        1     0
TGGCAGCCGAGGTCTCCTTCG     WQPRSPS        1     0
TGGCAGCCGAGTAAGATTAAG     WQPSKIK        1     0
TGGCAGCCGAGTAAGGTGATG     WQPSKVM        1     0
TGGCAGCCGAGTAATACGCCG     WQPSNTP        1     0
TGGCAGCCGAGTAATCAGCAG     WQPSNQQ        1     0
TGGCAGCCGAGTAATTGTACT     WQPSNCT        1     0
TGGCAGCCGAGTACGCCTACT     WQPSTPT        1     0
TGGCAGCCGAGTATTACTGAG     WQPSITE        1     0
TGGCAGCCGAGTATTCCTCCT     WQPSIPP        1     0
TGGCAGCCGAGTCCTATTCCT     WQPSPIP        1     0
TGGCAGCCGAGTCGTTTGCCT     WQPSRLP        1     0
TGGCAGCCGAGTGAGAGTGAT     WQPSESD        1     0
TGGCAGCCGAGTGCGATGATT     WQPSAMI        1     0
TGGCAGCCGAGTGGTGCTCTG     WQPSGAL        1     0
TGGCAGCCGAGTGTTGGGTTT     WQPSVGF        1     0
TGGCAGCCGAGTTCGAGTACG     WQPSSST        1     0
TGGCAGCCGATGAATTAGACT     WQPMNQT        1     0
TGGCAGCCGATGAGTAAGACG     WQPMSKT        1     0
TGGCAGCCGATGATGAGTCCT     WQPMMSP        1     0
TGGCAGCCGATGCATATTGAG     WQPMHIE        1     0
TGGCAGCCGATGGAGCCTCCT     WQPMEPP        1     0
TGGCAGCCGATGGTGGCGCCT     WQPMVAP        1     0
TGGCAGCCGATGTTGACGCCG     WQPMLTP        1     0
TGGCAGCCGATGTTGTATCGG     WQPMLYR        1     0
TGGCAGCCGATGTTTGCTCCT     WQPMFAP        1     0
TGGCAGCCGATTAATGCGTAT     WQPINAY        1     0
TGGCAGCCGATTACTCCTAAG     WQPITPK        1     0
TGGCAGCCGATTAGTCCTACT     WQPISPT        1     0
TGGCAGCCGATTAGTCCTTTT     WQPISPF        1     0
TGGCAGCCGATTATTATTTAT     WQPIIIY        1     0
TGGCAGCCGATTCATACTCCT     WQPIHTP        1     0
TGGCAGCCGATTCCGCCGCGT     WQPIPPR        1     0
TGGCAGCCGATTCCGCGGCAG     WQPIPRQ        1     0
TGGCAGCCGATTCCTCATTAG     WQPIPHQ        1     0
TGGCAGCCGATTCCTTTGCCT     WQPIPLP        1     0
TGGCAGCCGATTCGGTTGCAG     WQPIRLQ        1     0
TGGCAGCCGATTCGTAATGCG     WQPIRNA        1     0
TGGCAGCCGATTCTGTCTCCG     WQPILSP        1     0
TGGCAGCCGATTGAGTTGTCG     WQPIELS        1     0
TGGCAGCCGATTGCGAGTCAT     WQPIASH        1     0
TGGCAGCCGATTGCTACTAAG     WQPIATK        1     0
TGGCAGCCGATTGCTCTTGAG     WQPIALE        1     0
TGGCAGCCGATTGGGCTTCAG     WQPIGLQ        1     0
TGGCAGCCGATTGTTATGCGT     WQPIVMR        1     0
TGGCAGCCGATTTGGAAGGTT     WQPIWKV        1     0
TGGCAGCCGCAGAAGATTGGT     WQPQKIG        1     0
TGGCAGCCGCAGAATAATCTT     WQPQNNL        1     0
TGGCAGCCGCAGAATTCGTTG     WQPQNSL        1     0
TGGCAGCCGCAGACGCCGATG     WQPQTPM        1     0
TGGCAGCCGCAGACGTGGGGT     WQPQTWG        1     0
TGGCAGCCGCAGACTATTCTT     WQPQTIL        1     0
TGGCAGCCGCAGAGTAATAAT     WQPQSNN        1     0
TGGCAGCCGCAGAGTAGGGGT     WQPQSRG        1     0
TGGCAGCCGCAGAGTAGTCCG     WQPQSSP        1     0
TGGCAGCCGCAGCATCCGCTT     WQPQHPL        1     0
TGGCAGCCGCAGCCTTTTGAT     WQPQPFD        1     0
TGGCAGCCGCAGCTTTTGATT     WQPQLLI        1     0
TGGCAGCCGCAGGTTCATCAG     WQPQVHQ        1     0
TGGCAGCCGCAGTATCCGGAT     WQPQYPD        1     0
TGGCAGCCGCAGTCGAATGCG     WQPQSNA        1     0
TGGCAGCCGCAGTTGATGTTG     WQPQLML        1     0
TGGCAGCCGCAGTTTTCTCTG     WQPQFSL        1     0
TGGCAGCCGCATAAGTATCCG     WQPHKYP        1     0
TGGCAGCCGCATAATGCTACG     WQPHNAT        1     0
TGGCAGCCGCATAATTCTCTT     WQPHNSL        1     0
TGGCAGCCGCATACTAATTTG     WQPHTNL        1     0
TGGCAGCCGCATACTCTGTTG     WQPHTLL        1     0
TGGCAGCCGCATACTGAGCCG     WQPHTEP        1     0
TGGCAGCCGCATACTGCTATT     WQPHTAI        1     0
TGGCAGCCGCATACTTTTCTT     WQPHTFL        1     0
TGGCAGCCGCATAGTAGTGCT     WQPHSSA        1     0
TGGCAGCCGCATAGTCCGACG     WQPHSPT        1     0
TGGCAGCCGCATATGACTGGG     WQPHMTG        1     0
TGGCAGCCGCATATGGCTCCT     WQPHMAP        1     0
TGGCAGCCGCATATTGTGAAG     WQPHIVK        1     0
TGGCAGCCGCATCATAGTCCG     WQPHHSP        1     0
TGGCAGCCGCATCATATGACG     WQPHHMT        1     0
TGGCAGCCGCATCATCAGCAT     WQPHHQH        1     0
TGGCAGCCGCATCCTCTGATT     WQPHPLI        1     0
TGGCAGCCGCATCCTCTGTTT     WQPHPLF        1     0
TGGCAGCCGCATCGTACTCAG     WQPHRTQ        1     0
TGGCAGCCGCATCGTATTCAG     WQPHRIQ        1     0
TGGCAGCCGCATCGTGCTAGT     WQPHRAS        1     0
TGGCAGCCGCATCGTTCGCCG     WQPHRSP        1     0
TGGCAGCCGCATCTGCATTCG     WQPHLHS        1     0
TGGCAGCCGCATCTTACGGGT     WQPHLTG        1     0
TGGCAGCCGCATCTTCTTCTT     WQPHLLL        1     0
TGGCAGCCGCATGATCGTTCT     WQPHDRS        1     0
TGGCAGCCGCATGCGGATACG     WQPHADT        1     0
TGGCAGCCGCATGCTGTGCCG     WQPHAVP        1     0
TGGCAGCCGCATGGGTCGCCG     WQPHGSP        1     0
TGGCAGCCGCATGGTAGTAGT     WQPHGSS        1     0
TGGCAGCCGCATGGTAGTTCT     WQPHGSS        1     0
TGGCAGCCGCATGGTGATCAG     WQPHGDQ        1     0
TGGCAGCCGCATGTTCTGGGG     WQPHVLG        1     0
TGGCAGCCGCATTCGCCGACG     WQPHSPT        1     0
TGGCAGCCGCATTCTCCTATG     WQPHSPM        1     0
TGGCAGCCGCATTTGCTGTAT     WQPHLLY        1     0
TGGCAGCCGCATTTGCTTCGG     WQPHLLR        1     0
TGGCAGCCGCATTTTCATCGG     WQPHFHR        1     0
TGGCAGCCGCATTTTCCGACT     WQPHFPT        1     0
TGGCAGCCGCATTTTTATCAG     WQPHFYQ        1     0
TGGCAGCCGCCGACGTCGCAT     WQPPTSH        1     0
TGGCAGCCGCCGACTACTCGT     WQPPTTR        1     0
TGGCAGCCGCCGCCTACTACG     WQPPPTT        1     0
TGGCAGCCGCCGCGGTTGAAG     WQPPRLK        1     0
TGGCAGCCGCCGGAGATGCGT     WQPPEMR        1     0
TGGCAGCCGCCGTGTATTCAG     WQPPCIQ        1     0
TGGCAGCCGCCTACTTCTCGG     WQPPTSR        1     0
TGGCAGCCGCCTATGCATGCG     WQPPMHA        1     0
TGGCAGCCGCCTATTACGAGT     WQPPITS        1     0
TGGCAGCCGCCTATTCCGTGG     WQPPIPW        1     0
TGGCAGCCGCCTATTCCTCTG     WQPPIPL        1     0
TGGCAGCCGCCTCATTGGCCT     WQPPHWP        1     0
TGGCAGCCGCCTCCTACTCGG     WQPPPTR        1     0
TGGCAGCCGCCTCGTTCTGCT     WQPPRSA        1     0
TGGCAGCCGCCTCTGGTTCTG     WQPPLVL        1     0
TGGCAGCCGCCTCTTACGCGG     WQPPLTR        1     0
TGGCAGCCGCCTGATTATGCT     WQPPDYA        1     0
TGGCAGCCGCCTGTTGTGCCG     WQPPVVP        1     0
TGGCAGCCGCCTTAGATTCCT     WQPPQIP        1     0
TGGCAGCCGCCTTTTCGTCAG     WQPPFRQ        1     0
TGGCAGCCGCGGACGACTCAG     WQPRTTQ        1     0
TGGCAGCCGCGGATTACGCCG     WQPRITP        1     0
TGGCAGCCGCGGATTCATTAT     WQPRIHY        1     0
TGGCAGCCGCGGCATCCGGTT     WQPRHPV        1     0
TGGCAGCCGCGGCATCCGTTT     WQPRHPF        1     0
TGGCAGCCGCGGGAGACTGAT     WQPRETD        1     0
TGGCAGCCGCGGGATCATCTG     WQPRDHL        1     0
TGGCAGCCGCGGGCTTTGAGT     WQPRALS        1     0
TGGCAGCCGCGGTATAATCTT     WQPRYNL        1     0
TGGCAGCCGCGGTATCCGGTT     WQPRYPV        1     0
TGGCAGCCGCGGTCTTCGGAT     WQPRSSD        1     0
TGGCAGCCGCGGTTTACTAGT     WQPRFTS        1     0
TGGCAGCCGCGGTTTATGTCG     WQPRFMS        1     0
TGGCAGCCGCGTAATATGCCG     WQPRNMP        1     0
TGGCAGCCGCGTACGATTCTT     WQPRTIL        1     0
TGGCAGCCGCGTATGCCTTAT     WQPRMPY        1     0
TGGCAGCCGCGTCATACGATT     WQPRHTI        1     0
TGGCAGCCGCGTCATATGCAG     WQPRHMQ        1     0
TGGCAGCCGCGTCATCCTTAT     WQPRHPY        1     0
TGGCAGCCGCGTCATTGGGTG     WQPRHWV        1     0
TGGCAGCCGCGTCCTTCGGTG     WQPRPSV        1     0
TGGCAGCCGCGTCTGATGTTG     WQPRLML        1     0
TGGCAGCCGCGTCTGGTGCTG     WQPRLVL        1     0
TGGCAGCCGCGTGTGATTTCG     WQPRVIS        1     0
TGGCAGCCGCGTGTGTATACT     WQPRVYT        1     0
TGGCAGCCGCGTGTTGAGCCG     WQPRVEP        1     0
TGGCAGCCGCGTGTTGTTATT     WQPRVVI        1     0
TGGCAGCCGCGTTCTCATCCT     WQPRSHP        1     0
TGGCAGCCGCGTTGTCTGAAG     WQPRCLK        1     0
TGGCAGCCGCGTTTGACTTTG     WQPRLTL        1     0
TGGCAGCCGCGTTTGGTTCCG     WQPRLVP        1     0
TGGCAGCCGCGTTTTGCTCCT     WQPRFAP        1     0
TGGCAGCCGCTGACGAATTGG     WQPLTNW        1     0
TGGCAGCCGCTGACTAATAAT     WQPLTNN        1     0
TGGCAGCCGCTGACTAATAGG     WQPLTNR        1     0
TGGCAGCCGCTGATTAGTGAT     WQPLISD        1     0
TGGCAGCCGCTGCGTAGTGTT     WQPLRSV        1     0
TGGCAGCCGCTGGCTAGGTTT     WQPLARF        1     0
TGGCAGCCGCTGGGTCCGCAG     WQPLGPQ        1     0
TGGCAGCCGCTGTTGACGCAT     WQPLLTH        1     0
TGGCAGCCGCTGTTGATGCTG     WQPLLML        1     0
TGGCAGCCGCTGTTTCTGACT     WQPLFLT        1     0
TGGCAGCCGCTTAAGCATTTG     WQPLKHL        1     0
TGGCAGCCGCTTAAGGTTGTG     WQPLKVV        1     0
TGGCAGCCGCTTAAGTTGGTG     WQPLKLV        1     0
TGGCAGCCGCTTAATCCTCCG     WQPLNPP        1     0
TGGCAGCCGCTTACTCGTCAG     WQPLTRQ        1     0
TGGCAGCCGCTTACTGGGCAG     WQPLTGQ        1     0
TGGCAGCCGCTTACTGTTCTG     WQPLTVL        1     0
TGGCAGCCGCTTACTTTTACG     WQPLTFT        1     0
TGGCAGCCGCTTAGTGAGCAT     WQPLSEH        1     0
TGGCAGCCGCTTCAGATTCCT     WQPLQIP        1     0
TGGCAGCCGCTTCAGTCTACG     WQPLQST        1     0
TGGCAGCCGCTTCATACGCAT     WQPLHTH        1     0
TGGCAGCCGCTTCATCATGTT     WQPLHHV        1     0
TGGCAGCCGCTTCATCGTACT     WQPLHRT        1     0
TGGCAGCCGCTTCCGACGAGG     WQPLPTR        1     0
TGGCAGCCGCTTCCGGTTGGG     WQPLPVG        1     0
TGGCAGCCGCTTCCTCCTACG     WQPLPPT        1     0
TGGCAGCCGCTTCGGACGTAT     WQPLRTY        1     0
TGGCAGCCGCTTCGTACGAGT     WQPLRTS        1     0
TGGCAGCCGCTTCTGATTAAG     WQPLLIK        1     0
TGGCAGCCGCTTCTGTCTTGG     WQPLLSW        1     0
TGGCAGCCGCTTCTTAAGACG     WQPLLKT        1     0
TGGCAGCCGCTTGATCGTAGT     WQPLDRS        1     0
TGGCAGCCGCTTGATGAGCTT     WQPLDEL        1     0
TGGCAGCCGCTTGCTCATTCG     WQPLAHS        1     0
TGGCAGCCGCTTGCTTTGGGT     WQPLALG        1     0
TGGCAGCCGCTTGTGCCTAAG     WQPLVPK        1     0
TGGCAGCCGCTTTATAATGGG     WQPLYNG        1     0
TGGCAGCCGCTTTTGTCGCGT     WQPLLSR        1     0
TGGCAGCCGGAAAATACTCTG     WQPENTL        1     0
TGGCAGCCGGAGACTCTGTTT     WQPETLF        1     0
TGGCAGCCGGAGACTTATGCG     WQPETYA        1     0
TGGCAGCCGGAGCAGACGTAG     WQPEQTQ        1     0
TGGCAGCCGGAGCCTATTAGG     WQPEPIR        1     0
TGGCAGCCGGAGCCTCCTTAT     WQPEPPY        1     0
TGGCAGCCGGAGCCTCTTGAT     WQPEPLD        1     0
TGGCAGCCGGAGTATGGGTTG     WQPEYGL        1     0
TGGCAGCCGGAGTCGACGGTT     WQPESTV        1     0
TGGCAGCCGGAGTCGCGTCTG     WQPESRL        1     0
TGGCAGCCGGAGTCTGATGAT     WQPESDD        1     0
TGGCAGCCGGAGTTGACGTTG     WQPELTL        1     0
TGGCAGCCGGAGTTTGAGGTG     WQPEFEV        1     0
TGGCAGCCGGATAAGCTTGCT     WQPDKLA        1     0
TGGCAGCCGGATAATCCACAT     WQPDNPH        1     0
TGGCAGCCGGATACGCATAAG     WQPDTHK        1     0
TGGCAGCCGGATAGTACTGGT     WQPDSTG        1     0
TGGCAGCCGGATCAGTCGCTT     WQPDQSL        1     0
TGGCAGCCGGATCCGTATCGT     WQPDPYR        1     0
TGGCAGCCGGATCCTTATAAG     WQPDPYK        1     0
TGGCAGCCGGATCCTTCTCTG     WQPDPSL        1     0
TGGCAGCCGGATGATGTTCAT     WQPDDVH        1     0
TGGCAGCCGGATGCGCGTACT     WQPDART        1     0
TGGCAGCCGGATGCTCCGAAT     WQPDAPN        1     0
TGGCAGCCGGATGCTTATCAT     WQPDAYH        1     0
TGGCAGCCGGATGCTTATTAT     WQPDAYY        1     0
TGGCAGCCGGATGGGTTGTCG     WQPDGLS        1     0
TGGCAGCCGGCGATGCGTATT     WQPAMRI        1     0
TGGCAGCCGGCGATTCTTTTG     WQPAILL        1     0
TGGCAGCCGGCGCCGCTTCAT     WQPAPLH        1     0
TGGCAGCCGGCGCCTAGTTGG     WQPAPSW        1     0
TGGCAGCCGGCGCCTCCAACG     WQPAPPT        1     0
TGGCAGCCGGCGCCTGTTCTT     WQPAPVL        1     0
TGGCAGCCGGCGGATCGGACG     WQPADRT        1     0
TGGCAGCCGGCGTCGAATCCT     WQPASNP        1     0
TGGCAGCCGGCGTCGTCTCTT     WQPASSL        1     0
TGGCAGCCGGCGTCTTATACT     WQPASYT        1     0
TGGCAGCCGGCGTGGCTTTGG     WQPAWLW        1     0
TGGCAGCCGGCGTGTCCTACG     WQPACPT        1     0
TGGCAGCCGGCGTTTGTGCGG     WQPAFVR        1     0
TGGCAGCCGGCGTTTTCGCTT     WQPAFSL        1     0
TGGCAGCCGGCTAAGAATTTG     WQPAKNL        1     0
TGGCAGCCGGCTAAGCAGCGA     WQPAKQR        1     0
TGGCAGCCGGCTACTACTAGG     WQPATTR        1     0
TGGCAGCCGGCTACTCTGTCT     WQPATLS        1     0
TGGCAGCCGGCTACTGGTTGT     WQPATGC        1     0
TGGCAGCCGGCTATTCGTACG     WQPAIRT        1     0
TGGCAGCCGGCTCAGTGGCGT     WQPAQWR        1     0
TGGCAGCCGGCTCCGATGTCT     WQPAPMS        1     0
TGGCAGCCGGCTCCGGGTCAG     WQPAPGQ        1     0
TGGCAGCCGGCTCGTAGTTTG     WQPARSL        1     0
TGGCAGCCGGCTCTGACTTTG     WQPALTL        1     0
TGGCAGCCGGCTCTGTCTACG     WQPALST        1     0
TGGCAGCCGGCTCTTACGAGT     WQPALTS        1     0
TGGCAGCCGGCTCTTTCTGCG     WQPALSA        1     0
TGGCAGCCGGCTGAGAGGCAT     WQPAERH        1     0
TGGCAGCCGGCTGGGCGTAAT     WQPAGRN        1     0
TGGCAGCCGGCTGTTACTCCG     WQPAVTP        1     0
TGGCAGCCGGCTGTTAGTATG     WQPAVSM        1     0
TGGCAGCCGGCTTCGACTTGG     WQPASTW        1     0
TGGCAGCCGGGGAAGCATTGT     WQPGKHC        1     0
TGGCAGCCGGGGAAGGCGTTT     WQPGKAF        1     0
TGGCAGCCGGGGACGGATTTG     WQPGTDL        1     0
TGGCAGCCGGGGCCTGGTTTT     WQPGPGF        1     0
TGGCAGCCGGGGTAGAGTATG     WQPGQSM        1     0
TGGCAGCCGGGGTGGCATCAG     WQPGWHQ        1     0
TGGCAGCCGGGTAATGCGCTT     WQPGNAL        1     0
TGGCAGCCGGGTACTATTAAT     WQPGTIN        1     0
TGGCAGCCGGGTACTCATGCG     WQPGTHA        1     0
TGGCAGCCGGGTACTGTTCCG     WQPGTVP        1     0
TGGCAGCCGGGTCATACTCTG     WQPGHTL        1     0
TGGCAGCCGGGTGATCTTATG     WQPGDLM        1     0
TGGCAGCCGGGTGGGCGTCCG     WQPGGRP        1     0
TGGCAGCCGGGTGTGCGTCCT     WQPGVRP        1     0
TGGCAGCCGGGTTCGTGGTTG     WQPGSWL        1     0
TGGCAGCCGGTGAATCCTATT     WQPVNPI        1     0
TGGCAGCCGGTGAGGCTTCGT     WQPVRLR        1     0
TGGCAGCCGGTGATGCGTACG     WQPVMRT        1     0
TGGCAGCCGGTGCCTGATCTG     WQPVPDL        1     0
TGGCAGCCGGTGGATCATTTG     WQPVDHL        1     0
TGGCAGCCGGTGTCGCATTCT     WQPVSHS        1     0
TGGCAGCCGGTGTCGTGGCGT     WQPVSWR        1     0
TGGCAGCCGGTGTTGCATCTG     WQPVLHL        1     0
TGGCAGCCGGTTACGGAGCCT     WQPVTEP        1     0
TGGCAGCCGGTTACGGGGTCG     WQPVTGS        1     0
TGGCAGCCGGTTACTAATCGG     WQPVTNR        1     0
TGGCAGCCGGTTAGGTATCCG     WQPVRYP        1     0
TGGCAGCCGGTTAGTGATATG     WQPVSDM        1     0
TGGCAGCCGGTTATGTTTCGG     WQPVMFR        1     0
TGGCAGCCGGTTCAGCCTACT     WQPVQPT        1     0
TGGCAGCCGGTTCCTAATTTT     WQPVPNF        1     0
TGGCAGCCGGTTCCTATTGGT     WQPVPIG        1     0
TGGCAGCCGGTTCCTCCTGTG     WQPVPPV        1     0
TGGCAGCCGGTTCCTCCTGTT     WQPVPPV        1     0
TGGCAGCCGGTTCTGCTGACT     WQPVLLT        1     0
TGGCAGCCGGTTCTTACTTCG     WQPVLTS        1     0
TGGCAGCCGGTTGTTCTTCCT     WQPVVLP        1     0
TGGCAGCCGGTTGTTTCTCCT     WQPVVSP        1     0
TGGCAGCCGTAGATTCAGCTT     WQPQIQL        1     0
TGGCAGCCGTAGGATCGTAGT     WQPQDRS        1     0
TGGCAGCCGTATAAGCCTCTT     WQPYKPL        1     0
TGGCAGCCGTATACTCATCTG     WQPYTHL        1     0
TGGCAGCCGTATAGTCCTACG     WQPYSPT        1     0
TGGCAGCCGTATCCGCGTGAG     WQPYPRE        1     0
TGGCAGCCGTATCGGTCTCAT     WQPYRSH        1     0
TGGCAGCCGTATCGTTTGGAT     WQPYRLD        1     0
TGGCAGCCGTATCTGAGGCCG     WQPYLRP        1     0
TGGCAGCCGTATGATCAGGAG     WQPYDQE        1     0
TGGCAGCCGTATGATTTTGGT     WQPYDFG        1     0
TGGCAGCCGTATGCTAAGAGT     WQPYAKS        1     0
TGGCAGCCGTATGCTACTGCT     WQPYATA        1     0
TGGCAGCCGTATGCTCATTTG     WQPYAHL        1     0
TGGCAGCCGTCGACTAAGGTG     WQPSTKV        1     0
TGGCAGCCGTCGACTACGCTT     WQPSTTL        1     0
TGGCAGCCGTCGACTACTCAT     WQPSTTH        1     0
TGGCAGCCGTCGAGTCGTTGG     WQPSSRW        1     0
TGGCAGCCGTCGATGGTGATT     WQPSMVI        1     0
TGGCAGCCGTCGCAGGATCTG     WQPSQDL        1     0
TGGCAGCCGTCGCAGTATTCT     WQPSQYS        1     0
TGGCAGCCGTCGCAGTTTACT     WQPSQFT        1     0
TGGCAGCCGTCGCATAAGACT     WQPSHKT        1     0
TGGCAGCCGTCGCATCTTGCG     WQPSHLA        1     0
TGGCAGCCGTCGCCTACGATT     WQPSPTI        1     0
TGGCAGCCGTCGCTGTCTCTG     WQPSLSL        1     0
TGGCAGCCGTCGGCTAATATT     WQPSANI        1     0
TGGCAGCCGTCGGTTCATCGG     WQPSVHR        1     0
TGGCAGCCGTCGTATAAGTCG     WQPSYKS        1     0
TGGCAGCCGTCGTATTGGCCT     WQPSYWP        1     0
TGGCAGCCGTCGTGGTCTATT     WQPSWSI        1     0
TGGCAGCCGTCTACGAATCTG     WQPSTNL        1     0
TGGCAGCCGTCTACGCAGGCG     WQPSTQA        1     0
TGGCAGCCGTCTACTCTGCTT     WQPSTLL        1     0
TGGCAGCCGTCTACTCTTAGT     WQPSTLS        1     0
TGGCAGCCGTCTATGAATCGT     WQPSMNR        1     0
TGGCAGCCGTCTCATTCTCTG     WQPSHSL        1     0
TGGCAGCCGTCTCCGTATACT     WQPSPYT        1     0
TGGCAGCCGTCTCCTACTATT     WQPSPTI        1     0
TGGCAGCCGTCTCCTAGGCTT     WQPSPRL        1     0
TGGCAGCCGTCTCCTCGTGAG     WQPSPRE        1     0
TGGCAGCCGTCTCGTCTTCCT     WQPSRLP        1     0
TGGCAGCCGTCTCTGTGTTGT     WQPSLCC        1     0
TGGCAGCCGTCTCTTTCTTAT     WQPSLSY        1     0
TGGCAGCCGTCTGATTCGAGT     WQPSDSS        1     0
TGGCAGCCGTCTGATTCGCTT     WQPSDSL        1     0
TGGCAGCCGTCTGCTCCTTCT     WQPSAPS        1     0
TGGCAGCCGTCTTATGTTCTG     WQPSYVL        1     0
TGGCAGCCGTCTTCGTCTCCT     WQPSSSP        1     0
TGGCAGCCGTCTTCGTGGGAG     WQPSSWE        1     0
TGGCAGCCGTCTTCTATGCGG     WQPSSMR        1     0
TGGCAGCCGTCTTCTGCTCTG     WQPSSAL        1     0
TGGCAGCCGTCTTTGCGTTAT     WQPSLRY        1     0
TGGCAGCCGTGGCCTGGTCTG     WQPWPGL        1     0
TGGCAGCCGTGGCCTGTTGCT     WQPWPVA        1     0
TGGCAGCCGTGGTATCTTACG     WQPWYLT        1     0
TGGCAGCCGTGGTATGCGATT     WQPWYAI        1     0
TGGCAGCCGTGTAAGACGCAT     WQPCKTH        1     0
TGGCAGCCGTGTAGTAGTCCT     WQPCSSP        1     0
TGGCAGCCGTGTGAGATGCTG     WQPCEML        1     0
TGGCAGCCGTGTGGGGCGCGG     WQPCGAR        1     0
TGGCAGCCGTTGCATAATTCT     WQPLHNS        1     0
TGGCAGCCGTTGCATAGTTCG     WQPLHSS        1     0
TGGCAGCCGTTGGGTACTATG     WQPLGTM        1     0
TGGCAGCCGTTGTATCTTATT     WQPLYLI        1     0
TGGCAGCCGTTGTCGACTACT     WQPLSTT        1     0
TGGCAGCCGTTGTGGCCTCTT     WQPLWPL        1     0
TGGCAGCCGTTTCCGCCTCCT     WQPFPPP        1     0
TGGCAGCCGTTTCCGCTTTCG     WQPFPLS        1     0
TGGCAGCCGTTTCCTCTGAGG     WQPFPLR        1     0
TGGCAGCCGTTTCCTGCGCGT     WQPFPAR        1     0
TGGCAGCCGTTTCTGAATCTG     WQPFLNL        1     0
TGGCAGCCGTTTCTTCCTGCT     WQPFLPA        1     0
TGGCAGCCGTTTGCTCCGGTT     WQPFAPV        1     0
TGGCAGCCGTTTTCTCCTAAG     WQPFSPK        1     0
TGGCAGCCTAAACTTCCTATT     WQPKLPI        1     0
TGGCAGCCTAAGACGAGGGTT     WQPKTRV        1     0
TGGCAGCCTAAGACTGTGTAG     WQPKTVQ        1     0
TGGCAGCCTAAGAGTACGCCG     WQPKSTP        1     0
TGGCAGCCTAAGATGCCTTCT     WQPKMPS        1     0
TGGCAGCCTAAGATGGCGTCG     WQPKMAS        1     0
TGGCAGCCTAAGATGTCTCCG     WQPKMSP        1     0
TGGCAGCCTAAGATTAGGTCG     WQPKIRS        1     0
TGGCAGCCTAAGATTGTGTGG     WQPKIVW        1     0
TGGCAGCCTAAGCAGCAGTGG     WQPKQQW        1     0
TGGCAGCCTAAGCATAAGAAT     WQPKHKN        1     0
TGGCAGCCTAAGGATCCGCTG     WQPKDPL        1     0
TGGCAGCCTAAGGCTCTGAAT     WQPKALN        1     0
TGGCAGCCTAAGTATCGGCCT     WQPKYRP        1     0
TGGCAGCCTAAGTATGGTCAT     WQPKYGH        1     0
TGGCAGCCTAAGTCTTGTCAG     WQPKSCQ        1     0
TGGCAGCCTAAGTGGAAGCCT     WQPKWKP        1     0
TGGCAGCCTAAGTTGCCTGTT     WQPKLPV        1     0
TGGCAGCCTAAGTTTCTGTTT     WQPKFLF        1     0
TGGCAGCCTAATAATCTGCAT     WQPNNLH        1     0
TGGCAGCCTAATAATTCGAAG     WQPNNSK        1     0
TGGCAGCCTAATACGCATACG     WQPNTHT        1     0
TGGCAGCCTAATACTATTTAG     WQPNTIQ        1     0
TGGCAGCCTAATACTCGTGAT     WQPNTRD        1     0
TGGCAGCCTAATAGTCCGACG     WQPNSPT        1     0
TGGCAGCCTAATCATGCTTCT     WQPNHAS        1     0
TGGCAGCCTAATCCGCGGGCA     WQPNPRA        1     0
TGGCAGCCTAATCGTGCTGGT     WQPNRAG        1     0
TGGCAGCCTAATCTGCCTCCT     WQPNLPP        1     0
TGGCAGCCTAATGATTATGAT     WQPNDYD        1     0
TGGCAGCCTAATGTGCGTTTT     WQPNVRF        1     0
TGGCAGCCTAATGTTTCGTCG     WQPNVSS        1     0
TGGCAGCCTAATTCTAGGTCG     WQPNSRS        1     0
TGGCAGCCTACGAATACTCGG     WQPTNTR        1     0
TGGCAGCCTACGACGCATGGT     WQPTTHG        1     0
TGGCAGCCTACGACGCTTAAG     WQPTTLK        1     0
TGGCAGCCTACGCATAATAGT     WQPTHNS        1     0
TGGCAGCCTACGCATGATATT     WQPTHDI        1     0
TGGCAGCCTACGCCTTAGATG     WQPTPQM        1     0
TGGCAGCCTACGCCTTCGCTT     WQPTPSL        1     0
TGGCAGCCTACGCGGTAGATT     WQPTRQI        1     0
TGGCAGCCTACGCGTGATCTT     WQPTRDL        1     0
TGGCAGCCTACGTATCCGTTT     WQPTYPF        1     0
TGGCAGCCTACGTATTCTAAG     WQPTYSK        1     0
TGGCAGCCTACGTCTACGCGT     WQPTSTR        1     0
TGGCAGCCTACTAATCCTGCT     WQPTNPA        1     0
TGGCAGCCTACTAATTCTCCT     WQPTNSP        1     0
TGGCAGCCTACTACGCATCTT     WQPTTHL        1     0
TGGCAGCCTACTACTATTGTG     WQPTTIV        1     0
TGGCAGCCTACTACTCATCCT     WQPTTHP        1     0
TGGCAGCCTACTACTTATCGG     WQPTTYR        1     0
TGGCAGCCTACTATGATGCTT     WQPTMML        1     0
TGGCAGCCTACTATTTGGGCG     WQPTIWA        1     0
TGGCAGCCTACTCAGAGGCCG     WQPTQRP        1     0
TGGCAGCCTACTCATAAGAGT     WQPTHKS        1     0
TGGCAGCCTACTCATACTGCG     WQPTHTA        1     0
TGGCAGCCTACTCATCAGGAT     WQPTHQD        1     0
TGGCAGCCTACTCATGGTCGT     WQPTHGR        1     0
TGGCAGCCTACTCATTATGCT     WQPTHYA        1     0
TGGCAGCCTACTCCGATGCAG     WQPTPMQ        1     0
TGGCAGCCTACTCCTCTGGGT     WQPTPLG        1     0
TGGCAGCCTACTCGTACTGTT     WQPTRTV        1     0
TGGCAGCCTACTCTTAAGATT     WQPTLKI        1     0
TGGCAGCCTACTCTTCATCAT     WQPTLHH        1     0
TGGCAGCCTACTCTTTCTGCT     WQPTLSA        1     0
TGGCAGCCTACTCTTTTTCAT     WQPTLFH        1     0
TGGCAGCCTACTGAGTCTTAT     WQPTESY        1     0
TGGCAGCCTACTGATTGGAGT     WQPTDWS        1     0
TGGCAGCCTACTGCTCCTGGT     WQPTAPG        1     0
TGGCAGCCTACTTATTCTCAT     WQPTYSH        1     0
TGGCAGCCTACTTCGCGGGAT     WQPTSRD        1     0
TGGCAGCCTACTTCTAGGATT     WQPTSRI        1     0
TGGCAGCCTACTTGGCCGAAG     WQPTWPK        1     0
TGGCAGCCTACTTTGCATCAG     WQPTLHQ        1     0
TGGCAGCCTACTTTTCCGGGT     WQPTFPG        1     0
TGGCAGCCTACTTTTGCTGGG     WQPTFAG        1     0
TGGCAGCCTAGAACTCCGCTT     WQPRTPL        1     0
TGGCAGCCTAGGACGTCTCCT     WQPRTSP        1     0
TGGCAGCCTAGGACTCCTAAG     WQPRTPK        1     0
TGGCAGCCTAGGAGTACTAGT     WQPRSTS        1     0
TGGCAGCCTAGGATGACGAAG     WQPRMTK        1     0
TGGCAGCCTAGGATTTCTGTG     WQPRISV        1     0
TGGCAGCCTAGGCATTATGGT     WQPRHYG        1     0
TGGCAGCCTAGGCCTTATTGG     WQPRPYW        1     0
TGGCAGCCTAGGGAGCATCAT     WQPREHH        1     0
TGGCAGCCTAGGGCGCTTGCT     WQPRALA        1     0
TGGCAGCCTAGGGGGGATCGG     WQPRGDR        1     0
TGGCAGCCTAGTAAGTCGACT     WQPSKST        1     0
TGGCAGCCTAGTAATCATCAT     WQPSNHH        1     0
TGGCAGCCTAGTACTACGTGG     WQPSTTW        1     0
TGGCAGCCTAGTCAGTTTAGT     WQPSQFS        1     0
TGGCAGCCTAGTCCTAAGTAT     WQPSPKY        1     0
TGGCAGCCTAGTCCTGAGGTT     WQPSPEV        1     0
TGGCAGCCTAGTCGTTATCAG     WQPSRYQ        1     0
TGGCAGCCTAGTGCGATGTCG     WQPSAMS        1     0
TGGCAGCCTAGTGTTACTTAT     WQPSVTY        1     0
TGGCAGCCTAGTGTTGCGCCG     WQPSVAP        1     0
TGGCAGCCTAGTTCGTTTGCG     WQPSSFA        1     0
TGGCAGCCTAGTTTTAGGCAG     WQPSFRQ        1     0
TGGCAGCCTATGAATCAGATT     WQPMNQI        1     0
TGGCAGCCTATGACGGATCAT     WQPMTDH        1     0
TGGCAGCCTATGACGTCGTCT     WQPMTSS        1     0
TGGCAGCCTATGACTACTATG     WQPMTTM        1     0
TGGCAGCCTATGACTACTTAT     WQPMTTY        1     0
TGGCAGCCTATGACTGTTCAG     WQPMTVQ        1     0
TGGCAGCCTATGACTTCGCCG     WQPMTSP        1     0
TGGCAGCCTATGATGAATTTG     WQPMMNL        1     0
TGGCAGCCTATGCATACTCTG     WQPMHTL        1     0
TGGCAGCCTATGCCTCCTCTG     WQPMPPL        1     0
TGGCAGCCTATGCCTTGGGCG     WQPMPWA        1     0
TGGCAGCCTATGCTTACGTGT     WQPMLTC        1     0
TGGCAGCCTATGGTGGTGTCG     WQPMVVS        1     0
TGGCAGCCTATGTAGCATCGT     WQPMQHR        1     0
TGGCAGCCTATTACTCATTTT     WQPITHF        1     0
TGGCAGCCTATTACTGATTTG     WQPITDL        1     0
TGGCAGCCTATTAGGACTCCG     WQPIRTP        1     0
TGGCAGCCTATTATGGATGCT     WQPIMDA        1     0
TGGCAGCCTATTCCGGATTCG     WQPIPDS        1     0
TGGCAGCCTATTCCTCGGGCG     WQPIPRA        1     0
TGGCAGCCTATTCGTGAGGAT     WQPIRED        1     0
TGGCAGCCTATTCTGAGTCTG     WQPILSL        1     0
TGGCAGCCTATTGCTATGCTT     WQPIAML        1     0
TGGCAGCCTATTGTTGCTCCG     WQPIVAP        1     0
TGGCAGCCTATTTTGCTTCAG     WQPILLQ        1     0
TGGCAGCCTATTTTTATTCTT     WQPIFIL        1     0
TGGCAGCCTCAGAAGGTGACG     WQPQKVT        1     0
TGGCAGCCTCAGAATTTGTGG     WQPQNLW        1     0
TGGCAGCCTCAGATTCTTCCG     WQPQILP        1     0
TGGCAGCCTCAGCATCCGCCG     WQPQHPP        1     0
TGGCAGCCTCAGCCTACGGGG     WQPQPTG        1     0
TGGCAGCCTCAGCGGAGTTCG     WQPQRSS        1     0
TGGCAGCCTCAGCTTACTTGT     WQPQLTC        1     0
TGGCAGCCTCAGCTTCATCTT     WQPQLHL        1     0
TGGCAGCCTCAGCTTGGGCCT     WQPQLGP        1     0
TGGCAGCCTCAGGAGCTTGAG     WQPQELE        1     0
TGGCAGCCTCAGGATATGCTT     WQPQDML        1     0
TGGCAGCCTCAGGGGAGTCTT     WQPQGSL        1     0
TGGCAGCCTCAGGGTCCTTTT     WQPQGPF        1     0
TGGCAGCCTCAGTAGATGCCG     WQPQQMP        1     0
TGGCAGCCTCAGTCTAATATT     WQPQSNI        1     0
TGGCAGCCTCATAAGACGCGT     WQPHKTR        1     0
TGGCAGCCTCATAATATGAAG     WQPHNMK        1     0
TGGCAGCCTCATACGGTTTCT     WQPHTVS        1     0
TGGCAGCCTCATACGTTTTCG     WQPHTFS        1     0
TGGCAGCCTCATACTACTAAT     WQPHTTN        1     0
TGGCAGCCTCATACTCCTTAT     WQPHTPY        1     0
TGGCAGCCTCATAGTCATCCG     WQPHSHP        1     0
TGGCAGCCTCATCATTTTTCT     WQPHHFS        1     0
TGGCAGCCTCATCCGTAGACT     WQPHPQT        1     0
TGGCAGCCTCATCCGTTTCCT     WQPHPFP        1     0
TGGCAGCCTCATCCTCCGTAT     WQPHPPY        1     0
TGGCAGCCTCATCTGAATCTG     WQPHLNL        1     0
TGGCAGCCTCATGGGGAGGTT     WQPHGEV        1     0
TGGCAGCCTCATTCGCAGCTT     WQPHSQL        1     0
TGGCAGCCTCATTTGCCGAAG     WQPHLPK        1     0
TGGCAGCCTCATTTTTATAAT     WQPHFYN        1     0
TGGCAGCCTCCGAAGAAGCTG     WQPPKKL        1     0
TGGCAGCCTCCGAAGTCTGTT     WQPPKSV        1     0
TGGCAGCCTCCGAAGTTGTTT     WQPPKLF        1     0
TGGCAGCCTCCGACTAGTTTG     WQPPTSL        1     0
TGGCAGCCTCCGAGTTCTATG     WQPPSSM        1     0
TGGCAGCCTCCGATTGAGACG     WQPPIET        1     0
TGGCAGCCTCCGCATACGCCT     WQPPHTP        1     0
TGGCAGCCTCCGCATCATTTT     WQPPHHF        1     0
TGGCAGCCTCCGCTTCGTCTG     WQPPLRL        1     0
TGGCAGCCTCCGGATCCTTTT     WQPPDPF        1     0
TGGCAGCCTCCGGGTTTTCCT     WQPPGFP        1     0
TGGCAGCCTCCGTATCTGTCT     WQPPYLS        1     0
TGGCAGCCTCCTACTCCACGG     WQPPTPR        1     0
TGGCAGCCTCCTAGGACGTTT     WQPPRTF        1     0
TGGCAGCCTCCTAGTACTTAT     WQPPSTY        1     0
TGGCAGCCTCCTAGTGGGCTT     WQPPSGL        1     0
TGGCAGCCTCCTATGCCGCTG     WQPPMPL        1     0
TGGCAGCCTCCTATTCTGTAT     WQPPILY        1     0
TGGCAGCCTCCTATTTAGAGT     WQPPIQS        1     0
TGGCAGCCTCCTATTTTTGCT     WQPPIFA        1     0
TGGCAGCCTCCTCATCTTTGG     WQPPHLW        1     0
TGGCAGCCTCCTCGGTCGTTT     WQPPRSF        1     0
TGGCAGCCTCCTCGTAATACG     WQPPRNT        1     0
TGGCAGCCTCCTCTTCATACT     WQPPLHT        1     0
TGGCAGCCTCCTCTTCATCTG     WQPPLHL        1     0
TGGCAGCCTCCTCTTCCTTTG     WQPPLPL        1     0
TGGCAGCCTCCTGATATTCCT     WQPPDIP        1     0
TGGCAGCCTCCTGATTCGATG     WQPPDSM        1     0
TGGCAGCCTCCTGCGCAGGGG     WQPPAQG        1     0
TGGCAGCCTCCTGTGTATTGG     WQPPVYW        1     0
TGGCAGCCTCCTTATCGTCAG     WQPPYRQ        1     0
TGGCAGCCTCCTTCGCCGAGG     WQPPSPR        1     0
TGGCAGCCTCCTTCTTCGATT     WQPPSSI        1     0
TGGCAGCCTCCTTGTTGGCAG     WQPPCWQ        1     0
TGGCAGCCTCCTTTGCCTGCG     WQPPLPA        1     0
TGGCAGCCTCCTTTTACTGTT     WQPPFTV        1     0
TGGCAGCCTCGGAATTCGCAT     WQPRNSH        1     0
TGGCAGCCTCGGACGCCTTAT     WQPRTPY        1     0
TGGCAGCCTCGGATTTTTCAG     WQPRIFQ        1     0
TGGCAGCCTCGGCATATTGTG     WQPRHIV        1     0
TGGCAGCCTCGGTATCATGCT     WQPRYHA        1     0
TGGCAGCCTCGGTCGCCTACT     WQPRSPT        1     0
TGGCAGCCTCGGTCTACTATT     WQPRSTI        1     0
TGGCAGCCTCGGTCTACTGGT     WQPRSTG        1     0
TGGCAGCCTCGGTCTATTTGT     WQPRSIC        1     0
TGGCAGCCTCGTACGGTGCTT     WQPRTVL        1     0
TGGCAGCCTCGTACTGCTGTT     WQPRTAV        1     0
TGGCAGCCTCGTACTTCTATT     WQPRTSI        1     0
TGGCAGCCTCGTAGTTCTTCG     WQPRSSS        1     0
TGGCAGCCTCGTCAGGTTGTT     WQPRQVV        1     0
TGGCAGCCTCGTCCGCATCCG     WQPRPHP        1     0
TGGCAGCCTCGTCCTCATCTT     WQPRPHL        1     0
TGGCAGCCTCGTGATGATAAT     WQPRDDN        1     0
TGGCAGCCTCGTGATGATTTT     WQPRDDF        1     0
TGGCAGCCTCGTGCTTATCCT     WQPRAYP        1     0
TGGCAGCCTCGTGGGTATTGG     WQPRGYW        1     0
TGGCAGCCTCGTGTTTATCTG     WQPRVYL        1     0
TGGCAGCCTCGTTTTCTTCAG     WQPRFLQ        1     0
TGGCAGCCTCTGACGCATACT     WQPLTHT        1     0
TGGCAGCCTCTGACTCTTGTG     WQPLTLV        1     0
TGGCAGCCTCTGAGTCAGTGG     WQPLSQW        1     0
TGGCAGCCTCTGATTCCTTAT     WQPLIPY        1     0
TGGCAGCCTCTGATTGCTCCT     WQPLIAP        1     0
TGGCAGCCTCTGCATTCGGAT     WQPLHSD        1     0
TGGCAGCCTCTGCGTACGGAT     WQPLRTD        1     0
TGGCAGCCTCTGCTTAATGAT     WQPLLND        1     0
TGGCAGCCTCTTACGCCGAGG     WQPLTPR        1     0
TGGCAGCCTCTTACTCCGTTT     WQPLTPF        1     0
TGGCAGCCTCTTCCGCTTTAT     WQPLPLY        1     0
TGGCAGCCTCTTCGTCCTTCG     WQPLRPS        1     0
TGGCAGCCTCTTGCGCCGCTG     WQPLAPL        1     0
TGGCAGCCTCTTGCTCCTCCT     WQPLAPP        1     0
TGGCAGCCTCTTGTGCGGTAG     WQPLVRQ        1     0
TGGCAGCCTCTTTATCCTCCT     WQPLYPP        1     0
TGGCAGCCTCTTTCGACTCAG     WQPLSTQ        1     0
TGGCAGCCTCTTTGTTGTTAT     WQPLCCY        1     0
TGGCAGCCTCTTTTTATGCCG     WQPLFMP        1     0
TGGCAGCCTGAGCCGCGTGCT     WQPEPRA        1     0
TGGCAGCCTGAGCCTCTTCAG     WQPEPLQ        1     0
TGGCAGCCTGAGCGTGGACCT     WQPERGP        1     0
TGGCAGCCTGAGGGTACTAGG     WQPEGTR        1     0
TGGCAGCCTGAGTATCAGAAG     WQPEYQK        1     0
TGGCAGCCTGAGTATGCGCAT     WQPEYAH        1     0
TGGCAGCCTGATAATCAGATT     WQPDNQI        1     0
TGGCAGCCTGATACGCAGGTT     WQPDTQV        1     0
TGGCAGCCTGATAGTAAGGTG     WQPDSKV        1     0
TGGCAGCCTGATATTGGGCCG     WQPDIGP        1     0
TGGCAGCCTGATCATACTCCG     WQPDHTP        1     0
TGGCAGCCTGATCCTGAGCTT     WQPDPEL        1     0
TGGCAGCCTGATCCTGATTTG     WQPDPDL        1     0
TGGCAGCCTGATCGTAATGAG     WQPDRNE        1     0
TGGCAGCCTGATCTGCAGCGT     WQPDLQR        1     0
TGGCAGCCTGATCTTAAGCAG     WQPDLKQ        1     0
TGGCAGCCTGATGCGTATCAT     WQPDAYH        1     0
TGGCAGCCTGATGTGGAGATT     WQPDVEI        1     0
TGGCAGCCTGATGTTACTGAG     WQPDVTE        1     0
TGGCAGCCTGATGTTCTGACG     WQPDVLT        1     0
TGGCAGCCTGATTATCTTCGT     WQPDYLR        1     0
TGGCAGCCTGATTGTTTGTGT     WQPDCLC        1     0
TGGCAGCCTGATTTTTCTAAT     WQPDFSN        1     0
TGGCAGCCTGCGAATCCGCTG     WQPANPL        1     0
TGGCAGCCTGCGAATTATCCG     WQPANYP        1     0
TGGCAGCCTGCGACGCGGAAG     WQPATRK        1     0
TGGCAGCCTGCGCAGTCTTTG     WQPAQSL        1     0
TGGCAGCCTGCGCATTCTAGG     WQPAHSR        1     0
TGGCAGCCTGCGCCTTATAAG     WQPAPYK        1     0
TGGCAGCCTGCGCGGACTCTG     WQPARTL        1     0
TGGCAGCCTGCGTCGACGAGG     WQPASTR        1     0
TGGCAGCCTGCGTCGACTCAT     WQPASTH        1     0
TGGCAGCCTGCGTCGCCGTTT     WQPASPF        1     0
TGGCAGCCTGCGTCTAATCGT     WQPASNR        1     0
TGGCAGCCTGCTAAGAGTCCG     WQPAKSP        1     0
TGGCAGCCTGCTAATACGCGT     WQPANTR        1     0
TGGCAGCCTGCTAATATTCCT     WQPANIP        1     0
TGGCAGCCTGCTACTCATCTG     WQPATHL        1     0
TGGCAGCCTGCTAGGACGTGT     WQPARTC        1     0
TGGCAGCCTGCTATGACGCAT     WQPAMTH        1     0
TGGCAGCCTGCTCAGATGAGT     WQPAQMS        1     0
TGGCAGCCTGCTCATTGGCAT     WQPAHWH        1     0
TGGCAGCCTGCTCCGCTTCGG     WQPAPLR        1     0
TGGCAGCCTGCTCCGGATACT     WQPAPDT        1     0
TGGCAGCCTGCTCCTACTCCG     WQPAPTP        1     0
TGGCAGCCTGCTCCTATGCCT     WQPAPMP        1     0
TGGCAGCCTGCTCCTCCTACT     WQPAPPT        1     0
TGGCAGCCTGCTCCTGTGCAG     WQPAPVQ        1     0
TGGCAGCCTGCTCTGACTTCG     WQPALTS        1     0
TGGCAGCCTGCTCTTCCTCAT     WQPALPH        1     0
TGGCAGCCTGCTGAGCATCAG     WQPAEHQ        1     0
TGGCAGCCTGCTGCGTGGCTT     WQPAAWL        1     0
TGGCAGCCTGCTTCTAGGACT     WQPASRT        1     0
TGGCAGCCTGCTTTGCTTCCT     WQPALLP        1     0
TGGCAGCCTGCTTTTTCGGCG     WQPAFSA        1     0
TGGCAGCCTGGGATTTCTATG     WQPGISM        1     0
TGGCAGCCTGGGCCTACGATG     WQPGPTM        1     0
TGGCAGCCTGGGTCGCCTACT     WQPGSPT        1     0
TGGCAGCCTGGTATTCGTCTT     WQPGIRL        1     0
TGGCAGCCTGGTCCTACTCCG     WQPGPTP        1     0
TGGCAGCCTGGTCTGAGTCTG     WQPGLSL        1     0
TGGCAGCCTGGTGGTCTTCTT     WQPGGLL        1     0
TGGCAGCCTGGTTAGCTGAGG     WQPGQLR        1     0
TGGCAGCCTGGTTATGTTCAT     WQPGYVH        1     0
TGGCAGCCTGGTTCGAGGACG     WQPGSRT        1     0
TGGCAGCCTGGTTGGAATGAT     WQPGWND        1     0
TGGCAGCCTGGTTGGACTGGT     WQPGWTG        1     0
TGGCAGCCTGTACGGTATACT     WQPVRYT        1     0
TGGCAGCCTGTGAAGCTTAAT     WQPVKLN        1     0
TGGCAGCCTGTGAATCTTCTT     WQPVNLL        1     0
TGGCAGCCTGTGCCTACTAAG     WQPVPTK        1     0
TGGCAGCCTGTGCCTTCGAAG     WQPVPSK        1     0
TGGCAGCCTGTGCGTGAGCAT     WQPVREH        1     0
TGGCAGCCTGTGCGTGCGATG     WQPVRAM        1     0
TGGCAGCCTGTGTCGAAGTAG     WQPVSKQ        1     0
TGGCAGCCTGTGTGTCATAAT     WQPVCHN        1     0
TGGCAGCCTGTGTTGCTTCAT     WQPVLLH        1     0
TGGCAGCCTGTGTTTACTTGT     WQPVFTC        1     0
TGGCAGCCTGTTAATCTTTAT     WQPVNLY        1     0
TGGCAGCCTGTTAGTCCTGTT     WQPVSPV        1     0
TGGCAGCCTGTTATTCCTTTT     WQPVIPF        1     0
TGGCAGCCTGTTCATGCGTTG     WQPVHAL        1     0
TGGCAGCCTGTTCCTCAGACG     WQPVPQT        1     0
TGGCAGCCTGTTCGTCCGCTT     WQPVRPL        1     0
TGGCAGCCTGTTGTTCTTTAT     WQPVVLY        1     0
TGGCAGCCTTAGACTACTCCG     WQPQTTP        1     0
TGGCAGCCTTAGATTTCGGTG     WQPQISV        1     0
TGGCAGCCTTAGGAGGAGCAT     WQPQEEH        1     0
TGGCAGCCTTATACTAATACT     WQPYTNT        1     0
TGGCAGCCTTATAGGATTGAT     WQPYRID        1     0
TGGCAGCCTTATAGTCATGCG     WQPYSHA        1     0
TGGCAGCCTTATATGAGTAAT     WQPYMSN        1     0
TGGCAGCCTTATATTCTGTCG     WQPYILS        1     0
TGGCAGCCTTATCAGACGTCT     WQPYQTS        1     0
TGGCAGCCTTATCAGACGTGG     WQPYQTW        1     0
TGGCAGCCTTATCCGCGTGAT     WQPYPRD        1     0
TGGCAGCCTTATCCGGTGAGT     WQPYPVS        1     0
TGGCAGCCTTATCCTCGGTTG     WQPYPRL        1     0
TGGCAGCCTTATCCTGAGCAG     WQPYPEQ        1     0
TGGCAGCCTTATCCTGTGATT     WQPYPVI        1     0
TGGCAGCCTTATCTTGTTACT     WQPYLVT        1     0
TGGCAGCCTTATGAGTTTACG     WQPYEFT        1     0
TGGCAGCCTTATGCGCAGCTG     WQPYAQL        1     0
TGGCAGCCTTCGAAGCCGACG     WQPSKPT        1     0
TGGCAGCCTTCGACGATGTTT     WQPSTMF        1     0
TGGCAGCCTTCGCATACTTTG     WQPSHTL        1     0
TGGCAGCCTTCGCATCAGCCG     WQPSHQP        1     0
TGGCAGCCTTCGCATCTTAAT     WQPSHLN        1     0
TGGCAGCCTTCGGATCCGATT     WQPSDPI        1     0
TGGCAGCCTTCGGGTGTTCCT     WQPSGVP        1     0
TGGCAGCCTTCGTATTTTCGG     WQPSYFR        1     0
TGGCAGCCTTCTACTCAGCCT     WQPSTQP        1     0
TGGCAGCCTTCTCATCAGATG     WQPSHQM        1     0
TGGCAGCCTTCTCCGGATCCG     WQPSPDP        1     0
TGGCAGCCTTCTCCTCTTAAG     WQPSPLK        1     0
TGGCAGCCTTCTCCTGAGCCG     WQPSPEP        1     0
TGGCAGCCTTCTCTGGCTCCG     WQPSLAP        1     0
TGGCAGCCTTCTCTTCGTTTT     WQPSLRF        1     0
TGGCAGCCTTCTTCGACTGGT     WQPSSTG        1     0
TGGCAGCCTTCTTGGTGGCTT     WQPSWWL        1     0
TGGCAGCCTTGGATGGTGTCT     WQPWMVS        1     0
TGGCAGCCTTGGGCGCTTTTG     WQPWALL        1     0
TGGCAGCCTTGGTCGCATGCT     WQPWSHA        1     0
TGGCAGCCTTGGTCGTCTCCG     WQPWSSP        1     0
TGGCAGCCTTGGTCTCCGCAT     WQPWSPH        1     0
TGGCAGCCTTGTTCGCAGTTT     WQPCSQF        1     0
TGGCAGCCTTTGACTACGCGT     WQPLTTR        1     0
TGGCAGCCTTTGCCTACGCTT     WQPLPTL        1     0
TGGCAGCCTTTGCCTTGTCCG     WQPLPCP        1     0
TGGCAGCCTTTGCTTATGGTT     WQPLLMV        1     0
TGGCAGCCTTTGCTTCAGACT     WQPLLQT        1     0
TGGCAGCCTTTTAATATTCCT     WQPFNIP        1     0
TGGCAGCCTTTTCCGCATAAG     WQPFPHK        1     0
TGGCAGCCTTTTCTTCCGCAT     WQPFLPH        1     0
TGGCAGCCTTTTTCGATGGTG     WQPFSMV        1     0
TGGCAGCGAGTGGAGCCTGGT     WQRVEPG        1     0
TGGCAGCGATATGAGGGTAGG     WQRYEGR        1     0
TGGCAGCGCCCTACTATGGCG     WQRPTMA        1     0
TGGCAGCGGAATACTGGTCAT     WQRNTGH        1     0
TGGCAGCGGAATGAGCTTACG     WQRNELT        1     0
TGGCAGCGGAATGAGTTGCCT     WQRNELP        1     0
TGGCAGCGGAATGATGCTCCG     WQRNDAP        1     0
TGGCAGCGGAATGCTCAGTGT     WQRNAQC        1     0
TGGCAGCGGAATTATACGTGG     WQRNYTW        1     0
TGGCAGCGGACGAATGAGTCG     WQRTNES        1     0
TGGCAGCGGACGACGGCGGAG     WQRTTAE        1     0
TGGCAGCGGACGAGTATTCAG     WQRTSIQ        1     0
TGGCAGCGGACGAGTTGTACT     WQRTSCT        1     0
TGGCAGCGGACGCTTCAGTTG     WQRTLQL        1     0
TGGCAGCGGACGCTTCCTACG     WQRTLPT        1     0
TGGCAGCGGACGGCGTTTGAG     WQRTAFE        1     0
TGGCAGCGGACGGTGGAGATG     WQRTVEM        1     0
TGGCAGCGGACGTGTACTATG     WQRTCTM        1     0
TGGCAGCGGACTACGAGTCAT     WQRTTSH        1     0
TGGCAGCGGACTACGATGTAT     WQRTTMY        1     0
TGGCAGCGGACTACGGTGTAT     WQRTTVY        1     0
TGGCAGCGGACTAGTTCTCCT     WQRTSSP        1     0
TGGCAGCGGACTATGATGCAG     WQRTMMQ        1     0
TGGCAGCGGACTCTGCAGACT     WQRTLQT        1     0
TGGCAGCGGACTCTGGCTTCT     WQRTLAS        1     0
TGGCAGCGGACTGAGCCGACG     WQRTEPT        1     0
TGGCAGCGGACTGATTGGTCG     WQRTDWS        1     0
TGGCAGCGGACTTTTGAGACT     WQRTFET        1     0
TGGCAGCGGAGTACTTGGGCT     WQRSTWA        1     0
TGGCAGCGGAGTCCTACTAAT     WQRSPTN        1     0
TGGCAGCGGAGTCTTGTGTGG     WQRSLVW        1     0
TGGCAGCGGAGTGCGCAGGCG     WQRSAQA        1     0
TGGCAGCGGAGTGTTCTTACT     WQRSVLT        1     0
TGGCAGCGGAGTTATGAGCCG     WQRSYEP        1     0
TGGCAGCGGATGAATGCGTGT     WQRMNAC        1     0
TGGCAGCGGATGAATGCTTCG     WQRMNAS        1     0
TGGCAGCGGATGGATCAGTGG     WQRMDQW        1     0
TGGCAGCGGATGGCGTTTTTT     WQRMAFF        1     0
TGGCAGCGGATGTTGTCGTAT     WQRMLSY        1     0
TGGCAGCGGATTACGAGTCCT     WQRITSP        1     0
TGGCAGCGGATTACTCCTCTG     WQRITPL        1     0
TGGCAGCGGATTATTGCGAAT     WQRIIAN        1     0
TGGCAGCGGATTCCGCCTCCT     WQRIPPP        1     0
TGGCAGCGGATTCCTACTGCG     WQRIPTA        1     0
TGGCAGCGGATTGATCCTCCT     WQRIDPP        1     0
TGGCAGCGGATTGCGCCTCCG     WQRIAPP        1     0
TGGCAGCGGATTTCTGCTTAG     WQRISAQ        1     0
TGGCAGCGGATTTGGACTGAT     WQRIWTD        1     0
TGGCAGCGGCAGACTCTTCCT     WQRQTLP        1     0
TGGCAGCGGCAGATGCATTTG     WQRQMHL        1     0
TGGCAGCGGCAGCCTGAGCAT     WQRQPEH        1     0
TGGCAGCGGCAGGCTTCGGCG     WQRQASA        1     0
TGGCAGCGGCAGGTTCCTCCT     WQRQVPP        1     0
TGGCAGCGGCAGTCGGTTCCG     WQRQSVP        1     0
TGGCAGCGGCAGTTTCCTTTG     WQRQFPL        1     0
TGGCAGCGGCATACGCCTCAT     WQRHTPH        1     0
TGGCAGCGGCATACTCCTGTT     WQRHTPV        1     0
TGGCAGCGGCATACTCTTGGG     WQRHTLG        1     0
TGGCAGCGGCATCAGATGCTT     WQRHQML        1     0
TGGCAGCGGCATCATCTTCAT     WQRHHLH        1     0
TGGCAGCGGCATCTTGATTCG     WQRHLDS        1     0
TGGCAGCGGCATGATGATTTT     WQRHDDF        1     0
TGGCAGCGGCATGTTCGTGAT     WQRHVRD        1     0
TGGCAGCGGCCTATTTGTCCG     WQRPICP        1     0
TGGCAGCGGCCTCCGAAGGTT     WQRPPKV        1     0
TGGCAGCGGCCTCCTAATGCG     WQRPPNA        1     0
TGGCAGCGGCCTCCTTCTGAG     WQRPPSE        1     0
TGGCAGCGGCCTCTGTCTTGG     WQRPLSW        1     0
TGGCAGCGGCCTTCGATGATT     WQRPSMI        1     0
TGGCAGCGGCCTTGGTTGAAT     WQRPWLN        1     0
TGGCAGCGGCCTTGTCTTCCT     WQRPCLP        1     0
TGGCAGCGGCCTTTGACTGGG     WQRPLTG        1     0
TGGCAGCGGCCTTTGCCTCCT     WQRPLPP        1     0
TGGCAGCGGCTGATGCAGGGG     WQRLMQG        1     0
TGGCAGCGGCTGCCTCCGTCG     WQRLPPS        1     0
TGGCAGCGGCTGCCTCCTCAG     WQRLPPQ        1     0
TGGCAGCGGCTGGCTCCTGGT     WQRLAPG        1     0
TGGCAGCGGCTGTGTCTTTAT     WQRLCLY        1     0
TGGCAGCGGCTTCAGACTACT     WQRLQTT        1     0
TGGCAGCGGCTTCCTAGTTCT     WQRLPSS        1     0
TGGCAGCGGCTTCCTCTTAGT     WQRLPLS        1     0
TGGCAGCGGCTTCCTTCTCGT     WQRLPSR        1     0
TGGCAGCGGCTTGAGCAGCTG     WQRLEQL        1     0
TGGCAGCGGCTTGAGCATCTG     WQRLEHL        1     0
TGGCAGCGGCTTGGGCTGTTG     WQRLGLL        1     0
TGGCAGCGGCTTTCGTTGTTG     WQRLSLL        1     0
TGGCAGCGGGAGACTACTACG     WQRETTT        1     0
TGGCAGCGGGAGATTTCGCAT     WQREISH        1     0
TGGCAGCGGGAGCCGACGTCT     WQREPTS        1     0
TGGCAGCGGGAGGGGATGACT     WQREGMT        1     0
TGGCAGCGGGATAGTTATCAG     WQRDSYQ        1     0
TGGCAGCGGGATCTGATGCTG     WQRDLML        1     0
TGGCAGCGGGCGACGTTTATG     WQRATFM        1     0
TGGCAGCGGGCGAGTTCTTCG     WQRASSS        1     0
TGGCAGCGGGCGATTCAGGGG     WQRAIQG        1     0
TGGCAGCGGGCGATTCAGGGT     WQRAIQG        1     0
TGGCAGCGGGCGCAGGGTCTT     WQRAQGL        1     0
TGGCAGCGGGCGCATTATTGG     WQRAHYW        1     0
TGGCAGCGGGCGGGGACGGCT     WQRAGTA        1     0
TGGCAGCGGGCGTATTGGGGG     WQRAYWG        1     0
TGGCAGCGGGCTACGACTGAT     WQRATTD        1     0
TGGCAGCGGGCTACGGGTCCG     WQRATGP        1     0
TGGCAGCGGGCTCCGAGTTCT     WQRAPSS        1     0
TGGCAGCGGGCTCCGTGGTGC     WQRAPWC        1     0
TGGCAGCGGGCTCCTAGTGTT     WQRAPSV        1     0
TGGCAGCGGGCTCTGACTCAG     WQRALTQ        1     0
TGGCAGCGGGCTCTGATGGTT     WQRALMV        1     0
TGGCAGCGGGCTCTGCCTCCT     WQRALPP        1     0
TGGCAGCGGGCTGATAAGGAG     WQRADKE        1     0
TGGCAGCGGGCTGATCCTTCT     WQRADPS        1     0
TGGCAGCGGGCTTATCCGGTG     WQRAYPV        1     0
TGGCAGCGGGCTTCTGGGGTT     WQRASGV        1     0
TGGCAGCGGGGGAATGAGATT     WQRGNEI        1     0
TGGCAGCGGGGGATGCTGATG     WQRGMLM        1     0
TGGCAGCGGGGGCCGACTCAT     WQRGPTH        1     0
TGGCAGCGGGGTCCTCAGTCT     WQRGPQS        1     0
TGGCAGCGGGGTGCTCTGCAT     WQRGALH        1     0
TGGCAGCGGGGTGGTGTTATT     WQRGGVI        1     0
TGGCAGCGGGGTTGGGTTGTG     WQRGWVV        1     0
TGGCAGCGGGTGACTCATCCG     WQRVTHP        1     0
TGGCAGCGGGTGCAGCTTCCT     WQRVQLP        1     0
TGGCAGCGGGTGGATACGCTG     WQRVDTL        1     0
TGGCAGCGGGTTACGGATCCG     WQRVTDP        1     0
TGGCAGCGGGTTACTGTGACG     WQRVTVT        1     0
TGGCAGCGGGTTAGTTATTCG     WQRVSYS        1     0
TGGCAGCGGGTTCCGATTTCG     WQRVPIS        1     0
TGGCAGCGGGTTTCTGCTAGT     WQRVSAS        1     0
TGGCAGCGGGTTTTTCCTACG     WQRVFPT        1     0
TGGCAGCGGTAGACTCCTCAT     WQRQTPH        1     0
TGGCAGCGGTATACTACGTAT     WQRYTTY        1     0
TGGCAGCGGTATATTCCTGAG     WQRYIPE        1     0
TGGCAGCGGTATCCGGATGTG     WQRYPDV        1     0
TGGCAGCGGTATGATTCGTCT     WQRYDSS        1     0
TGGCAGCGGTATGTTTTGATT     WQRYVLI        1     0
TGGCAGCGGTATTCTCTGGTG     WQRYSLV        1     0
TGGCAGCGGTCGACGGCGTGT     WQRSTAC        1     0
TGGCAGCGGTCGATGCCTATG     WQRSMPM        1     0
TGGCAGCGGTCGGAGGTTACG     WQRSEVT        1     0
TGGCAGCGGTCGGGTACTGAG     WQRSGTE        1     0
TGGCAGCGGTCGTTGAATTTG     WQRSLNL        1     0
TGGCAGCGGTCTACTGAGTAT     WQRSTEY        1     0
TGGCAGCGGTCTACTGTGCAT     WQRSTVH        1     0
TGGCAGCGGTCTCCGTATATG     WQRSPYM        1     0
TGGCAGCGGTCTCTTACGATT     WQRSLTI        1     0
TGGCAGCGGTCTCTTCTGCCG     WQRSLLP        1     0
TGGCAGCGGTCTGAGAATGGT     WQRSENG        1     0
TGGCAGCGGTCTGATATGCAT     WQRSDMH        1     0
TGGCAGCGGTCTGATCCGTAT     WQRSDPY        1     0
TGGCAGCGGTCTGTGCAGCCG     WQRSVQP        1     0
TGGCAGCGGTCTTATCATCAT     WQRSYHH        1     0
TGGCAGCGGTCTTTTCCGACG     WQRSFPT        1     0
TGGCAGCGGTGGATTACTATG     WQRWITM        1     0
TGGCAGCGGTGGGGTTCGCAG     WQRWGSQ        1     0
TGGCAGCGGTGGGTGTTGATT     WQRWVLI        1     0
TGGCAGCGGTGTTCTGGTACT     WQRCSGT        1     0
TGGCAGCGGTTGACTCCTCCT     WQRLTPP        1     0
TGGCAGCGGTTGGCTGAGCTG     WQRLAEL        1     0
TGGCAGCGGTTTCCGGCTACG     WQRFPAT        1     0
TGGCAGCGTAATCCGGAGCGG     WQRNPER        1     0
TGGCAGCGTAATTCTAATCCG     WQRNSNP        1     0
TGGCAGCGTAATTTGTCTAAT     WQRNLSN        1     0
TGGCAGCGTACACCTCGTACG     WQRTPRT        1     0
TGGCAGCGTACGACTTATATG     WQRTTYM        1     0
TGGCAGCGTACGGGTTATTTG     WQRTGYL        1     0
TGGCAGCGTACGGTTCAGTGT     WQRTVQC        1     0
TGGCAGCGTACGTATCATACG     WQRTYHT        1     0
TGGCAGCGTACGTTGCATGCG     WQRTLHA        1     0
TGGCAGCGTACGTTGCTTACT     WQRTLLT        1     0
TGGCAGCGTACGTTTACGTAT     WQRTFTY        1     0
TGGCAGCGTACTAATCCTTCG     WQRTNPS        1     0
TGGCAGCGTACTACAGAGTTG     WQRTTEL        1     0
TGGCAGCGTACTACTATTCAG     WQRTTIQ        1     0
TGGCAGCGTACTACTTTGAAT     WQRTTLN        1     0
TGGCAGCGTACTATATGGCCT     WQRTIWP        1     0
TGGCAGCGTACTATGACTAAT     WQRTMTN        1     0
TGGCAGCGTACTATTCCGGGT     WQRTIPG        1     0
TGGCAGCGTACTCATGCGAGT     WQRTHAS        1     0
TGGCAGCGTACTCCGTCTACT     WQRTPST        1     0
TGGCAGCGTACTCCTAATCCT     WQRTPNP        1     0
TGGCAGCGTACTCCTATGTGT     WQRTPMC        1     0
TGGCAGCGTACTCTGCATATG     WQRTLHM        1     0
TGGCAGCGTACTGATAATCTG     WQRTDNL        1     0
TGGCAGCGTACTGGGATGTTG     WQRTGML        1     0
TGGCAGCGTACTTCTCTTGTT     WQRTSLV        1     0
TGGCAGCGTAGTCCTGGTCCT     WQRSPGP        1     0
TGGCAGCGTAGTGAGCTGGAG     WQRSELE        1     0
TGGCAGCGTAGTGATCCTTGT     WQRSDPC        1     0
TGGCAGCGTAGTGTGAGTATG     WQRSVSM        1     0
TGGCAGCGTATGCCTCCTCAT     WQRMPPH        1     0
TGGCAGCGTATGGCGACGCAT     WQRMATH        1     0
TGGCAGCGTATTCCTCCTCTT     WQRIPPL        1     0
TGGCAGCGTATTCTGGTTCCT     WQRILVP        1     0
TGGCAGCGTATTCTTCCGCGG     WQRILPR        1     0
TGGCAGCGTATTGCTCATGAT     WQRIAHD        1     0
TGGCAGCGTATTGGTGTGCTG     WQRIGVL        1     0
TGGCAGCGTCAGACGATTAGG     WQRQTIR        1     0
TGGCAGCGTCAGACTATGGTG     WQRQTMV        1     0
TGGCAGCGTCAGAGTTTGCCG     WQRQSLP        1     0
TGGCAGCGTCAGCTTTCGCCT     WQRQLSP        1     0
TGGCAGCGTCAGGCGGCGTGG     WQRQAAW        1     0
TGGCAGCGTCAGGTGACGTGG     WQRQVTW        1     0
TGGCAGCGTCAGGTGATTACG     WQRQVIT        1     0
TGGCAGCGTCAGTGGCCTCCT     WQRQWPP        1     0
TGGCAGCGTCAGTGTGTTGAT     WQRQCVD        1     0
TGGCAGCGTCAGTTTGCTCAG     WQRQFAQ        1     0
TGGCAGCGTCATACTACTGAG     WQRHTTE        1     0
TGGCAGCGTCATATTGCTCAG     WQRHIAQ        1     0
TGGCAGCGTCATCAGCCTGTG     WQRHQPV        1     0
TGGCAGCGTCATCCGGCGTAT     WQRHPAY        1     0
TGGCAGCGTCATCTTACTCTT     WQRHLTL        1     0
TGGCAGCGTCATGATTTTTGT     WQRHDFC        1     0
TGGCAGCGTCATGCTGGTGCG     WQRHAGA        1     0
TGGCAGCGTCATGGGCAGAGT     WQRHGQS        1     0
TGGCAGCGTCATTATGAGTCG     WQRHYES        1     0
TGGCAGCGTCATTTGTCTACG     WQRHLST        1     0
TGGCAGCGTCCGACTCTTTCT     WQRPTLS        1     0
TGGCAGCGTCCGACTGTTTCT     WQRPTVS        1     0
TGGCAGCGTCCGATTATGCCT     WQRPIMP        1     0
TGGCAGCGTCCGCATCATTTT     WQRPHHF        1     0
TGGCAGCGTCCGCCTTGGTTG     WQRPPWL        1     0
TGGCAGCGTCCGGATCGTTCT     WQRPDRS        1     0
TGGCAGCGTCCGGGGCTGAAT     WQRPGLN        1     0
TGGCAGCGTCCGTATACTCAG     WQRPYTQ        1     0
TGGCAGCGTCCGTGGATTACT     WQRPWIT        1     0
TGGCAGCGTCCGTTTGCTATG     WQRPFAM        1     0
TGGCAGCGTCCTACTTCGCTT     WQRPTSL        1     0
TGGCAGCGTCCTACTTCTGCG     WQRPTSA        1     0
TGGCAGCGTCCTAGTTGGCAT     WQRPSWH        1     0
TGGCAGCGTCCTATGTATAAT     WQRPMYN        1     0
TGGCAGCGTCCTATTCCGTCT     WQRPIPS        1     0
TGGCAGCGTCCTCCGAAGCCT     WQRPPKP        1     0
TGGCAGCGTCCTCCGAATTTT     WQRPPNF        1     0
TGGCAGCGTCCTCCGCAGTCG     WQRPPQS        1     0
TGGCAGCGTCCTCCGTATATG     WQRPPYM        1     0
TGGCAGCGTCCTCCTACTGGT     WQRPPTG        1     0
TGGCAGCGTCCTCTGCATGCT     WQRPLHA        1     0
TGGCAGCGTCCTCTTGTGCTT     WQRPLVL        1     0
TGGCAGCGTCCTGATCCTCAG     WQRPDPQ        1     0
TGGCAGCGTCCTGCTCAGCCG     WQRPAQP        1     0
TGGCAGCGTCCTGTTACTCAT     WQRPVTH        1     0
TGGCAGCGTCCTTCTCCGTTT     WQRPSPF        1     0
TGGCAGCGTCCTTGGATGGCG     WQRPWMA        1     0
TGGCAGCGTCCTTGTTTGATG     WQRPCLM        1     0
TGGCAGCGTCCTTTGCCTTGG     WQRPLPW        1     0
TGGCAGCGTCTGCCTACGATG     WQRLPTM        1     0
TGGCAGCGTCTGGAGCTTGCG     WQRLELA        1     0
TGGCAGCGTCTGGGGCCTCCG     WQRLGPP        1     0
TGGCAGCGTCTTACTCAGCCT     WQRLTQP        1     0
TGGCAGCGTCTTATTCCTCCT     WQRLIPP        1     0
TGGCAGCGTCTTATTTCTGCT     WQRLISA        1     0
TGGCAGCGTCTTCCGATTAAT     WQRLPIN        1     0
TGGCAGCGTCTTCCGGATGCT     WQRLPDA        1     0
TGGCAGCGTCTTCCTTCGCGT     WQRLPSR        1     0
TGGCAGCGTCTTGGGGTTATT     WQRLGVI        1     0
TGGCAGCGTGAGCCGCAGTTG     WQREPQL        1     0
TGGCAGCGTGATAAGCCGTCT     WQRDKPS        1     0
TGGCAGCGTGATCAGGATACG     WQRDQDT        1     0
TGGCAGCGTGATCTTCCGCCT     WQRDLPP        1     0
TGGCAGCGTGATGCGAGTCCT     WQRDASP        1     0
TGGCAGCGTGATGCTCTGTTG     WQRDALL        1     0
TGGCAGCGTGCGACTCCTCCT     WQRATPP        1     0
TGGCAGCGTGCGACTGCGAAT     WQRATAN        1     0
TGGCAGCGTGCGGAGCTGCTT     WQRAELL        1     0
TGGCAGCGTGCGGCTCCTTTT     WQRAAPF        1     0
TGGCAGCGTGCGGGTATGCAT     WQRAGMH        1     0
TGGCAGCGTGCGTCTACGTCT     WQRASTS        1     0
TGGCAGCGTGCGTGGATGGCG     WQRAWMA        1     0
TGGCAGCGTGCTACGCAGGCT     WQRATQA        1     0
TGGCAGCGTGCTCCGATGCTG     WQRAPML        1     0
TGGCAGCGTGCTCCTGCGGAT     WQRAPAD        1     0
TGGCAGCGTGCTGGGCCTAAT     WQRAGPN        1     0
TGGCAGCGTGCTTCTCTGGCG     WQRASLA        1     0
TGGCAGCGTGGTTCGTATATT     WQRGSYI        1     0
TGGCAGCGTGTGACTCCGTTG     WQRVTPL        1     0
TGGCAGCGTGTGCTGGATGAT     WQRVLDD        1     0
TGGCAGCGTGTGGATCTGCTG     WQRVDLL        1     0
TGGCAGCGTGTGTATTCTCCG     WQRVYSP        1     0
TGGCAGCGTGTGTCGGCTTCT     WQRVSAS        1     0
TGGCAGCGTGTTATTCTTCCG     WQRVILP        1     0
TGGCAGCGTGTTCCTATTTGG     WQRVPIW        1     0
TGGCAGCGTGTTCTTGCGTTG     WQRVLAL        1     0
TGGCAGCGTGTTGCGGTTCCT     WQRVAVP        1     0
TGGCAGCGTGTTTCTGCTCTG     WQRVSAL        1     0
TGGCAGCGTGTTTCTGTTGTT     WQRVSVV        1     0
TGGCAGCGTTATACTCTTACG     WQRYTLT        1     0
TGGCAGCGTTATCCTAATGAG     WQRYPNE        1     0
TGGCAGCGTTATCCTATTTCG     WQRYPIS        1     0
TGGCAGCGTTATTCGTTTAGT     WQRYSFS        1     0
TGGCAGCGTTCGTCGCCGGTT     WQRSSPV        1     0
TGGCAGCGTTCTATGTAGAAT     WQRSMQN        1     0
TGGCAGCGTTCTCCGATTAAT     WQRSPIN        1     0
TGGCAGCGTTCTCCGGTTCCT     WQRSPVP        1     0
TGGCAGCGTTCTCTTACTCCT     WQRSLTP        1     0
TGGCAGCGTTCTGTTCATTTT     WQRSVHF        1     0
TGGCAGCGTTCTTTGGTGGCG     WQRSLVA        1     0
TGGCAGCGTTTGACGGTTTAT     WQRLTVY        1     0
TGGCAGCGTTTTATTCAGGTG     WQRFIQV        1     0
TGGCAGCTCCCGACTATGCTG     WQLPTML        1     0
TGGCAGCTGAAGATGGATCCG     WQLKMDP        1     0
TGGCAGCTGAAGCATCGTCTG     WQLKHRL        1     0
TGGCAGCTGAAGGTTCCTCGG     WQLKVPR        1     0
TGGCAGCTGAAGTATAGGCCT     WQLKYRP        1     0
TGGCAGCTGAAGTGGCCTCCG     WQLKWPP        1     0
TGGCAGCTGAAGTTGGGGCTG     WQLKLGL        1     0
TGGCAGCTGAATAAGACGAAT     WQLNKTN        1     0
TGGCAGCTGAATATGAGTCTG     WQLNMSL        1     0
TGGCAGCTGAATCCGGCGTCG     WQLNPAS        1     0
TGGCAGCTGAATCCTACTCCG     WQLNPTP        1     0
TGGCAGCTGAATCCTCAGGTT     WQLNPQV        1     0
TGGCAGCTGAATCCTCATCGG     WQLNPHR        1     0
TGGCAGCTGAATCCTCTTCCG     WQLNPLP        1     0
TGGCAGCTGAATCTTTATCCG     WQLNLYP        1     0
TGGCAGCTGAATCTTTCGTAT     WQLNLSY        1     0
TGGCAGCTGAATGAGGCTCCG     WQLNEAP        1     0
TGGCAGCTGAATGCGGCGCTT     WQLNAAL        1     0
TGGCAGCTGAATGCGGCGTTT     WQLNAAF        1     0
TGGCAGCTGAATGCTCCGGTG     WQLNAPV        1     0
TGGCAGCTGAATTATCCTACT     WQLNYPT        1     0
TGGCAGCTGAATTGTACTACT     WQLNCTT        1     0
TGGCAGCTGACGAATCATATT     WQLTNHI        1     0
TGGCAGCTGACGAATCGTCAT     WQLTNRH        1     0
TGGCAGCTGACGACGCGTTTT     WQLTTRF        1     0
TGGCAGCTGACGACGGAGCAT     WQLTTEH        1     0
TGGCAGCTGACGACGGTTCAT     WQLTTVH        1     0
TGGCAGCTGACGCCTGGTTCT     WQLTPGS        1     0
TGGCAGCTGACGTTTCGGTTG     WQLTFRL        1     0
TGGCAGCTGACTAAGGCTTCT     WQLTKAS        1     0
TGGCAGCTGACTAATCCGCCG     WQLTNPP        1     0
TGGCAGCTGACTAATCCTCAT     WQLTNPH        1     0
TGGCAGCTGACTACGCTGTCG     WQLTTLS        1     0
TGGCAGCTGACTAGGTCTCCG     WQLTRSP        1     0
TGGCAGCTGACTAGTATTGCT     WQLTSIA        1     0
TGGCAGCTGACTCCGGAGACT     WQLTPET        1     0
TGGCAGCTGACTCCTCCGTCT     WQLTPPS        1     0
TGGCAGCTGACTCCTGAGCGG     WQLTPER        1     0
TGGCAGCTGACTCCTTCGCGG     WQLTPSR        1     0
TGGCAGCTGACTCGGCTTACG     WQLTRLT        1     0
TGGCAGCTGACTCGTCCTCTT     WQLTRPL        1     0
TGGCAGCTGACTGATCAGCAT     WQLTDQH        1     0
TGGCAGCTGACTTAGATGGTT     WQLTQMV        1     0
TGGCAGCTGACTTCTTATACT     WQLTSYT        1     0
TGGCAGCTGAGGAATGTGAGT     WQLRNVS        1     0
TGGCAGCTGAGGACGCCGAGG     WQLRTPR        1     0
TGGCAGCTGAGGACGCCTCTT     WQLRTPL        1     0
TGGCAGCTGAGGACGTGGTCT     WQLRTWS        1     0
TGGCAGCTGAGGAGTTGGACT     WQLRSWT        1     0
TGGCAGCTGAGGGAGGCGCTG     WQLREAL        1     0
TGGCAGCTGAGTACTCGGAAT     WQLSTRN        1     0
TGGCAGCTGAGTACTTCGAAG     WQLSTSK        1     0
TGGCAGCTGAGTCCGTCTCTT     WQLSPSL        1     0
TGGCAGCTGAGTCCTCCTCCT     WQLSPPP        1     0
TGGCAGCTGAGTGAGTCTAGT     WQLSESS        1     0
TGGCAGCTGAGTGCTAATTGG     WQLSANW        1     0
TGGCAGCTGAGTTCGATTGCT     WQLSSIA        1     0
TGGCAGCTGAGTTTTAATCAT     WQLSFNH        1     0
TGGCAGCTGAGTTTTGCTCCA     WQLSFAP        1     0
TGGCAGCTGATGCATACGGGG     WQLMHTG        1     0
TGGCAGCTGATTCAGACTACG     WQLIQTT        1     0
TGGCAGCTGATTGGGACTAAT     WQLIGTN        1     0
TGGCAGCTGCAGAAGAGTCTG     WQLQKSL        1     0
TGGCAGCTGCAGAATCAGCCT     WQLQNQP        1     0
TGGCAGCTGCAGAATCCGATG     WQLQNPM        1     0
TGGCAGCTGCAGACGAAGACT     WQLQTKT        1     0
TGGCAGCTGCAGACTACTCTT     WQLQTTL        1     0
TGGCAGCTGCAGACTTCTAGG     WQLQTSR        1     0
TGGCAGCTGCAGCAGCATGGT     WQLQQHG        1     0
TGGCAGCTGCAGCATAAGCAT     WQLQHKH        1     0
TGGCAGCTGCAGCATACGAGG     WQLQHTR        1     0
TGGCAGCTGCAGCATACTACG     WQLQHTT        1     0
TGGCAGCTGCAGCATCCGCTG     WQLQHPL        1     0
TGGCAGCTGCAGGAGTCGCAG     WQLQESQ        1     0
TGGCAGCTGCAGGCGACTAGG     WQLQATR        1     0
TGGCAGCTGCAGGCTACTACT     WQLQATT        1     0
TGGCAGCTGCAGGCTTTTATG     WQLQAFM        1     0
TGGCAGCTGCAGGTGCTGGAT     WQLQVLD        1     0
TGGCAGCTGCAGTGGCGGCAT     WQLQWRH        1     0
TGGCAGCTGCAGTTGGCTTAG     WQLQLAQ        1     0
TGGCAGCTGCAGTTGGGTTGC     WQLQLGC        1     0
TGGCAGCTGCAGTTTGAGCCT     WQLQFEP        1     0
TGGCAGCTGCATAATACGCAG     WQLHNTQ        1     0
TGGCAGCTGCATAATCAGCCG     WQLHNQP        1     0
TGGCAGCTGCATAGTACGCCT     WQLHSTP        1     0
TGGCAGCTGCATAGTGTTCCG     WQLHSVP        1     0
TGGCAGCTGCATATGCCTTTT     WQLHMPF        1     0
TGGCAGCTGCATCCGTTTCTG     WQLHPFL        1     0
TGGCAGCTGCATCCTATTCAT     WQLHPIH        1     0
TGGCAGCTGCATCCTCTGACG     WQLHPLT        1     0
TGGCAGCTGCATCCTGAGTGG     WQLHPEW        1     0
TGGCAGCTGCATCGTACGCCT     WQLHRTP        1     0
TGGCAGCTGCATGATCGTAAT     WQLHDRN        1     0
TGGCAGCTGCATGGTCCTAAG     WQLHGPK        1     0
TGGCAGCTGCATGGTGTTAGG     WQLHGVR        1     0
TGGCAGCTGCATGTGCCGTAG     WQLHVPQ        1     0
TGGCAGCTGCATTATCCTGAG     WQLHYPE        1     0
TGGCAGCTGCCGAATCTGTCT     WQLPNLS        1     0
TGGCAGCTGCCGACGTAGATG     WQLPTQM        1     0
TGGCAGCTGCCGATTCTGAAT     WQLPILN        1     0
TGGCAGCTGCCGCCTCCTCTG     WQLPPPL        1     0
TGGCAGCTGCCGCGTTCGCCT     WQLPRSP        1     0
TGGCAGCTGCCGCTTGAGACG     WQLPLET        1     0
TGGCAGCTGCCGGGTATGAAT     WQLPGMN        1     0
TGGCAGCTGCCGGTTAGGAGT     WQLPVRS        1     0
TGGCAGCTGCCTAATCCGTCG     WQLPNPS        1     0
TGGCAGCTGCCTCCTACGTTG     WQLPPTL        1     0
TGGCAGCTGCCTCCTAGTGCG     WQLPPSA        1     0
TGGCAGCTGCCTCCTCCGATT     WQLPPPI        1     0
TGGCAGCTGCCTCCTCGTACT     WQLPPRT        1     0
TGGCAGCTGCCTCTGCAGTAT     WQLPLQY        1     0
TGGCAGCTGCCTCTTGGTTCT     WQLPLGS        1     0
TGGCAGCTGCCTGCTTCGTTG     WQLPASL        1     0
TGGCAGCTGCCTGGGTCTCTT     WQLPGSL        1     0
TGGCAGCTGCCTGTGCTGTCT     WQLPVLS        1     0
TGGCAGCTGCCTTATACTCGG     WQLPYTR        1     0
TGGCAGCTGCGGAATGTGAGT     WQLRNVS        1     0
TGGCAGCTGCGGGATAATTAG     WQLRDNQ        1     0
TGGCAGCTGCGGGATGTGGAT     WQLRDVD        1     0
TGGCAGCTGCGGGCGAATTCG     WQLRANS        1     0
TGGCAGCTGCGGGGGACGCCG     WQLRGTP        1     0
TGGCAGCTGCGGTCTACTCCT     WQLRSTP        1     0
TGGCAGCTGCGGTCTGATCTT     WQLRSDL        1     0
TGGCAGCTGCGTATGATGACG     WQLRMMT        1     0
TGGCAGCTGCGTATTCCGAGT     WQLRIPS        1     0
TGGCAGCTGCGTCCGTCTACT     WQLRPST        1     0
TGGCAGCTGCGTCCTCATACT     WQLRPHT        1     0
TGGCAGCTGCGTCCTTCTTCT     WQLRPSS        1     0
TGGCAGCTGCGTCTTCAGCGT     WQLRLQR        1     0
TGGCAGCTGCGTTTGACGAGT     WQLRLTS        1     0
TGGCAGCTGCTTCCGAATCCT     WQLLPNP        1     0
TGGCAGCTGCTTCCGTGGCAT     WQLLPWH        1     0
TGGCAGCTGGAGACTAGTATG     WQLETSM        1     0
TGGCAGCTGGAGATGCTTTCG     WQLEMLS        1     0
TGGCAGCTGGAGCGTTCTTAT     WQLERSY        1     0
TGGCAGCTGGAGCTTACTTTG     WQLELTL        1     0
TGGCAGCTGGAGGCGCCGCAT     WQLEAPH        1     0
TGGCAGCTGGAGGCGTTTTTG     WQLEAFL        1     0
TGGCAGCTGGAGGCTCAGTAT     WQLEAQY        1     0
TGGCAGCTGGAGTCGCATACG     WQLESHT        1     0
TGGCAGCTGGAGTGGAAGCAT     WQLEWKH        1     0
TGGCAGCTGGAGTGGAAGCCT     WQLEWKP        1     0
TGGCAGCTGGATACGGCGAAT     WQLDTAN        1     0
TGGCAGCTGGATACTAGTTGG     WQLDTSW        1     0
TGGCAGCTGGATAGTGCGATT     WQLDSAI        1     0
TGGCAGCTGGATATGCCTCAT     WQLDMPH        1     0
TGGCAGCTGGATATTCGGCTG     WQLDIRL        1     0
TGGCAGCTGGATCCGATGAGG     WQLDPMR        1     0
TGGCAGCTGGATCCGCCGACG     WQLDPPT        1     0
TGGCAGCTGGATCCTGGGTCT     WQLDPGS        1     0
TGGCAGCTGGATCGGCCTCCG     WQLDRPP        1     0
TGGCAGCTGGATCGTACGTTT     WQLDRTF        1     0
TGGCAGCTGGATCGTATTTAT     WQLDRIY        1     0
TGGCAGCTGGATCTGAATCAT     WQLDLNH        1     0
TGGCAGCTGGATCTGCGGGAT     WQLDLRD        1     0
TGGCAGCTGGATGCTAGTGCT     WQLDASA        1     0
TGGCAGCTGGATTATGTGAGG     WQLDYVR        1     0
TGGCAGCTGGATTGGGCTGCT     WQLDWAA        1     0
TGGCAGCTGGATTTGAGTAAG     WQLDLSK        1     0
TGGCAGCTGGCGAGGATTTCT     WQLARIS        1     0
TGGCAGCTGGCGGATCAGCAG     WQLADQQ        1     0
TGGCAGCTGGCGGCGAGTGGG     WQLAASG        1     0
TGGCAGCTGGCTAATCCGAAG     WQLANPK        1     0
TGGCAGCTGGCTACTATGACG     WQLATMT        1     0
TGGCAGCTGGCTCCGCAGGGT     WQLAPQG        1     0
TGGCAGCTGGCTCCGCCTCCG     WQLAPPP        1     0
TGGCAGCTGGCTCCTAAGGCT     WQLAPKA        1     0
TGGCAGCTGGCTCCTACTACT     WQLAPTT        1     0
TGGCAGCTGGCTCCTGCTCAT     WQLAPAH        1     0
TGGCAGCTGGCTGGGAGTACG     WQLAGST        1     0
TGGCAGCTGGCTGGGCATCGG     WQLAGHR        1     0
TGGCAGCTGGCTGTGGTGCGG     WQLAVVR        1     0
TGGCAGCTGGCTTATACTCCT     WQLAYTP        1     0
TGGCAGCTGGCTTGGGCTCCG     WQLAWAP        1     0
TGGCAGCTGGGGAAGGCGCGG     WQLGKAR        1     0
TGGCAGCTGGGGCGGTATTCG     WQLGRYS        1     0
TGGCAGCTGGGTACGAGGGGT     WQLGTRG        1     0
TGGCAGCTGGGTAGTTCTTAG     WQLGSSQ        1     0
TGGCAGCTGGGTCCGTCTTCG     WQLGPSS        1     0
TGGCAGCTGGGTCCTAGGTCG     WQLGPRS        1     0
TGGCAGCTGGGTCCTCATGTT     WQLGPHV        1     0
TGGCAGCTGGGTCGGCCTCCG     WQLGRPP        1     0
TGGCAGCTGGTGCCTGTTCCT     WQLVPVP        1     0
TGGCAGCTGGTGGAGGCTAAG     WQLVEAK        1     0
TGGCAGCTGGTGGGGGCTCCG     WQLVGAP        1     0
TGGCAGCTGGTGTATACTCCT     WQLVYTP        1     0
TGGCAGCTGGTTAATAAGGCT     WQLVNKA        1     0
TGGCAGCTGGTTACTCCGTGG     WQLVTPW        1     0
TGGCAGCTGGTTATTGGGGCT     WQLVIGA        1     0
TGGCAGCTGGTTCCTTATCCT     WQLVPYP        1     0
TGGCAGCTGGTTGAGCTTCCG     WQLVELP        1     0
TGGCAGCTGGTTGCTCCTCGT     WQLVAPR        1     0
TGGCAGCTGGTTTATCCTCCG     WQLVYPP        1     0
TGGCAGCTGGTTTTTCCTATG     WQLVFPM        1     0
TGGCAGCTGTAGACGCTTTCT     WQLQTLS        1     0
TGGCAGCTGTATCCGCCTGGT     WQLYPPG        1     0
TGGCAGCTGTATCCTTAGATG     WQLYPQM        1     0
TGGCAGCTGTATCCTTATAGG     WQLYPYR        1     0
TGGCAGCTGTCGAATAGGCTG     WQLSNRL        1     0
TGGCAGCTGTCGGCTCTGAAG     WQLSALK        1     0
TGGCAGCTGTCGTATGTTAGG     WQLSYVR        1     0
TGGCAGCTGTCTAAGTCTCGG     WQLSKSR        1     0
TGGCAGCTGTCTAATCTTCCG     WQLSNLP        1     0
TGGCAGCTGTCTACTCTTCCG     WQLSTLP        1     0
TGGCAGCTGTCTAGGCCTGTT     WQLSRPV        1     0
TGGCAGCTGTCTAGTACTTTT     WQLSSTF        1     0
TGGCAGCTGTCTATGTCTCCT     WQLSMSP        1     0
TGGCAGCTGTCTCCGAATGTG     WQLSPNV        1     0
TGGCAGCTGTCTCCGCTGGGT     WQLSPLG        1     0
TGGCAGCTGTCTCGGAAGGAT     WQLSRKD        1     0
TGGCAGCTGTCTCGTGTGTAT     WQLSRVY        1     0
TGGCAGCTGTCTCTTCGATCT     WQLSLRS        1     0
TGGCAGCTGTCTGCTTCGAAT     WQLSASN        1     0
TGGCAGCTGTCTGCTTTTTCT     WQLSAFS        1     0
TGGCAGCTGTCTGTTCTGCAT     WQLSVLH        1     0
TGGCAGCTGTCTTCTCCGCCT     WQLSSPP        1     0
TGGCAGCTGTGGGCTCTTACT     WQLWALT        1     0
TGGCAGCTGTGTACTTATCCT     WQLCTYP        1     0
TGGCAGCTGTTTAATGTTTCG     WQLFNVS        1     0
TGGCAGCTTAAGCCGAATAAT     WQLKPNN        1     0
TGGCAGCTTAAGCGGTCTCCG     WQLKRSP        1     0
TGGCAGCTTAAGCTACAGCGG     WQLKLQR        1     0
TGGCAGCTTAAGGTGAGGATT     WQLKVRI        1     0
TGGCAGCTTAAGTCTACGAAG     WQLKSTK        1     0
TGGCAGCTTAATCCTAATACG     WQLNPNT        1     0
TGGCAGCTTAATCGTTCTTCT     WQLNRSS        1     0
TGGCAGCTTAATCGTTTTGAG     WQLNRFE        1     0
TGGCAGCTTAATGCGCGTCCG     WQLNARP        1     0
TGGCAGCTTAATGTGACTCTG     WQLNVTL        1     0
TGGCAGCTTACGAATTTGAGT     WQLTNLS        1     0
TGGCAGCTTACGACGGCGCAG     WQLTTAQ        1     0
TGGCAGCTTACGACGTCTCTG     WQLTTSL        1     0
TGGCAGCTTACGGATCCGTCT     WQLTDPS        1     0
TGGCAGCTTACTACTAGGCCG     WQLTTRP        1     0
TGGCAGCTTACTAGTGCGAGT     WQLTSAS        1     0
TGGCAGCTTACTCAGACTAAG     WQLTQTK        1     0
TGGCAGCTTACTCATCCGTGG     WQLTHPW        1     0
TGGCAGCTTACTCATCCTAAG     WQLTHPK        1     0
TGGCAGCTTACTCCGGTTTCG     WQLTPVS        1     0
TGGCAGCTTACTCCGTATCGG     WQLTPYR        1     0
TGGCAGCTTACTCCTACGATG     WQLTPTM        1     0
TGGCAGCTTACTCCTACGCAT     WQLTPTH        1     0
TGGCAGCTTACTCCTCCTGTT     WQLTPPV        1     0
TGGCAGCTTACTCGGCCTTAT     WQLTRPY        1     0
TGGCAGCTTACTCGTACGATT     WQLTRTI        1     0
TGGCAGCTTACTGAGAATACG     WQLTENT        1     0
TGGCAGCTTACTGGGCTTGAT     WQLTGLD        1     0
TGGCAGCTTACTGTTCCTCTT     WQLTVPL        1     0
TGGCAGCTTACTTGGAGTAGG     WQLTWSR        1     0
TGGCAGCTTAGGACGATTACG     WQLRTIT        1     0
TGGCAGCTTAGGCCTATGGTG     WQLRPMV        1     0
TGGCAGCTTAGGTCGACGCTG     WQLRSTL        1     0
TGGCAGCTTAGTCTGACTGAG     WQLSLTE        1     0
TGGCAGCTTAGTGAGCGGGTT     WQLSERV        1     0
TGGCAGCTTAGTTTTTTGCAG     WQLSFLQ        1     0
TGGCAGCTTATGAGGCCTTAG     WQLMRPQ        1     0
TGGCAGCTTATGCCGAGTACG     WQLMPST        1     0
TGGCAGCTTATGTCGTATACT     WQLMSYT        1     0
TGGCAGCTTATGTCTCCGCAT     WQLMSPH        1     0
TGGCAGCTTCAGACGAAGATT     WQLQTKI        1     0
TGGCAGCTTCAGACGTCGATT     WQLQTSI        1     0
TGGCAGCTTCAGACTGGTTAT     WQLQTGY        1     0
TGGCAGCTTCAGCATCCGACT     WQLQHPT        1     0
TGGCAGCTTCAGCTTGGTGAG     WQLQLGE        1     0
TGGCAGCTTCAGGAGTCGGGT     WQLQESG        1     0
TGGCAGCTTCAGTCGACTGAT     WQLQSTD        1     0
TGGCAGCTTCATACGGCGACT     WQLHTAT        1     0
TGGCAGCTTCATACTCCGCCG     WQLHTPP        1     0
TGGCAGCTTCATACTCCTCCG     WQLHTPP        1     0
TGGCAGCTTCATATGGCTGTG     WQLHMAV        1     0
TGGCAGCTTCATCCGACTTCG     WQLHPTS        1     0
TGGCAGCTTCATCCTCCTATT     WQLHPPI        1     0
TGGCAGCTTCATGATGGGCGT     WQLHDGR        1     0
TGGCAGCTTCATGGTGTTCAT     WQLHGVH        1     0
TGGCAGCTTCATGTGCATCAG     WQLHVHQ        1     0
TGGCAGCTTCATTCTACGCCG     WQLHSTP        1     0
TGGCAGCTTCCGAAGGAGAAT     WQLPKEN        1     0
TGGCAGCTTCCGACTACGCAT     WQLPTTH        1     0
TGGCAGCTTCCGATGCCTCCG     WQLPMPP        1     0
TGGCAGCTTCCGCCTACTTGG     WQLPPTW        1     0
TGGCAGCTTCCGCCTAGGATG     WQLPPRM        1     0
TGGCAGCTTCCGGATTTTGAT     WQLPDFD        1     0
TGGCAGCTTCCGGGGCGTACT     WQLPGRT        1     0
TGGCAGCTTCCGGTTAGGCCT     WQLPVRP        1     0
TGGCAGCTTCCGGTTGCTTCG     WQLPVAS        1     0
TGGCAGCTTCCGTATCATGAT     WQLPYHD        1     0
TGGCAGCTTCCTAAGACGAGG     WQLPKTR        1     0
TGGCAGCTTCCTACTCAGAGT     WQLPTQS        1     0
TGGCAGCTTCCTACTCCGGCG     WQLPTPA        1     0
TGGCAGCTTCCTACTCTGTGT     WQLPTLC        1     0
TGGCAGCTTCCTAGGACTGCT     WQLPRTA        1     0
TGGCAGCTTCCTAGGTCGTAT     WQLPRSY        1     0
TGGCAGCTTCCTAGTCCGCCG     WQLPSPP        1     0
TGGCAGCTTCCTATGCCGCAG     WQLPMPQ        1     0
TGGCAGCTTCCTCATCATAAT     WQLPHHN        1     0
TGGCAGCTTCCTCCGCATAAT     WQLPPHN        1     0
TGGCAGCTTCCTCCTACGTAG     WQLPPTQ        1     0
TGGCAGCTTCCTCCTAGGGTG     WQLPPRV        1     0
TGGCAGCTTCCTCGGAATGTG     WQLPRNV        1     0
TGGCAGCTTCCTCGTACTAGT     WQLPRTS        1     0
TGGCAGCTTCCTCGTATGCCT     WQLPRMP        1     0
TGGCAGCTTCCTCGTCCGTTT     WQLPRPF        1     0
TGGCAGCTTCCTGATGGTGGT     WQLPDGG        1     0
TGGCAGCTTCCTGCTTCTACT     WQLPAST        1     0
TGGCAGCTTCCTTATTGGCGT     WQLPYWR        1     0
TGGCAGCTTCGGACGGCGTAT     WQLRTAY        1     0
TGGCAGCTTCGGCTTGATGCG     WQLRLDA        1     0
TGGCAGCTTCGTACTGCTGAT     WQLRTAD        1     0
TGGCAGCTTCGTCAGCCTACG     WQLRQPT        1     0
TGGCAGCTTCGTCCGGATTCT     WQLRPDS        1     0
TGGCAGCTTCTGACGCATTCG     WQLLTHS        1     0
TGGCAGCTTCTGATATCTTCT     WQLLISS        1     0
TGGCAGCTTCTTCCGGTGTCT     WQLLPVS        1     0
TGGCAGCTTGAACATCGGGAT     WQLEHRD        1     0
TGGCAGCTTGAGACGACGCTG     WQLETTL        1     0
TGGCAGCTTGAGCCTCAGCGA     WQLEPQR        1     0
TGGCAGCTTGAGGTTCCTTGT     WQLEVPC        1     0
TGGCAGCTTGATCTGACGCAT     WQLDLTH        1     0
TGGCAGCTTGATCTTAATGCT     WQLDLNA        1     0
TGGCAGCTTGATGATAAGCCT     WQLDDKP        1     0
TGGCAGCTTGCGACGTCGACT     WQLATST        1     0
TGGCAGCTTGCGAGTCCTACT     WQLASPT        1     0
TGGCAGCTTGCGTCTCCTGTT     WQLASPV        1     0
TGGCAGCTTGCTACTAATCCG     WQLATNP        1     0
TGGCAGCTTGCTACTCAGTCT     WQLATQS        1     0
TGGCAGCTTGCTACTCCGTAT     WQLATPY        1     0
TGGCAGCTTGCTCCTACTTAT     WQLAPTY        1     0
TGGCAGCTTGCTCCTCATCCT     WQLAPHP        1     0
TGGCAGCTTGCTTCGGATGGT     WQLASDG        1     0
TGGCAGCTTGGGGGTCGTAGT     WQLGGRS        1     0
TGGCAGCTTGGTACGCCGTTT     WQLGTPF        1     0
TGGCAGCTTGGTATTCGTGAT     WQLGIRD        1     0
TGGCAGCTTGGTCCGCAGGCT     WQLGPQA        1     0
TGGCAGCTTGGTGATGCTGTG     WQLGDAV        1     0
TGGCAGCTTGTTACGCTTAAT     WQLVTLN        1     0
TGGCAGCTTTAGACTTCGCAG     WQLQTSQ        1     0
TGGCAGCTTTATCCTACGCAT     WQLYPTH        1     0
TGGCAGCTTTCGCATCCTGTT     WQLSHPV        1     0
TGGCAGCTTTCTACTACTGAG     WQLSTTE        1     0
TGGCAGCTTTCTCGTCCTACT     WQLSRPT        1     0
TGGCAGCTTTCTCTGGCGAAT     WQLSLAN        1     0
TGGCAGCTTTGGCCTCAGACG     WQLWPQT        1     0
TGGCAGCTTTGGCCTTGGGCT     WQLWPWA        1     0
TGGCAGCTTTTGACTCCTGCT     WQLLTPA        1     0
TGGCAGCTTTTGCATCCGATT     WQLLHPI        1     0
TGGCAGGAGAAGGCTCCGCGG     WQEKAPR        1     0
TGGCAGGAGAAGGCTGTGGCT     WQEKAVA        1     0
TGGCAGGAGAAGGGGGATCCG     WQEKGDP        1     0
TGGCAGGAGAAGGTTGCTTAT     WQEKVAY        1     0
TGGCAGGAGAAGTCTGGGGTT     WQEKSGV        1     0
TGGCAGGAGAATCCGCATAGT     WQENPHS        1     0
TGGCAGGAGAATCCTCGTTAT     WQENPRY        1     0
TGGCAGGAGAATCTTCTTCAG     WQENLLQ        1     0
TGGCAGGAGAATTCTTCTGCG     WQENSSA        1     0
TGGCAGGAGAATTTGTTGTCG     WQENLLS        1     0
TGGCAGGAGACGAGGCAGTAT     WQETRQY        1     0
TGGCAGGAGACGATTCGGATT     WQETIRI        1     0
TGGCAGGAGACGCATCTTAAG     WQETHLK        1     0
TGGCAGGAGACGCCTAAGACT     WQETPKT        1     0
TGGCAGGAGACGCCTCGGCAT     WQETPRH        1     0
TGGCAGGAGACGCTGGCTCAT     WQETLAH        1     0
TGGCAGGAGACGCTGTCTAAT     WQETLSN        1     0
TGGCAGGAGACGGAGATGAAG     WQETEMK        1     0
TGGCAGGAGACTATTTCTAGG     WQETISR        1     0
TGGCAGGAGACTCCGACGATT     WQETPTI        1     0
TGGCAGGAGACTCCTTCGCTG     WQETPSL        1     0
TGGCAGGAGACTCTTTGGCAT     WQETLWH        1     0
TGGCAGGAGACTTTTGCGACG     WQETFAT        1     0
TGGCAGGAGAGGAATAATTCT     WQERNNS        1     0
TGGCAGGAGAGGCCTCTTGCT     WQERPLA        1     0
TGGCAGGAGAGGTATTCGCGG     WQERYSR        1     0
TGGCAGGAGAGTACTATGCTG     WQESTML        1     0
TGGCAGGAGAGTATGATGCCG     WQESMMP        1     0
TGGCAGGAGAGTGGTGTTAGG     WQESGVR        1     0
TGGCAGGAGATGATTCCGCTT     WQEMIPL        1     0
TGGCAGGAGATGGCGCAGCAT     WQEMAQH        1     0
TGGCAGGAGATGGCGCGTACG     WQEMART        1     0
TGGCAGGAGATGGCGCTTTCT     WQEMALS        1     0
TGGCAGGAGATGGTTAAGCTG     WQEMVKL        1     0
TGGCAGGAGATGTCGCAGCAT     WQEMSQH        1     0
TGGCAGGAGATTAAGCAGCCT     WQEIKQP        1     0
TGGCAGGAGATTATTCTGACG     WQEIILT        1     0
TGGCAGGAGATTCAGCATGAG     WQEIQHE        1     0
TGGCAGGAGATTCGGAATACT     WQEIRNT        1     0
TGGCAGGAGCAGAAGACTCGG     WQEQKTR        1     0
TGGCAGGAGCAGACTCCGAAG     WQEQTPK        1     0
TGGCAGGAGCAGACTTGGCAT     WQEQTWH        1     0
TGGCAGGAGCAGCAGACTTAG     WQEQQTQ        1     0
TGGCAGGAGCATACGCCGACG     WQEHTPT        1     0
TGGCAGGAGCATCCGATTCAT     WQEHPIH        1     0
TGGCAGGAGCATCTTCCGGCG     WQEHLPA        1     0
TGGCAGGAGCATGTTCCTAAT     WQEHVPN        1     0
TGGCAGGAGCATTAGAATTCG     WQEHQNS        1     0
TGGCAGGAGCCGCCGCGGACT     WQEPPRT        1     0
TGGCAGGAGCCGCGTACGATG     WQEPRTM        1     0
TGGCAGGAGCCGTATGCTTGG     WQEPYAW        1     0
TGGCAGGAGCCGTCTACTAAT     WQEPSTN        1     0
TGGCAGGAGCCTAGTCTTATG     WQEPSLM        1     0
TGGCAGGAGCCTCCTTCTTTG     WQEPPSL        1     0
TGGCAGGAGCGGCTTCGGCTT     WQERLRL        1     0
TGGCAGGAGCGGGCTAGGTTT     WQERARF        1     0
TGGCAGGAGCGGGTGACGTGT     WQERVTC        1     0
TGGCAGGAGCGTACTGGTATG     WQERTGM        1     0
TGGCAGGAGCGTCGTCTTCCG     WQERRLP        1     0
TGGCAGGAGCGTGCTAAGATG     WQERAKM        1     0
TGGCAGGAGCGTTCGGGTCCT     WQERSGP        1     0
TGGCAGGAGCGTTGGCTGATT     WQERWLI        1     0
TGGCAGGAGCTGCCTTCTCCT     WQELPSP        1     0
TGGCAGGAGCTTAAGAGTGTG     WQELKSV        1     0
TGGCAGGAGCTTAATCCGGGG     WQELNPG        1     0
TGGCAGGAGCTTACGTCTCGG     WQELTSR        1     0
TGGCAGGAGCTTCGGGTTTGG     WQELRVW        1     0
TGGCAGGAGCTTGGTCAGAGT     WQELGQS        1     0
TGGCAGGAGGAGCCTTGGAGT     WQEEPWS        1     0
TGGCAGGAGGAGCGTCCTCGT     WQEERPR        1     0
TGGCAGGAGGATCCTGTTAAG     WQEDPVK        1     0
TGGCAGGAGGATGCTCTTGAG     WQEDALE        1     0
TGGCAGGAGGCGAAGCTGCAT     WQEAKLH        1     0
TGGCAGGAGGCGCATCTTCCG     WQEAHLP        1     0
TGGCAGGAGGCGCCGCGGTCT     WQEAPRS        1     0
TGGCAGGAGGCGCGGACTCAG     WQEARTQ        1     0
TGGCAGGAGGCGGCGTATCAT     WQEAAYH        1     0
TGGCAGGAGGCGTCGCCGCTT     WQEASPL        1     0
TGGCAGGAGGCTAAGCATATT     WQEAKHI        1     0
TGGCAGGAGGCTCTTCATACT     WQEALHT        1     0
TGGCAGGAGGCTGGGACGTTT     WQEAGTF        1     0
TGGCAGGAGGCTGTTTGGAGG     WQEAVWR        1     0
TGGCAGGAGGCTTATCGTATG     WQEAYRM        1     0
TGGCAGGAGGGGATGAAGCTT     WQEGMKL        1     0
TGGCAGGAGGGGATGAGGGTT     WQEGMRV        1     0
TGGCAGGAGGGGGCTATTATT     WQEGAII        1     0
TGGCAGGAGGGGTCTGGTATG     WQEGSGM        1     0
TGGCAGGAGGGTAGGGGTCGG     WQEGRGR        1     0
TGGCAGGAGGGTCCGACTTTG     WQEGPTL        1     0
TGGCAGGAGGTGCGGTTTACG     WQEVRFT        1     0
TGGCAGGAGGTGCTGGTGTCG     WQEVLVS        1     0
TGGCAGGAGGTTCAGCAGACG     WQEVQQT        1     0
TGGCAGGAGGTTCATCATTCT     WQEVHHS        1     0
TGGCAGGAGGTTCGTCCGATG     WQEVRPM        1     0
TGGCAGGAGTATCGTTGGAAT     WQEYRWN        1     0
TGGCAGGAGTATGAGCTTTCT     WQEYELS        1     0
TGGCAGGAGTATTATCCTCGG     WQEYYPR        1     0
TGGCAGGAGTCGCCTCTGCAT     WQESPLH        1     0
TGGCAGGAGTCGTATTTGCGG     WQESYLR        1     0
TGGCAGGAGTCTAATAGGGGT     WQESNRG        1     0
TGGCAGGAGTCTATTCATTAT     WQESIHY        1     0
TGGCAGGAGTCTCAGCCGACT     WQESQPT        1     0
TGGCAGGAGTGGACGCATCGG     WQEWTHR        1     0
TGGCAGGAGTTGACGTCGGTG     WQELTSV        1     0
TGGCAGGAGTTGCAGGTGTTT     WQELQVF        1     0
TGGCAGGAGTTGCCGACTCTT     WQELPTL        1     0
TGGCAGGAGTTTAGGCGGGAG     WQEFRRE        1     0
TGGCAGGAGTTTCATTCGTCT     WQEFHSS        1     0
TGGCAGGAGTTTGGTCCTCAG     WQEFGPQ        1     0
TGGCAGGATAAGGCTCGTATG     WQDKARM        1     0
TGGCAGGATAAGTTGAATTTG     WQDKLNL        1     0
TGGCAGGATAATATGCATATT     WQDNMHI        1     0
TGGCAGGATAATCCTTCTTGG     WQDNPSW        1     0
TGGCAGGATAATGATCGGTCT     WQDNDRS        1     0
TGGCAGGATACGCATCATCAT     WQDTHHH        1     0
TGGCAGGATACGCTGCGTTCG     WQDTLRS        1     0
TGGCAGGATACGCTTCTGTTT     WQDTLLF        1     0
TGGCAGGATACGGTTCATGAT     WQDTVHD        1     0
TGGCAGGATACGTCTAGTGGG     WQDTSSG        1     0
TGGCAGGATACGTTGCCTATG     WQDTLPM        1     0
TGGCAGGATACTACTAATGCG     WQDTTNA        1     0
TGGCAGGATACTACTCCTCGT     WQDTTPR        1     0
TGGCAGGATACTCGGCCTCAG     WQDTRPQ        1     0
TGGCAGGATACTCTTAGGCGT     WQDTLRR        1     0
TGGCAGGATACTTTTGCGAAG     WQDTFAK        1     0
TGGCAGGATAGGACGCATCTG     WQDRTHL        1     0
TGGCAGGATAGGCAGAGTCTG     WQDRQSL        1     0
TGGCAGGATAGGTATGTGTAT     WQDRYVY        1     0
TGGCAGGATAGGTCGACTAAG     WQDRSTK        1     0
TGGCAGGATATTACTCTTCGT     WQDITLR        1     0
TGGCAGGATATTATGTCTCTG     WQDIMSL        1     0
TGGCAGGATATTGAGCAGGGT     WQDIEQG        1     0
TGGCAGGATATTGAGGAGTTG     WQDIEEL        1     0
TGGCAGGATCAGATGACTCAT     WQDQMTH        1     0
TGGCAGGATCAGATGGTTAAT     WQDQMVN        1     0
TGGCAGGATCAGCCTCTTTGG     WQDQPLW        1     0
TGGCAGGATCAGCTGTCTTTG     WQDQLSL        1     0
TGGCAGGATCAGTGGCCGAAT     WQDQWPN        1     0
TGGCAGGATCATACGTGGGCT     WQDHTWA        1     0
TGGCAGGATCATACTACGATG     WQDHTTM        1     0
TGGCAGGATCATAGGTATCTT     WQDHRYL        1     0
TGGCAGGATCATGTTCGTGAT     WQDHVRD        1     0
TGGCAGGATCATTCTCCTGAG     WQDHSPE        1     0
TGGCAGGATCATTTGCATGAT     WQDHLHD        1     0
TGGCAGGATCCGATTCTGTCG     WQDPILS        1     0
TGGCAGGATCCGCTTACGGTT     WQDPLTV        1     0
TGGCAGGATCCGCTTATGCCG     WQDPLMP        1     0
TGGCAGGATCCGGGGCCGCAT     WQDPGPH        1     0
TGGCAGGATCCGGGTACTATG     WQDPGTM        1     0
TGGCAGGATCCGTCGGTGGTT     WQDPSVV        1     0
TGGCAGGATCCGTCTCATTCT     WQDPSHS        1     0
TGGCAGGATCCTAGTATGGCT     WQDPSMA        1     0
TGGCAGGATCCTATGCATCGT     WQDPMHR        1     0
TGGCAGGATCCTATGGTTCAG     WQDPMVQ        1     0
TGGCAGGATCCTCAGACTACT     WQDPQTT        1     0
TGGCAGGATCCTCCTATTTCG     WQDPPIS        1     0
TGGCAGGATCCTCTTAATCGT     WQDPLNR        1     0
TGGCAGGATCCTCTTACGCAG     WQDPLTQ        1     0
TGGCAGGATCCTGCGCCGTTG     WQDPAPL        1     0
TGGCAGGATCCTGCTGCTCAT     WQDPAAH        1     0
TGGCAGGATCCTGGGTCGTCG     WQDPGSS        1     0
TGGCAGGATCGTCGTTCTGAT     WQDRRSD        1     0
TGGCAGGATCGTCTTACTAAG     WQDRLTK        1     0
TGGCAGGATCTGGCTAAGCTT     WQDLAKL        1     0
TGGCAGGATCTGGCTACGCCT     WQDLATP        1     0
TGGCAGGATCTGTCTGGGCTG     WQDLSGL        1     0
TGGCAGGATCTTAGGTCGCTT     WQDLRSL        1     0
TGGCAGGATCTTCATCTTCGG     WQDLHLR        1     0
TGGCAGGATGAGCGGCTTCAT     WQDERLH        1     0
TGGCAGGATGATACTTTGCAT     WQDDTLH        1     0
TGGCAGGATGATGCTCTGGCG     WQDDALA        1     0
TGGCAGGATGATGCTTATCAG     WQDDAYQ        1     0
TGGCAGGATGCGATTTCTATT     WQDAISI        1     0
TGGCAGGATGCGCCTTCTCAG     WQDAPSQ        1     0
TGGCAGGATGCGCGGAGTCAG     WQDARSQ        1     0
TGGCAGGATGCGCTGACGAAG     WQDALTK        1     0
TGGCAGGATGCTCATCGGCGT     WQDAHRR        1     0
TGGCAGGATGCTTCGACTTAT     WQDASTY        1     0
TGGCAGGATGGGAATTATTCG     WQDGNYS        1     0
TGGCAGGATGGTACGCGGGTT     WQDGTRV        1     0
TGGCAGGATGGTCCGTTGGCT     WQDGPLA        1     0
TGGCAGGATGGTGTTCCGAGG     WQDGVPR        1     0
TGGCAGGATGTGAATGCTGCT     WQDVNAA        1     0
TGGCAGGATGTGATTTTTTTG     WQDVIFL        1     0
TGGCAGGATGTGCATTATAAT     WQDVHYN        1     0
TGGCAGGATGTGCGTATGCTG     WQDVRML        1     0
TGGCAGGATGTGCTGTCGCGT     WQDVLSR        1     0
TGGCAGGATGTGTTGAATCAT     WQDVLNH        1     0
TGGCAGGATGTTACTCATTCT     WQDVTHS        1     0
TGGCAGGATGTTATTCAGCAT     WQDVIQH        1     0
TGGCAGGATTATCCTTCGCCG     WQDYPSP        1     0
TGGCAGGATTATCTGCGTGAT     WQDYLRD        1     0
TGGCAGGATTCGCCGGTGATT     WQDSPVI        1     0
TGGCAGGATTTGACTTATAAT     WQDLTYN        1     0
TGGCAGGATTTGCCGAATTCT     WQDLPNS        1     0
TGGCAGGATTTTACGTCTCCT     WQDFTSP        1     0
TGGCAGGATTTTGGGACTACG     WQDFGTT        1     0
TGGCAGGCACCTTGGATTGCT     WQAPWIA        1     0
TGGCAGGCGAAGATGTCTACT     WQAKMST        1     0
TGGCAGGCGAAGGCTTCGTCT     WQAKASS        1     0
TGGCAGGCGAAGGTTATGGTT     WQAKVMV        1     0
TGGCAGGCGAAGTGGGCTCGT     WQAKWAR        1     0
TGGCAGGCGAATCATAGTCGT     WQANHSR        1     0
TGGCAGGCGAATCATCCTGCT     WQANHPA        1     0
TGGCAGGCGAATGCTAGGCCG     WQANARP        1     0
TGGCAGGCGAATGGTCCTGAT     WQANGPD        1     0
TGGCAGGCGACGAATCGTCCT     WQATNRP        1     0
TGGCAGGCGACGACGCATCGG     WQATTHR        1     0
TGGCAGGCGACGACGGGGGCG     WQATTGA        1     0
TGGCAGGCGACGACGTGTATG     WQATTCM        1     0
TGGCAGGCGACGCATTATCGT     WQATHYR        1     0
TGGCAGGCGACTAAGGGTCAT     WQATKGH        1     0
TGGCAGGCGACTAATCCTATT     WQATNPI        1     0
TGGCAGGCGACTCAGACTTTT     WQATQTF        1     0
TGGCAGGCGACTCGTACGCCG     WQATRTP        1     0
TGGCAGGCGACTGGGGGTCCT     WQATGGP        1     0
TGGCAGGCGACTGTTCCGATG     WQATVPM        1     0
TGGCAGGCGACTTCGATGACT     WQATSMT        1     0
TGGCAGGCGACTTGGACGCAT     WQATWTH        1     0
TGGCAGGCGACTTTTCTGCTT     WQATFLL        1     0
TGGCAGGCGAGGCAGTATCCG     WQARQYP        1     0
TGGCAGGCGAGGCCTTCGACT     WQARPST        1     0
TGGCAGGCGAGGTCGACGACT     WQARSTT        1     0
TGGCAGGCGAGTAATCATCCG     WQASNHP        1     0
TGGCAGGCGAGTACTGTTCCG     WQASTVP        1     0
TGGCAGGCGAGTAGGACTCAT     WQASRTH        1     0
TGGCAGGCGAGTAGTTCTTAT     WQASSSY        1     0
TGGCAGGCGAGTATGATTCGG     WQASMIR        1     0
TGGCAGGCGAGTATTGGGCTT     WQASIGL        1     0
TGGCAGGCGAGTCCTAATACG     WQASPNT        1     0
TGGCAGGCGAGTGCTGGGCGT     WQASAGR        1     0
TGGCAGGCGAGTGCTTTGGCG     WQASALA        1     0
TGGCAGGCGATGAAGCCGGAG     WQAMKPE        1     0
TGGCAGGCGATGATTCCTCAG     WQAMIPQ        1     0
TGGCAGGCGATGCATCCTATT     WQAMHPI        1     0
TGGCAGGCGATGGAGCTGCAG     WQAMELQ        1     0
TGGCAGGCGATGTCTACGCGT     WQAMSTR        1     0
TGGCAGGCGATGTTGATTCCT     WQAMLIP        1     0
TGGCAGGCGATTCCGATGCGT     WQAIPMR        1     0
TGGCAGGCGATTCCTATGTCT     WQAIPMS        1     0
TGGCAGGCGCAGCATGAGCTT     WQAQHEL        1     0
TGGCAGGCGCAGCGTGGTCCT     WQAQRGP        1     0
TGGCAGGCGCAGCTTCGTCCT     WQAQLRP        1     0
TGGCAGGCGCAGGTTGTGCAG     WQAQVVQ        1     0
TGGCAGGCGCAGTGGCTGTGG     WQAQWLW        1     0
TGGCAGGCGCATAAGAATCAG     WQAHKNQ        1     0
TGGCAGGCGCATAATGAGATT     WQAHNEI        1     0
TGGCAGGCGCATATGCCTCTG     WQAHMPL        1     0
TGGCAGGCGCATCATACTATT     WQAHHTI        1     0
TGGCAGGCGCATCCAGGTATT     WQAHPGI        1     0
TGGCAGGCGCATGATGAGTCT     WQAHDES        1     0
TGGCAGGCGCATGGTATTGGG     WQAHGIG        1     0
TGGCAGGCGCATGTTCCGCTT     WQAHVPL        1     0
TGGCAGGCGCATTCTGGGCAG     WQAHSGQ        1     0
TGGCAGGCGCATTTTTCTATG     WQAHFSM        1     0
TGGCAGGCGCCGCATTCTTAT     WQAPHSY        1     0
TGGCAGGCGCCGCCTCGTCCT     WQAPPRP        1     0
TGGCAGGCGCCGCTGAAGACG     WQAPLKT        1     0
TGGCAGGCGCCGCTTCTGTAG     WQAPLLQ        1     0
TGGCAGGCGCCGGTTATGCTG     WQAPVML        1     0
TGGCAGGCGCCGTATGGGGCG     WQAPYGA        1     0
TGGCAGGCGCCGTCGTGTCCT     WQAPSCP        1     0
TGGCAGGCGCCGTCTTCGCGT     WQAPSSR        1     0
TGGCAGGCGCCGTTTCTGCTG     WQAPFLL        1     0
TGGCAGGCGCCTAAGAGTACT     WQAPKST        1     0
TGGCAGGCGCCTAATCGTTCT     WQAPNRS        1     0
TGGCAGGCGCCTAGTCCGAGG     WQAPSPR        1     0
TGGCAGGCGCCTCATAAGGTT     WQAPHKV        1     0
TGGCAGGCGCCTCATCTTGAT     WQAPHLD        1     0
TGGCAGGCGCCTCCGGTGAAG     WQAPPVK        1     0
TGGCAGGCGCCTGTGATGAGT     WQAPVMS        1     0
TGGCAGGCGCCTGTTACTTGG     WQAPVTW        1     0
TGGCAGGCGCGGACGATTGAT     WQARTID        1     0
TGGCAGGCGCGGAGTCCGACG     WQARSPT        1     0
TGGCAGGCGCGGATGAAGATG     WQARMKM        1     0
TGGCAGGCGCGGTCGCTGATG     WQARSLM        1     0
TGGCAGGCGCGTACGGCGTCG     WQARTAS        1     0
TGGCAGGCGCGTAGTACTGAT     WQARSTD        1     0
TGGCAGGCGCGTCATATGGAT     WQARHMD        1     0
TGGCAGGCGCGTCCTAATTCG     WQARPNS        1     0
TGGCAGGCGCGTCTGTATCTT     WQARLYL        1     0
TGGCAGGCGCGTCTTAATGAT     WQARLND        1     0
TGGCAGGCGCGTGGTCCTCTG     WQARGPL        1     0
TGGCAGGCGCGTGGTCCTTTG     WQARGPL        1     0
TGGCAGGCGCGTTATCCTTAT     WQARYPY        1     0
TGGCAGGCGCTGAAGCCTCCG     WQALKPP        1     0
TGGCAGGCGCTGACGTCGCAT     WQALTSH        1     0
TGGCAGGCGCTGACTCTTGAG     WQALTLE        1     0
TGGCAGGCGCTGGGGACGGAT     WQALGTD        1     0
TGGCAGGCGCTGTCTTATGAT     WQALSYD        1     0
TGGCAGGCGCTTAGGTTGCAT     WQALRLH        1     0
TGGCAGGCGGAGAAGCCTCCT     WQAEKPP        1     0
TGGCAGGCGGAGCAGCGTCAG     WQAEQRQ        1     0
TGGCAGGCGGAGCGGGATGAT     WQAERDD        1     0
TGGCAGGCGGAGCGTCCGGTG     WQAERPV        1     0
TGGCAGGCGGAGCTGTCGCGT     WQAELSR        1     0
TGGCAGGCGGAGTTTAATGCG     WQAEFNA        1     0
TGGCAGGCGGAGTTTAGGCCG     WQAEFRP        1     0
TGGCAGGCGGATCAGTCGTAT     WQADQSY        1     0
TGGCAGGCGGATTCGGTTACT     WQADSVT        1     0
TGGCAGGCGGCGACTGTTCTG     WQAATVL        1     0
TGGCAGGCGGCGATGACTCAT     WQAAMTH        1     0
TGGCAGGCGGCGATGGCTCAT     WQAAMAH        1     0
TGGCAGGCGGCGATTCATCAG     WQAAIHQ        1     0
TGGCAGGCGGCGCAGGTGTAT     WQAAQVY        1     0
TGGCAGGCGGCGCGTGTTTTG     WQAARVL        1     0
TGGCAGGCGGCGCTTCTGGTG     WQAALLV        1     0
TGGCAGGCGGCGGATCTTGGG     WQAADLG        1     0
TGGCAGGCGGCGGTTAGGCTT     WQAAVRL        1     0
TGGCAGGCGGCGTATCCGGGT     WQAAYPG        1     0
TGGCAGGCGGCGTATCGTCAT     WQAAYRH        1     0
TGGCAGGCGGCGTTGATTACG     WQAALIT        1     0
TGGCAGGCGGCTAGGGCTACT     WQAARAT        1     0
TGGCAGGCGGCTAGTATGTTG     WQAASML        1     0
TGGCAGGCGGCTCATACGACG     WQAAHTT        1     0
TGGCAGGCGGCTCCTCTGTAT     WQAAPLY        1     0
TGGCAGGCGGCTGGGAAGTGG     WQAAGKW        1     0
TGGCAGGCGGCTTGGCATGCG     WQAAWHA        1     0
TGGCAGGCGGCTTTGAAGACG     WQAALKT        1     0
TGGCAGGCGGGGCATCTTCAG     WQAGHLQ        1     0
TGGCAGGCGGGGCTTATTTCG     WQAGLIS        1     0
TGGCAGGCGGGGTTGGCGTGT     WQAGLAC        1     0
TGGCAGGCGGGTAAGTTGATT     WQAGKLI        1     0
TGGCAGGCGGGTATTAATACT     WQAGINT        1     0
TGGCAGGCGGGTATTCCGTTG     WQAGIPL        1     0
TGGCAGGCGGTGACGTGGAAT     WQAVTWN        1     0
TGGCAGGCGGTGACTCGTGTG     WQAVTRV        1     0
TGGCAGGCGGTGAGTAAGCAG     WQAVSKQ        1     0
TGGCAGGCGGTGCGGGTGCTT     WQAVRVL        1     0
TGGCAGGCGGTGGTGGGGCCT     WQAVVGP        1     0
TGGCAGGCGGTGTGGGCTTCT     WQAVWAS        1     0
TGGCAGGCGGTTCCTACTCCT     WQAVPTP        1     0
TGGCAGGCGGTTCCTGAGACT     WQAVPET        1     0
TGGCAGGCGGTTGCGCCTCTG     WQAVAPL        1     0
TGGCAGGCGGTTGCTCATACT     WQAVAHT        1     0
TGGCAGGCGGTTGCTTCGAAT     WQAVASN        1     0
TGGCAGGCGGTTGCTTCGCTT     WQAVASL        1     0
TGGCAGGCGTATAATGAGCCT     WQAYNEP        1     0
TGGCAGGCGTATAGTGGTCCT     WQAYSGP        1     0
TGGCAGGCGTATCGTATGTAG     WQAYRMQ        1     0
TGGCAGGCGTATGGGCCGCGT     WQAYGPR        1     0
TGGCAGGCGTCGGATCATTCT     WQASDHS        1     0
TGGCAGGCGTCGTGTTGTCCT     WQASCCP        1     0
TGGCAGGCGTCGTTTGCGGCT     WQASFAA        1     0
TGGCAGGCGTCTACTCTTCTT     WQASTLL        1     0
TGGCAGGCGTCTCTTACGGCT     WQASLTA        1     0
TGGCAGGCGTCTCTTCCTACT     WQASLPT        1     0
TGGCAGGCGTCTGATCTTCGG     WQASDLR        1     0
TGGCAGGCGTCTGCTATGCGG     WQASAMR        1     0
TGGCAGGCGTGGCAGCCGCAT     WQAWQPH        1     0
TGGCAGGCGTTGTCGACTCAG     WQALSTQ        1     0
TGGCAGGCGTTGTCGGCGGGT     WQALSAG        1     0
TGGCAGGCGTTGTGGATTCAT     WQALWIH        1     0
TGGCAGGCGTTTCCGTTGTAT     WQAFPLY        1     0
TGGCAGGCTAAGAGGATTTTG     WQAKRIL        1     0
TGGCAGGCTAAGAGTACGTAG     WQAKSTQ        1     0
TGGCAGGCTAAGGGGTCGTGG     WQAKGSW        1     0
TGGCAGGCTAAGGTGTGTAAG     WQAKVCK        1     0
TGGCAGGCTAAGTCGTTGCCG     WQAKSLP        1     0
TGGCAGGCTAAGTTTCATCTG     WQAKFHL        1     0
TGGCAGGCTAATAATATTGTG     WQANNIV        1     0
TGGCAGGCTAATAGTTCTTAT     WQANSSY        1     0
TGGCAGGCTAATATGAAGAAG     WQANMKK        1     0
TGGCAGGCTAATCAGATTCCG     WQANQIP        1     0
TGGCAGGCTAATCGGATTCCG     WQANRIP        1     0
TGGCAGGCTAATCGGTTTTGG     WQANRFW        1     0
TGGCAGGCTAATCGTCAGTCG     WQANRQS        1     0
TGGCAGGCTAATCTGCATAGG     WQANLHR        1     0
TGGCAGGCTAATGAGCATACT     WQANEHT        1     0
TGGCAGGCTAATGTGACGGTT     WQANVTV        1     0
TGGCAGGCTAATTATGCGATT     WQANYAI        1     0
TGGCAGGCTAATTCGGCTCGG     WQANSAR        1     0
TGGCAGGCTAATTTGCCTGAT     WQANLPD        1     0
TGGCAGGCTACGATGTTTAGG     WQATMFR        1     0
TGGCAGGCTACGGGGCCTCAT     WQATGPH        1     0
TGGCAGGCTACGTTGTATGAT     WQATLYD        1     0
TGGCAGGCTACTAAGGGTCCT     WQATKGP        1     0
TGGCAGGCTACTACTCGGTTT     WQATTRF        1     0
TGGCAGGCTACTAGGGCTGAG     WQATRAE        1     0
TGGCAGGCTACTGGTAATCAT     WQATGNH        1     0
TGGCAGGCTACTGTTCCGTCT     WQATVPS        1     0
TGGCAGGCTACTGTTCTTCAG     WQATVLQ        1     0
TGGCAGGCTACTTAGACGTTG     WQATQTL        1     0
TGGCAGGCTAGGACGTTTACT     WQARTFT        1     0
TGGCAGGCTAGGACTGCGCTG     WQARTAL        1     0
TGGCAGGCTAGGATGTCGTTT     WQARMSF        1     0
TGGCAGGCTAGGGCTACTAGT     WQARATS        1     0
TGGCAGGCTAGTAATACGCTG     WQASNTL        1     0
TGGCAGGCTAGTCAGGTGCGG     WQASQVR        1     0
TGGCAGGCTAGTCCTCCTGAT     WQASPPD        1     0
TGGCAGGCTAGTCTGCATCCG     WQASLHP        1     0
TGGCAGGCTAGTGTTACGCTT     WQASVTL        1     0
TGGCAGGCTATGACTAATGTG     WQAMTNV        1     0
TGGCAGGCTATGGAGGTGTAT     WQAMEVY        1     0
TGGCAGGCTATGGATACTCCT     WQAMDTP        1     0
TGGCAGGCTATGGCGACTCCT     WQAMATP        1     0
TGGCAGGCTATGGTTCAGATG     WQAMVQM        1     0
TGGCAGGCTATGTATCCGCTT     WQAMYPL        1     0
TGGCAGGCTATTCAGGGTCCG     WQAIQGP        1     0
TGGCAGGCTATTCCGTGGGTT     WQAIPWV        1     0
TGGCAGGCTATTTCGACGGAT     WQAISTD        1     0
TGGCAGGCTCAGACGACGCAG     WQAQTTQ        1     0
TGGCAGGCTCAGACGAGTCTG     WQAQTSL        1     0
TGGCAGGCTCAGACGCCTCAG     WQAQTPQ        1     0
TGGCAGGCTCAGACTTTGCAG     WQAQTLQ        1     0
TGGCAGGCTCAGCGGAATTTT     WQAQRNF        1     0
TGGCAGGCTCAGCGGTTTGAG     WQAQRFE        1     0
TGGCAGGCTCAGGCTGAGACG     WQAQAET        1     0
TGGCAGGCTCAGGGTAGGTAT     WQAQGRY        1     0
TGGCAGGCTCAGGTGATTTTT     WQAQVIF        1     0
TGGCAGGCTCATAAGTCTTCT     WQAHKSS        1     0
TGGCAGGCTCATACGCAGAGT     WQAHTQS        1     0
TGGCAGGCTCATACTCATCTT     WQAHTHL        1     0
TGGCAGGCTCATCAGCTGTAT     WQAHQLY        1     0
TGGCAGGCTCATCATATGAAG     WQAHHMK        1     0
TGGCAGGCTCATCCGAGTACT     WQAHPST        1     0
TGGCAGGCTCATCCTAAGCGG     WQAHPKR        1     0
TGGCAGGCTCATCCTGGTCCT     WQAHPGP        1     0
TGGCAGGCTCATCGGGAGACG     WQAHRET        1     0
TGGCAGGCTCATCGGGGGCCG     WQAHRGP        1     0
TGGCAGGCTCATCGTCATGTG     WQAHRHV        1     0
TGGCAGGCTCATGGGCTGATT     WQAHGLI        1     0
TGGCAGGCTCATTATTCTCCT     WQAHYSP        1     0
TGGCAGGCTCATTCGTTTACT     WQAHSFT        1     0
TGGCAGGCTCATTCTAGTCAG     WQAHSSQ        1     0
TGGCAGGCTCCGACGCATCAT     WQAPTHH        1     0
TGGCAGGCTCCGCTTTCGGTT     WQAPLSV        1     0
TGGCAGGCTCCGTTTAGGAAT     WQAPFRN        1     0
TGGCAGGCTCCTAAGAAGCAG     WQAPKKQ        1     0
TGGCAGGCTCCTACGTATACG     WQAPTYT        1     0
TGGCAGGCTCCTACTACTCGT     WQAPTTR        1     0
TGGCAGGCTCCTACTTAGATT     WQAPTQI        1     0
TGGCAGGCTCCTCAGCTGCAG     WQAPQLQ        1     0
TGGCAGGCTCCTCATGGGGTG     WQAPHGV        1     0
TGGCAGGCTCCTCCTTCTAGG     WQAPPSR        1     0
TGGCAGGCTCCTCGGCATCAG     WQAPRHQ        1     0
TGGCAGGCTCCTCGGCATGGT     WQAPRHG        1     0
TGGCAGGCTCCTCTTAATTAT     WQAPLNY        1     0
TGGCAGGCTCCTCTTCCTTGT     WQAPLPC        1     0
TGGCAGGCTCCTCTTTCGTCG     WQAPLSS        1     0
TGGCAGGCTCCTGCGACGAAT     WQAPATN        1     0
TGGCAGGCTCCTGGTCGTTTT     WQAPGRF        1     0
TGGCAGGCTCCTGTTCATCCT     WQAPVHP        1     0
TGGCAGGCTCCTTATTCTGAT     WQAPYSD        1     0
TGGCAGGCTCGGACTGGTTCG     WQARTGS        1     0
TGGCAGGCTCGGCATAGGCTT     WQARHRL        1     0
TGGCAGGCTCGGGTGTTTCAT     WQARVFH        1     0
TGGCAGGCTCGGTATGGTTCT     WQARYGS        1     0
TGGCAGGCTCGTACTCCTATT     WQARTPI        1     0
TGGCAGGCTCGTCTGAATCCT     WQARLNP        1     0
TGGCAGGCTCGTGCTCAGGTG     WQARAQV        1     0
TGGCAGGCTCGTGCTCTGACT     WQARALT        1     0
TGGCAGGCTCGTTATCTTCTG     WQARYLL        1     0
TGGCAGGCTCTGAATACTTCG     WQALNTS        1     0
TGGCAGGCTCTGGTTTCTCCG     WQALVSP        1     0
TGGCAGGCTCTTCAGAGGACT     WQALQRT        1     0
TGGCAGGCTCTTCCGGTGCAT     WQALPVH        1     0
TGGCAGGCTCTTCCGTTGACT     WQALPLT        1     0
TGGCAGGCTCTTCCTCCGGAG     WQALPPE        1     0
TGGCAGGCTCTTGAGTGGTCT     WQALEWS        1     0
TGGCAGGCTGAGACGTGGGTT     WQAETWV        1     0
TGGCAGGCTGAGATGTTGTTG     WQAEMLL        1     0
TGGCAGGCTGAGCAGTCTATG     WQAEQSM        1     0
TGGCAGGCTGAGCGGGAGCAT     WQAEREH        1     0
TGGCAGGCTGAGCGTCATCTG     WQAERHL        1     0
TGGCAGGCTGAGTGTCCGATT     WQAECPI        1     0
TGGCAGGCTGATCATGGTCCT     WQADHGP        1     0
TGGCAGGCTGATCCGGCTCAT     WQADPAH        1     0
TGGCAGGCTGATCCGTCGACT     WQADPST        1     0
TGGCAGGCTGATCCTAGTCCT     WQADPSP        1     0
TGGCAGGCTGATCGTTATGGG     WQADRYG        1     0
TGGCAGGCTGATGATCTGCTG     WQADDLL        1     0
TGGCAGGCTGATTGGACGTTT     WQADWTF        1     0
TGGCAGGCTGATTGGCGGTCT     WQADWRS        1     0
TGGCAGGCTGATTGGGGTGGT     WQADWGG        1     0
TGGCAGGCTGATTGGTCGTTT     WQADWSF        1     0
TGGCAGGCTGATTTGAGGCGT     WQADLRR        1     0
TGGCAGGCTGCGTCGGCGTTG     WQAASAL        1     0
TGGCAGGCTGCGTGGATGGCT     WQAAWMA        1     0
TGGCAGGCTGCGTTTAGTAGT     WQAAFSS        1     0
TGGCAGGCTGCGTTTCAAGGT     WQAAFQG        1     0
TGGCAGGCTGCTAAGGCGGAG     WQAAKAE        1     0
TGGCAGGCTGCTACTACGAAT     WQAATTN        1     0
TGGCAGGCTGCTCGGACTCAT     WQAARTH        1     0
TGGCAGGCTGCTCGGGCGTAT     WQAARAY        1     0
TGGCAGGCTGCTGCTACTCCG     WQAAATP        1     0
TGGCAGGCTGCTTAGATGTTG     WQAAQML        1     0
TGGCAGGCTGCTTCGTCTAGT     WQAASSS        1     0
TGGCAGGCTGGGACTGCGCAT     WQAGTAH        1     0
TGGCAGGCTGGGATGCCTTGG     WQAGMPW        1     0
TGGCAGGCTGGGATTCATGCT     WQAGIHA        1     0
TGGCAGGCTGGGGATTAGATT     WQAGDQI        1     0
TGGCAGGCTGGGTGTCATCAT     WQAGCHH        1     0
TGGCAGGCTGTGACTTCTTAT     WQAVTSY        1     0
TGGCAGGCTGTGAGGTCTTGG     WQAVRSW        1     0
TGGCAGGCTGTGCCGCAGGCG     WQAVPQA        1     0
TGGCAGGCTGTGGATCGTCAG     WQAVDRQ        1     0
TGGCAGGCTGTGGGGCTTCCT     WQAVGLP        1     0
TGGCAGGCTGTTCATGATCAG     WQAVHDQ        1     0
TGGCAGGCTGTTCCGTATCGT     WQAVPYR        1     0
TGGCAGGCTGTTCCTCGGTTG     WQAVPRL        1     0
TGGCAGGCTGTTGCTGAGCAG     WQAVAEQ        1     0
TGGCAGGCTGTTTCGACGTAG     WQAVSTQ        1     0
TGGCAGGCTGTTTCTCGTGCT     WQAVSRA        1     0
TGGCAGGCTGTTTTTACTTTT     WQAVFTF        1     0
TGGCAGGCTTAGGCGACGCGT     WQAQATR        1     0
TGGCAGGCTTATACTGGGTAG     WQAYTGQ        1     0
TGGCAGGCTTATAGTCCTCCT     WQAYSPP        1     0
TGGCAGGCTTCGATTGATCGG     WQASIDR        1     0
TGGCAGGCTTCGTCTAATAGT     WQASSNS        1     0
TGGCAGGCTTCTGGGCCGTTG     WQASGPL        1     0
TGGCAGGCTTCTGGGCGTCAT     WQASGRH        1     0
TGGCAGGCTTCTTCGAGTACG     WQASSST        1     0
TGGCAGGCTTCTTGGACGCTT     WQASWTL        1     0
TGGCAGGCTTTGTATTCGCCG     WQALYSP        1     0
TGGCAGGCTTTTCCGACGAGG     WQAFPTR        1     0
TGGCAGGCTTTTCCGATGCCG     WQAFPMP        1     0
TGGCAGGCTTTTCCGCAGCGT     WQAFPQR        1     0
TGGCAGGGGAAGCCGCAGTGG     WQGKPQW        1     0
TGGCAGGGGAAGCCTCATTCG     WQGKPHS        1     0
TGGCAGGGGAAGGCTCCGCGG     WQGKAPR        1     0
TGGCAGGGGAATAATCAGACG     WQGNNQT        1     0
TGGCAGGGGAATCCGGGTACG     WQGNPGT        1     0
TGGCAGGGGAATGAGCTGCCG     WQGNELP        1     0
TGGCAGGGGAATGTTTCTTCT     WQGNVSS        1     0
TGGCAGGGGAATTCGACGGAT     WQGNSTD        1     0
TGGCAGGGGAATTCTTGGGCG     WQGNSWA        1     0
TGGCAGGGGACGAATCATTAT     WQGTNHY        1     0
TGGCAGGGGACGCCTTCTCAG     WQGTPSQ        1     0
TGGCAGGGGACGGAGGCTCCG     WQGTEAP        1     0
TGGCAGGGGACGGCTCCTCTG     WQGTAPL        1     0
TGGCAGGGGACGTATCTTAAT     WQGTYLN        1     0
TGGCAGGGGACTACGCAGCCT     WQGTTQP        1     0
TGGCAGGGGACTCAGCCTGTT     WQGTQPV        1     0
TGGCAGGGGACTCATTGGGCG     WQGTHWA        1     0
TGGCAGGGGACTCCTTCGGTG     WQGTPSV        1     0
TGGCAGGGGACTGTGGCTAGT     WQGTVAS        1     0
TGGCAGGGGACTTTGCCTCGT     WQGTLPR        1     0
TGGCAGGGGAGGAGTATGCCT     WQGRSMP        1     0
TGGCAGGGGAGGCATCTTTCT     WQGRHLS        1     0
TGGCAGGGGAGGCCGCATTGG     WQGRPHW        1     0
TGGCAGGGGAGTAAGAGTATG     WQGSKSM        1     0
TGGCAGGGGAGTCAGCGTGTT     WQGSQRV        1     0
TGGCAGGGGATGATGCTGTTG     WQGMMLL        1     0
TGGCAGGGGATGCCGCTTGCT     WQGMPLA        1     0
TGGCAGGGGATGCTGATGCCG     WQGMLMP        1     0
TGGCAGGGGATGCTTACGTAT     WQGMLTY        1     0
TGGCAGGGGATGTCGATTACT     WQGMSIT        1     0
TGGCAGGGGATTCCTCATCCT     WQGIPHP        1     0
TGGCAGGGGATTCCTGTGCCT     WQGIPVP        1     0
TGGCAGGGGCAGCATCTGTTG     WQGQHLL        1     0
TGGCAGGGGCAGCATGTTCTG     WQGQHVL        1     0
TGGCAGGGGCAGCTTCCTACT     WQGQLPT        1     0
TGGCAGGGGCAGCTTCGTCAT     WQGQLRH        1     0
TGGCAGGGGCATAAGCATGGT     WQGHKHG        1     0
TGGCAGGGGCATATTACTTGG     WQGHITW        1     0
TGGCAGGGGCATCAGACTTCT     WQGHQTS        1     0
TGGCAGGGGCATCAGGGGAAT     WQGHQGN        1     0
TGGCAGGGGCATCATCCTTCG     WQGHHPS        1     0
TGGCAGGGGCATCATCCTTCT     WQGHHPS        1     0
TGGCAGGGGCATCATGAGGAT     WQGHHED        1     0
TGGCAGGGGCATCTTAATCTG     WQGHLNL        1     0
TGGCAGGGGCATGAGTCGGCG     WQGHESA        1     0
TGGCAGGGGCCGATGATTACT     WQGPMIT        1     0
TGGCAGGGGCCGCAGCCGTAT     WQGPQPY        1     0
TGGCAGGGGCCGCTTCCGTTT     WQGPLPF        1     0
TGGCAGGGGCCGCTTTCGTCT     WQGPLSS        1     0
TGGCAGGGGCCGGTGCATTAT     WQGPVHY        1     0
TGGCAGGGGCCTACGAAGTTG     WQGPTKL        1     0
TGGCAGGGGCCTAGGTGGGAT     WQGPRWD        1     0
TGGCAGGGGCCTGTGAGTATT     WQGPVSI        1     0
TGGCAGGGGCGGACGCATGGT     WQGRTHG        1     0
TGGCAGGGGCGGCTGCAGCTG     WQGRLQL        1     0
TGGCAGGGGCGGTTTATGCAT     WQGRFMH        1     0
TGGCAGGGGCGTAGTCAGCAG     WQGRSQQ        1     0
TGGCAGGGGCGTCCTACTTCT     WQGRPTS        1     0
TGGCAGGGGCGTGATATTTCG     WQGRDIS        1     0
TGGCAGGGGCGTGCGATTCTT     WQGRAIL        1     0
TGGCAGGGGCTGACGTCTTCT     WQGLTSS        1     0
TGGCAGGGGCTGCAGATGTAT     WQGLQMY        1     0
TGGCAGGGGCTGCGGAGTTGG     WQGLRSW        1     0
TGGCAGGGGCTGGAGAAGTTG     WQGLEKL        1     0
TGGCAGGGGCTGGCGGGTGCG     WQGLAGA        1     0
TGGCAGGGGCTGGCTCGTCTT     WQGLARL        1     0
TGGCAGGGGCTGTCTCCGTAT     WQGLSPY        1     0
TGGCAGGGGCTTCAGTCTTCT     WQGLQSS        1     0
TGGCAGGGGCTTCGGTTTCTT     WQGLRFL        1     0
TGGCAGGGGCTTCGTCTTAAT     WQGLRLN        1     0
TGGCAGGGGCTTCTGACGTAG     WQGLLTQ        1     0
TGGCAGGGGCTTGATGCGACT     WQGLDAT        1     0
TGGCAGGGGGAGCCTTGGGCT     WQGEPWA        1     0
TGGCAGGGGGAGTCGCTTTAT     WQGESLY        1     0
TGGCAGGGGGAGTCTCCTATG     WQGESPM        1     0
TGGCAGGGGGATACGACTCAG     WQGDTTQ        1     0
TGGCAGGGGGATAGGGCTTTT     WQGDRAF        1     0
TGGCAGGGGGATCATATTAGG     WQGDHIR        1     0
TGGCAGGGGGATCGGGCTTAG     WQGDRAQ        1     0
TGGCAGGGGGATGTGGATTGG     WQGDVDW        1     0
TGGCAGGGGGCGCATACGCAT     WQGAHTH        1     0
TGGCAGGGGGCTACTCCTGAT     WQGATPD        1     0
TGGCAGGGGGCTAGGGTTCAG     WQGARVQ        1     0
TGGCAGGGGGCTCGGCAGTTT     WQGARQF        1     0
TGGCAGGGGGCTCGGCCTTTT     WQGARPF        1     0
TGGCAGGGGGCTTCGGTTTGG     WQGASVW        1     0
TGGCAGGGGGCTTTGTTGTAT     WQGALLY        1     0
TGGCAGGGGGGGCGTACTTAT     WQGGRTY        1     0
TGGCAGGGGGGTCATACGCCG     WQGGHTP        1     0
TGGCAGGGGGGTCATGCGCTT     WQGGHAL        1     0
TGGCAGGGGGTGCCGCTTCCT     WQGVPLP        1     0
TGGCAGGGGGTTCATTATCCT     WQGVHYP        1     0
TGGCAGGGGTATAAGAATGTG     WQGYKNV        1     0
TGGCAGGGGTATAGTCTTCCG     WQGYSLP        1     0
TGGCAGGGGTATCCGTCGTCT     WQGYPSS        1     0
TGGCAGGGGTATCCTCGTCAG     WQGYPRQ        1     0
TGGCAGGGGTATCCTTATCGT     WQGYPYR        1     0
TGGCAGGGGTATTTTGCTCCT     WQGYFAP        1     0
TGGCAGGGGTCGAGTAGTTCG     WQGSSSS        1     0
TGGCAGGGGTCGATGCGTGAT     WQGSMRD        1     0
TGGCAGGGGTCGCCGCTTGTT     WQGSPLV        1     0
TGGCAGGGGTCGCCTCCGTAT     WQGSPPY        1     0
TGGCAGGGGTCGCTTGCTCGT     WQGSLAR        1     0
TGGCAGGGGTCGGCGAGGGCT     WQGSARA        1     0
TGGCAGGGGTCGGCTAGTCCT     WQGSASP        1     0
TGGCAGGGGTCTCAGCTTGTT     WQGSQLV        1     0
TGGCAGGGGTCTGGTGTGACG     WQGSGVT        1     0
TGGCAGGGGTGGCCGCTTACG     WQGWPLT        1     0
TGGCAGGGGTGGCGTACTTAT     WQGWRTY        1     0
TGGCAGGGGTGGCGTCTTGGT     WQGWRLG        1     0
TGGCAGGGGTGGGCGCGTGAT     WQGWARD        1     0
TGGCAGGGGTGTCCGCTTCTG     WQGCPLL        1     0
TGGCAGGGGTTGAAGTCGACG     WQGLKST        1     0
TGGCAGGGGTTGCCTCCTCCT     WQGLPPP        1     0
TGGCAGGGGTTGCTTGGGCCT     WQGLLGP        1     0
TGGCAGGGGTTGGCGCTTCCT     WQGLALP        1     0
TGGCAGGGGTTGGGTTTTATT     WQGLGFI        1     0
TGGCAGGGGTTTGCGCCGCAG     WQGFAPQ        1     0
TGGCAGGGTAAGCAGAATCCT     WQGKQNP        1     0
TGGCAGGGTAAGCATAGTGTG     WQGKHSV        1     0
TGGCAGGGTAAGCCTGCTCCG     WQGKPAP        1     0
TGGCAGGGTAAGGCGCAGATG     WQGKAQM        1     0
TGGCAGGGTAAGTTTTCTCCG     WQGKFSP        1     0
TGGCAGGGTAATCATAATCAT     WQGNHNH        1     0
TGGCAGGGTACGCCGAATGCT     WQGTPNA        1     0
TGGCAGGGTACGCCGCATTCT     WQGTPHS        1     0
TGGCAGGGTACGCCTCTGTCG     WQGTPLS        1     0
TGGCAGGGTACTAATACGCAT     WQGTNTH        1     0
TGGCAGGGTACTAGTCATGCG     WQGTSHA        1     0
TGGCAGGGTACTAGTCCGGCT     WQGTSPA        1     0
TGGCAGGGTACTATTCAGGTT     WQGTIQV        1     0
TGGCAGGGTACTTTTATTGGG     WQGTFIG        1     0
TGGCAGGGTAGGCTGCCGCCT     WQGRLPP        1     0
TGGCAGGGTAGGGATGATCTG     WQGRDDL        1     0
TGGCAGGGTAGTGAGCCGATG     WQGSEPM        1     0
TGGCAGGGTATGCCGACGAAT     WQGMPTN        1     0
TGGCAGGGTATGCTTAGGCTG     WQGMLRL        1     0
TGGCAGGGTATGGGGCCGCTG     WQGMGPL        1     0
TGGCAGGGTATTAGGGCTCCG     WQGIRAP        1     0
TGGCAGGGTATTCAGCATCCG     WQGIQHP        1     0
TGGCAGGGTATTCCGATTGCT     WQGIPIA        1     0
TGGCAGGGTATTCCTTTGTAT     WQGIPLY        1     0
TGGCAGGGTCAGCAGTTTCCT     WQGQQFP        1     0
TGGCAGGGTCAGCATGTTGGG     WQGQHVG        1     0
TGGCAGGGTCAGCCGTATTTT     WQGQPYF        1     0
TGGCAGGGTCAGCTTCCTAAT     WQGQLPN        1     0
TGGCAGGGTCAGCTTCGGCCT     WQGQLRP        1     0
TGGCAGGGTCAGGATTCTCTT     WQGQDSL        1     0
TGGCAGGGTCAGTCTATGATG     WQGQSMM        1     0
TGGCAGGGTCAGTCTCCTGCT     WQGQSPA        1     0
TGGCAGGGTCAGTTGTCGACG     WQGQLST        1     0
TGGCAGGGTCATACGGCTCTG     WQGHTAL        1     0
TGGCAGGGTCATATGTCGCTT     WQGHMSL        1     0
TGGCAGGGTCATCTGCGGGCT     WQGHLRA        1     0
TGGCAGGGTCATGGGCTTCGT     WQGHGLR        1     0
TGGCAGGGTCATTCTTTGAAG     WQGHSLK        1     0
TGGCAGGGTCATTGGTCTAGG     WQGHWSR        1     0
TGGCAGGGTCCGATTTCTCAT     WQGPISH        1     0
TGGCAGGGTCCGCCGGTGGCT     WQGPPVA        1     0
TGGCAGGGTCCGCGTCAGGTT     WQGPRQV        1     0
TGGCAGGGTCCGCGTGAGGGT     WQGPREG        1     0
TGGCAGGGTCCGCGTTCGCTG     WQGPRSL        1     0
TGGCAGGGTCCGCGTTCTCCT     WQGPRSP        1     0
TGGCAGGGTCCGGCGGCGATG     WQGPAAM        1     0
TGGCAGGGTCCGGCGTCGATG     WQGPASM        1     0
TGGCAGGGTCCGGCTTATGAG     WQGPAYE        1     0
TGGCAGGGTCCGGGGTTTGTT     WQGPGFV        1     0
TGGCAGGGTCCGGGTAGGGAT     WQGPGRD        1     0
TGGCAGGGTCCGTCTACGCTT     WQGPSTL        1     0
TGGCAGGGTCCTAAGCAGCCG     WQGPKQP        1     0
TGGCAGGGTCCTACTCGGGTT     WQGPTRV        1     0
TGGCAGGGTCCTATGCGGCTG     WQGPMRL        1     0
TGGCAGGGTCCTCAGCCTGCT     WQGPQPA        1     0
TGGCAGGGTCCTCCGACGCGG     WQGPPTR        1     0
TGGCAGGGTCCTCGTTCGGTT     WQGPRSV        1     0
TGGCAGGGTCCTGAGCCGCTT     WQGPEPL        1     0
TGGCAGGGTCCTTATAGTGCT     WQGPYSA        1     0
TGGCAGGGTCCTTATTTTGGG     WQGPYFG        1     0
TGGCAGGGTCCTTCTTTGCGG     WQGPSLR        1     0
TGGCAGGGTCGGGCTCAGACT     WQGRAQT        1     0
TGGCAGGGTCGGTTTTGGCAT     WQGRFWH        1     0
TGGCAGGGTCGTATGCTGCTG     WQGRMLL        1     0
TGGCAGGGTCGTCCGGAGATG     WQGRPEM        1     0
TGGCAGGGTCTGAAGTCTTAT     WQGLKSY        1     0
TGGCAGGGTCTGATTATTACG     WQGLIIT        1     0
TGGCAGGGTCTGCGGACTACT     WQGLRTT        1     0
TGGCAGGGTCTGCGTCCGTCG     WQGLRPS        1     0
TGGCAGGGTCTGCGTCCTATT     WQGLRPI        1     0
TGGCAGGGTCTGCGTGTGTAG     WQGLRVQ        1     0
TGGCAGGGTCTGCTGGAGCCG     WQGLLEP        1     0
TGGCAGGGTCTGTCGCCGTTT     WQGLSPF        1     0
TGGCAGGGTCTGTTTTCGCGG     WQGLFSR        1     0
TGGCAGGGTCTTACTGAGGTG     WQGLTEV        1     0
TGGCAGGGTCTTGGTGCTTGG     WQGLGAW        1     0
TGGCAGGGTGAGATGACGCTT     WQGEMTL        1     0
TGGCAGGGTGAGCGGCATCTG     WQGERHL        1     0
TGGCAGGGTGAGCTTTTTTAT     WQGELFY        1     0
TGGCAGGGTGATACTCCGGCT     WQGDTPA        1     0
TGGCAGGGTGATAGGCCGGCG     WQGDRPA        1     0
TGGCAGGGTGATATGAGGCAG     WQGDMRQ        1     0
TGGCAGGGTGATCGTCAGAAT     WQGDRQN        1     0
TGGCAGGGTGCGACTCTGTAT     WQGATLY        1     0
TGGCAGGGTGCGCCGTGGAGG     WQGAPWR        1     0
TGGCAGGGTGCGCTTAGGTAT     WQGALRY        1     0
TGGCAGGGTGCGTCGCCGTCT     WQGASPS        1     0
TGGCAGGGTGCGTCTTCTGGT     WQGASSG        1     0
TGGCAGGGTGCTACGGGGCTG     WQGATGL        1     0
TGGCAGGGTGCTACGGTTTCT     WQGATVS        1     0
TGGCAGGGTGCTATGACTGAG     WQGAMTE        1     0
TGGCAGGGTGCTCAGTTGGCT     WQGAQLA        1     0
TGGCAGGGTGCTCCGGCGCTT     WQGAPAL        1     0
TGGCAGGGTGCTCCGTCGCTT     WQGAPSL        1     0
TGGCAGGGTGCTCGTTCGTAT     WQGARSY        1     0
TGGCAGGGTGCTGATAGGTCT     WQGADRS        1     0
TGGCAGGGTGCTGTGAATTGG     WQGAVNW        1     0
TGGCAGGGTGCTTCGGCGTTT     WQGASAF        1     0
TGGCAGGGTGCTTTGACTAGT     WQGALTS        1     0
TGGCAGGGTGCTTTTCAGTCT     WQGAFQS        1     0
TGGCAGGGTGGGCAGATAACG     WQGGQIT        1     0
TGGCAGGGTGGGGAGCCTTAT     WQGGEPY        1     0
TGGCAGGGTGGGTAGCTGCAT     WQGGQLH        1     0
TGGCAGGGTGGGTATCTGGCG     WQGGYLA        1     0
TGGCAGGGTGGTAAGGTGACT     WQGGKVT        1     0
TGGCAGGGTGGTCCGACTAAT     WQGGPTN        1     0
TGGCAGGGTGGTCCGCCGATT     WQGGPPI        1     0
TGGCAGGGTGGTGCGCTTATG     WQGGALM        1     0
TGGCAGGGTGTGACGTGGCGG     WQGVTWR        1     0
TGGCAGGGTGTGGATCGTTTG     WQGVDRL        1     0
TGGCAGGGTGTGGCGACGATG     WQGVATM        1     0
TGGCAGGGTGTTAAGATGCCT     WQGVKMP        1     0
TGGCAGGGTTCTCCTAGGCTT     WQGSPRL        1     0
TGGCAGGGTTCTCCTCGGATT     WQGSPRI        1     0
TGGCAGGGTTCTGAGGTTCAG     WQGSEVQ        1     0
TGGCAGGGTTCTGGGACGATG     WQGSGTM        1     0
TGGCAGGGTTCTGTTCCTCGG     WQGSVPR        1     0
TGGCAGGGTTTGCGGACTGTG     WQGLRTV        1     0
TGGCAGGGTTTGTCGCATCTG     WQGLSHL        1     0
TGGCAGGTGAAGCCTCCTGCG     WQVKPPA        1     0
TGGCAGGTGAAGGTGCAGTCG     WQVKVQS        1     0
TGGCAGGTGAATGCGAAGACG     WQVNAKT        1     0
TGGCAGGTGACGCCGGGTCCT     WQVTPGP        1     0
TGGCAGGTGACGCTGTAGGTT     WQVTLQV        1     0
TGGCAGGTGACGTGGCCGCGG     WQVTWPR        1     0
TGGCAGGTGACGTTTCCTCAT     WQVTFPH        1     0
TGGCAGGTGACTACGAATTCT     WQVTTNS        1     0
TGGCAGGTGACTACGCCGCTT     WQVTTPL        1     0
TGGCAGGTGACTATGGCGCGT     WQVTMAR        1     0
TGGCAGGTGACTCCGCATCCG     WQVTPHP        1     0
TGGCAGGTGAGGCTTATGCTT     WQVRLML        1     0
TGGCAGGTGAGTCCTACTCGG     WQVSPTR        1     0
TGGCAGGTGAGTCCTTATCTG     WQVSPYL        1     0
TGGCAGGTGATGAAGCAGCGT     WQVMKQR        1     0
TGGCAGGTGATTGATCAGTGG     WQVIDQW        1     0
TGGCAGGTGATTTCTTTTCAT     WQVISFH        1     0
TGGCAGGTGCAGACGATGCTG     WQVQTML        1     0
TGGCAGGTGCAGACTCTTCAT     WQVQTLH        1     0
TGGCAGGTGCAGAGGATGAGT     WQVQRMS        1     0
TGGCAGGTGCAGCATCTTTCT     WQVQHLS        1     0
TGGCAGGTGCAGCATGTGCAG     WQVQHVQ        1     0
TGGCAGGTGCAGCTGAGTTTT     WQVQLSF        1     0
TGGCAGGTGCATAGGTTTATT     WQVHRFI        1     0
TGGCAGGTGCATCAGCAGCAT     WQVHQQH        1     0
TGGCAGGTGCATCCTGTGGTT     WQVHPVV        1     0
TGGCAGGTGCATCTGTCGCTT     WQVHLSL        1     0
TGGCAGGTGCCGATGCGGCAT     WQVPMRH        1     0
TGGCAGGTGCCGCCTGGGCGT     WQVPPGR        1     0
TGGCAGGTGCCTCTGTCTGAT     WQVPLSD        1     0
TGGCAGGTGCCTCTTATTGAT     WQVPLID        1     0
TGGCAGGTGCGGCATCCTCCT     WQVRHPP        1     0
TGGCAGGTGCGGCCTACGTAT     WQVRPTY        1     0
TGGCAGGTGCGTAGTACTTCT     WQVRSTS        1     0
TGGCAGGTGCGTCCTATGACG     WQVRPMT        1     0
TGGCAGGTGCGTTTGAGGCCG     WQVRLRP        1     0
TGGCAGGTGCTGACTACGTGG     WQVLTTW        1     0
TGGCAGGTGCTGGTTCGTAAG     WQVLVRK        1     0
TGGCAGGTGCTTCAGTCTACG     WQVLQST        1     0
TGGCAGGTGCTTGGGGCTAAG     WQVLGAK        1     0
TGGCAGGTGGATATGGCTCTT     WQVDMAL        1     0
TGGCAGGTGGATCTGGAGAAT     WQVDLEN        1     0
TGGCAGGTGGCGAGTAAGGAT     WQVASKD        1     0
TGGCAGGTGGCGCGGAAGCCG     WQVARKP        1     0
TGGCAGGTGGCGCGGTCGGGG     WQVARSG        1     0
TGGCAGGTGGCTCAGTTGGAG     WQVAQLE        1     0
TGGCAGGTGGCTCATAGGATT     WQVAHRI        1     0
TGGCAGGTGGCTCTGACGACG     WQVALTT        1     0
TGGCAGGTGGCTGAGCATATG     WQVAEHM        1     0
TGGCAGGTGGGGCATCCGGAG     WQVGHPE        1     0
TGGCAGGTGGTGAAGAGTGCG     WQVVKSA        1     0
TGGCAGGTGGTGAAGCCTTGG     WQVVKPW        1     0
TGGCAGGTGGTGCAGGCTGGT     WQVVQAG        1     0
TGGCAGGTGGTGCCGGGTTCG     WQVVPGS        1     0
TGGCAGGTGGTGCCGGTGCCG     WQVVPVP        1     0
TGGCAGGTGGTGTCTCCGCTG     WQVVSPL        1     0
TGGCAGGTGTATTTGCCTACT     WQVYLPT        1     0
TGGCAGGTGTCGACGAGGGAG     WQVSTRE        1     0
TGGCAGGTGTCGCATACGTCT     WQVSHTS        1     0
TGGCAGGTGTCGCCGTCGTTT     WQVSPSF        1     0
TGGCAGGTGTCGGATCCTGAG     WQVSDPE        1     0
TGGCAGGTGTCTCCGGCGCCT     WQVSPAP        1     0
TGGCAGGTGTGGCCGCGTTCT     WQVWPRS        1     0
TGGCAGGTGTGGCGTCCTACT     WQVWRPT        1     0
TGGCAGGTTAAGACGGTTTAG     WQVKTVQ        1     0
TGGCAGGTTAAGCAGAGGCCG     WQVKQRP        1     0
TGGCAGGTTAATCCGAAGCCT     WQVNPKP        1     0
TGGCAGGTTACGAATCCTCGT     WQVTNPR        1     0
TGGCAGGTTACGAGTCGGGAT     WQVTSRD        1     0
TGGCAGGTTACGCAGAGTGAG     WQVTQSE        1     0
TGGCAGGTTACGCTGACGACG     WQVTLTT        1     0
TGGCAGGTTACGTAGACTGTT     WQVTQTV        1     0
TGGCAGGTTACGTCTGTGACT     WQVTSVT        1     0
TGGCAGGTTACTCCTCCGGCT     WQVTPPA        1     0
TGGCAGGTTACTCCTTATTAT     WQVTPYY        1     0
TGGCAGGTTACTGGTACTACG     WQVTGTT        1     0
TGGCAGGTTAGTTATGGGAAT     WQVSYGN        1     0
TGGCAGGTTATGGGTGCGCTG     WQVMGAL        1     0
TGGCAGGTTATTCCGGCTCCT     WQVIPAP        1     0
TGGCAGGTTCAGCCGGATTCG     WQVQPDS        1     0
TGGCAGGTTCAGCTGGGTCGG     WQVQLGR        1     0
TGGCAGGTTCAGCTTCCTTTG     WQVQLPL        1     0
TGGCAGGTTCATAAGGCTCCG     WQVHKAP        1     0
TGGCAGGTTCATACTAGTAAT     WQVHTSN        1     0
TGGCAGGTTCATCGGTCGTTG     WQVHRSL        1     0
TGGCAGGTTCATCTGTCTCTT     WQVHLSL        1     0
TGGCAGGTTCCGAATCGGTAT     WQVPNRY        1     0
TGGCAGGTTCCGACGTAGATT     WQVPTQI        1     0
TGGCAGGTTCCGCTTCTGGGG     WQVPLLG        1     0
TGGCAGGTTCCGGGGACGATG     WQVPGTM        1     0
TGGCAGGTTCCGTTGGTTGCG     WQVPLVA        1     0
TGGCAGGTTCCTAAGACGGCT     WQVPKTA        1     0
TGGCAGGTTCCTAGTACTTCT     WQVPSTS        1     0
TGGCAGGTTCCTCGGATGCAG     WQVPRMQ        1     0
TGGCAGGTTCCTCGTATTTCT     WQVPRIS        1     0
TGGCAGGTTCCTCTGCCGCTT     WQVPLPL        1     0
TGGCAGGTTCCTTCGCAGTTG     WQVPSQL        1     0
TGGCAGGTTCGGACGCCTGAT     WQVRTPD        1     0
TGGCAGGTTCGGATTCAGCAT     WQVRIQH        1     0
TGGCAGGTTCGGGATCCGACG     WQVRDPT        1     0
TGGCAGGTTCGTCAGACGTAG     WQVRQTQ        1     0
TGGCAGGTTGAGCTGTTTCAT     WQVELFH        1     0
TGGCAGGTTGATGCTCATAAG     WQVDAHK        1     0
TGGCAGGTTGATTATTATGCG     WQVDYYA        1     0
TGGCAGGTTGCGCGTCTGACG     WQVARLT        1     0
TGGCAGGTTGCGGCTTCTTCG     WQVAASS        1     0
TGGCAGGTTGCGTAGATGTCT     WQVAQMS        1     0
TGGCAGGTTGCTACTCCGGAT     WQVATPD        1     0
TGGCAGGTTGCTATTATGAAT     WQVAIMN        1     0
TGGCAGGTTGCTCCTCATGCT     WQVAPHA        1     0
TGGCAGGTTGCTCCTGCGAGT     WQVAPAS        1     0
TGGCAGGTTGCTGAGCCTGCT     WQVAEPA        1     0
TGGCAGGTTGCTTCTTCTTAT     WQVASSY        1     0
TGGCAGGTTGGGGTGAAGGAT     WQVGVKD        1     0
TGGCAGGTTGGTAGTCGTCCG     WQVGSRP        1     0
TGGCAGGTTGGTCCTCCGCAG     WQVGPPQ        1     0
TGGCAGGTTGTGAATAGGACT     WQVVNRT        1     0
TGGCAGGTTGTTCGTCTGGAT     WQVVRLD        1     0
TGGCAGGTTTATGGGAGTACT     WQVYGST        1     0
TGGCAGGTTTCCGGGCCTCTG     WQVSGPL        1     0
TGGCAGGTTTCGCAGCTTAGG     WQVSQLR        1     0
TGGCAGGTTTCGTCGTGGGAT     WQVSSWD        1     0
TGGCAGGTTTCGTTGACGCGT     WQVSLTR        1     0
TGGCAGGTTTCTGATCGTGGT     WQVSDRG        1     0
TGGCAGTAGAAGCAGTCTGTG     WQQKQSV        1     0
TGGCAGTAGAAGCATCAGTCG     WQQKHQS        1     0
TGGCAGTAGAAGCATGATGCT     WQQKHDA        1     0
TGGCAGTAGAAGTGTTTGGTG     WQQKCLV        1     0
TGGCAGTAGACGCTGATGCAG     WQQTLMQ        1     0
TGGCAGTAGACGCTGGCTTGG     WQQTLAW        1     0
TGGCAGTAGACTATGCTGGAG     WQQTMLE        1     0
TGGCAGTAGACTCAGGCGCAG     WQQTQAQ        1     0
TGGCAGTAGAGTACTTCGTGG     WQQSTSW        1     0
TGGCAGTAGAGTGGGATTCAG     WQQSGIQ        1     0
TGGCAGTAGATTCCTCCTTAT     WQQIPPY        1     0
TGGCAGTAGGAGCATGCTCAG     WQQEHAQ        1     0
TGGCAGTAGGCGTCGAATAGT     WQQASNS        1     0
TGGCAGTAGGCGTCGGCGCTT     WQQASAL        1     0
TGGCAGTAGGCGTCTGAGACG     WQQASET        1     0
TGGCAGTAGGCTCCGGGTCAG     WQQAPGQ        1     0
TGGCAGTAGGCTCTGCATACG     WQQALHT        1     0
TGGCAGTAGGGTCATAGGTTG     WQQGHRL        1     0
TGGCAGTAGGTGTCTCAGACG     WQQVSQT        1     0
TGGCAGTAGGTTCTGCCTCCT     WQQVLPP        1     0
TGGCAGTATAAGCCTTTTCAG     WQYKPFQ        1     0
TGGCAGTATAAGGAGCGTTAT     WQYKERY        1     0
TGGCAGTATAAGGGTAAGTCG     WQYKGKS        1     0
TGGCAGTATAAGTTGACGGAG     WQYKLTE        1     0
TGGCAGTATAATAGGCTGTCT     WQYNRLS        1     0
TGGCAGTATAATCATCATTAG     WQYNHHQ        1     0
TGGCAGTATAATCCGCTGTCT     WQYNPLS        1     0
TGGCAGTATAATCCTCTGCTG     WQYNPLL        1     0
TGGCAGTATACGAGGATTCAT     WQYTRIH        1     0
TGGCAGTATACGCTGCGGGCT     WQYTLRA        1     0
TGGCAGTATACGTCTTCTATT     WQYTSSI        1     0
TGGCAGTATACTAGGCAGGGT     WQYTRQG        1     0
TGGCAGTATACTCCTCATATG     WQYTPHM        1     0
TGGCAGTATACTGGGCATCAG     WQYTGHQ        1     0
TGGCAGTATAGGACTACGCAG     WQYRTTQ        1     0
TGGCAGTATAGGGTGGGGGTG     WQYRVGV        1     0
TGGCAGTATAGTGAGCCTTAG     WQYSEPQ        1     0
TGGCAGTATATTCCGCTTTCG     WQYIPLS        1     0
TGGCAGTATCAGACTAGTCCG     WQYQTSP        1     0
TGGCAGTATCAGCATATGTTG     WQYQHML        1     0
TGGCAGTATCAGCCGCTGACT     WQYQPLT        1     0
TGGCAGTATCAGCCTAGTCGG     WQYQPSR        1     0
TGGCAGTATCAGCGTTCGCCG     WQYQRSP        1     0
TGGCAGTATCAGCTGCATCAG     WQYQLHQ        1     0
TGGCAGTATCAGCTGGCTTGG     WQYQLAW        1     0
TGGCAGTATCAGGCTGCGCGT     WQYQAAR        1     0
TGGCAGTATCAGGTGACGCTG     WQYQVTL        1     0
TGGCAGTATCAGTCGAGTTCT     WQYQSSS        1     0
TGGCAGTATCATCCGACGGCG     WQYHPTA        1     0
TGGCAGTATCATCCGATGACT     WQYHPMT        1     0
TGGCAGTATCATCTGCAGCCT     WQYHLQP        1     0
TGGCAGTATCATTGGCAGTTT     WQYHWQF        1     0
TGGCAGTATCCGATGTCTCGT     WQYPMSR        1     0
TGGCAGTATCCGCTGCATATT     WQYPLHI        1     0
TGGCAGTATCCGGCTAGGATG     WQYPARM        1     0
TGGCAGTATCCGGGTCGGCTT     WQYPGRL        1     0
TGGCAGTATCCGGTTCAGAAG     WQYPVQK        1     0
TGGCAGTATCCGTATCGTGTG     WQYPYRV        1     0
TGGCAGTATCCGTATGCGAAT     WQYPYAN        1     0
TGGCAGTATCCTCCGCGGCCT     WQYPPRP        1     0
TGGCAGTATCCTCCGGTGAAT     WQYPPVN        1     0
TGGCAGTATCCTGATCATTTT     WQYPDHF        1     0
TGGCAGTATCCTGATTTGCCT     WQYPDLP        1     0
TGGCAGTATCCTTGGACGGGG     WQYPWTG        1     0
TGGCAGTATCGGACGGAGACG     WQYRTET        1     0
TGGCAGTATCGGAGTCATCCT     WQYRSHP        1     0
TGGCAGTATCGGATTGCGCCG     WQYRIAP        1     0
TGGCAGTATCGTCTGCATATG     WQYRLHM        1     0
TGGCAGTATCGTGATATGTAG     WQYRDMQ        1     0
TGGCAGTATCTTTGGTAGGAT     WQYLWQD        1     0
TGGCAGTATGAGATTCCGGGG     WQYEIPG        1     0
TGGCAGTATGAGCCGCCTGCG     WQYEPPA        1     0
TGGCAGTATGAGGATCATTAT     WQYEDHY        1     0
TGGCAGTATGATATGTTTGAG     WQYDMFE        1     0
TGGCAGTATGATCCTCCGACT     WQYDPPT        1     0
TGGCAGTATGATGTTCGTACG     WQYDVRT        1     0
TGGCAGTATGATGTTGTGTCT     WQYDVVS        1     0
TGGCAGTATGCGCCGTCTCAG     WQYAPSQ        1     0
TGGCAGTATGCGCCTTCTGAG     WQYAPSE        1     0
TGGCAGTATGCGTATAGGCTT     WQYAYRL        1     0
TGGCAGTATGCTCCTCGTCCT     WQYAPRP        1     0
TGGCAGTATGCTGTTGAGCAT     WQYAVEH        1     0
TGGCAGTATGCTTCGCTTTTT     WQYASLF        1     0
TGGCAGTATGGGGGTAGTCCG     WQYGGSP        1     0
TGGCAGTATGGGTCGAAGTAG     WQYGSKQ        1     0
TGGCAGTATGGTACTACTCCT     WQYGTTP        1     0
TGGCAGTATGGTCTTCCTCTG     WQYGLPL        1     0
TGGCAGTATGTGTCGTTGGCG     WQYVSLA        1     0
TGGCAGTATGTTGCTATGCTG     WQYVAML        1     0
TGGCAGTATTCGCATATGCCT     WQYSHMP        1     0
TGGCAGTATTCGCCTACTAAG     WQYSPTK        1     0
TGGCAGTATTCGGCTTGGGAT     WQYSAWD        1     0
TGGCAGTATTCGTTTGCTCCT     WQYSFAP        1     0
TGGCAGTATTCTACTCGGTAT     WQYSTRY        1     0
TGGCAGTATTCTCATCGTACT     WQYSHRT        1     0
TGGCAGTCAGTTGCAACGACG     WQSVATT        1     0
TGGCAGTCCCCTGCTAAGTGG     WQSPAKW        1     0
TGGCAGTCGAAGAATGAGCGG     WQSKNER        1     0
TGGCAGTCGAAGATGTCTGCT     WQSKMSA        1     0
TGGCAGTCGAAGCTGACGTAT     WQSKLTY        1     0
TGGCAGTCGAAGGAGGCGCCT     WQSKEAP        1     0
TGGCAGTCGAAGTGTTTGTGG     WQSKCLW        1     0
TGGCAGTCGAATAATTTTCCG     WQSNNFP        1     0
TGGCAGTCGAATAGTTGGCAT     WQSNSWH        1     0
TGGCAGTCGAATCATGGGCTT     WQSNHGL        1     0
TGGCAGTCGAATCCTAGTGCT     WQSNPSA        1     0
TGGCAGTCGAATTATGTGGTG     WQSNYVV        1     0
TGGCAGTCGACGAATTTGCAT     WQSTNLH        1     0
TGGCAGTCGACGACGCATAGT     WQSTTHS        1     0
TGGCAGTCGACGCCGGTTTAT     WQSTPVY        1     0
TGGCAGTCGACGCCTCAGGCT     WQSTPQA        1     0
TGGCAGTCGACGCCTCAGTCG     WQSTPQS        1     0
TGGCAGTCGACGCGTACTACT     WQSTRTT        1     0
TGGCAGTCGACGCGTCATTAT     WQSTRHY        1     0
TGGCAGTCGACGCTGAAGCTG     WQSTLKL        1     0
TGGCAGTCGACGGATCTTAAT     WQSTDLN        1     0
TGGCAGTCGACGGTGGATCTG     WQSTVDL        1     0
TGGCAGTCGACGTGTTCGGGT     WQSTCSG        1     0
TGGCAGTCGACTAATATTTCT     WQSTNIS        1     0
TGGCAGTCGACTATGACGCTT     WQSTMTL        1     0
TGGCAGTCGACTGAGCGGTGG     WQSTERW        1     0
TGGCAGTCGACTGTGTTTGAT     WQSTVFD        1     0
TGGCAGTCGACTGTTGGTACT     WQSTVGT        1     0
TGGCAGTCGACTTCTGAGGTT     WQSTSEV        1     0
TGGCAGTCGACTTTTCCTGTT     WQSTFPV        1     0
TGGCAGTCGAGGCCGACGGAG     WQSRPTE        1     0
TGGCAGTCGAGGTGGTTTGAT     WQSRWFD        1     0
TGGCAGTCGAGTACTACGCAG     WQSSTTQ        1     0
TGGCAGTCGAGTCCTTCGCTT     WQSSPSL        1     0
TGGCAGTCGAGTCTGACGAAG     WQSSLTK        1     0
TGGCAGTCGAGTCTTTTGCCT     WQSSLLP        1     0
TGGCAGTCGAGTGCGATTCCG     WQSSAIP        1     0
TGGCAGTCGAGTGGTCGTTCT     WQSSGRS        1     0
TGGCAGTCGATGACGAGTCCG     WQSMTSP        1     0
TGGCAGTCGATGCTGGCGGTT     WQSMLAV        1     0
TGGCAGTCGATGGCGCATCTT     WQSMAHL        1     0
TGGCAGTCGATGGCTTCGCCG     WQSMASP        1     0
TGGCAGTCGATGGGGTCGATG     WQSMGSM        1     0
TGGCAGTCGATTACGCCTCGT     WQSITPR        1     0
TGGCAGTCGATTAGTCTGATT     WQSISLI        1     0
TGGCAGTCGATTGCGACGAAT     WQSIATN        1     0
TGGCAGTCGATTGCTGATACG     WQSIADT        1     0
TGGCAGTCGATTGGTCAGTTT     WQSIGQF        1     0
TGGCAGTCGCAGCCGAATCTG     WQSQPNL        1     0
TGGCAGTCGCAGCCGAGTGTT     WQSQPSV        1     0
TGGCAGTCGCAGCCGTGGTTG     WQSQPWL        1     0
TGGCAGTCGCAGCCTAAGCCG     WQSQPKP        1     0
TGGCAGTCGCAGCCTCCGCCG     WQSQPPP        1     0
TGGCAGTCGCAGCCTCTTATT     WQSQPLI        1     0
TGGCAGTCGCAGCGTATGGTT     WQSQRMV        1     0
TGGCAGTCGCAGGATAGGAAG     WQSQDRK        1     0
TGGCAGTCGCAGGCGTGGTCT     WQSQAWS        1     0
TGGCAGTCGCAGGTTGGTCTG     WQSQVGL        1     0
TGGCAGTCGCAGTCTTCTACT     WQSQSST        1     0
TGGCAGTCGCAGTTTCCGAGT     WQSQFPS        1     0
TGGCAGTCGCATACGCAGGAT     WQSHTQD        1     0
TGGCAGTCGCATACTGAGGGT     WQSHTEG        1     0
TGGCAGTCGCATACTTTTGTT     WQSHTFV        1     0
TGGCAGTCGCATCCTCCTCCG     WQSHPPP        1     0
TGGCAGTCGCATCGTATTCTT     WQSHRIL        1     0
TGGCAGTCGCATCGTTCTTGG     WQSHRSW        1     0
TGGCAGTCGCATGATGTGTGT     WQSHDVC        1     0
TGGCAGTCGCCGATGTCTGCT     WQSPMSA        1     0
TGGCAGTCGCCGTTGAATGTT     WQSPLNV        1     0
TGGCAGTCGCCTAATAATGTT     WQSPNNV        1     0
TGGCAGTCGCCTGCGGGTCAG     WQSPAGQ        1     0
TGGCAGTCGCGGCATCATTAG     WQSRHHQ        1     0
TGGCAGTCGCGGGAGACGGGG     WQSRETG        1     0
TGGCAGTCGCGGGCTCCGGCG     WQSRAPA        1     0
TGGCAGTCGCGGTCGTATATT     WQSRSYI        1     0
TGGCAGTCGCGTACTGATCGT     WQSRTDR        1     0
TGGCAGTCGCGTATGGCTCCG     WQSRMAP        1     0
TGGCAGTCGCGTATGTTTTGT     WQSRMFC        1     0
TGGCAGTCGCGTATTCTGTAT     WQSRILY        1     0
TGGCAGTCGCGTGCTAATCCT     WQSRANP        1     0
TGGCAGTCGCTGGGTCCGGTG     WQSLGPV        1     0
TGGCAGTCGCTGGTTTATGAT     WQSLVYD        1     0
TGGCAGTCGCTTAGGATGGTT     WQSLRMV        1     0
TGGCAGTCGCTTATGACGCAT     WQSLMTH        1     0
TGGCAGTCGCTTATGCAGCCT     WQSLMQP        1     0
TGGCAGTCGCTTCCTCCTTCT     WQSLPPS        1     0
TGGCAGTCGCTTCCTTCTGCT     WQSLPSA        1     0
TGGCAGTCGCTTCTGGAGGGT     WQSLLEG        1     0
TGGCAGTCGGAGAGTGCTATT     WQSESAI        1     0
TGGCAGTCGGAGCGGGGGCCG     WQSERGP        1     0
TGGCAGTCGGAGCTGTCTTAT     WQSELSY        1     0
TGGCAGTCGGATACTAGGCCT     WQSDTRP        1     0
TGGCAGTCGGATCAGTATTCT     WQSDQYS        1     0
TGGCAGTCGGATCGGTTTGCT     WQSDRFA        1     0
TGGCAGTCGGATCTGACGTGT     WQSDLTC        1     0
TGGCAGTCGGATTCTGCTGCT     WQSDSAA        1     0
TGGCAGTCGGATTCTTCGTAT     WQSDSSY        1     0
TGGCAGTCGGCGATGCGTAAT     WQSAMRN        1     0
TGGCAGTCGGCGATGGATACG     WQSAMDT        1     0
TGGCAGTCGGCGCATAGGTTT     WQSAHRF        1     0
TGGCAGTCGGCGCATATTCGT     WQSAHIR        1     0
TGGCAGTCGGCGCCTTCGACT     WQSAPST        1     0
TGGCAGTCGGCGGCGATTGCG     WQSAAIA        1     0
TGGCAGTCGGCTAATCCGCTG     WQSANPL        1     0
TGGCAGTCGGCTAGTAATAAG     WQSASNK        1     0
TGGCAGTCGGCTATGATGCAT     WQSAMMH        1     0
TGGCAGTCGGCTATTCGGGCG     WQSAIRA        1     0
TGGCAGTCGGCTCAGGGGAAG     WQSAQGK        1     0
TGGCAGTCGGCTCAGTGGAAG     WQSAQWK        1     0
TGGCAGTCGGCTCCGGGGTTT     WQSAPGF        1     0
TGGCAGTCGGCTTGTGATCAT     WQSACDH        1     0
TGGCAGTCGGGGCCGCATATT     WQSGPHI        1     0
TGGCAGTCGGGGCCTACGTTG     WQSGPTL        1     0
TGGCAGTCGGGGCGGTCGCTT     WQSGRSL        1     0
TGGCAGTCGGGGGTTAAGGGG     WQSGVKG        1     0
TGGCAGTCGGGTCCTGGTCTG     WQSGPGL        1     0
TGGCAGTCGGGTCTTCCTTCG     WQSGLPS        1     0
TGGCAGTCGGGTGCTTGGCAG     WQSGAWQ        1     0
TGGCAGTCGGGTGGGATGTAT     WQSGGMY        1     0
TGGCAGTCGGTGCCGCCGCTG     WQSVPPL        1     0
TGGCAGTCGGTGCCGCTGCGT     WQSVPLR        1     0
TGGCAGTCGGTGCGTCAGTCG     WQSVRQS        1     0
TGGCAGTCGGTGCTGAGGCAG     WQSVLRQ        1     0
TGGCAGTCGGTGTTGAAGCCT     WQSVLKP        1     0
TGGCAGTCGGTTCAGGCGCAT     WQSVQAH        1     0
TGGCAGTCGGTTCCGCCTATT     WQSVPPI        1     0
TGGCAGTCGGTTCCGGCTTCG     WQSVPAS        1     0
TGGCAGTCGGTTCCGTCTCTG     WQSVPSL        1     0
TGGCAGTCGGTTCCTCTTCGG     WQSVPLR        1     0
TGGCAGTCGGTTCGTGTGAAT     WQSVRVN        1     0
TGGCAGTCGTATATGGTTTTG     WQSYMVL        1     0
TGGCAGTCGTATCCGAATCAT     WQSYPNH        1     0
TGGCAGTCGTATGCGCGTCAG     WQSYARQ        1     0
TGGCAGTCGTATGCTAGTCGT     WQSYASR        1     0
TGGCAGTCGTATGTGAGTCTG     WQSYVSL        1     0
TGGCAGTCGTATTGGGCGACG     WQSYWAT        1     0
TGGCAGTCGTCGAAGCTGAAT     WQSSKLN        1     0
TGGCAGTCGTCGACTTATGGG     WQSSTYG        1     0
TGGCAGTCGTCGAGTATGTGG     WQSSSMW        1     0
TGGCAGTCGTCGCATCGGTTG     WQSSHRL        1     0
TGGCAGTCGTCGCCTACGTAT     WQSSPTY        1     0
TGGCAGTCGTCGCGGGCGTTG     WQSSRAL        1     0
TGGCAGTCGTCGGCGTCTCCG     WQSSASP        1     0
TGGCAGTCGTCTAGTATTTCT     WQSSSIS        1     0
TGGCAGTCGTCTCCTAGTACT     WQSSPST        1     0
TGGCAGTCGTCTTCTTGTCAT     WQSSSCH        1     0
TGGCAGTCGTCTTGGAGTGTG     WQSSWSV        1     0
TGGCAGTCGTGGACGCTTCCT     WQSWTLP        1     0
TGGCAGTCGTGGCCTATTACG     WQSWPIT        1     0
TGGCAGTCGTTGAGGATGATG     WQSLRMM        1     0
TGGCAGTCGTTGCCGGAGTTG     WQSLPEL        1     0
TGGCAGTCGTTGGAGCCGGGT     WQSLEPG        1     0
TGGCAGTCTAAGATTTGGCCG     WQSKIWP        1     0
TGGCAGTCTAAGCATTCTGCT     WQSKHSA        1     0
TGGCAGTCTAAGCCTTTGCTG     WQSKPLL        1     0
TGGCAGTCTAAGGAGAAGGCG     WQSKEKA        1     0
TGGCAGTCTAAGGCGACGCCT     WQSKATP        1     0
TGGCAGTCTAAGGCTTATCCT     WQSKAYP        1     0
TGGCAGTCTAAGTCGTTTATG     WQSKSFM        1     0
TGGCAGTCTAATAGTCGGTCT     WQSNSRS        1     0
TGGCAGTCTAATATGATGACG     WQSNMMT        1     0
TGGCAGTCTAATCCGTCTTAT     WQSNPSY        1     0
TGGCAGTCTAATCCTCCGCTG     WQSNPPL        1     0
TGGCAGTCTAATGCTAAGCCT     WQSNAKP        1     0
TGGCAGTCTAATGCTATGCGT     WQSNAMR        1     0
TGGCAGTCTACGAATAGGCAT     WQSTNRH        1     0
TGGCAGTCTACGACGCTGTAT     WQSTTLY        1     0
TGGCAGTCTACGACTCCTGCG     WQSTTPA        1     0
TGGCAGTCTACGAGTCGTTTG     WQSTSRL        1     0
TGGCAGTCTACGCATTCTCAT     WQSTHSH        1     0
TGGCAGTCTACGCGGTTTGTG     WQSTRFV        1     0
TGGCAGTCTACGCTTATTGGG     WQSTLIG        1     0
TGGCAGTCTACGGGTCGTATT     WQSTGRI        1     0
TGGCAGTCTACGGTGCGTACT     WQSTVRT        1     0
TGGCAGTCTACGTCGACTCTG     WQSTSTL        1     0
TGGCAGTCTACTAAGGAGGTT     WQSTKEV        1     0
TGGCAGTCTACTAAGGCTCCT     WQSTKAP        1     0
TGGCAGTCTACTACGTCTACT     WQSTTST        1     0
TGGCAGTCTACTAGGCAGCCG     WQSTRQP        1     0
TGGCAGTCTACTCAGACTCTG     WQSTQTL        1     0
TGGCAGTCTACTCAGCATCAT     WQSTQHH        1     0
TGGCAGTCTACTCCTAATTCG     WQSTPNS        1     0
TGGCAGTCTACTCTTCGGGAT     WQSTLRD        1     0
TGGCAGTCTACTGCGGCGTTG     WQSTAAL        1     0
TGGCAGTCTACTGGTGTGCTG     WQSTGVL        1     0
TGGCAGTCTACTTATCATCCT     WQSTYHP        1     0
TGGCAGTCTACTTCTGTGTTG     WQSTSVL        1     0
TGGCAGTCTAGGGCGATGTCG     WQSRAMS        1     0
TGGCAGTCTAGGGCTCCTTCG     WQSRAPS        1     0
TGGCAGTCTAGGGGTGCTTCT     WQSRGAS        1     0
TGGCAGTCTAGTCATCTTGCT     WQSSHLA        1     0
TGGCAGTCTAGTCCTATTCCT     WQSSPIP        1     0
TGGCAGTCTAGTCTGGCGTGG     WQSSLAW        1     0
TGGCAGTCTAGTCTTGCTCCT     WQSSLAP        1     0
TGGCAGTCTAGTGTTAAGGAG     WQSSVKE        1     0
TGGCAGTCTATGGGTCCTCAG     WQSMGPQ        1     0
TGGCAGTCTATTATTCATCAG     WQSIIHQ        1     0
TGGCAGTCTATTCCTACGATG     WQSIPTM        1     0
TGGCAGTCTATTGCTCTGAAG     WQSIALK        1     0
TGGCAGTCTATTGGTCAGAAG     WQSIGQK        1     0
TGGCAGTCTCAGAGTCCTCTG     WQSQSPL        1     0
TGGCAGTCTCAGATTCAGCTT     WQSQIQL        1     0
TGGCAGTCTCAGCATAATTAT     WQSQHNY        1     0
TGGCAGTCTCAGCCGTATCAT     WQSQPYH        1     0
TGGCAGTCTCAGCTTAATCCT     WQSQLNP        1     0
TGGCAGTCTCAGTCTCCGCTT     WQSQSPL        1     0
TGGCAGTCTCAGTGGCTGTCT     WQSQWLS        1     0
TGGCAGTCTCATACGATGCGG     WQSHTMR        1     0
TGGCAGTCTCATATGCCGTCT     WQSHMPS        1     0
TGGCAGTCTCATGCGATTCAT     WQSHAIH        1     0
TGGCAGTCTCCAGTTCTTCCT     WQSPVLP        1     0
TGGCAGTCTCCGAAGTCGGTT     WQSPKSV        1     0
TGGCAGTCTCCGAGTTTGGGT     WQSPSLG        1     0
TGGCAGTCTCCGCCGACGTGG     WQSPPTW        1     0
TGGCAGTCTCCGCGGAATATT     WQSPRNI        1     0
TGGCAGTCTCCGCGGCAGCAG     WQSPRQQ        1     0
TGGCAGTCTCCGCGTTTGTAT     WQSPRLY        1     0
TGGCAGTCTCCGCGTTTTAGT     WQSPRFS        1     0
TGGCAGTCTCCGCTGATGAAG     WQSPLMK        1     0
TGGCAGTCTCCGTCGCCTTGG     WQSPSPW        1     0
TGGCAGTCTCCGTCTTATAAT     WQSPSYN        1     0
TGGCAGTCTCCTACTCCGCTG     WQSPTPL        1     0
TGGCAGTCTCCTCAGACGCGG     WQSPQTR        1     0
TGGCAGTCTCCTCATCCGTAT     WQSPHPY        1     0
TGGCAGTCTCCTGTGCATTCG     WQSPVHS        1     0
TGGCAGTCTCCTGTTGTGGTT     WQSPVVV        1     0
TGGCAGTCTCCTTCGATTTCG     WQSPSIS        1     0
TGGCAGTCTCGGCCTGTTCCT     WQSRPVP        1     0
TGGCAGTCTCGGCTGACTCAT     WQSRLTH        1     0
TGGCAGTCTCGGTGGATTACT     WQSRWIT        1     0
TGGCAGTCTCGTCATGCTCCT     WQSRHAP        1     0
TGGCAGTCTCGTTTTTAGATG     WQSRFQM        1     0
TGGCAGTCTCTGAGTACGGAT     WQSLSTD        1     0
TGGCAGTCTCTTATTGATGAT     WQSLIDD        1     0
TGGCAGTCTCTTCCGTCGATG     WQSLPSM        1     0
TGGCAGTCTCTTCCTCCGACT     WQSLPPT        1     0
TGGCAGTCTCTTCCTCCGTTG     WQSLPPL        1     0
TGGCAGTCTGAGACGCGGTTT     WQSETRF        1     0
TGGCAGTCTGAGACGTTTTGG     WQSETFW        1     0
TGGCAGTCTGAGCCGCTTGAT     WQSEPLD        1     0
TGGCAGTCTGAGCCTCCGACG     WQSEPPT        1     0
TGGCAGTCTGAGCTTACGTCT     WQSELTS        1     0
TGGCAGTCTGATAAGAATGCG     WQSDKNA        1     0
TGGCAGTCTGATCAGTCTCCT     WQSDQSP        1     0
TGGCAGTCTGCGCAGTCTCGT     WQSAQSR        1     0
TGGCAGTCTGCGCCGAGTTCG     WQSAPSS        1     0
TGGCAGTCTGCGCCTCGTCAT     WQSAPRH        1     0
TGGCAGTCTGCGCTTCTTCAT     WQSALLH        1     0
TGGCAGTCTGCGGGGCTTCTG     WQSAGLL        1     0
TGGCAGTCTGCGTCGACTCAT     WQSASTH        1     0
TGGCAGTCTGCTACTCCTCTT     WQSATPL        1     0
TGGCAGTCTGCTCCTTATAAG     WQSAPYK        1     0
TGGCAGTCTGCTGCTCCGAAT     WQSAAPN        1     0
TGGCAGTCTGCTGGTATGCGT     WQSAGMR        1     0
TGGCAGTCTGGGACTCCTTAG     WQSGTPQ        1     0
TGGCAGTCTGGGCCGGATTTG     WQSGPDL        1     0
TGGCAGTCTGGGGATGATGTG     WQSGDDV        1     0
TGGCAGTCTGGGGTTCATGAT     WQSGVHD        1     0
TGGCAGTCTGGGTCGGCGTGT     WQSGSAC        1     0
TGGCAGTCTGGTCTGACTCCT     WQSGLTP        1     0
TGGCAGTCTGTGCGTCTTCGG     WQSVRLR        1     0
TGGCAGTCTGTGGCGTCGAGG     WQSVASR        1     0
TGGCAGTCTGTTACGACTGAG     WQSVTTE        1     0
TGGCAGTCTGTTCCGAGTTGG     WQSVPSW        1     0
TGGCAGTCTGTTCCGCGTGCA     WQSVPRA        1     0
TGGCAGTCTGTTCCGTGGCAG     WQSVPWQ        1     0
TGGCAGTCTGTTCCTCGGGCT     WQSVPRA        1     0
TGGCAGTCTGTTGCTAAGCAT     WQSVAKH        1     0
TGGCAGTCTTATAATCTTGAT     WQSYNLD        1     0
TGGCAGTCTTATACGTTGGAG     WQSYTLE        1     0
TGGCAGTCTTCGACGATTTTT     WQSSTIF        1     0
TGGCAGTCTTCGATGATGCTT     WQSSMML        1     0
TGGCAGTCTTCTACGTATGGT     WQSSTYG        1     0
TGGCAGTCTTCTCGGCTTAAT     WQSSRLN        1     0
TGGCAGTCTTTGACTCCTATG     WQSLTPM        1     0
TGGCAGTGGAAGACGTCTCTG     WQWKTSL        1     0
TGGCAGTGGAAGGCGGTGCAT     WQWKAVH        1     0
TGGCAGTGGAAGGCTATGCTT     WQWKAML        1     0
TGGCAGTGGAATCCGGCTCTG     WQWNPAL        1     0
TGGCAGTGGAATCCTCAGGAT     WQWNPQD        1     0
TGGCAGTGGAATCCTGCTCCG     WQWNPAP        1     0
TGGCAGTGGACGACTGCGACT     WQWTTAT        1     0
TGGCAGTGGACGCAGCCTTCT     WQWTQPS        1     0
TGGCAGTGGACGCATCAGGCG     WQWTHQA        1     0
TGGCAGTGGACGGCGCGTTAT     WQWTARY        1     0
TGGCAGTGGACGTATCCTACT     WQWTYPT        1     0
TGGCAGTGGACGTCTATGATT     WQWTSMI        1     0
TGGCAGTGGACGTTTTGGCCG     WQWTFWP        1     0
TGGCAGTGGACTAATACGAGT     WQWTNTS        1     0
TGGCAGTGGACTATGATTATG     WQWTMIM        1     0
TGGCAGTGGACTCTGTGGATG     WQWTLWM        1     0
TGGCAGTGGACTGCTCTTGTG     WQWTALV        1     0
TGGCAGTGGAGGGATGCGGGT     WQWRDAG        1     0
TGGCAGTGGAGGTATCCGTAT     WQWRYPY        1     0
TGGCAGTGGAGTATTGCGCTG     WQWSIAL        1     0
TGGCAGTGGAGTCCTCTGGAG     WQWSPLE        1     0
TGGCAGTGGAGTTATCAGTCG     WQWSYQS        1     0
TGGCAGTGGATGGAGGAGGCG     WQWMEEA        1     0
TGGCAGTGGATTTCGATTAAG     WQWISIK        1     0
TGGCAGTGGCAACCTTTGAAG     WQWQPLK        1     0
TGGCAGTGGCAGACTTATCCG     WQWQTYP        1     0
TGGCAGTGGCAGAGTACGTAG     WQWQSTQ        1     0
TGGCAGTGGCAGATGCCTAGT     WQWQMPS        1     0
TGGCAGTGGCAGCCGGTGCTG     WQWQPVL        1     0
TGGCAGTGGCAGGTGGCGAGG     WQWQVAR        1     0
TGGCAGTGGCAGGTTCTTAAG     WQWQVLK        1     0
TGGCAGTGGCAGTCGATGCCT     WQWQSMP        1     0
TGGCAGTGGCAGTCTTATTCT     WQWQSYS        1     0
TGGCAGTGGCAGTCTTTTCTT     WQWQSFL        1     0
TGGCAGTGGCATACTATGCAT     WQWHTMH        1     0
TGGCAGTGGCATATGATGGAG     WQWHMME        1     0
TGGCAGTGGCATCATACGCTT     WQWHHTL        1     0
TGGCAGTGGCATCCGGCTCCT     WQWHPAP        1     0
TGGCAGTGGCATCCGGTGCGT     WQWHPVR        1     0
TGGCAGTGGCATCGGCATCTG     WQWHRHL        1     0
TGGCAGTGGCATCTACCGTTT     WQWHLPF        1     0
TGGCAGTGGCATCTTGCTAAT     WQWHLAN        1     0
TGGCAGTGGCATGCTAGTAGT     WQWHASS        1     0
TGGCAGTGGCCGGGGACGACT     WQWPGTT        1     0
TGGCAGTGGCCTAAGCATGTG     WQWPKHV        1     0
TGGCAGTGGCCTGTTATTTCT     WQWPVIS        1     0
TGGCAGTGGCCTTATATGAGT     WQWPYMS        1     0
TGGCAGTGGCCTTATCCGTTT     WQWPYPF        1     0
TGGCAGTGGCCTTATTTGCAT     WQWPYLH        1     0
TGGCAGTGGCGTACGCTTCAT     WQWRTLH        1     0
TGGCAGTGGCGTGGTACGTGG     WQWRGTW        1     0
TGGCAGTGGCTTAGTTGGACG     WQWLSWT        1     0
TGGCAGTGGCTTCCGATGAAT     WQWLPMN        1     0
TGGCAGTGGCTTCGTCCTCCT     WQWLRPP        1     0
TGGCAGTGGGAGCCGCCTAAT     WQWEPPN        1     0
TGGCAGTGGGAGCTGACGTCG     WQWELTS        1     0
TGGCAGTGGGAGCTTTCTCGT     WQWELSR        1     0
TGGCAGTGGGATATTGATGCT     WQWDIDA        1     0
TGGCAGTGGGATATTTCGAGT     WQWDISS        1     0
TGGCAGTGGGATCATAGTAAT     WQWDHSN        1     0
TGGCAGTGGGATCCTATGGGT     WQWDPMG        1     0
TGGCAGTGGGATCCTCCTCCG     WQWDPPP        1     0
TGGCAGTGGGATTATGCGCGT     WQWDYAR        1     0
TGGCAGTGGGCGATGGCGTAT     WQWAMAY        1     0
TGGCAGTGGGCGCCTCTGAAT     WQWAPLN        1     0
TGGCAGTGGGCGCTTAGTGGT     WQWALSG        1     0
TGGCAGTGGGCGTATATGCTT     WQWAYML        1     0
TGGCAGTGGGCGTGGCCGTCT     WQWAWPS        1     0
TGGCAGTGGGCTGATTCGAGT     WQWADSS        1     0
TGGCAGTGGGCTTTGTCGCCT     WQWALSP        1     0
TGGCAGTGGGGGCGTACTACG     WQWGRTT        1     0
TGGCAGTGGGGGCTGCCGATG     WQWGLPM        1     0
TGGCAGTGGGGTAGTGCTACT     WQWGSAT        1     0
TGGCAGTGGGGTCCTTCGGCG     WQWGPSA        1     0
TGGCAGTGGGTTCCTGCGCTT     WQWVPAL        1     0
TGGCAGTGGTATACTCCTAGG     WQWYTPR        1     0
TGGCAGTGGTATACTCCTCAT     WQWYTPH        1     0
TGGCAGTGGTATCCTCCTGTT     WQWYPPV        1     0
TGGCAGTGGTATCCTGGTCTT     WQWYPGL        1     0
TGGCAGTGGTCGACTCTTCCG     WQWSTLP        1     0
TGGCAGTGGTCGCCGAATCCG     WQWSPNP        1     0
TGGCAGTGGTCGCCGTCTATG     WQWSPSM        1     0
TGGCAGTGGTCGCCTACTCCG     WQWSPTP        1     0
TGGCAGTGGTCGCGGCTTCAT     WQWSRLH        1     0
TGGCAGTGGTCGGCGCGGCCT     WQWSARP        1     0
TGGCAGTGGTCTATTCATCCG     WQWSIHP        1     0
TGGCAGTGGTGGCAGGTTTAG     WQWWQVQ        1     0
TGGCAGTGGTGGCCGATTGGT     WQWWPIG        1     0
TGGCAGTGGTGGGATTCTCAT     WQWWDSH        1     0
TGGCAGTGGTTGAGGGAGGTG     WQWLREV        1     0
TGGCAGTGGTTTCCGGAGTAT     WQWFPEY        1     0
TGGCAGTGGTTTGAGCCTGTT     WQWFEPV        1     0
TGGCAGTGGTTTTCTCCTCTT     WQWFSPL        1     0
TGGCAGTGTACGTTGTATTGT     WQCTLYC        1     0
TGGCAGTGTAGTTCGCTGGCT     WQCSSLA        1     0
TGGCAGTGTCCGCTTTGTTGG     WQCPLCW        1     0
TGGCAGTGTCCGTGTAGGCTG     WQCPCRL        1     0
TGGCAGTGTCGTATTGGTGCG     WQCRIGA        1     0
TGGCAGTGTCGTGTTCCTTAT     WQCRVPY        1     0
TGGCAGTGTGAGCGTTCGCGT     WQCERSR        1     0
TGGCAGTGTGGTACTATGCAT     WQCGTMH        1     0
TGGCAGTGTGTTACGACTTGT     WQCVTTC        1     0
TGGCAGTGTTATACTCCGGAG     WQCYTPE        1     0
TGGCAGTGTTGTACTATGCAT     WQCCTMH        1     0
TGGCAGTTGAATGATCAGACG     WQLNDQT        1     0
TGGCAGTTGAATTTTAGTCAT     WQLNFSH        1     0
TGGCAGTTGACGATGACTTAT     WQLTMTY        1     0
TGGCAGTTGACGCAGGCTACG     WQLTQAT        1     0
TGGCAGTTGACGCATAAGAAT     WQLTHKN        1     0
TGGCAGTTGACGCCTATGCTT     WQLTPML        1     0
TGGCAGTTGACGGATGATTTG     WQLTDDL        1     0
TGGCAGTTGACGGTGAATTAT     WQLTVNY        1     0
TGGCAGTTGACTACTCATAGG     WQLTTHR        1     0
TGGCAGTTGACTGAGGCTTCG     WQLTEAS        1     0
TGGCAGTTGACTGATCCTCTG     WQLTDPL        1     0
TGGCAGTTGAGTACTGATTCG     WQLSTDS        1     0
TGGCAGTTGAGTCAGATGCCG     WQLSQMP        1     0
TGGCAGTTGATGCCTCCGGTG     WQLMPPV        1     0
TGGCAGTTGCAGACGTGGTAG     WQLQTWQ        1     0
TGGCAGTTGCAGAGGGCGACG     WQLQRAT        1     0
TGGCAGTTGCAGATGTATTCT     WQLQMYS        1     0
TGGCAGTTGCAGCATGATTCT     WQLQHDS        1     0
TGGCAGTTGCAGCCTTTTCCT     WQLQPFP        1     0
TGGCAGTTGCAGCGTCCTACT     WQLQRPT        1     0
TGGCAGTTGCAGCTTACGACG     WQLQLTT        1     0
TGGCAGTTGCAGGCGCCGTAT     WQLQAPY        1     0
TGGCAGTTGCATACGACGTTG     WQLHTTL        1     0
TGGCAGTTGCATACGATTCAT     WQLHTIH        1     0
TGGCAGTTGCATATTCCTCTT     WQLHIPL        1     0
TGGCAGTTGCATGCTAATGTG     WQLHANV        1     0
TGGCAGTTGCCGAAGTATCCG     WQLPKYP        1     0
TGGCAGTTGCCGCAGCTGAGG     WQLPQLR        1     0
TGGCAGTTGCCGCGGCCTTCG     WQLPRPS        1     0
TGGCAGTTGCCGCGTGAGTTG     WQLPREL        1     0
TGGCAGTTGCCGTCTTCTGTT     WQLPSSV        1     0
TGGCAGTTGCCTACGCGTACT     WQLPTRT        1     0
TGGCAGTTGCCTCATCTTTTT     WQLPHLF        1     0
TGGCAGTTGCCTCATGAGGCT     WQLPHEA        1     0
TGGCAGTTGCCTCGTCCGTCT     WQLPRPS        1     0
TGGCAGTTGCCTCTTCATACG     WQLPLHT        1     0
TGGCAGTTGCCTCTTCGGATT     WQLPLRI        1     0
TGGCAGTTGCCTCTTCTTCCG     WQLPLLP        1     0
TGGCAGTTGCCTTCGCCTCAT     WQLPSPH        1     0
TGGCAGTTGCGGAGTCTTCCT     WQLRSLP        1     0
TGGCAGTTGCGGCCTAATGTG     WQLRPNV        1     0
TGGCAGTTGCTGATTACTCGG     WQLLITR        1     0
TGGCAGTTGCTTGGGCCGTCG     WQLLGPS        1     0
TGGCAGTTGGAGCCGGTTATG     WQLEPVM        1     0
TGGCAGTTGGAGCCGTCTCCG     WQLEPSP        1     0
TGGCAGTTGGAGTTGCTGCTG     WQLELLL        1     0
TGGCAGTTGGATATGAAGTGG     WQLDMKW        1     0
TGGCAGTTGGATCGTCGGCCT     WQLDRRP        1     0
TGGCAGTTGGATGCGCCTCCT     WQLDAPP        1     0
TGGCAGTTGGCGCCTCTTCCG     WQLAPLP        1     0
TGGCAGTTGGCGGCGATTTAT     WQLAAIY        1     0
TGGCAGTTGGCGTATCCTTAT     WQLAYPY        1     0
TGGCAGTTGGCGTTGATTGCG     WQLALIA        1     0
TGGCAGTTGGCTATGGAGCAG     WQLAMEQ        1     0
TGGCAGTTGGCTCCTAATTTG     WQLAPNL        1     0
TGGCAGTTGGGTAATAGGGAG     WQLGNRE        1     0
TGGCAGTTGGGTGCTTCGACG     WQLGAST        1     0
TGGCAGTTGGGTGGGCATGAT     WQLGGHD        1     0
TGGCAGTTGGGTTCTCTTGAG     WQLGSLE        1     0
TGGCAGTTGGTGCCTATGGAG     WQLVPME        1     0
TGGCAGTTGTATCCGCATTCT     WQLYPHS        1     0
TGGCAGTTGTATCCTCCGCAT     WQLYPPH        1     0
TGGCAGTTGTCGACGCCTTCG     WQLSTPS        1     0
TGGCAGTTGTCGCATAAGCCG     WQLSHKP        1     0
TGGCAGTTGTCGCCGCGACCG     WQLSPRP        1     0
TGGCAGTTGTCGCTTATTCCT     WQLSLIP        1     0
TGGCAGTTGTCGTCTCGTGCG     WQLSSRA        1     0
TGGCAGTTGTCTAATCCTGCT     WQLSNPA        1     0
TGGCAGTTGTGGCCTCGTGGT     WQLWPRG        1     0
TGGCAGTTTAAGCAGCTTCGT     WQFKQLR        1     0
TGGCAGTTTAAGTCTGGGCCT     WQFKSGP        1     0
TGGCAGTTTAATCAGTTGGCT     WQFNQLA        1     0
TGGCAGTTTAATCGGATTAAG     WQFNRIK        1     0
TGGCAGTTTAATCGTGATTTT     WQFNRDF        1     0
TGGCAGTTTAATGTGAATGTT     WQFNVNV        1     0
TGGCAGTTTACTAATCCGGAG     WQFTNPE        1     0
TGGCAGTTTACTCCGGTGACT     WQFTPVT        1     0
TGGCAGTTTAGGTCGACTTTG     WQFRSTL        1     0
TGGCAGTTTAGTCCTGCGTCG     WQFSPAS        1     0
TGGCAGTTTAGTTGGCCTGAG     WQFSWPE        1     0
TGGCAGTTTCAGATGGCTGAT     WQFQMAD        1     0
TGGCAGTTTCAGCCGTGGCAT     WQFQPWH        1     0
TGGCAGTTTCAGTATCAGCAT     WQFQYQH        1     0
TGGCAGTTTCATCTTGCTCAG     WQFHLAQ        1     0
TGGCAGTTTCATTAGGGTCAG     WQFHQGQ        1     0
TGGCAGTTTCCGAATCGGTAT     WQFPNRY        1     0
TGGCAGTTTCCGGATGCGTAT     WQFPDAY        1     0
TGGCAGTTTCCGTTTTTGTTT     WQFPFLF        1     0
TGGCAGTTTCCTCCTGAGCTT     WQFPPEL        1     0
TGGCAGTTTCGGAATACGATG     WQFRNTM        1     0
TGGCAGTTTCGTCAGGCGGCG     WQFRQAA        1     0
TGGCAGTTTCGTGCTCCTCGT     WQFRAPR        1     0
TGGCAGTTTCTTACTGAGCCT     WQFLTEP        1     0
TGGCAGTTTGATGATCATACT     WQFDDHT        1     0
TGGCAGTTTGCGCCTATTGTT     WQFAPIV        1     0
TGGCAGTTTGCGGAGACGGAT     WQFAETD        1     0
TGGCAGTTTGCTCATCCTTGG     WQFAHPW        1     0
TGGCAGTTTGCTCGGGTGCAG     WQFARVQ        1     0
TGGCAGTTTGCTCTTCAGAAT     WQFALQN        1     0
TGGCAGTTTGCTGAGCCTGCG     WQFAEPA        1     0
TGGCAGTTTGGGCAGCTGCTG     WQFGQLL        1     0
TGGCAGTTTGGTCGGTCTGAG     WQFGRSE        1     0
TGGCAGTTTGGTCTGTCTGAG     WQFGLSE        1     0
TGGCAGTTTGTGCCGCATCGT     WQFVPHR        1     0
TGGCAGTTTGTTCCTCAGTGG     WQFVPQW        1     0
TGGCAGTTTGTTGAAGTGTCT     WQFVEVS        1     0
TGGCAGTTTTATCCTCATTTG     WQFYPHL        1     0
TGGCAGTTTTATCCTCCGGGT     WQFYPPG        1     0
TGGCAGTTTTCGACGATGAAG     WQFSTMK        1     0
TGGCAGTTTTCGGGGACTAAT     WQFSGTN        1     0
TGGCAGTTTTCGGTGCATCCG     WQFSVHP        1     0
TGGCATAAGAATCCTACTTCG     WHKNPTS        1     0
TGGCATAAGAATCCTGCTGTG     WHKNPAV        1     0
TGGCATAAGAATGCGCCGCTT     WHKNAPL        1     0
TGGCATAAGACGACGAATCCT     WHKTTNP        1     0
TGGCATAAGACGAGTCCGCGT     WHKTSPR        1     0
TGGCATAAGACGCATCTTCCT     WHKTHLP        1     0
TGGCATAAGACGCTTCTGACG     WHKTLLT        1     0
TGGCATAAGACGTATGGGTAT     WHKTYGY        1     0
TGGCATAAGACGTTTACGCCG     WHKTFTP        1     0
TGGCATAAGACTACGAGGTTT     WHKTTRF        1     0
TGGCATAAGACTACGTCGGCG     WHKTTSA        1     0
TGGCATAAGACTATTACGCAT     WHKTITH        1     0
TGGCATAAGACTATTGTGTTT     WHKTIVF        1     0
TGGCATAAGACTGTGAGGAAG     WHKTVRK        1     0
TGGCATAAGAGGTGTACGGTT     WHKRCTV        1     0
TGGCATAAGAGTCCGGATCAT     WHKSPDH        1     0
TGGCATAAGAGTCCTCTTTAT     WHKSPLY        1     0
TGGCATAAGAGTCTGTATGAG     WHKSLYE        1     0
TGGCATAAGAGTGCTATTGAG     WHKSAIE        1     0
TGGCATAAGATGAAGTATCCG     WHKMKYP        1     0
TGGCATAAGATGACGGTGTCG     WHKMTVS        1     0
TGGCATAAGATTCAGCATCAT     WHKIQHH        1     0
TGGCATAAGATTGCTTTTGGT     WHKIAFG        1     0
TGGCATAAGATTGGGGATGCG     WHKIGDA        1     0
TGGCATAAGCAGACGCTGGTG     WHKQTLV        1     0
TGGCATAAGCAGCCGATGATT     WHKQPMI        1     0
TGGCATAAGCAGCCGTGGGAT     WHKQPWD        1     0
TGGCATAAGCAGCCTCCGGGT     WHKQPPG        1     0
TGGCATAAGCAGCCTGGTCGT     WHKQPGR        1     0
TGGCATAAGCAGGATATTAAG     WHKQDIK        1     0
TGGCATAAGCAGGATGCTACG     WHKQDAT        1     0
TGGCATAAGCAGTATCCTCCT     WHKQYPP        1     0
TGGCATAAGCAGTCGACTCCT     WHKQSTP        1     0
TGGCATAAGCAGTTGACTGTT     WHKQLTV        1     0
TGGCATAAGCATAATGTGCCT     WHKHNVP        1     0
TGGCATAAGCATAGGCCGTAT     WHKHRPY        1     0
TGGCATAAGCATCCGCATCAT     WHKHPHH        1     0
TGGCATAAGCATCCTCCTCAG     WHKHPPQ        1     0
TGGCATAAGCATCCTCGTGCT     WHKHPRA        1     0
TGGCATAAGCATCCTCTGGCT     WHKHPLA        1     0
TGGCATAAGCATCTTACGTTT     WHKHLTF        1     0
TGGCATAAGCATCTTACTGAG     WHKHLTE        1     0
TGGCATAAGCATCTTCCGAAG     WHKHLPK        1     0
TGGCATAAGCATGCGGGGCCT     WHKHAGP        1     0
TGGCATAAGCATTCGATGCCT     WHKHSMP        1     0
TGGCATAAGCATTCGGCTAAT     WHKHSAN        1     0
TGGCATAAGCATTCGGGTATT     WHKHSGI        1     0
TGGCATAAGCATTCTCTGTTG     WHKHSLL        1     0
TGGCATAAGCCGATGATGACG     WHKPMMT        1     0
TGGCATAAGCCGCAGCAGCCT     WHKPQQP        1     0
TGGCATAAGCCGCCTAGTCCT     WHKPPSP        1     0
TGGCATAAGCCGCGGTTGTAT     WHKPRLY        1     0
TGGCATAAGCCGCTGCAGGTG     WHKPLQV        1     0
TGGCATAAGCCGTTGTCGCAT     WHKPLSH        1     0
TGGCATAAGCCTAAGCTGCCG     WHKPKLP        1     0
TGGCATAAGCCTACTTCTACT     WHKPTST        1     0
TGGCATAAGCCTAGGTGTCCG     WHKPRCP        1     0
TGGCATAAGCCTATGACGAGT     WHKPMTS        1     0
TGGCATAAGCCTCCTTTGGGT     WHKPPLG        1     0
TGGCATAAGCCTGTGAGGTCG     WHKPVRS        1     0
TGGCATAAGCCTGTGTCGGCG     WHKPVSA        1     0
TGGCATAAGCCTTCTAAGCCT     WHKPSKP        1     0
TGGCATAAGCGGCCTCCGCAG     WHKRPPQ        1     0
TGGCATAAGCGTGCGGAGACT     WHKRAET        1     0
TGGCATAAGCTGGATAGGCCG     WHKLDRP        1     0
TGGCATAAGCTGTCGTATCCG     WHKLSYP        1     0
TGGCATAAGCTTAATGAGCTG     WHKLNEL        1     0
TGGCATAAGCTTCCTCTGACG     WHKLPLT        1     0
TGGCATAAGCTTTCGTTTCTT     WHKLSFL        1     0
TGGCATAAGGAGCCTAGGTAG     WHKEPRQ        1     0
TGGCATAAGGATCTTTCTCAG     WHKDLSQ        1     0
TGGCATAAGGATGCTTATTAT     WHKDAYY        1     0
TGGCATAAGGCGACGACGCTT     WHKATTL        1     0
TGGCATAAGGCGAGTATGACT     WHKASMT        1     0
TGGCATAAGGCGGCGACGCAG     WHKAATQ        1     0
TGGCATAAGGCTACTGCTTAT     WHKATAY        1     0
TGGCATAAGGCTCCGAAGGTT     WHKAPKV        1     0
TGGCATAAGGCTCTTCGTCAG     WHKALRQ        1     0
TGGCATAAGGCTGCTACTCGG     WHKAATR        1     0
TGGCATAAGGCTTCGATGCCT     WHKASMP        1     0
TGGCATAAGGGGCAGTTTATT     WHKGQFI        1     0
TGGCATAAGGGGCCGACGGGG     WHKGPTG        1     0
TGGCATAAGGGTCCGACTAAG     WHKGPTK        1     0
TGGCATAAGGGTCCTAGTGGT     WHKGPSG        1     0
TGGCATAAGGGTGTGGGTATT     WHKGVGI        1     0
TGGCATAAGGGTTCTCCGCTG     WHKGSPL        1     0
TGGCATAAGGTGTAGAAGCAT     WHKVQKH        1     0
TGGCATAAGGTTACTTTGCTT     WHKVTLL        1     0
TGGCATAAGGTTCCGCCGGCT     WHKVPPA        1     0
TGGCATAAGGTTCCTCCGGTG     WHKVPPV        1     0
TGGCATAAGGTTCTTCTTTGG     WHKVLLW        1     0
TGGCATAAGTATACGGCGCAG     WHKYTAQ        1     0
TGGCATAAGTCGACGTCGCCG     WHKSTSP        1     0
TGGCATAAGTCGAGTTATAAG     WHKSSYK        1     0
TGGCATAAGTCGATTTCTTTG     WHKSISL        1     0
TGGCATAAGTCGCAGTCGAGT     WHKSQSS        1     0
TGGCATAAGTCGGCGTATCTT     WHKSAYL        1     0
TGGCATAAGTCGGCTCCTCGT     WHKSAPR        1     0
TGGCATAAGTCTCGTTCGCTG     WHKSRSL        1     0
TGGCATAAGTCTCTGCCTCGG     WHKSLPR        1     0
TGGCATAAGTCTGCGACGCGT     WHKSATR        1     0
TGGCATAAGTCTTCTCCGGTT     WHKSSPV        1     0
TGGCATAAGTCTTGGAGTCCG     WHKSWSP        1     0
TGGCATAAGTGGTCGCAGCTG     WHKWSQL        1     0
TGGCATAAGTTGTATTTTCGG     WHKLYFR        1     0
TGGCATAATAAGATTGTTTTG     WHNKIVL        1     0
TGGCATAATAAGCAGGGGCTT     WHNKQGL        1     0
TGGCATAATAAGCCTCCGTCT     WHNKPPS        1     0
TGGCATAATAAGCTGGTTGAG     WHNKLVE        1     0
TGGCATAATAAGGATCGTTCT     WHNKDRS        1     0
TGGCATAATAAGGCGATGTTT     WHNKAMF        1     0
TGGCATAATAATATTCATACG     WHNNIHT        1     0
TGGCATAATAATGCGCCGCGG     WHNNAPR        1     0
TGGCATAATACGACGCTTCGG     WHNTTLR        1     0
TGGCATAATACGAGTCATCTG     WHNTSHL        1     0
TGGCATAATACGCAGACGGAG     WHNTQTE        1     0
TGGCATAATACGCCTCGTGCT     WHNTPRA        1     0
TGGCATAATACGCGGCTGACT     WHNTRLT        1     0
TGGCATAATACGCTGTATCTG     WHNTLYL        1     0
TGGCATAATACGTATAGGACT     WHNTYRT        1     0
TGGCATAATACTACGCAGCCT     WHNTTQP        1     0
TGGCATAATACTACGCTTTTT     WHNTTLF        1     0
TGGCATAATACTCAGTCGTTG     WHNTQSL        1     0
TGGCATAATACTGCGAATTGG     WHNTANW        1     0
TGGCATAATACTGCGATTATG     WHNTAIM        1     0
TGGCATAATACTGCGCCGTTG     WHNTAPL        1     0
TGGCATAATACTTCTCTTCCT     WHNTSLP        1     0
TGGCATAATAGGATTGGTCCG     WHNRIGP        1     0
TGGCATAATAGGCCTACGTCT     WHNRPTS        1     0
TGGCATAATAGGCTTTTGATT     WHNRLLI        1     0
TGGCATAATAGTCAGAGTACG     WHNSQST        1     0
TGGCATAATAGTCCTACGCCG     WHNSPTP        1     0
TGGCATAATAGTCTTATTACT     WHNSLIT        1     0
TGGCATAATAGTTTTATTGAG     WHNSFIE        1     0
TGGCATAATATGCTTCCTATG     WHNMLPM        1     0
TGGCATAATATGTCGCATAGG     WHNMSHR        1     0
TGGCATAATCAGAAGCTGCCT     WHNQKLP        1     0
TGGCATAATCAGACGGCGCTG     WHNQTAL        1     0
TGGCATAATCAGACTGCGTGT     WHNQTAC        1     0
TGGCATAATCAGATGGCTTCT     WHNQMAS        1     0
TGGCATAATCAGCCTTCGTGG     WHNQPSW        1     0
TGGCATAATCAGCCTTGGTCG     WHNQPWS        1     0
TGGCATAATCAGCGTACTCCT     WHNQRTP        1     0
TGGCATAATCAGCTTACTGCT     WHNQLTA        1     0
TGGCATAATCAGCTTCTGCAG     WHNQLLQ        1     0
TGGCATAATCAGGAGCCGACG     WHNQEPT        1     0
TGGCATAATCAGGCTGTGGTG     WHNQAVV        1     0
TGGCATAATCAGTATCTGAAG     WHNQYLK        1     0
TGGCATAATCAGTTTTCGCTG     WHNQFSL        1     0
TGGCATAATCATATTGTGAAG     WHNHIVK        1     0
TGGCATAATCATCATACGCTG     WHNHHTL        1     0
TGGCATAATCATCCGTTGCTT     WHNHPLL        1     0
TGGCATAATCATCCTGCGGTG     WHNHPAV        1     0
TGGCATAATCATCTGTGGCCG     WHNHLWP        1     0
TGGCATAATCATGGGTTTTCT     WHNHGFS        1     0
TGGCATAATCATGTTCAGCAG     WHNHVQQ        1     0
TGGCATAATCCGACTCAGCGT     WHNPTQR        1     0
TGGCATAATCCGAGGTTGCCG     WHNPRLP        1     0
TGGCATAATCCGATGACTTGG     WHNPMTW        1     0
TGGCATAATCCGCCTGTGCCT     WHNPPVP        1     0
TGGCATAATCCGCTTCGGTCT     WHNPLRS        1     0
TGGCATAATCCGGCTGCTGAT     WHNPAAD        1     0
TGGCATAATCCTAATACGGAG     WHNPNTE        1     0
TGGCATAATCCTCATAAGCAT     WHNPHKH        1     0
TGGCATAATCCTCATCTGTGT     WHNPHLC        1     0
TGGCATAATCCTCTTCCTTTG     WHNPLPL        1     0
TGGCATAATCCTTAGGCTGTT     WHNPQAV        1     0
TGGCATAATCCTTCTTCTCTT     WHNPSSL        1     0
TGGCATAATCGTGATGTGCCT     WHNRDVP        1     0
TGGCATAATCGTGTTCCTCCT     WHNRVPP        1     0
TGGCATAATCGTTGGATTGGG     WHNRWIG        1     0
TGGCATAATCTGACTCCGCGG     WHNLTPR        1     0
TGGCATAATCTGCCTGAGGGT     WHNLPEG        1     0
TGGCATAATCTTACGCCGCAT     WHNLTPH        1     0
TGGCATAATCTTCCTTGTCAG     WHNLPCQ        1     0
TGGCATAATGAGCAGATTCAT     WHNEQIH        1     0
TGGCATAATGAGCGTTTGTAT     WHNERLY        1     0
TGGCATAATGAGTATTCTTCT     WHNEYSS        1     0
TGGCATAATGATAAGCTGTTT     WHNDKLF        1     0
TGGCATAATGATCAGCTGCAG     WHNDQLQ        1     0
TGGCATAATGATCCGCGGCTT     WHNDPRL        1     0
TGGCATAATGATCGGGGTCTG     WHNDRGL        1     0
TGGCATAATGATTCTATTGCG     WHNDSIA        1     0
TGGCATAATGCGAAGAATACT     WHNAKNT        1     0
TGGCATAATGCGATGCTGTAT     WHNAMLY        1     0
TGGCATAATGCGCAGGGTCCT     WHNAQGP        1     0
TGGCATAATGCGCCGGCTCAT     WHNAPAH        1     0
TGGCATAATGCGCGTGGTCCT     WHNARGP        1     0
TGGCATAATGCGTCTGTTTCG     WHNASVS        1     0
TGGCATAATGCTAAGATTGTG     WHNAKIV        1     0
TGGCATAATGCTAAGTGGCCG     WHNAKWP        1     0
TGGCATAATGCTACTGAGATG     WHNATEM        1     0
TGGCATAATGCTGAGATGCAG     WHNAEMQ        1     0
TGGCATAATGCTGAGCTGTAG     WHNAELQ        1     0
TGGCATAATGCTGCGCCGCCG     WHNAAPP        1     0
TGGCATAATGCTGTTCGTTTG     WHNAVRL        1     0
TGGCATAATGCTTCGCAGTCT     WHNASQS        1     0
TGGCATAATGCTTTTCGTAAG     WHNAFRK        1     0
TGGCATAATGGGACTTATCGG     WHNGTYR        1     0
TGGCATAATGGGCCTACGTCG     WHNGPTS        1     0
TGGCATAATGGTCCTCGGATG     WHNGPRM        1     0
TGGCATAATGGTTCGGGGCCT     WHNGSGP        1     0
TGGCATAATGTGCTTCATGGG     WHNVLHG        1     0
TGGCATAATGTGGAGCTTACT     WHNVELT        1     0
TGGCATAATGTGGATCGGTCT     WHNVDRS        1     0
TGGCATAATGTGTTGACTGAG     WHNVLTE        1     0
TGGCATAATGTTACGACGATT     WHNVTTI        1     0
TGGCATAATGTTCTTTCGAAT     WHNVLSN        1     0
TGGCATAATGTTTCGGTTCCG     WHNVSVP        1     0
TGGCATAATTCGAAGCCGCTT     WHNSKPL        1     0
TGGCATAATTCGACGCCTCGT     WHNSTPR        1     0
TGGCATAATTCGCAGCCGTTT     WHNSQPF        1     0
TGGCATAATTCTACGAGTTGG     WHNSTSW        1     0
TGGCATAATTCTGAGCCTGCG     WHNSEPA        1     0
TGGCATAATTCTTCTCCGCGG     WHNSSPR        1     0
TGGCATAATTCTTCTTATCGT     WHNSSYR        1     0
TGGCATAATTGTGCGCTGCCT     WHNCALP        1     0
TGGCATACGAAGCAGAGTGCT     WHTKQSA        1     0
TGGCATACGAAGCATGGGTAT     WHTKHGY        1     0
TGGCATACGAAGCCGGGTCCT     WHTKPGP        1     0
TGGCATACGAAGCCTATTAGT     WHTKPIS        1     0
TGGCATACGAAGGGTCCTGTG     WHTKGPV        1     0
TGGCATACGAAGTCTATGAGT     WHTKSMS        1     0
TGGCATACGAATACGCTGCAT     WHTNTLH        1     0
TGGCATACGAATCAGCCTCTT     WHTNQPL        1     0
TGGCATACGAATCGGCTTCCT     WHTNRLP        1     0
TGGCATACGAATCTGTTGCAG     WHTNLLQ        1     0
TGGCATACGAATGATGTGCAG     WHTNDVQ        1     0
TGGCATACGAATGCTTCGCCG     WHTNASP        1     0
TGGCATACGACGAAGGCTACT     WHTTKAT        1     0
TGGCATACGACGACGCAGACG     WHTTTQT        1     0
TGGCATACGACGAGTCCTAAG     WHTTSPK        1     0
TGGCATACGACGAGTCTGAAG     WHTTSLK        1     0
TGGCATACGACGATGACTTTT     WHTTMTF        1     0
TGGCATACGACGCATCCGTTT     WHTTHPF        1     0
TGGCATACGACGGCTACTCCT     WHTTATP        1     0
TGGCATACGACGGCTAGGGGT     WHTTARG        1     0
TGGCATACGACGGTTTCTACT     WHTTVST        1     0
TGGCATACGACTAATATTGTG     WHTTNIV        1     0
TGGCATACGACTACGACGCTT     WHTTTTL        1     0
TGGCATACGACTACGACTACT     WHTTTTT        1     0
TGGCATACGACTAGTTGGGCT     WHTTSWA        1     0
TGGCATACGACTCATTATCTT     WHTTHYL        1     0
TGGCATACGACTCGTGCGATG     WHTTRAM        1     0
TGGCATACGACTCGTTTGCCT     WHTTRLP        1     0
TGGCATACGACTGCGATTGCG     WHTTAIA        1     0
TGGCATACGAGGAATTGTAAT     WHTRNCN        1     0
TGGCATACGAGGACGCCTAAT     WHTRTPN        1     0
TGGCATACGAGGAGGCTGGAT     WHTRRLD        1     0
TGGCATACGAGGCATCCGAAT     WHTRHPN        1     0
TGGCATACGAGGCCTATTCCG     WHTRPIP        1     0
TGGCATACGAGGCTTCATAAG     WHTRLHK        1     0
TGGCATACGAGTAATGTTAAT     WHTSNVN        1     0
TGGCATACGAGTCATCCGCTG     WHTSHPL        1     0
TGGCATACGAGTCCGGTGCAG     WHTSPVQ        1     0
TGGCATACGAGTTCGAGTTTG     WHTSSSL        1     0
TGGCATACGAGTTCTAATAAT     WHTSSNN        1     0
TGGCATACGATGTTGCCTGCG     WHTMLPA        1     0
TGGCATACGATTCCGCCTATG     WHTIPPM        1     0
TGGCATACGCAGAATGCGGGT     WHTQNAG        1     0
TGGCATACGCAGCTTCATCTT     WHTQLHL        1     0
TGGCATACGCAGCTTCCGCTT     WHTQLPL        1     0
TGGCATACGCAGGCGATTAAT     WHTQAIN        1     0
TGGCATACGCATACTAATACT     WHTHTNT        1     0
TGGCATACGCATACTACTAGT     WHTHTTS        1     0
TGGCATACGCATCCGCTGGGT     WHTHPLG        1     0
TGGCATACGCATCCTCATTAT     WHTHPHY        1     0
TGGCATACGCATCCTCTGGGT     WHTHPLG        1     0
TGGCATACGCATCTGAGTGTG     WHTHLSV        1     0
TGGCATACGCATGAGACTCTT     WHTHETL        1     0
TGGCATACGCATGTGCGTCCT     WHTHVRP        1     0
TGGCATACGCCTCCTACTACG     WHTPPTT        1     0
TGGCATACGCCTCTTTCGCCT     WHTPLSP        1     0
TGGCATACGCCTTCTCCTAGG     WHTPSPR        1     0
TGGCATACGCGGACGTCGAGT     WHTRTSS        1     0
TGGCATACGCGGTTTGAGCTT     WHTRFEL        1     0
TGGCATACGCGTATTCAGGTT     WHTRIQV        1     0
TGGCATACGCGTCCGTATGAT     WHTRPYD        1     0
TGGCATACGCGTCCTACTCAT     WHTRPTH        1     0
TGGCATACGCGTTATACTAGT     WHTRYTS        1     0
TGGCATACGCTGCCGACTCAT     WHTLPTH        1     0
TGGCATACGCTGCCTACGCCT     WHTLPTP        1     0
TGGCATACGCTGCCTCCTCAT     WHTLPPH        1     0
TGGCATACGCTTACGCCTAAG     WHTLTPK        1     0
TGGCATACGCTTCCGACTGCT     WHTLPTA        1     0
TGGCATACGCTTCCTCATTCT     WHTLPHS        1     0
TGGCATACGGAGAAGCCGCCG     WHTEKPP        1     0
TGGCATACGGAGCAGCATCAG     WHTEQHQ        1     0
TGGCATACGGAGCATATGAGT     WHTEHMS        1     0
TGGCATACGGAGCCGCTTGCG     WHTEPLA        1     0
TGGCATACGGAGCTTACGGTT     WHTELTV        1     0
TGGCATACGGAGCTTGCGCTT     WHTELAL        1     0
TGGCATACGGAGGCTCCGTGG     WHTEAPW        1     0
TGGCATACGGAGGTGATTATG     WHTEVIM        1     0
TGGCATACGGAGTATACGATT     WHTEYTI        1     0
TGGCATACGGAGTCTGGTCGG     WHTESGR        1     0
TGGCATACGGAGTGGATGGGG     WHTEWMG        1     0
TGGCATACGGATATTACTTCG     WHTDITS        1     0
TGGCATACGGATCAGCAGTTT     WHTDQQF        1     0
TGGCATACGGATCTGCTGACT     WHTDLLT        1     0
TGGCATACGGATCTTTCTCAG     WHTDLSQ        1     0
TGGCATACGGATTGGCTGAAT     WHTDWLN        1     0
TGGCATACGGATTGGGTGAGT     WHTDWVS        1     0
TGGCATACGGCGACTAATCAT     WHTATNH        1     0
TGGCATACGGCGAGGCTGCCG     WHTARLP        1     0
TGGCATACGGCGATGATTCTT     WHTAMIL        1     0
TGGCATACGGCGCCGACGTTT     WHTAPTF        1     0
TGGCATACGGCGCTGACTCCT     WHTALTP        1     0
TGGCATACGGCGTCTCTGCAG     WHTASLQ        1     0
TGGCATACGGCGTTTCCTAAG     WHTAFPK        1     0
TGGCATACGGCTACTTCGTCG     WHTATSS        1     0
TGGCATACGGCTATGAAGGTG     WHTAMKV        1     0
TGGCATACGGCTATTCATCCT     WHTAIHP        1     0
TGGCATACGGCTCAGGAGATG     WHTAQEM        1     0
TGGCATACGGCTCCGAAGATG     WHTAPKM        1     0
TGGCATACGGCTCCGTGGTAT     WHTAPWY        1     0
TGGCATACGGCTCCTCATCCT     WHTAPHP        1     0
TGGCATACGGCTCCTCGGAAT     WHTAPRN        1     0
TGGCATACGGCTCGGCAGCTT     WHTARQL        1     0
TGGCATACGGCTGCGACTCCT     WHTAATP        1     0
TGGCATACGGGGCATTAGCTG     WHTGHQL        1     0
TGGCATACGGGTACGCAGCAT     WHTGTQH        1     0
TGGCATACGGGTATTCATAAG     WHTGIHK        1     0
TGGCATACGGGTCATCGTCAT     WHTGHRH        1     0
TGGCATACGGGTCGTTATCCT     WHTGRYP        1     0
TGGCATACGGGTCTGTGGCTT     WHTGLWL        1     0
TGGCATACGGGTCTTTATGTG     WHTGLYV        1     0
TGGCATACGGGTTATGTGGCT     WHTGYVA        1     0
TGGCATACGGTGACTCCGCAG     WHTVTPQ        1     0
TGGCATACGGTGATTCCGTCT     WHTVIPS        1     0
TGGCATACGGTGCCGAGTACT     WHTVPST        1     0
TGGCATACGGTGCCTGCTCCT     WHTVPAP        1     0
TGGCATACGGTGCGTCCTATT     WHTVRPI        1     0
TGGCATACGGTGCTGCCTATG     WHTVLPM        1     0
TGGCATACGGTGTCGCGTCAG     WHTVSRQ        1     0
TGGCATACGGTTCAGCAGCCT     WHTVQQP        1     0
TGGCATACGGTTTTGCTGGTG     WHTVLLV        1     0
TGGCATACGTAGACGTTTCCG     WHTQTFP        1     0
TGGCATACGTAGACTAAGCTG     WHTQTKL        1     0
TGGCATACGTAGATGCTTTCG     WHTQMLS        1     0
TGGCATACGTAGGAGTCGCTG     WHTQESL        1     0
TGGCATACGTAGGCGCATCCT     WHTQAHP        1     0
TGGCATACGTAGGCTATTGGT     WHTQAIG        1     0
TGGCATACGTAGGTTATTTCT     WHTQVIS        1     0
TGGCATACGTATAATTTGACG     WHTYNLT        1     0
TGGCATACGTATCGTCCGCCT     WHTYRPP        1     0
TGGCATACGTATGGTTTTCCG     WHTYGFP        1     0
TGGCATACGTCGACTTCTCGG     WHTSTSR        1     0
TGGCATACGTCGACTTTGCAT     WHTSTLH        1     0
TGGCATACGTCGATGTTTCCT     WHTSMFP        1     0
TGGCATACGTCGCCGGCTCAG     WHTSPAQ        1     0
TGGCATACGTCGCCTTCGTTG     WHTSPSL        1     0
TGGCATACGTCGCTGATTACG     WHTSLIT        1     0
TGGCATACGTCGGTTACTCGT     WHTSVTR        1     0
TGGCATACGTCGTCGTATTCG     WHTSSYS        1     0
TGGCATACGTCTACTCAGATT     WHTSTQI        1     0
TGGCATACGTCTAGTCGGTCG     WHTSSRS        1     0
TGGCATACGTCTATTTTGCAG     WHTSILQ        1     0
TGGCATACGTCTCAGACACCT     WHTSQTP        1     0
TGGCATACGTCTCCGGCGCTG     WHTSPAL        1     0
TGGCATACGTCTGCTAAGAAT     WHTSAKN        1     0
TGGCATACGTCTTTGCCGTCG     WHTSLPS        1     0
TGGCATACGTGGCCGGATAAT     WHTWPDN        1     0
TGGCATACGTGGCCGGTTCAG     WHTWPVQ        1     0
TGGCATACGTGGCCGTTGTCT     WHTWPLS        1     0
TGGCATACGTTGCAGACTCCT     WHTLQTP        1     0
TGGCATACGTTTCCGCGGTAG     WHTFPRQ        1     0
TGGCATACGTTTCCTCCTGCG     WHTFPPA        1     0
TGGCATACGTTTCCTGCTGTG     WHTFPAV        1     0
TGGCATACGTTTGCTCCTCCG     WHTFAPP        1     0
TGGCATACTAAGACTCCTCCT     WHTKTPP        1     0
TGGCATACTAAGCAGTTGGCT     WHTKQLA        1     0
TGGCATACTAAGTCTATGCTT     WHTKSML        1     0
TGGCATACTAATAATCCTTTG     WHTNNPL        1     0
TGGCATACTAATACGCGGCCT     WHTNTRP        1     0
TGGCATACTAATACGTTTGAT     WHTNTFD        1     0
TGGCATACTAATATGTCGCAT     WHTNMSH        1     0
TGGCATACTAATATTGCGATT     WHTNIAI        1     0
TGGCATACTAATCCTTTGCGG     WHTNPLR        1     0
TGGCATACTAATGTGTATTCT     WHTNVYS        1     0
TGGCATACTACGAATTATTTG     WHTTNYL        1     0
TGGCATACTACGCAGCCTAAG     WHTTQPK        1     0
TGGCATACTACGCTTCGGACT     WHTTLRT        1     0
TGGCATACTACGCTTGTTACT     WHTTLVT        1     0
TGGCATACTACGGATCCTCGG     WHTTDPR        1     0
TGGCATACTACGGCGCTGCGT     WHTTALR        1     0
TGGCATACTACGGCGGTTCAT     WHTTAVH        1     0
TGGCATACTACTGGGCAGTCG     WHTTGQS        1     0
TGGCATACTACTTCTTCTAGG     WHTTSSR        1     0
TGGCATACTAGGATTGAGCTG     WHTRIEL        1     0
TGGCATACTAGGCCACCTAGT     WHTRPPS        1     0
TGGCATACTAGGCTTACGACT     WHTRLTT        1     0
TGGCATACTAGGTCGCCGCAT     WHTRSPH        1     0
TGGCATACTAGTCCGCAGTCG     WHTSPQS        1     0
TGGCATACTAGTCTTGATACT     WHTSLDT        1     0
TGGCATACTAGTTCGGCGTGG     WHTSSAW        1     0
TGGCATACTAGTTCTATTCGT     WHTSSIR        1     0
TGGCATACTAGTTCTTCTACT     WHTSSST        1     0
TGGCATACTATGATTTATTCT     WHTMIYS        1     0
TGGCATACTATGCTGATGCGG     WHTMLMR        1     0
TGGCATACTATGGCTCGGCAT     WHTMARH        1     0
TGGCATACTATGGTTGATCCG     WHTMVDP        1     0
TGGCATACTATTAGGCCTCTG     WHTIRPL        1     0
TGGCATACTATTCCGGTTTGT     WHTIPVC        1     0
TGGCATACTATTCCTAATCAT     WHTIPNH        1     0
TGGCATACTATTCCTCCTCAG     WHTIPPQ        1     0
TGGCATACTATTGAGTCTGGT     WHTIESG        1     0
TGGCATACTCAGACGAATCCG     WHTQTNP        1     0
TGGCATACTCAGCAGTTTATG     WHTQQFM        1     0
TGGCATACTCAGCATAGTATT     WHTQHSI        1     0
TGGCATACTCAGCATTTGGAT     WHTQHLD        1     0
TGGCATACTCAGCCTTGGTCG     WHTQPWS        1     0
TGGCATACTCAGCGTTCGTTT     WHTQRSF        1     0
TGGCATACTCAGCGTTGGTTT     WHTQRWF        1     0
TGGCATACTCAGCTTGCTAAG     WHTQLAK        1     0
TGGCATACTCAGTTGCCGACG     WHTQLPT        1     0
TGGCATACTCATACGCGTCCT     WHTHTRP        1     0
TGGCATACTCATCAGGTTTCT     WHTHQVS        1     0
TGGCATACTCATCCGGATAGT     WHTHPDS        1     0
TGGCATACTCATCGTCTGCCG     WHTHRLP        1     0
TGGCATACTCATGTGCCGCCT     WHTHVPP        1     0
TGGCATACTCATGTGCTTCCG     WHTHVLP        1     0
TGGCATACTCATTCGCTGCAT     WHTHSLH        1     0
TGGCATACTCCGACGACTCTG     WHTPTTL        1     0
TGGCATACTCCGACTGGTACT     WHTPTGT        1     0
TGGCATACTCCGACTTCTCCT     WHTPTSP        1     0
TGGCATACTCCGATGAATTAG     WHTPMNQ        1     0
TGGCATACTCCGATGATTGGT     WHTPMIG        1     0
TGGCATACTCCGCAGACTTAT     WHTPQTY        1     0
TGGCATACTCCGCAGGTTTGG     WHTPQVW        1     0
TGGCATACTCCGCTTCTTCGG     WHTPLLR        1     0
TGGCATACTCCGGAGCTTCCT     WHTPELP        1     0
TGGCATACTCCGGCGAATCGG     WHTPANR        1     0
TGGCATACTCCGGCGCGTGGG     WHTPARG        1     0
TGGCATACTCCGGCTCTTCTT     WHTPALL        1     0
TGGCATACTCCGGGGCGGCCT     WHTPGRP        1     0
TGGCATACTCCGTATCCTCCG     WHTPYPP        1     0
TGGCATACTCCTAATACTACG     WHTPNTT        1     0
TGGCATACTCCTAATCTGCGT     WHTPNLR        1     0
TGGCATACTCCTACTCCTCAG     WHTPTPQ        1     0
TGGCATACTCCTATGTATCGG     WHTPMYR        1     0
TGGCATACTCCTATTCTTTCT     WHTPILS        1     0
TGGCATACTCCTCCTGTGATT     WHTPPVI        1     0
TGGCATACTCCTCCTTCTTGG     WHTPPSW        1     0
TGGCATACTCCTCGGCAGCTT     WHTPRQL        1     0
TGGCATACTCCTCGGTGGCAG     WHTPRWQ        1     0
TGGCATACTCCTCGTGCGCCG     WHTPRAP        1     0
TGGCATACTCCTGCTCGGACT     WHTPART        1     0
TGGCATACTCCTGTGACGATG     WHTPVTM        1     0
TGGCATACTCCTGTGCCGCTT     WHTPVPL        1     0
TGGCATACTCCTGTGGGGCGT     WHTPVGR        1     0
TGGCATACTCCTTCGCGTATT     WHTPSRI        1     0
TGGCATACTCCTTCTGCTCAG     WHTPSAQ        1     0
TGGCATACTCCTTGTTCGCCT     WHTPCSP        1     0
TGGCATACTCGGCCTAGTGTG     WHTRPSV        1     0
TGGCATACTCGGGCGCAGTTG     WHTRAQL        1     0
TGGCATACTCGTCATAATCAT     WHTRHNH        1     0
TGGCATACTCGTCCGCATCAT     WHTRPHH        1     0
TGGCATACTCGTCCTCATTTG     WHTRPHL        1     0
TGGCATACTCTGCCGCAGCTT     WHTLPQL        1     0
TGGCATACTCTGCCTATTCCT     WHTLPIP        1     0
TGGCATACTCTGCTGACTGCG     WHTLLTA        1     0
TGGCATACTCTTCCGAATCCT     WHTLPNP        1     0
TGGCATACTCTTTCTCTGCCT     WHTLSLP        1     0
TGGCATACTGAGACGAATCAT     WHTETNH        1     0
TGGCATACTGAGAGTCCTTCG     WHTESPS        1     0
TGGCATACTGAGCCGTCTAAG     WHTEPSK        1     0
TGGCATACTGAGCCTAAGATT     WHTEPKI        1     0
TGGCATACTGAGGTTCGTACT     WHTEVRT        1     0
TGGCATACTGAGTAGATGTCT     WHTEQMS        1     0
TGGCATACTGATAATCGGTCG     WHTDNRS        1     0
TGGCATACTGATAGGCTGACG     WHTDRLT        1     0
TGGCATACTGATATTACTCGT     WHTDITR        1     0
TGGCATACTGATCCGCCTATT     WHTDPPI        1     0
TGGCATACTGATCTGTCTTCT     WHTDLSS        1     0
TGGCATACTGATGGGGATTCG     WHTDGDS        1     0
TGGCATACTGCGAAGACTCAT     WHTAKTH        1     0
TGGCATACTGCGATTCATACG     WHTAIHT        1     0
TGGCATACTGCGCATAATTGG     WHTAHNW        1     0
TGGCATACTGCGCGTAATTCG     WHTARNS        1     0
TGGCATACTGCTAATGTGACT     WHTANVT        1     0
TGGCATACTGCTACGACGTAT     WHTATTY        1     0
TGGCATACTGCTATGCTTGTT     WHTAMLV        1     0
TGGCATACTGCTCGGCTTGTT     WHTARLV        1     0
TGGCATACTGCTCTGACGCAT     WHTALTH        1     0
TGGCATACTGCTCTTGTTCCG     WHTALVP        1     0
TGGCATACTGCTGCTATGCAG     WHTAAMQ        1     0
TGGCATACTGCTTAGATTCAT     WHTAQIH        1     0
TGGCATACTGCTTGGAATAGT     WHTAWNS        1     0
TGGCATACTGCTTTTCCGCTG     WHTAFPL        1     0
TGGCATACTGGGTCGCAGCAT     WHTGSQH        1     0
TGGCATACTGGTCAGGCTTAG     WHTGQAQ        1     0
TGGCATACTGGTCCGTCTCCT     WHTGPSP        1     0
TGGCATACTGGTGAGACGCCG     WHTGETP        1     0
TGGCATACTGGTGCTTCTTGG     WHTGASW        1     0
TGGCATACTGTGACTCTTCAG     WHTVTLQ        1     0
TGGCATACTGTGAGTCATACT     WHTVSHT        1     0
TGGCATACTGTGATGATGGGT     WHTVMMG        1     0
TGGCATACTGTGCATCTTCCT     WHTVHLP        1     0
TGGCATACTGTTCCTTCGGAT     WHTVPSD        1     0
TGGCATACTTAGCCTCCTTGT     WHTQPPC        1     0
TGGCATACTTCGACGGCTGGG     WHTSTAG        1     0
TGGCATACTTCGCCTCCTGTG     WHTSPPV        1     0
TGGCATACTTCGCGTCCTTTT     WHTSRPF        1     0
TGGCATACTTCGCTTTTGTTG     WHTSLLL        1     0
TGGCATACTTCGGTTACTGTG     WHTSVTV        1     0
TGGCATACTTCTCCGTTGATT     WHTSPLI        1     0
TGGCATACTTCTGTTCCGCTT     WHTSVPL        1     0
TGGCATACTTGGGAGACGTCG     WHTWETS        1     0
TGGCATACTTGGGCGCCGTAG     WHTWAPQ        1     0
TGGCATACTTTGCATCCGAAG     WHTLHPK        1     0
TGGCATACTTTTAAGGTTCCT     WHTFKVP        1     0
TGGCATACTTTTACTGTGCGG     WHTFTVR        1     0
TGGCATACTTTTACTTTTCCT     WHTFTFP        1     0
TGGCATACTTTTCCTGTGATT     WHTFPVI        1     0
TGGCATAGGAATCCGACTTGG     WHRNPTW        1     0
TGGCATAGGAATCCTACGTGG     WHRNPTW        1     0
TGGCATAGGACGAATAGTCTG     WHRTNSL        1     0
TGGCATAGGACGATGATTCCG     WHRTMIP        1     0
TGGCATAGGACGCCTAGTCCT     WHRTPSP        1     0
TGGCATAGGACGCTTCAGGGG     WHRTLQG        1     0
TGGCATAGGACGGCTCAGTCG     WHRTAQS        1     0
TGGCATAGGACGGCTCCTCGG     WHRTAPR        1     0
TGGCATAGGACGTGGGCGCCT     WHRTWAP        1     0
TGGCATAGGACTACTGATCTT     WHRTTDL        1     0
TGGCATAGGACTATTTCGTTG     WHRTISL        1     0
TGGCATAGGACTCATTATCTT     WHRTHYL        1     0
TGGCATAGGACTTATGCGTAT     WHRTYAY        1     0
TGGCATAGGAGTTGTAATCCG     WHRSCNP        1     0
TGGCATAGGATGCATCCGGGT     WHRMHPG        1     0
TGGCATAGGCAGCTGCTTCCT     WHRQLLP        1     0
TGGCATAGGCAGCTTCAGTCT     WHRQLQS        1     0
TGGCATAGGCAGCTTCTGACG     WHRQLLT        1     0
TGGCATAGGCAGCTTGGGACG     WHRQLGT        1     0
TGGCATAGGCAGTCGTGGTTG     WHRQSWL        1     0
TGGCATAGGCAGTTGCATTAT     WHRQLHY        1     0
TGGCATAGGCATAATGGTACG     WHRHNGT        1     0
TGGCATAGGCATCAGACTGCG     WHRHQTA        1     0
TGGCATAGGCATCAGGAGCAG     WHRHQEQ        1     0
TGGCATAGGCATCCGAGTATT     WHRHPSI        1     0
TGGCATAGGCATCCGTCTTTG     WHRHPSL        1     0
TGGCATAGGCATCCTAGTGAT     WHRHPSD        1     0
TGGCATAGGCCGACTTAGGAT     WHRPTQD        1     0
TGGCATAGGCCGCATGATGGT     WHRPHDG        1     0
TGGCATAGGCCGCCGCCTCCT     WHRPPPP        1     0
TGGCATAGGCCGCCGGGTCCT     WHRPPGP        1     0
TGGCATAGGCCGGAGGGTGTT     WHRPEGV        1     0
TGGCATAGGCCGTGGGATACG     WHRPWDT        1     0
TGGCATAGGCCTAATCCGGTG     WHRPNPV        1     0
TGGCATAGGCCTAATGCTCCG     WHRPNAP        1     0
TGGCATAGGCCTACTCCTCCT     WHRPTPP        1     0
TGGCATAGGCCTAGTTAGATT     WHRPSQI        1     0
TGGCATAGGCCTCCTTAGGAT     WHRPPQD        1     0
TGGCATAGGCCTGATTCTGAG     WHRPDSE        1     0
TGGCATAGGCCTTATACTCCG     WHRPYTP        1     0
TGGCATAGGCCTTCTATTGTG     WHRPSIV        1     0
TGGCATAGGCCTTTGCTGGTT     WHRPLLV        1     0
TGGCATAGGCTGCATGCGACT     WHRLHAT        1     0
TGGCATAGGCTTCCTAGGGAG     WHRLPRE        1     0
TGGCATAGGGAGAGTCTTGTT     WHRESLV        1     0
TGGCATAGGGAGATTACGCGG     WHREITR        1     0
TGGCATAGGGAGATTACGTAT     WHREITY        1     0
TGGCATAGGGAGCTTCAGCCG     WHRELQP        1     0
TGGCATAGGGAGGCTATTGTG     WHREAIV        1     0
TGGCATAGGGAGGGGCTGTCG     WHREGLS        1     0
TGGCATAGGGATCCTTCGTGG     WHRDPSW        1     0
TGGCATAGGGATTGGGATATT     WHRDWDI        1     0
TGGCATAGGGCGCCTGGTGAT     WHRAPGD        1     0
TGGCATAGGGCGCTGGATTTT     WHRALDF        1     0
TGGCATAGGGCGGCTATTCAG     WHRAAIQ        1     0
TGGCATAGGGCGTCTGTGTTG     WHRASVL        1     0
TGGCATAGGGCTCAGATTCAT     WHRAQIH        1     0
TGGCATAGGGCTGGTACGTAT     WHRAGTY        1     0
TGGCATAGGGCTTTTGATAGT     WHRAFDS        1     0
TGGCATAGGGGGTCTATGGTT     WHRGSMV        1     0
TGGCATAGGGGTCATGATGTT     WHRGHDV        1     0
TGGCATAGGGGTCCGACGAGT     WHRGPTS        1     0
TGGCATAGGGGTGATAATCAG     WHRGDNQ        1     0
TGGCATAGGGTGGCGGCTTAT     WHRVAAY        1     0
TGGCATAGGGTGGGTCAGATG     WHRVGQM        1     0
TGGCATAGGGTTCCGCATCGT     WHRVPHR        1     0
TGGCATAGGGTTCTTGGGGAG     WHRVLGE        1     0
TGGCATAGGTATCCGGATGCT     WHRYPDA        1     0
TGGCATAGGTATGAGCTGAAG     WHRYELK        1     0
TGGCATAGGTCGACTACGATG     WHRSTTM        1     0
TGGCATAGGTCGCATGCTGAG     WHRSHAE        1     0
TGGCATAGGTCGGCGTATATG     WHRSAYM        1     0
TGGCATAGGTCGGCTACTGCG     WHRSATA        1     0
TGGCATAGGTCGTTGCTGAGT     WHRSLLS        1     0
TGGCATAGGTCTCCTGAGCCG     WHRSPEP        1     0
TGGCATAGGTCTCCTTATCTT     WHRSPYL        1     0
TGGCATAGGTCTGTTGCTCTT     WHRSVAL        1     0
TGGCATAGGTCTTCGTGGCAT     WHRSSWH        1     0
TGGCATAGGTGTCCGCCGTCT     WHRCPPS        1     0
TGGCATAGGTTGGAGTCTCGT     WHRLESR        1     0
TGGCATAGGTTTCCTGATATG     WHRFPDM        1     0
TGGCATAGTAAGACGTTTCAG     WHSKTFQ        1     0
TGGCATAGTAAGCTGACGGAG     WHSKLTE        1     0
TGGCATAGTAAGCTGATTCTG     WHSKLIL        1     0
TGGCATAGTAAGTCGCCGGAT     WHSKSPD        1     0
TGGCATAGTAATCCTCCGTAT     WHSNPPY        1     0
TGGCATAGTAATCTGTGGAGG     WHSNLWR        1     0
TGGCATAGTAATGCTCCTATT     WHSNAPI        1     0
TGGCATAGTACGAAGACGTTG     WHSTKTL        1     0
TGGCATAGTACGATGGCGCAT     WHSTMAH        1     0
TGGCATAGTACGCAGATGAGG     WHSTQMR        1     0
TGGCATAGTACGCCTCTGCTG     WHSTPLL        1     0
TGGCATAGTACGCCTGATATG     WHSTPDM        1     0
TGGCATAGTACGGCTCCGGCT     WHSTAPA        1     0
TGGCATAGTACGGGTCGGATT     WHSTGRI        1     0
TGGCATAGTACTACGATTCCG     WHSTTIP        1     0
TGGCATAGTACTATGTCTCCG     WHSTMSP        1     0
TGGCATAGTACTCAGCATTAT     WHSTQHY        1     0
TGGCATAGTACTCCGCAGCAG     WHSTPQQ        1     0
TGGCATAGTACTCCTTATATG     WHSTPYM        1     0
TGGCATAGTACTCTGCCGCCG     WHSTLPP        1     0
TGGCATAGTACTGCGCCTACT     WHSTAPT        1     0
TGGCATAGTACTGCGCGGAGT     WHSTARS        1     0
TGGCATAGTACTGGTACGCGG     WHSTGTR        1     0
TGGCATAGTACTTGTTTGGTT     WHSTCLV        1     0
TGGCATAGTAGGATGGATTCT     WHSRMDS        1     0
TGGCATAGTAGGCCTCTTGAT     WHSRPLD        1     0
TGGCATAGTAGGCTGTGGGAT     WHSRLWD        1     0
TGGCATAGTAGGTATGCTCCG     WHSRYAP        1     0
TGGCATAGTAGTATTCCGCAG     WHSSIPQ        1     0
TGGCATAGTAGTGCGTGGCCT     WHSSAWP        1     0
TGGCATAGTAGTGCTCCTAAG     WHSSAPK        1     0
TGGCATAGTAGTTATCAGCTG     WHSSYQL        1     0
TGGCATAGTAGTTCTAGGACT     WHSSSRT        1     0
TGGCATAGTATTGCTCCGCAG     WHSIAPQ        1     0
TGGCATAGTATTGCTCTGGAG     WHSIALE        1     0
TGGCATAGTCAGACTTCGAAG     WHSQTSK        1     0
TGGCATAGTCAGCCTGCGGAG     WHSQPAE        1     0
TGGCATAGTCAGCTGACTGTT     WHSQLTV        1     0
TGGCATAGTCAGCTGCATGTT     WHSQLHV        1     0
TGGCATAGTCAGCTTAAGTCT     WHSQLKS        1     0
TGGCATAGTCAGCTTCTGCTG     WHSQLLL        1     0
TGGCATAGTCAGTCGATTCAG     WHSQSIQ        1     0
TGGCATAGTCAGTCTCCTCAG     WHSQSPQ        1     0
TGGCATAGTCATACGCCGACT     WHSHTPT        1     0
TGGCATAGTCATACGCGTCCG     WHSHTRP        1     0
TGGCATAGTCATAGGACGTCG     WHSHRTS        1     0
TGGCATAGTCATCAGACGCAT     WHSHQTH        1     0
TGGCATAGTCATCCGTGTCGT     WHSHPCR        1     0
TGGCATAGTCATCCTCGGAAG     WHSHPRK        1     0
TGGCATAGTCATCTGTATCTT     WHSHLYL        1     0
TGGCATAGTCATGATGCGATT     WHSHDAI        1     0
TGGCATAGTCATGTTCCGTTG     WHSHVPL        1     0
TGGCATAGTCATTCGCTGTCT     WHSHSLS        1     0
TGGCATAGTCCGAAGGGGTTT     WHSPKGF        1     0
TGGCATAGTCCGACGCAGCTT     WHSPTQL        1     0
TGGCATAGTCCGACGCGGTAT     WHSPTRY        1     0
TGGCATAGTCCGACGGCGCTG     WHSPTAL        1     0
TGGCATAGTCCGCATACTCTG     WHSPHTL        1     0
TGGCATAGTCCGCATCATCCT     WHSPHHP        1     0
TGGCATAGTCCGCCGATTACT     WHSPPIT        1     0
TGGCATAGTCCGCCGGTTTTG     WHSPPVL        1     0
TGGCATAGTCCGCCTACTTCT     WHSPPTS        1     0
TGGCATAGTCCGCCTTATAAT     WHSPPYN        1     0
TGGCATAGTCCGCGGCCTTCT     WHSPRPS        1     0
TGGCATAGTCCGCTGACGACG     WHSPLTT        1     0
TGGCATAGTCCGCTTCCTCTG     WHSPLPL        1     0
TGGCATAGTCCGGCTAAGTCG     WHSPAKS        1     0
TGGCATAGTCCGGGTACTGGT     WHSPGTG        1     0
TGGCATAGTCCGGGTACTTGT     WHSPGTC        1     0
TGGCATAGTCCGTGTGCGCCT     WHSPCAP        1     0
TGGCATAGTCCGTTGAATAGG     WHSPLNR        1     0
TGGCATAGTCCGTTTTCTCGT     WHSPFSR        1     0
TGGCATAGTCCTAAGCCGTCG     WHSPKPS        1     0
TGGCATAGTCCTCCGCCGCGG     WHSPPPR        1     0
TGGCATAGTCCTCCTCTTCCG     WHSPPLP        1     0
TGGCATAGTCCTCCTGCTCGT     WHSPPAR        1     0
TGGCATAGTCCTGTGGCGTAT     WHSPVAY        1     0
TGGCATAGTCCTTCGCCGCCT     WHSPSPP        1     0
TGGCATAGTCGGACTACGATT     WHSRTTI        1     0
TGGCATAGTCGGATGTATATT     WHSRMYI        1     0
TGGCATAGTCGGCCTAATGCG     WHSRPNA        1     0
TGGCATAGTCGGCTGACGTGG     WHSRLTW        1     0
TGGCATAGTCGGGTGTGGCAG     WHSRVWQ        1     0
TGGCATAGTCGGTTGAGTCCT     WHSRLSP        1     0
TGGCATAGTCGTAATGCTACG     WHSRNAT        1     0
TGGCATAGTCGTCCGCCTCAT     WHSRPPH        1     0
TGGCATAGTCTGCTTCATTTG     WHSLLHL        1     0
TGGCATAGTCTTCCGCTTCGT     WHSLPLR        1     0
TGGCATAGTCTTCCGTCTGGG     WHSLPSG        1     0
TGGCATAGTCTTCCTTTGCCG     WHSLPLP        1     0
TGGCATAGTCTTCTGCGGTCT     WHSLLRS        1     0
TGGCATAGTGAGCGGGGTGTT     WHSERGV        1     0
TGGCATAGTGCACTGTCTCTT     WHSALSL        1     0
TGGCATAGTGCGAAGCTGCCG     WHSAKLP        1     0
TGGCATAGTGCGACTCTTACT     WHSATLT        1     0
TGGCATAGTGCGCATGGGCGG     WHSAHGR        1     0
TGGCATAGTGCGCGGCCTTGG     WHSARPW        1     0
TGGCATAGTGCGCGTATTGCC     WHSARIA        1     0
TGGCATAGTGCTACTGGTCTG     WHSATGL        1     0
TGGCATAGTGCTACTTTGTGT     WHSATLC        1     0
TGGCATAGTGCTAGGGAGCTG     WHSAREL        1     0
TGGCATAGTGCTTTTTGGCCT     WHSAFWP        1     0
TGGCATAGTGGGGCGCGTGCG     WHSGARA        1     0
TGGCATAGTGGTAGGTATCAT     WHSGRYH        1     0
TGGCATAGTGGTCAGACGAAG     WHSGQTK        1     0
TGGCATAGTGGTGATACTCAT     WHSGDTH        1     0
TGGCATAGTGTGCTTACGCGT     WHSVLTR        1     0
TGGCATAGTGTGGCTCCTCCG     WHSVAPP        1     0
TGGCATAGTGTTAGGTATGAG     WHSVRYE        1     0
TGGCATAGTGTTCAGTATTAT     WHSVQYY        1     0
TGGCATAGTGTTGCGAGTCCG     WHSVASP        1     0
TGGCATAGTTATACGCCTTCT     WHSYTPS        1     0
TGGCATAGTTATCCGTGGTCG     WHSYPWS        1     0
TGGCATAGTTCGCCTTCGGGG     WHSSPSG        1     0
TGGCATAGTTCGGAGGCTCTT     WHSSEAL        1     0
TGGCATAGTTCGGCTGGGACG     WHSSAGT        1     0
TGGCATAGTTCGTCGTGGTGG     WHSSSWW        1     0
TGGCATAGTTCTCCTCTTCCG     WHSSPLP        1     0
TGGCATAGTTCTCCTGATAGG     WHSSPDR        1     0
TGGCATAGTTCTTATGATCCG     WHSSYDP        1     0
TGGCATAGTTCTTTGCTGTCG     WHSSLLS        1     0
TGGCATAGTTCTTTTTATCCT     WHSSFYP        1     0
TGGCATAGTTTGAGTACTCCT     WHSLSTP        1     0
TGGCATAGTTTGTCTCGTCTG     WHSLSRL        1     0
TGGCATAGTTTTCCTTGGCTT     WHSFPWL        1     0
TGGCATATGAAGAGTACGGTT     WHMKSTV        1     0
TGGCATATGAAGCCGGGTACG     WHMKPGT        1     0
TGGCATATGAAGGCGTCTCCT     WHMKASP        1     0
TGGCATATGAATAGTCAGCTT     WHMNSQL        1     0
TGGCATATGAATCCGAGTGCG     WHMNPSA        1     0
TGGCATATGAATCCGCTTTTG     WHMNPLL        1     0
TGGCATATGAATGAGGGTCAT     WHMNEGH        1     0
TGGCATATGAATGCTCCGATG     WHMNAPM        1     0
TGGCATATGAATGCTTAGACG     WHMNAQT        1     0
TGGCATATGACGCAGCCTATG     WHMTQPM        1     0
TGGCATATGACGCATGGTGTG     WHMTHGV        1     0
TGGCATATGACGCCGCTTGTT     WHMTPLV        1     0
TGGCATATGACGCCTCGTCAG     WHMTPRQ        1     0
TGGCATATGACGCCTGATCTT     WHMTPDL        1     0
TGGCATATGACGTCGGTGCTG     WHMTSVL        1     0
TGGCATATGACTCTTCTTCCT     WHMTLLP        1     0
TGGCATATGACTGCGCGTTCG     WHMTARS        1     0
TGGCATATGAGGCCTGATTAT     WHMRPDY        1     0
TGGCATATGAGTACTACTCCT     WHMSTTP        1     0
TGGCATATGAGTCCGCCTGCG     WHMSPPA        1     0
TGGCATATGAGTCCTACTCTT     WHMSPTL        1     0
TGGCATATGATGTTGCCGCCT     WHMMLPP        1     0
TGGCATATGCAGAATCTTGTG     WHMQNLV        1     0
TGGCATATGCAGAGTCCGCCT     WHMQSPP        1     0
TGGCATATGCAGATGCAGAGG     WHMQMQR        1     0
TGGCATATGCAGATGTAGGAG     WHMQMQE        1     0
TGGCATATGCAGCCGCATCGT     WHMQPHR        1     0
TGGCATATGCAGCCTCATTCT     WHMQPHS        1     0
TGGCATATGCAGCTTGGCCGG     WHMQLGR        1     0
TGGCATATGCAGTATACGGAT     WHMQYTD        1     0
TGGCATATGCAGTCGGTGTCG     WHMQSVS        1     0
TGGCATATGCATCCGCCTGAT     WHMHPPD        1     0
TGGCATATGCATCCGCGTCAG     WHMHPRQ        1     0
TGGCATATGCATCTGACTGAT     WHMHLTD        1     0
TGGCATATGCATGCGCCTTGG     WHMHAPW        1     0
TGGCATATGCATGGGTCGCTT     WHMHGSL        1     0
TGGCATATGCCGAATCATCCT     WHMPNHP        1     0
TGGCATATGCCGATGAATCCT     WHMPMNP        1     0
TGGCATATGCCGCTGCCTCCT     WHMPLPP        1     0
TGGCATATGCCGGGTCTGCAG     WHMPGLQ        1     0
TGGCATATGCCTATGGTGAAT     WHMPMVN        1     0
TGGCATATGCCTATTAGTCTG     WHMPISL        1     0
TGGCATATGCCTGATCCGCCT     WHMPDPP        1     0
TGGCATATGCGGTCTATGAGT     WHMRSMS        1     0
TGGCATATGCGTCCGGCTACT     WHMRPAT        1     0
TGGCATATGCGTGCTCCGACT     WHMRAPT        1     0
TGGCATATGCTTCAGACTGTG     WHMLQTV        1     0
TGGCATATGCTTCCGCGTTAT     WHMLPRY        1     0
TGGCATATGCTTCCTACGCCT     WHMLPTP        1     0
TGGCATATGCTTCCTTGGGTG     WHMLPWV        1     0
TGGCATATGGAGCAGGTGCGT     WHMEQVR        1     0
TGGCATATGGAGCGTAGTACT     WHMERST        1     0
TGGCATATGGAGCTGGTTCAT     WHMELVH        1     0
TGGCATATGGAGGCGTGTCTT     WHMEACL        1     0
TGGCATATGGATACGCCTCGT     WHMDTPR        1     0
TGGCATATGGATACTTCTTAG     WHMDTSQ        1     0
TGGCATATGGATCAGACGGGT     WHMDQTG        1     0
TGGCATATGGATCCTGCGAAT     WHMDPAN        1     0
TGGCATATGGATCCTTCTGTT     WHMDPSV        1     0
TGGCATATGGATCCTTTTTCT     WHMDPFS        1     0
TGGCATATGGATTATCCGTCT     WHMDYPS        1     0
TGGCATATGGCGAAGCAGGAT     WHMAKQD        1     0
TGGCATATGGCGACTCTGATT     WHMATLI        1     0
TGGCATATGGCGACTGGTACG     WHMATGT        1     0
TGGCATATGGCGATGGCTGAT     WHMAMAD        1     0
TGGCATATGGCGCCTCCTTAG     WHMAPPQ        1     0
TGGCATATGGCGGAGGTGCGT     WHMAEVR        1     0
TGGCATATGGCTCTGCTGTCT     WHMALLS        1     0
TGGCATATGGCTGATGTGGCT     WHMADVA        1     0
TGGCATATGGGGACTCATCCG     WHMGTHP        1     0
TGGCATATGGGGACTCCTCCG     WHMGTPP        1     0
TGGCATATGGGGCATTATCAG     WHMGHYQ        1     0
TGGCATATGGGGGCGCCGCCG     WHMGAPP        1     0
TGGCATATGGGGTCGCATCTT     WHMGSHL        1     0
TGGCATATGGGGTCTCCTCCT     WHMGSPP        1     0
TGGCATATGGGTCGTTCGCCT     WHMGRSP        1     0
TGGCATATGGGTGTTCCTGCT     WHMGVPA        1     0
TGGCATATGGTGCCGACGACG     WHMVPTT        1     0
TGGCATATGGTGCTGGGTCCT     WHMVLGP        1     0
TGGCATATGGTGGCTTGGGAT     WHMVAWD        1     0
TGGCATATGGTTGATTCTGCG     WHMVDSA        1     0
TGGCATATGTAGACTGGGAAG     WHMQTGK        1     0
TGGCATATGTAGGAGCAGCAG     WHMQEQQ        1     0
TGGCATATGTCGATGTCGGTT     WHMSMSV        1     0
TGGCATATGTCGGCGCCGCTG     WHMSAPL        1     0
TGGCATATGTCGTGGGATTGT     WHMSWDC        1     0
TGGCATATGTCTCCGCTTGCT     WHMSPLA        1     0
TGGCATATGTCTGCGTTTAGT     WHMSAFS        1     0
TGGCATATGTCTGGGACTCAT     WHMSGTH        1     0
TGGCATATGTCTGGTCGGTTT     WHMSGRF        1     0
TGGCATATGTTTCCTCCTTTT     WHMFPPF        1     0
TGGCATATTAAGAATATGGCT     WHIKNMA        1     0
TGGCATATTAAGCCTAATAAG     WHIKPNK        1     0
TGGCATATTAAGCTTAGTATG     WHIKLSM        1     0
TGGCATATTAATATGGCTTCT     WHINMAS        1     0
TGGCATATTAATGGGTTTAGG     WHINGFR        1     0
TGGCATATTAATTCGAATCAT     WHINSNH        1     0
TGGCATATTACGAGTCCTTCT     WHITSPS        1     0
TGGCATATTACGCCGAGGTAT     WHITPRY        1     0
TGGCATATTACGGCGAGTGCT     WHITASA        1     0
TGGCATATTACGTGGAATGAT     WHITWND        1     0
TGGCATATTACTGCGCCGTCG     WHITAPS        1     0
TGGCATATTACTGGTCAGCCT     WHITGQP        1     0
TGGCATATTACTTCTGAGGTG     WHITSEV        1     0
TGGCATATTAGGTTGTCTTAG     WHIRLSQ        1     0
TGGCATATTCAGCCGGATAGT     WHIQPDS        1     0
TGGCATATTCAGCTGTGGCCG     WHIQLWP        1     0
TGGCATATTCATATTACGAGG     WHIHITR        1     0
TGGCATATTCATTCTGCTCCG     WHIHSAP        1     0
TGGCATATTCCGACGGCTGAT     WHIPTAD        1     0
TGGCATATTCCGCAGACGCAT     WHIPQTH        1     0
TGGCATATTCCGGTGCCGCAT     WHIPVPH        1     0
TGGCATATTCCTAGGGCTTTT     WHIPRAF        1     0
TGGCATATTCCTAGTCAGCAG     WHIPSQQ        1     0
TGGCATATTCCTAGTCCTCCT     WHIPSPP        1     0
TGGCATATTCCTATGAATCCT     WHIPMNP        1     0
TGGCATATTCCTCAGCGTTTG     WHIPQRL        1     0
TGGCATATTCCTCCTAGTTGG     WHIPPSW        1     0
TGGCATATTCCTCTTCAGTTG     WHIPLQL        1     0
TGGCATATTCCTGCTCCTTAT     WHIPAPY        1     0
TGGCATATTCCTTCGCGTAAT     WHIPSRN        1     0
TGGCATATTCGGCCTAGTTCG     WHIRPSS        1     0
TGGCATATTCGGCTTCCGGGG     WHIRLPG        1     0
TGGCATATTCTGCCGCATCCT     WHILPHP        1     0
TGGCATATTGAGGGTCAGCCT     WHIEGQP        1     0
TGGCATATTGATCGTCCTGAT     WHIDRPD        1     0
TGGCATATTGATGTGCCGTTT     WHIDVPF        1     0
TGGCATATTGATGTTCCGATG     WHIDVPM        1     0
TGGCATATTGATTGGATGGCG     WHIDWMA        1     0
TGGCATATTGCGACGATGAGT     WHIATMS        1     0
TGGCATATTGCGCCTCCGACT     WHIAPPT        1     0
TGGCATATTGCGGCTAGTGCG     WHIAASA        1     0
TGGCATATTGCTCCGAGGCCG     WHIAPRP        1     0
TGGCATATTGCTCCGTCGCTG     WHIAPSL        1     0
TGGCATATTGCTCCTTCGTGT     WHIAPSC        1     0
TGGCATATTGGGCCTTTGATG     WHIGPLM        1     0
TGGCATATTGGGTCTACGTTG     WHIGSTL        1     0
TGGCATATTGGGTTGAGTGGG     WHIGLSG        1     0
TGGCATATTGGTACGCCTCCT     WHIGTPP        1     0
TGGCATATTGTGGATCCGCGT     WHIVDPR        1     0
TGGCATATTGTTGATCCTACG     WHIVDPT        1     0
TGGCATATTGTTGCTCCGTAT     WHIVAPY        1     0
TGGCATATTTAGGCGCATGTG     WHIQAHV        1     0
TGGCATATTTAGGGGGTTCAG     WHIQGVQ        1     0
TGGCATATTTCTCCTTGTCCT     WHISPCP        1     0
TGGCATCAAATGCTTGCTAAG     WHQMLAK        1     0
TGGCATCAGAAGACGACGCAG     WHQKTTQ        1     0
TGGCATCAGAAGCAGCTTGCT     WHQKQLA        1     0
TGGCATCAGAAGCCGCATGCT     WHQKPHA        1     0
TGGCATCAGAAGCCTTCGCTG     WHQKPSL        1     0
TGGCATCAGAAGCCTTCTGGG     WHQKPSG        1     0
TGGCATCAGAAGGTGCAGATG     WHQKVQM        1     0
TGGCATCAGAAGGTTAAGTGG     WHQKVKW        1     0
TGGCATCAGAAGTATAGGGAT     WHQKYRD        1     0
TGGCATCAGAAGTCGCTTTAT     WHQKSLY        1     0
TGGCATCAGAATACTATGCAG     WHQNTMQ        1     0
TGGCATCAGAATACTTTGCCT     WHQNTLP        1     0
TGGCATCAGAATATGTTTACT     WHQNMFT        1     0
TGGCATCAGAATCCTCATGAG     WHQNPHE        1     0
TGGCATCAGAATCGTCCGTTG     WHQNRPL        1     0
TGGCATCAGAATGCGGATATG     WHQNADM        1     0
TGGCATCAGAATGGGCATCTT     WHQNGHL        1     0
TGGCATCAGAATTATCCGCTG     WHQNYPL        1     0
TGGCATCAGAATTCGCCGTCT     WHQNSPS        1     0
TGGCATCAGAATTCGTCGATG     WHQNSSM        1     0
TGGCATCAGACCCGTTATCTG     WHQTRYL        1     0
TGGCATCAGACGATTTCTCCG     WHQTISP        1     0
TGGCATCAGACGCAGGTGCGG     WHQTQVR        1     0
TGGCATCAGACGCGGAATCTT     WHQTRNL        1     0
TGGCATCAGACGCGGCCTCCT     WHQTRPP        1     0
TGGCATCAGACGGGGTCGAAT     WHQTGSN        1     0
TGGCATCAGACGTCGCGGATG     WHQTSRM        1     0
TGGCATCAGACGTTTGTGTCT     WHQTFVS        1     0
TGGCATCAGACTAAGACTCCT     WHQTKTP        1     0
TGGCATCAGACTAAGCAGCCT     WHQTKQP        1     0
TGGCATCAGACTATGTCTCGG     WHQTMSR        1     0
TGGCATCAGACTATGTTTGGG     WHQTMFG        1     0
TGGCATCAGACTCCGCTGTAT     WHQTPLY        1     0
TGGCATCAGACTCGGCTGCTT     WHQTRLL        1     0
TGGCATCAGACTCTTCTTATT     WHQTLLI        1     0
TGGCATCAGACTGCGACTCTG     WHQTATL        1     0
TGGCATCAGACTGCGGATCGG     WHQTADR        1     0
TGGCATCAGACTGCGGCGGAG     WHQTAAE        1     0
TGGCATCAGACTGCTAAGCGT     WHQTAKR        1     0
TGGCATCAGACTTCGTCGCAG     WHQTSSQ        1     0
TGGCATCAGACTTCTCCGCCT     WHQTSPP        1     0
TGGCATCAGACTTGGAATCTT     WHQTWNL        1     0
TGGCATCAGACTTTTTATTAT     WHQTFYY        1     0
TGGCATCAGAGGACGATGGTG     WHQRTMV        1     0
TGGCATCAGAGGCCGACGCTG     WHQRPTL        1     0
TGGCATCAGAGGCCGGTTGGT     WHQRPVG        1     0
TGGCATCAGAGGCCGTTGTGG     WHQRPLW        1     0
TGGCATCAGAGGCCTTCTCTG     WHQRPSL        1     0
TGGCATCAGAGTAATATTGCG     WHQSNIA        1     0
TGGCATCAGAGTATTCATCTT     WHQSIHL        1     0
TGGCATCAGAGTCGGGCGGTG     WHQSRAV        1     0
TGGCATCAGAGTCGTCCTGGG     WHQSRPG        1     0
TGGCATCAGAGTGCTCCGGCG     WHQSAPA        1     0
TGGCATCAGAGTTCTTTTCTG     WHQSSFL        1     0
TGGCATCAGATGTCTAATCGT     WHQMSNR        1     0
TGGCATCAGATTACGCCTCAT     WHQITPH        1     0
TGGCATCAGATTACTCCGTCT     WHQITPS        1     0
TGGCATCAGATTCAGCCGGAT     WHQIQPD        1     0
TGGCATCAGATTCCGTCGTTT     WHQIPSF        1     0
TGGCATCAGATTCCGTTGTCG     WHQIPLS        1     0
TGGCATCAGATTCCTGCGTAG     WHQIPAQ        1     0
TGGCATCAGCAGACGTATCTT     WHQQTYL        1     0
TGGCATCAGCAGAGTCTTCTT     WHQQSLL        1     0
TGGCATCAGCAGCCGGAGTAT     WHQQPEY        1     0
TGGCATCAGCAGCCTATTCTG     WHQQPIL        1     0
TGGCATCAGCAGCCTCCTAGT     WHQQPPS        1     0
TGGCATCAGCAGCCTCTGCGG     WHQQPLR        1     0
TGGCATCAGCAGCGGGTTAAT     WHQQRVN        1     0
TGGCATCAGCAGCGTTCTGAT     WHQQRSD        1     0
TGGCATCAGCAGTAGATTCCG     WHQQQIP        1     0
TGGCATCAGCAGTGGTCGTCG     WHQQWSS        1     0
TGGCATCAGCAGTTTGGGAAT     WHQQFGN        1     0
TGGCATCAGCATAAGGCACCT     WHQHKAP        1     0
TGGCATCAGCATAAGGGGGAT     WHQHKGD        1     0
TGGCATCAGCATAATCTTAGT     WHQHNLS        1     0
TGGCATCAGCATATGAAGTCG     WHQHMKS        1     0
TGGCATCAGCATATGTCTGGT     WHQHMSG        1     0
TGGCATCAGCATATTACTGAG     WHQHITE        1     0
TGGCATCAGCATCAGTGGCTG     WHQHQWL        1     0
TGGCATCAGCATCATCAGGCT     WHQHHQA        1     0
TGGCATCAGCATCCGTAGGTT     WHQHPQV        1     0
TGGCATCAGCATCCGTCGTCT     WHQHPSS        1     0
TGGCATCAGCATCCTCATCAT     WHQHPHH        1     0
TGGCATCAGCATCCTTGGACG     WHQHPWT        1     0
TGGCATCAGCATCTGCCTTCG     WHQHLPS        1     0
TGGCATCAGCATCTTCGGCCT     WHQHLRP        1     0
TGGCATCAGCATCTTTCGTTG     WHQHLSL        1     0
TGGCATCAGCATGAGCCGGAG     WHQHEPE        1     0
TGGCATCAGCATGAGCGTTAT     WHQHERY        1     0
TGGCATCAGCATGATCCGCGT     WHQHDPR        1     0
TGGCATCAGCATGCGAGTGGT     WHQHASG        1     0
TGGCATCAGCATGCGCATGCG     WHQHAHA        1     0
TGGCATCAGCATGGGATGTGG     WHQHGMW        1     0
TGGCATCAGCATTATATTGGT     WHQHYIG        1     0
TGGCATCAGCATTATCCGGCG     WHQHYPA        1     0
TGGCATCAGCATTCTACTACT     WHQHSTT        1     0
TGGCATCAGCATTTTGCGAGG     WHQHFAR        1     0
TGGCATCAGCATTTTGTGGTG     WHQHFVV        1     0
TGGCATCAGCCGCCGGTGCCG     WHQPPVP        1     0
TGGCATCAGCCGCCTAATCTT     WHQPPNL        1     0
TGGCATCAGCCGCGGACTTTT     WHQPRTF        1     0
TGGCATCAGCCGGCTATTGAG     WHQPAIE        1     0
TGGCATCAGCCGTCGCAGTGG     WHQPSQW        1     0
TGGCATCAGCCTAAGCCTCCT     WHQPKPP        1     0
TGGCATCAGCCTACGATTCAG     WHQPTIQ        1     0
TGGCATCAGCCTACGGAGCCG     WHQPTEP        1     0
TGGCATCAGCCTCAGTCGATG     WHQPQSM        1     0
TGGCATCAGCCTCAGTTTCGT     WHQPQFR        1     0
TGGCATCAGCCTCCTATTAGG     WHQPPIR        1     0
TGGCATCAGCCTCCTTCTTGG     WHQPPSW        1     0
TGGCATCAGCCTCGTACTTAT     WHQPRTY        1     0
TGGCATCAGCCTCTTGATCAG     WHQPLDQ        1     0
TGGCATCAGCCTGATCCTAAT     WHQPDPN        1     0
TGGCATCAGCCTGTGCATTTG     WHQPVHL        1     0
TGGCATCAGCCTTATCCTTCT     WHQPYPS        1     0
TGGCATCAGCCTTCTCAGAAT     WHQPSQN        1     0
TGGCATCAGCGGGCTATGTTT     WHQRAMF        1     0
TGGCATCAGCGGGCTCCTCTT     WHQRAPL        1     0
TGGCATCAGCGGTTGGGGCAT     WHQRLGH        1     0
TGGCATCAGCGTCATCTGTCG     WHQRHLS        1     0
TGGCATCAGCGTCTTACTCAG     WHQRLTQ        1     0
TGGCATCAGCGTCTTATTACG     WHQRLIT        1     0
TGGCATCAGCGTGAGCTGCGG     WHQRELR        1     0
TGGCATCAGCGTGGTCTTCCG     WHQRGLP        1     0
TGGCATCAGCGTTATTTTCTG     WHQRYFL        1     0
TGGCATCAGCGTTCGGTTTAT     WHQRSVY        1     0
TGGCATCAGCGTTCTTTTCCT     WHQRSFP        1     0
TGGCATCAGCTGCCTCCGTGT     WHQLPPC        1     0
TGGCATCAGCTGGGTAAGAGT     WHQLGKS        1     0
TGGCATCAGCTGGGTCCGCAG     WHQLGPQ        1     0
TGGCATCAGCTTAATCCGCGT     WHQLNPR        1     0
TGGCATCAGCTTGGTCCTACT     WHQLGPT        1     0
TGGCATCAGGAGACTTGGTAT     WHQETWY        1     0
TGGCATCAGGAGATTCCGCTT     WHQEIPL        1     0
TGGCATCAGGAGCATGCTTAG     WHQEHAQ        1     0
TGGCATCAGGAGCCGCCTTAG     WHQEPPQ        1     0
TGGCATCAGGAGGGGCCGCCG     WHQEGPP        1     0
TGGCATCAGGAGGGTACGAGG     WHQEGTR        1     0
TGGCATCAGGAGGGTACTGCT     WHQEGTA        1     0
TGGCATCAGGAGGGTCCGCCG     WHQEGPP        1     0
TGGCATCAGGAGTATAGTCTT     WHQEYSL        1     0
TGGCATCAGGATACGACGCTT     WHQDTTL        1     0
TGGCATCAGGATAGTCGTTAT     WHQDSRY        1     0
TGGCATCAGGATATGATTAGT     WHQDMIS        1     0
TGGCATCAGGATCAGCAGGTT     WHQDQQV        1     0
TGGCATCAGGATGCTGCTATT     WHQDAAI        1     0
TGGCATCAGGATGCTTTTGCG     WHQDAFA        1     0
TGGCATCAGGATGCTTTTTCT     WHQDAFS        1     0
TGGCATCAGGATGGTCTTTCG     WHQDGLS        1     0
TGGCATCAGGCGACTCTTGAG     WHQATLE        1     0
TGGCATCAGGCGACTTCTCTT     WHQATSL        1     0
TGGCATCAGGCGCATGGGTGG     WHQAHGW        1     0
TGGCATCAGGCGCCGGCGACT     WHQAPAT        1     0
TGGCATCAGGCGCCGGCTTGG     WHQAPAW        1     0
TGGCATCAGGCGCCTCTTAAG     WHQAPLK        1     0
TGGCATCAGGCGCCTGCTCCT     WHQAPAP        1     0
TGGCATCAGGCGCTGTCGTCG     WHQALSS        1     0
TGGCATCAGGCGGCGTTTACT     WHQAAFT        1     0
TGGCATCAGGCGTTGCAGTAT     WHQALQY        1     0
TGGCATCAGGCGTTGTCTCCG     WHQALSP        1     0
TGGCATCAGGCTACTAGGGCG     WHQATRA        1     0
TGGCATCAGGCTACTCTGAAT     WHQATLN        1     0
TGGCATCAGGCTATTCCTCTT     WHQAIPL        1     0
TGGCATCAGGCTCCGCATACG     WHQAPHT        1     0
TGGCATCAGGCTCCGTCTTTT     WHQAPSF        1     0
TGGCATCAGGCTCCTACGTAT     WHQAPTY        1     0
TGGCATCAGGCTCTGCGGTCG     WHQALRS        1     0
TGGCATCAGGCTCTTCATTTT     WHQALHF        1     0
TGGCATCAGGCTGGTGCGCTT     WHQAGAL        1     0
TGGCATCAGGCTGTGCCGGAT     WHQAVPD        1     0
TGGCATCAGGCTTATCGTGGT     WHQAYRG        1     0
TGGCATCAGGCTTGGAGTCCG     WHQAWSP        1     0
TGGCATCAGGGGACGACTTCT     WHQGTTS        1     0
TGGCATCAGGGGCCGAGGTGT     WHQGPRC        1     0
TGGCATCAGGGGGCAAGGATT     WHQGARI        1     0
TGGCATCAGGGGGCTCCTCCG     WHQGAPP        1     0
TGGCATCAGGGGTATATTTGG     WHQGYIW        1     0
TGGCATCAGGGTACTCTGGCG     WHQGTLA        1     0
TGGCATCAGGGTCCGTTTGAT     WHQGPFD        1     0
TGGCATCAGGGTCCTGTGATG     WHQGPVM        1     0
TGGCATCAGGGTCCTTGTCCG     WHQGPCP        1     0
TGGCATCAGGGTCTTATGCCT     WHQGLMP        1     0
TGGCATCAGGGTTGGGCTCCT     WHQGWAP        1     0
TGGCATCAGGTGAATGAGCCG     WHQVNEP        1     0
TGGCATCAGGTGAGTCCGCTT     WHQVSPL        1     0
TGGCATCAGGTGCCTCCTTGG     WHQVPPW        1     0
TGGCATCAGGTGCTTATTCCT     WHQVLIP        1     0
TGGCATCAGGTGGATCTGTAT     WHQVDLY        1     0
TGGCATCAGGTGTCGCGGACT     WHQVSRT        1     0
TGGCATCAGGTTACGTATCAG     WHQVTYQ        1     0
TGGCATCAGGTTATTGCGAGG     WHQVIAR        1     0
TGGCATCAGGTTCCTCCTCCG     WHQVPPP        1     0
TGGCATCAGGTTGAGACTATT     WHQVETI        1     0
TGGCATCAGTAGGAGAATCAG     WHQQENQ        1     0
TGGCATCAGTATCCTCAGCCG     WHQYPQP        1     0
TGGCATCAGTATCCTGGTGGT     WHQYPGG        1     0
TGGCATCAGTATGCTTCTCTG     WHQYASL        1     0
TGGCATCAGTATGGTCTGGCG     WHQYGLA        1     0
TGGCATCAGTCGAAGGTGCCG     WHQSKVP        1     0
TGGCATCAGTCGAGGATTATT     WHQSRII        1     0
TGGCATCAGTCGCCGCATACG     WHQSPHT        1     0
TGGCATCAGTCGCCTCTGCTG     WHQSPLL        1     0
TGGCATCAGTCGCCTCTTAAG     WHQSPLK        1     0
TGGCATCAGTCGCCTGCGTTT     WHQSPAF        1     0
TGGCATCAGTCGCCTGGTCTG     WHQSPGL        1     0
TGGCATCAGTCGCGTGTGATG     WHQSRVM        1     0
TGGCATCAGTCGCTGAAGTAT     WHQSLKY        1     0
TGGCATCAGTCGCTGGGTCAG     WHQSLGQ        1     0
TGGCATCAGTCGGTGCTTCCG     WHQSVLP        1     0
TGGCATCAGTCGTCGTCGCAT     WHQSSSH        1     0
TGGCATCAGTCGTTGGCGATG     WHQSLAM        1     0
TGGCATCAGTCTAAGCATCCT     WHQSKHP        1     0
TGGCATCAGTCTACGCTGAAT     WHQSTLN        1     0
TGGCATCAGTCTAGTTCGAGG     WHQSSSR        1     0
TGGCATCAGTCTCCGCGGCGG     WHQSPRR        1     0
TGGCATCAGTCTCCTACGATT     WHQSPTI        1     0
TGGCATCAGTCTCCTTAGATT     WHQSPQI        1     0
TGGCATCAGTCTCGGCTTCCG     WHQSRLP        1     0
TGGCATCAGTCTGCGAATACG     WHQSANT        1     0
TGGCATCAGTCTTATCTGGCT     WHQSYLA        1     0
TGGCATCAGTCTTCGGATCGT     WHQSSDR        1     0
TGGCATCAGTCTTCGTTGTCG     WHQSSLS        1     0
TGGCATCAGTCTTCTCTGCCG     WHQSSLP        1     0
TGGCATCAGTGGACTCCTACT     WHQWTPT        1     0
TGGCATCAGTGGACTCCTGAG     WHQWTPE        1     0
TGGCATCAGTGGCCGTTTCAG     WHQWPFQ        1     0
TGGCATCAGTGGGCGCGGCAT     WHQWARH        1     0
TGGCATCAGTTGCCGGTGCAG     WHQLPVQ        1     0
TGGCATCAGTTGCCTCCGATG     WHQLPPM        1     0
TGGCATCAGTTTAAGGCTCAG     WHQFKAQ        1     0
TGGCATCATAAGCCGGTTACT     WHHKPVT        1     0
TGGCATCATAAGCCTGGGCTT     WHHKPGL        1     0
TGGCATCATAATAAGCCGCAG     WHHNKPQ        1     0
TGGCATCATAATCCGTCTGCG     WHHNPSA        1     0
TGGCATCATAATCCTACGGTG     WHHNPTV        1     0
TGGCATCATAATCGGCCTTTT     WHHNRPF        1     0
TGGCATCATAATCGGCTTCTG     WHHNRLL        1     0
TGGCATCATAATCTGCCGTCT     WHHNLPS        1     0
TGGCATCATAATGAGAGGCCT     WHHNERP        1     0
TGGCATCATAATGAGTGGTCT     WHHNEWS        1     0
TGGCATCATACGACGCCGATG     WHHTTPM        1     0
TGGCATCATACGCATAGGCTT     WHHTHRL        1     0
TGGCATCATACGCTGACGTTG     WHHTLTL        1     0
TGGCATCATACGGATCTGTCT     WHHTDLS        1     0
TGGCATCATACGGGGGCTCCT     WHHTGAP        1     0
TGGCATCATACGGTTCCGCCG     WHHTVPP        1     0
TGGCATCATACGTATCCGGAG     WHHTYPE        1     0
TGGCATCATACGTCGAAGCAG     WHHTSKQ        1     0
TGGCATCATACGTCTCCGGGG     WHHTSPG        1     0
TGGCATCATACTACGCTTATT     WHHTTLI        1     0
TGGCATCATACTACGTCTCCT     WHHTTSP        1     0
TGGCATCATACTCGTCTGAAT     WHHTRLN        1     0
TGGCATCATACTGGGGTGGAT     WHHTGVD        1     0
TGGCATCATACTTTGAGTACT     WHHTLST        1     0
TGGCATCATACTTTGCTTCCG     WHHTLLP        1     0
TGGCATCATACTTTGGCTGAT     WHHTLAD        1     0
TGGCATCATAGGGGGTCGATT     WHHRGSI        1     0
TGGCATCATAGGTCGGCGCAG     WHHRSAQ        1     0
TGGCATCATAGTTCGCTGCAT     WHHSSLH        1     0
TGGCATCATATGACGTCGAGT     WHHMTSS        1     0
TGGCATCATATGGATCGGGTT     WHHMDRV        1     0
TGGCATCATATGTGGACTGGG     WHHMWTG        1     0
TGGCATCATATTCCGCCGAGG     WHHIPPR        1     0
TGGCATCATATTCCGGCGACT     WHHIPAT        1     0
TGGCATCATATTCTTTATTGG     WHHILYW        1     0
TGGCATCATCAGACAGCATTT     WHHQTAF        1     0
TGGCATCATCAGAGTACTCCT     WHHQSTP        1     0
TGGCATCATCAGCAGGATCCT     WHHQQDP        1     0
TGGCATCATCAGCCGACGTTT     WHHQPTF        1     0
TGGCATCATCAGCCTCCTAGT     WHHQPPS        1     0
TGGCATCATCAGCCTCCTCTG     WHHQPPL        1     0
TGGCATCATCAGCCTGGTGTG     WHHQPGV        1     0
TGGCATCATCAGCCTTATACG     WHHQPYT        1     0
TGGCATCATCAGCTGACTACG     WHHQLTT        1     0
TGGCATCATCAGCTGTCGTCT     WHHQLSS        1     0
TGGCATCATCAGGGGGCGAGT     WHHQGAS        1     0
TGGCATCATCAGTCTACTCCG     WHHQSTP        1     0
TGGCATCATCAGTCTCTTAAT     WHHQSLN        1     0
TGGCATCATCAGTCTTGGCAT     WHHQSWH        1     0
TGGCATCATCAGTGGGATATT     WHHQWDI        1     0
TGGCATCATCAGTTGGATATT     WHHQLDI        1     0
TGGCATCATCAGTTTCATAAG     WHHQFHK        1     0
TGGCATCATCATCCGACTCAG     WHHHPTQ        1     0
TGGCATCATCATCCGTATCAT     WHHHPYH        1     0
TGGCATCATCATCCTGCGCGG     WHHHPAR        1     0
TGGCATCATCATCTGCTTTCT     WHHHLLS        1     0
TGGCATCATCATGAGGCGAAG     WHHHEAK        1     0
TGGCATCATCCGACGACGTCT     WHHPTTS        1     0
TGGCATCATCCGCAGCAGCCG     WHHPQQP        1     0
TGGCATCATCCGCAGGCTCTT     WHHPQAL        1     0
TGGCATCATCCGCATCTGTAT     WHHPHLY        1     0
TGGCATCATCCGCCGCATATG     WHHPPHM        1     0
TGGCATCATCCGCCTCCTACT     WHHPPPT        1     0
TGGCATCATCCGCCTGCTAGG     WHHPPAR        1     0
TGGCATCATCCGCGGGCTCCT     WHHPRAP        1     0
TGGCATCATCCGCTTACTCCT     WHHPLTP        1     0
TGGCATCATCCGCTTCGGCTT     WHHPLRL        1     0
TGGCATCATCCGGATGTGCCG     WHHPDVP        1     0
TGGCATCATCCGGCGCCGTTT     WHHPAPF        1     0
TGGCATCATCCGGCGTAGATT     WHHPAQI        1     0
TGGCATCATCCGGCTACGTAT     WHHPATY        1     0
TGGCATCATCCGGCTACTCTT     WHHPATL        1     0
TGGCATCATCCGTGGTCTCCG     WHHPWSP        1     0
TGGCATCATCCTAATTCGCTG     WHHPNSL        1     0
TGGCATCATCCTCAGCATCGG     WHHPQHR        1     0
TGGCATCATCCTCCGAAGCTG     WHHPPKL        1     0
TGGCATCATCCTCCGCAGCAG     WHHPPQQ        1     0
TGGCATCATCCTCCGCCGGCG     WHHPPPA        1     0
TGGCATCATCCTCCTACTTGG     WHHPPTW        1     0
TGGCATCATCCTCTGGCGATG     WHHPLAM        1     0
TGGCATCATCCTCTTTCGTTG     WHHPLSL        1     0
TGGCATCATCCTGGGGCGTTT     WHHPGAF        1     0
TGGCATCATCCTGGTCCTCCG     WHHPGPP        1     0
TGGCATCATCCTTGGAATCCT     WHHPWNP        1     0
TGGCATCATCGGCATCTGTCT     WHHRHLS        1     0
TGGCATCATCGGCCTCTTTAT     WHHRPLY        1     0
TGGCATCATCGGCTGTATCTG     WHHRLYL        1     0
TGGCATCATCGGGATCCGGTG     WHHRDPV        1     0
TGGCATCATCGTACGTCTACT     WHHRTST        1     0
TGGCATCATCGTCAGCCTCCT     WHHRQPP        1     0
TGGCATCATCGTCTTCTTTGG     WHHRLLW        1     0
TGGCATCATCGTGAGCTTAAT     WHHRELN        1     0
TGGCATCATCGTGTTTCTCCT     WHHRVSP        1     0
TGGCATCATCTGGAGCGTCAT     WHHLERH        1     0
TGGCATCATCTGTATACTAGT     WHHLYTS        1     0
TGGCATCATCTTCCGACTATG     WHHLPTM        1     0
TGGCATCATCTTCCTACTCAG     WHHLPTQ        1     0
TGGCATCATCTTGCGCCGTCT     WHHLAPS        1     0
TGGCATCATGAGCAGACTTAT     WHHEQTY        1     0
TGGCATCATGAGCATCAGTCT     WHHEHQS        1     0
TGGCATCATGAGCCGAGTATT     WHHEPSI        1     0
TGGCATCATGAGCTGCAGCAG     WHHELQQ        1     0
TGGCATCATGAGTTTTATAAG     WHHEFYK        1     0
TGGCATCATGATATGAGTGCT     WHHDMSA        1     0
TGGCATCATGATCAGACTCAT     WHHDQTH        1     0
TGGCATCATGATCCGCTTATT     WHHDPLI        1     0
TGGCATCATGATCGTATGAAG     WHHDRMK        1     0
TGGCATCATGCGAGTAGTCTG     WHHASSL        1     0
TGGCATCATGCGCCGCCTTGG     WHHAPPW        1     0
TGGCATCATGCGCCGTTGACT     WHHAPLT        1     0
TGGCATCATGCTAAGGGGCTG     WHHAKGL        1     0
TGGCATCATGCTAAGTATTCG     WHHAKYS        1     0
TGGCATCATGCTACGGTGCGG     WHHATVR        1     0
TGGCATCATGCTACGTTTGGT     WHHATFG        1     0
TGGCATCATGCTCCTCATGTT     WHHAPHV        1     0
TGGCATCATGCTCGGTCTTAT     WHHARSY        1     0
TGGCATCATGCTCTGATTAGG     WHHALIR        1     0
TGGCATCATGCTCTTAAGTCG     WHHALKS        1     0
TGGCATCATGCTGTTAGTAGG     WHHAVSR        1     0
TGGCATCATGGGATTAGGACG     WHHGIRT        1     0
TGGCATCATGGGGGTCTGACG     WHHGGLT        1     0
TGGCATCATGGGGTTTTTAAT     WHHGVFN        1     0
TGGCATCATGGTAAGCCTTTG     WHHGKPL        1     0
TGGCATCATGGTGCTCTTATG     WHHGALM        1     0
TGGCATCATGTGCCGCAGCAG     WHHVPQQ        1     0
TGGCATCATGTGCGGCATTAT     WHHVRHY        1     0
TGGCATCATGTGGAGTTGAGT     WHHVELS        1     0
TGGCATCATGTGGTGCAGCTT     WHHVVQL        1     0
TGGCATCATGTGGTTGATGAT     WHHVVDD        1     0
TGGCATCATGTTCCGCAGCAT     WHHVPQH        1     0
TGGCATCATGTTGGGGTTGCG     WHHVGVA        1     0
TGGCATCATGTTGGTACGCTG     WHHVGTL        1     0
TGGCATCATTAGAAGCCTAAT     WHHQKPN        1     0
TGGCATCATTAGACTCTTTGG     WHHQTLW        1     0
TGGCATCATTAGACTTATCCG     WHHQTYP        1     0
TGGCATCATTAGATGTTGCGG     WHHQMLR        1     0
TGGCATCATTAGCCGCTGAAG     WHHQPLK        1     0
TGGCATCATTATCCGCAGATT     WHHYPQI        1     0
TGGCATCATTCGCTTTCTGAT     WHHSLSD        1     0
TGGCATCATTCGGCTTATACG     WHHSAYT        1     0
TGGCATCATTCGGGGCATTTT     WHHSGHF        1     0
TGGCATCATTCGTCGCTGTGG     WHHSSLW        1     0
TGGCATCATTCGTTTCTTTAT     WHHSFLY        1     0
TGGCATCATTCTATTCTTCAG     WHHSILQ        1     0
TGGCATCATTTGCCTTATCCT     WHHLPYP        1     0
TGGCATCATTTTTCTGTGCCT     WHHFSVP        1     0
TGGCATCCACGTGTTACTAGT     WHPRVTS        1     0
TGGCATCCATCTTATATGACT     WHPSYMT        1     0
TGGCATCCGAAGAATCATTCT     WHPKNHS        1     0
TGGCATCCGAAGAGTACTTAG     WHPKSTQ        1     0
TGGCATCCGAAGATTAGGCCT     WHPKIRP        1     0
TGGCATCCGAAGATTCATGCT     WHPKIHA        1     0
TGGCATCCGAAGCATCGTGCG     WHPKHRA        1     0
TGGCATCCGAAGCATCTGGGG     WHPKHLG        1     0
TGGCATCCGAAGCCGCTGTCT     WHPKPLS        1     0
TGGCATCCGAAGCCGTTTGGT     WHPKPFG        1     0
TGGCATCCGAAGCCGTTTTCT     WHPKPFS        1     0
TGGCATCCGAAGCCTAAGATA     WHPKPKI        1     0
TGGCATCCGAAGCTTAATACT     WHPKLNT        1     0
TGGCATCCGAAGCTTAATTCT     WHPKLNS        1     0
TGGCATCCGAAGGAGGGTATT     WHPKEGI        1     0
TGGCATCCGAAGGCTGTTCGG     WHPKAVR        1     0
TGGCATCCGAAGGGTGCTAGT     WHPKGAS        1     0
TGGCATCCGAAGTTTAGTCCG     WHPKFSP        1     0
TGGCATCCGAATACGATGATG     WHPNTMM        1     0
TGGCATCCGAATAGGACGTTT     WHPNRTF        1     0
TGGCATCCGAATCAGTCTCCG     WHPNQSP        1     0
TGGCATCCGAATCATTCGCTG     WHPNHSL        1     0
TGGCATCCGAATCTGAATACG     WHPNLNT        1     0
TGGCATCCGAATCTTAATACG     WHPNLNT        1     0
TGGCATCCGAATGGGATTTCT     WHPNGIS        1     0
TGGCATCCGAATTCGCTTCGG     WHPNSLR        1     0
TGGCATCCGAATTTTAATCAT     WHPNFNH        1     0
TGGCATCCGAATTTTCTTCGT     WHPNFLR        1     0
TGGCATCCGACGACGAATCTG     WHPTTNL        1     0
TGGCATCCGACGAGGCATTAT     WHPTRHY        1     0
TGGCATCCGACGAGGCTTGTG     WHPTRLV        1     0
TGGCATCCGACGATGACTTAT     WHPTMTY        1     0
TGGCATCCGACGATTGGGCCG     WHPTIGP        1     0
TGGCATCCGACGCAGGGTAGG     WHPTQGR        1     0
TGGCATCCGACGCCGATGGCT     WHPTPMA        1     0
TGGCATCCGACGCCTACTCGT     WHPTPTR        1     0
TGGCATCCGACGCCTGGTTCG     WHPTPGS        1     0
TGGCATCCGACGCGGCATATG     WHPTRHM        1     0
TGGCATCCGACGCTGACTCCG     WHPTLTP        1     0
TGGCATCCGACGCTGGGGTTT     WHPTLGF        1     0
TGGCATCCGACGTAGATTCTT     WHPTQIL        1     0
TGGCATCCGACGTCGCTGAAG     WHPTSLK        1     0
TGGCATCCGACGTCGGCTTCT     WHPTSAS        1     0
TGGCATCCGACGTCTGTTACG     WHPTSVT        1     0
TGGCATCCGACGTTTCCTACT     WHPTFPT        1     0
TGGCATCCGACTACGCATGGG     WHPTTHG        1     0
TGGCATCCGACTAGTATTTCT     WHPTSIS        1     0
TGGCATCCGACTAGTCTTCCT     WHPTSLP        1     0
TGGCATCCGACTATTCATGTT     WHPTIHV        1     0
TGGCATCCGACTCAGAAGATT     WHPTQKI        1     0
TGGCATCCGACTCATCATCCT     WHPTHHP        1     0
TGGCATCCGACTCCGGTGCTT     WHPTPVL        1     0
TGGCATCCGACTCCTTGGTTT     WHPTPWF        1     0
TGGCATCCGACTCGTCTTCTT     WHPTRLL        1     0
TGGCATCCGACTCTGAGTCAT     WHPTLSH        1     0
TGGCATCCGACTCTTCCTTTG     WHPTLPL        1     0
TGGCATCCGACTGCGATTAGT     WHPTAIS        1     0
TGGCATCCGACTGGGCCTACT     WHPTGPT        1     0
TGGCATCCGACTGTTCTGCCG     WHPTVLP        1     0
TGGCATCCGACTTATTCGGTG     WHPTYSV        1     0
TGGCATCCGACTTGGTATGTA     WHPTWYV        1     0
TGGCATCCGAGGAATTTTGGT     WHPRNFG        1     0
TGGCATCCGAGGATGTATTCG     WHPRMYS        1     0
TGGCATCCGAGGCATACTCCT     WHPRHTP        1     0
TGGCATCCGAGGCCGCAGTGT     WHPRPQC        1     0
TGGCATCCGAGGCTGCCTCCT     WHPRLPP        1     0
TGGCATCCGAGGGCTACGTTT     WHPRATF        1     0
TGGCATCCGAGGGCTTCTAAT     WHPRASN        1     0
TGGCATCCGAGTACTCAGTCG     WHPSTQS        1     0
TGGCATCCGAGTCCGCGGGCT     WHPSPRA        1     0
TGGCATCCGAGTCCGCTTAGG     WHPSPLR        1     0
TGGCATCCGAGTCCTCCTGTG     WHPSPPV        1     0
TGGCATCCGAGTGGTTATGTT     WHPSGYV        1     0
TGGCATCCGAGTTCGTTTCAT     WHPSSFH        1     0
TGGCATCCGAGTTCTCCGTTG     WHPSSPL        1     0
TGGCATCCGATGAATACGGTT     WHPMNTV        1     0
TGGCATCCGATGAATCGTTCG     WHPMNRS        1     0
TGGCATCCGATGACGGCTCTG     WHPMTAL        1     0
TGGCATCCGATGAGGACTTCG     WHPMRTS        1     0
TGGCATCCGATGCAGACGTTG     WHPMQTL        1     0
TGGCATCCGATGCAGCCGACT     WHPMQPT        1     0
TGGCATCCGATGCGTTTGATT     WHPMRLI        1     0
TGGCATCCGATGGCTCTTCCG     WHPMALP        1     0
TGGCATCCGATGGTGTTGAGG     WHPMVLR        1     0
TGGCATCCGATGTATCATAGT     WHPMYHS        1     0
TGGCATCCGATGTCTATTAGG     WHPMSIR        1     0
TGGCATCCGATGTTGCCTCCG     WHPMLPP        1     0
TGGCATCCGATTATGACTATG     WHPIMTM        1     0
TGGCATCCGATTATGGCGTCG     WHPIMAS        1     0
TGGCATCCGATTCAGCCGGTG     WHPIQPV        1     0
TGGCATCCGATTCATCCTCCT     WHPIHPP        1     0
TGGCATCCGATTCCTCCGTTT     WHPIPPF        1     0
TGGCATCCGATTCTGCCTAAT     WHPILPN        1     0
TGGCATCCGATTGCGCATGCG     WHPIAHA        1     0
TGGCATCCGATTTCGTGGTCT     WHPISWS        1     0
TGGCATCCGCAGACTGTGATG     WHPQTVM        1     0
TGGCATCCGCAGACTTCACAT     WHPQTSH        1     0
TGGCATCCGCAGATTAAGACG     WHPQIKT        1     0
TGGCATCCGCAGCAGCCTGTG     WHPQQPV        1     0
TGGCATCCGCAGCATCATGTG     WHPQHHV        1     0
TGGCATCCGCAGCATCCTCCT     WHPQHPP        1     0
TGGCATCCGCAGCCGACGCCT     WHPQPTP        1     0
TGGCATCCGCAGCCTTTGTTT     WHPQPLF        1     0
TGGCATCCGCAGTGGTGGACT     WHPQWWT        1     0
TGGCATCCGCAGTGGTTGGTG     WHPQWLV        1     0
TGGCATCCGCATAATCCTCCT     WHPHNPP        1     0
TGGCATCCGCATACTAGTACT     WHPHTST        1     0
TGGCATCCGCATACTTCTACT     WHPHTST        1     0
TGGCATCCGCATATTACTCCG     WHPHITP        1     0
TGGCATCCGCATCCTCCTCAG     WHPHPPQ        1     0
TGGCATCCGCATCTGCAGACG     WHPHLQT        1     0
TGGCATCCGCATCTGGTGCAT     WHPHLVH        1     0
TGGCATCCGCATGGGCCGGGG     WHPHGPG        1     0
TGGCATCCGCATTAGATGACT     WHPHQMT        1     0
TGGCATCCGCCGCTGCCTCCT     WHPPLPP        1     0
TGGCATCCGCCTACTAATCAG     WHPPTNQ        1     0
TGGCATCCGCCTCATAGGAAT     WHPPHRN        1     0
TGGCATCCGCGGATTTATCTT     WHPRIYL        1     0
TGGCATCCGCGGCAGATGACT     WHPRQMT        1     0
TGGCATCCGCGGCTTGCTTCG     WHPRLAS        1     0
TGGCATCCGCGGTTTCCGACT     WHPRFPT        1     0
TGGCATCCGCGTACTCTTCTT     WHPRTLL        1     0
TGGCATCCGCGTCCTCCGAGT     WHPRPPS        1     0
TGGCATCCGCGTCCTTTGGAT     WHPRPLD        1     0
TGGCATCCGCGTCTTGTGCCT     WHPRLVP        1     0
TGGCATCCGCGTCTTTGGCCT     WHPRLWP        1     0
TGGCATCCGCGTGCTATGCAG     WHPRAMQ        1     0
TGGCATCCGCGTTCGCATACT     WHPRSHT        1     0
TGGCATCCGCGTTGGCCGATT     WHPRWPI        1     0
TGGCATCCGCTACCTGGGTAT     WHPLPGY        1     0
TGGCATCCGCTGAGGGTTGTT     WHPLRVV        1     0
TGGCATCCGCTGCATAGTAGT     WHPLHSS        1     0
TGGCATCCGCTGCATTATCTT     WHPLHYL        1     0
TGGCATCCGCTGCGGGAGACG     WHPLRET        1     0
TGGCATCCGCTGCTTCAGTCT     WHPLLQS        1     0
TGGCATCCGCTGTTGCATTAG     WHPLLHQ        1     0
TGGCATCCGCTGTTGGCTGCT     WHPLLAA        1     0
TGGCATCCGCTTACGACTTGG     WHPLTTW        1     0
TGGCATCCGCTTACTCCGCAT     WHPLTPH        1     0
TGGCATCCGCTTCCTCTTGGT     WHPLPLG        1     0
TGGCATCCGCTTTCTATTTGG     WHPLSIW        1     0
TGGCATCCGCTTTCTCCTTCG     WHPLSPS        1     0
TGGCATCCGCTTTGGAGTGAT     WHPLWSD        1     0
TGGCATCCGGAGAATCAGTTT     WHPENQF        1     0
TGGCATCCGGAGATTATTAAT     WHPEIIN        1     0
TGGCATCCGGAGCAGCTTTAT     WHPEQLY        1     0
TGGCATCCGGAGCCGTCGGTT     WHPEPSV        1     0
TGGCATCCGGAGCCTCTTAGT     WHPEPLS        1     0
TGGCATCCGGAGCTGTATCAT     WHPELYH        1     0
TGGCATCCGGAGTGGTCAATG     WHPEWSM        1     0
TGGCATCCGGAGTTTAGGTCG     WHPEFRS        1     0
TGGCATCCGGAGTTTCTGAAT     WHPEFLN        1     0
TGGCATCCGGATAAGCTGACT     WHPDKLT        1     0
TGGCATCCGGATAATCATCCT     WHPDNHP        1     0
TGGCATCCGGATATGACTACT     WHPDMTT        1     0
TGGCATCCGGATCAGTTTTAT     WHPDQFY        1     0
TGGCATCCGGATCATACTTCT     WHPDHTS        1     0
TGGCATCCGGATCATCCTTTT     WHPDHPF        1     0
TGGCATCCGGATCCGCTTATT     WHPDPLI        1     0
TGGCATCCGGATCTTCAGTAT     WHPDLQY        1     0
TGGCATCCGGATGATATGCGG     WHPDDMR        1     0
TGGCATCCGGATGCGCAGCCT     WHPDAQP        1     0
TGGCATCCGGATGCTCATTGG     WHPDAHW        1     0
TGGCATCCGGATTGGACTAAG     WHPDWTK        1     0
TGGCATCCGGCGACGATGATT     WHPATMI        1     0
TGGCATCCGGCGACGCTGTCT     WHPATLS        1     0
TGGCATCCGGCGCATTTGCGT     WHPAHLR        1     0
TGGCATCCGGCGCCTAGTTCG     WHPAPSS        1     0
TGGCATCCGGCGCCTCCTGTG     WHPAPPV        1     0
TGGCATCCGGCGCCTCTGATT     WHPAPLI        1     0
TGGCATCCGGCGCGTACGAGT     WHPARTS        1     0
TGGCATCCGGCGCTTGGTACT     WHPALGT        1     0
TGGCATCCGGCGTCTCGTGGG     WHPASRG        1     0
TGGCATCCGGCTACTATTTGG     WHPATIW        1     0
TGGCATCCGGCTACTTCGTGG     WHPATSW        1     0
TGGCATCCGGCTACTTCTAGT     WHPATSS        1     0
TGGCATCCGGCTAGGCCTGAG     WHPARPE        1     0
TGGCATCCGGCTAGTTCGTCT     WHPASSS        1     0
TGGCATCCGGCTCAGACTCTG     WHPAQTL        1     0
TGGCATCCGGCTCATCATTAT     WHPAHHY        1     0
TGGCATCCGGCTCATCGTTTT     WHPAHRF        1     0
TGGCATCCGGCTCCGTATAGT     WHPAPYS        1     0
TGGCATCCGGCTCCTACTTCT     WHPAPTS        1     0
TGGCATCCGGCTCCTATTCGG     WHPAPIR        1     0
TGGCATCCGGCTCCTCCTCCT     WHPAPPP        1     0
TGGCATCCGGCTCCTCGGTTT     WHPAPRF        1     0
TGGCATCCGGCTCCTCGTCAT     WHPAPRH        1     0
TGGCATCCGGCTCCTCGTCTG     WHPAPRL        1     0
TGGCATCCGGCTCCTTCGGGG     WHPAPSG        1     0
TGGCATCCGGCTCGGAATCTG     WHPARNL        1     0
TGGCATCCGGCTGATCTGCGG     WHPADLR        1     0
TGGCATCCGGCTGGTACGTTG     WHPAGTL        1     0
TGGCATCCGGCTGTGATTAGT     WHPAVIS        1     0
TGGCATCCGGCTTGGTCGATG     WHPAWSM        1     0
TGGCATCCGGCTTGTCCTCAG     WHPACPQ        1     0
TGGCATCCGGGGAATGGGCCT     WHPGNGP        1     0
TGGCATCCGGGGACGAAGCAG     WHPGTKQ        1     0
TGGCATCCGGGGACTTTTGTT     WHPGTFV        1     0
TGGCATCCGGGGATTCCTCCG     WHPGIPP        1     0
TGGCATCCGGGGCTGACGATT     WHPGLTI        1     0
TGGCATCCGGGTACGCAGAAG     WHPGTQK        1     0
TGGCATCCGGGTACTTCTATG     WHPGTSM        1     0
TGGCATCCGGGTCCTATGATG     WHPGPMM        1     0
TGGCATCCGGGTCGTCATCCG     WHPGRHP        1     0
TGGCATCCGGGTCTGATTATG     WHPGLIM        1     0
TGGCATCCGGGTGGTAAGCTG     WHPGGKL        1     0
TGGCATCCGGTGAGGACTGAG     WHPVRTE        1     0
TGGCATCCGGTGCAGTATCAT     WHPVQYH        1     0
TGGCATCCGGTGCATATGCTT     WHPVHML        1     0
TGGCATCCGGTGCGTCTGTTG     WHPVRLL        1     0
TGGCATCCGGTGCTTATGCCT     WHPVLMP        1     0
TGGCATCCGGTGGGGTATCTG     WHPVGYL        1     0
TGGCATCCGGTGTCGCGTTCT     WHPVSRS        1     0
TGGCATCCGGTGTCTATGTCG     WHPVSMS        1     0
TGGCATCCGGTTAGGCAGACT     WHPVRQT        1     0
TGGCATCCGGTTCAGTCGATT     WHPVQSI        1     0
TGGCATCCGGTTCATTCTCCT     WHPVHSP        1     0
TGGCATCCGGTTCCTATTCGT     WHPVPIR        1     0
TGGCATCCGGTTCCTGTATGG     WHPVPVW        1     0
TGGCATCCGGTTGCTACTCCT     WHPVATP        1     0
TGGCATCCGGTTGCTGCGCCT     WHPVAAP        1     0
TGGCATCCGGTTGTGCAGCCG     WHPVVQP        1     0
TGGCATCCGGTTTTGCCTGAG     WHPVLPE        1     0
TGGCATCCGTAGAATACTGTT     WHPQNTV        1     0
TGGCATCCGTAGACTACTACT     WHPQTTT        1     0
TGGCATCCGTAGACTTCGTCT     WHPQTSS        1     0
TGGCATCCGTAGATTCTGGTG     WHPQILV        1     0
TGGCATCCGTAGGCTAGGCTG     WHPQARL        1     0
TGGCATCCGTAGGGGAATATG     WHPQGNM        1     0
TGGCATCCGTAGGTTCATGCT     WHPQVHA        1     0
TGGCATCCGTATAGTATTAAG     WHPYSIK        1     0
TGGCATCCGTATCCTCGGATT     WHPYPRI        1     0
TGGCATCCGTATCCTCTGTAT     WHPYPLY        1     0
TGGCATCCGTATCCTGCTTCT     WHPYPAS        1     0
TGGCATCCGTATCGTCCGACT     WHPYRPT        1     0
TGGCATCCGTATCGTTCTCTG     WHPYRSL        1     0
TGGCATCCGTATCTGCAGATG     WHPYLQM        1     0
TGGCATCCGTATCTGCTTCCT     WHPYLLP        1     0
TGGCATCCGTATGGTCCGCTT     WHPYGPL        1     0
TGGCATCCGTCGAATCGGTAT     WHPSNRY        1     0
TGGCATCCGTCGAATTTGCCG     WHPSNLP        1     0
TGGCATCCGTCGACTCCTTAT     WHPSTPY        1     0
TGGCATCCGTCGATTAATACT     WHPSINT        1     0
TGGCATCCGTCGATTTCGAGT     WHPSISS        1     0
TGGCATCCGTCGCATGGTCAT     WHPSHGH        1     0
TGGCATCCGTCGCCTAAGATT     WHPSPKI        1     0
TGGCATCCGTCGCCTGAGAGG     WHPSPER        1     0
TGGCATCCGTCGCTTCTTAAT     WHPSLLN        1     0
TGGCATCCGTCGTATACGTTG     WHPSYTL        1     0
TGGCATCCGTCGTATCAGTCT     WHPSYQS        1     0
TGGCATCCGTCGTATGGTACG     WHPSYGT        1     0
TGGCATCCGTCGTCGCTTCCG     WHPSSLP        1     0
TGGCATCCGTCGTCTAATTGG     WHPSSNW        1     0
TGGCATCCGTCTAATAGGTTG     WHPSNRL        1     0
TGGCATCCGTCTATTCTTCCG     WHPSILP        1     0
TGGCATCCGTCTCATCGGCAG     WHPSHRQ        1     0
TGGCATCCGTCTCCTTCTGCT     WHPSPSA        1     0
TGGCATCCGTCTCGGCCTGCT     WHPSRPA        1     0
TGGCATCCGTCTCTGCAGCTT     WHPSLQL        1     0
TGGCATCCGTCTCTTACGAGT     WHPSLTS        1     0
TGGCATCCGTCTCTTCTTAAT     WHPSLLN        1     0
TGGCATCCGTCTGCTCATCTT     WHPSAHL        1     0
TGGCATCCGTCTGCTTCTAGT     WHPSASS        1     0
TGGCATCCGTCTTCTCCTTAT     WHPSSPY        1     0
TGGCATCCGTCTTGGGGTCCG     WHPSWGP        1     0
TGGCATCCGTGGAATTCGTGT     WHPWNSC        1     0
TGGCATCCGTTGCATAGTCCG     WHPLHSP        1     0
TGGCATCCGTTGCTTAGTTGG     WHPLLSW        1     0
TGGCATCCGTTGGCTATTGAT     WHPLAID        1     0
TGGCATCCGTTGTCGATTACG     WHPLSIT        1     0
TGGCATCCGTTGTCTATTCCG     WHPLSIP        1     0
TGGCATCCGTTTACTCCTCCG     WHPFTPP        1     0
TGGCATCCGTTTTATGCTTTT     WHPFYAF        1     0
TGGCATCCTAAGACGCAGACG     WHPKTQT        1     0
TGGCATCCTAAGATTCCGCTG     WHPKIPL        1     0
TGGCATCCTAAGCATACGTTT     WHPKHTF        1     0
TGGCATCCTAAGCATCCGCCT     WHPKHPP        1     0
TGGCATCCTAAGCCTAATAGT     WHPKPNS        1     0
TGGCATCCTAAGCTGACGCCT     WHPKLTP        1     0
TGGCATCCTAAGCTTGGTAAT     WHPKLGN        1     0
TGGCATCCTAAGGTTATTGTT     WHPKVIV        1     0
TGGCATCCTAAGTATTTGAAG     WHPKYLK        1     0
TGGCATCCTAATACTCCTCCT     WHPNTPP        1     0
TGGCATCCTAATCCGCGTGAT     WHPNPRD        1     0
TGGCATCCTAATCTGCCTTAG     WHPNLPQ        1     0
TGGCATCCTAATCTTACTCCG     WHPNLTP        1     0
TGGCATCCTAATGGTACGCAT     WHPNGTH        1     0
TGGCATCCTACGATGCTGCCG     WHPTMLP        1     0
TGGCATCCTACGCATAATAGT     WHPTHNS        1     0
TGGCATCCTACGCCTACTGTT     WHPTPTV        1     0
TGGCATCCTACGCCTCCTATT     WHPTPPI        1     0
TGGCATCCTACGCTGCATTCG     WHPTLHS        1     0
TGGCATCCTACGCTTTATGAG     WHPTLYE        1     0
TGGCATCCTACGGAGATTCCT     WHPTEIP        1     0
TGGCATCCTACGGCTCCTGCT     WHPTAPA        1     0
TGGCATCCTACGGTGAGTGCT     WHPTVSA        1     0
TGGCATCCTACGTATATTTGG     WHPTYIW        1     0
TGGCATCCTACGTGGGTGACT     WHPTWVT        1     0
TGGCATCCTACTATTCATCTT     WHPTIHL        1     0
TGGCATCCTACTCCGATTTCT     WHPTPIS        1     0
TGGCATCCTACTCCTGATAGT     WHPTPDS        1     0
TGGCATCCTACTGTGCCTTCT     WHPTVPS        1     0
TGGCATCCTACTGTGTTGCAT     WHPTVLH        1     0
TGGCATCCTACTGTTCTGCCG     WHPTVLP        1     0
TGGCATCCTACTTAGATTCCG     WHPTQIP        1     0
TGGCATCCTACTTATTCTCAG     WHPTYSQ        1     0
TGGCATCCTAGGACGGCTACG     WHPRTAT        1     0
TGGCATCCTAGGTAGATTGTG     WHPRQIV        1     0
TGGCATCCTAGGTCGCAGCAT     WHPRSQH        1     0
TGGCATCCTAGTAATTTTCCT     WHPSNFP        1     0
TGGCATCCTAGTACGCTTAAG     WHPSTLK        1     0
TGGCATCCTAGTACGTATGTG     WHPSTYV        1     0
TGGCATCCTAGTCTTCCTCAG     WHPSLPQ        1     0
TGGCATCCTAGTGAGGTGATT     WHPSEVI        1     0
TGGCATCCTAGTGGTTCTACT     WHPSGST        1     0
TGGCATCCTAGTTATAGTTTG     WHPSYSL        1     0
TGGCATCCTAGTTCTATTTTT     WHPSSIF        1     0
TGGCATCCTATGCATTGGAAG     WHPMHWK        1     0
TGGCATCCTATGCATTTTCAT     WHPMHFH        1     0
TGGCATCCTATGCCTACGCCG     WHPMPTP        1     0
TGGCATCCTATGCCTAGTAAT     WHPMPSN        1     0
TGGCATCCTATGCGTTGGTAT     WHPMRWY        1     0
TGGCATCCTATGCTGAAGCAT     WHPMLKH        1     0
TGGCATCCTATGTCTCCGCCT     WHPMSPP        1     0
TGGCATCCTATGTTGCCGCCT     WHPMLPP        1     0
TGGCATCCTATGTTTCCTTGG     WHPMFPW        1     0
TGGCATCCTATTAATCCGTGG     WHPINPW        1     0
TGGCATCCTATTAGTACGTTG     WHPISTL        1     0
TGGCATCCTATTATGCGTAGT     WHPIMRS        1     0
TGGCATCCTATTCCTGCGCCT     WHPIPAP        1     0
TGGCATCCTATTCCTTATAAG     WHPIPYK        1     0
TGGCATCCTATTGCGAGTCTT     WHPIASL        1     0
TGGCATCCTATTTTTACGCAT     WHPIFTH        1     0
TGGCATCCTCAGATTGCTGTT     WHPQIAV        1     0
TGGCATCCTCAGCAGATTCAG     WHPQQIQ        1     0
TGGCATCCTCAGCAGCTTCCG     WHPQQLP        1     0
TGGCATCCTCAGCATTCGTCT     WHPQHSS        1     0
TGGCATCCTCAGCCGCTTACG     WHPQPLT        1     0
TGGCATCCTCAGCCTCTTACT     WHPQPLT        1     0
TGGCATCCTCAGGCGAGGGAT     WHPQARD        1     0
TGGCATCCTCAGGCGAGTCGG     WHPQASR        1     0
TGGCATCCTCAGGCTATGCCG     WHPQAMP        1     0
TGGCATCCTCAGTATTCTCCT     WHPQYSP        1     0
TGGCATCCTCAGTCGGGTAAT     WHPQSGN        1     0
TGGCATCCTCAGTCTGCTCCG     WHPQSAP        1     0
TGGCATCCTCAGTGGGAGAAT     WHPQWEN        1     0
TGGCATCCTCAGTTGACTGCT     WHPQLTA        1     0
TGGCATCCTCAGTTGTCGCCG     WHPQLSP        1     0
TGGCATCCTCATAATATTCAG     WHPHNIQ        1     0
TGGCATCCTCATAATCTTCGT     WHPHNLR        1     0
TGGCATCCTCATACGCATCGT     WHPHTHR        1     0
TGGCATCCTCATACGGGTCAT     WHPHTGH        1     0
TGGCATCCTCATAGTTTGGCG     WHPHSLA        1     0
TGGCATCCTCATCATTTTCTT     WHPHHFL        1     0
TGGCATCCTCATCCTGTGCGT     WHPHPVR        1     0
TGGCATCCTCATGCTATTACG     WHPHAIT        1     0
TGGCATCCTCATGTGTTTCCG     WHPHVFP        1     0
TGGCATCCTCATGTTCGTCAG     WHPHVRQ        1     0
TGGCATCCTCATTATGTTCGT     WHPHYVR        1     0
TGGCATCCTCATTGGCCGCGG     WHPHWPR        1     0
TGGCATCCTCCGACGCATCAG     WHPPTHQ        1     0
TGGCATCCTCCGATTTCGGTT     WHPPISV        1     0
TGGCATCCTCCGCAGCTGATG     WHPPQLM        1     0
TGGCATCCTCCGCATATTCTG     WHPPHIL        1     0
TGGCATCCTCCGCATCCGTCT     WHPPHPS        1     0
TGGCATCCTCCGCTGATTGCT     WHPPLIA        1     0
TGGCATCCTCCGCTGTGGACT     WHPPLWT        1     0
TGGCATCCTCCGGTTCTGCGT     WHPPVLR        1     0
TGGCATCCTCCGTATCCTCAT     WHPPYPH        1     0
TGGCATCCTCCGTCTCAGCAT     WHPPSQH        1     0
TGGCATCCTCCTACTCCTCCT     WHPPTPP        1     0
TGGCATCCTCCTAGGTCGTGG     WHPPRSW        1     0
TGGCATCCTCCTATGCAGTAT     WHPPMQY        1     0
TGGCATCCTCCTCAGCCGCAG     WHPPQPQ        1     0
TGGCATCCTCCTCATTCGGTT     WHPPHSV        1     0
TGGCATCCTCCTCGGCAGATT     WHPPRQI        1     0
TGGCATCCTCCTCGGCAGCCT     WHPPRQP        1     0
TGGCATCCTCCTCGTGGTTAT     WHPPRGY        1     0
TGGCATCCTCCTCTGACTCGT     WHPPLTR        1     0
TGGCATCCTCCTCTTATTAGG     WHPPLIR        1     0
TGGCATCCTCCTCTTCTTTTG     WHPPLLL        1     0
TGGCATCCTCCTCTTGTGTTG     WHPPLVL        1     0
TGGCATCCTCCTCTTTATCTG     WHPPLYL        1     0
TGGCATCCTCCTGCTCCGTCT     WHPPAPS        1     0
TGGCATCCTCCTGGTTCTCCG     WHPPGSP        1     0
TGGCATCCTCCTGTTACTGCT     WHPPVTA        1     0
TGGCATCCTCCTGTTATTGCT     WHPPVIA        1     0
TGGCATCCTCCTGTTGTTAGT     WHPPVVS        1     0
TGGCATCCTCCTTCGATGATT     WHPPSMI        1     0
TGGCATCCTCCTTCTCCGCCT     WHPPSPP        1     0
TGGCATCCTCGGCTTATTCAG     WHPRLIQ        1     0
TGGCATCCTCGGTCGCATCCG     WHPRSHP        1     0
TGGCATCCTCGGTCTCCTATT     WHPRSPI        1     0
TGGCATCCTCGGTTTTTGCCG     WHPRFLP        1     0
TGGCATCCTCGTAATCAGTAT     WHPRNQY        1     0
TGGCATCCTCGTCCTCCTACG     WHPRPPT        1     0
TGGCATCCTCGTCTTAATGCG     WHPRLNA        1     0
TGGCATCCTCGTGCGTCGCTG     WHPRASL        1     0
TGGCATCCTCGTTATCCTGAT     WHPRYPD        1     0
TGGCATCCTCTGACTATTGTG     WHPLTIV        1     0
TGGCATCCTCTGAGTCCGAAG     WHPLSPK        1     0
TGGCATCCTCTGATTTCTATT     WHPLISI        1     0
TGGCATCCTCTGCCGCTGAAT     WHPLPLN        1     0
TGGCATCCTCTGCCTAATATG     WHPLPNM        1     0
TGGCATCCTCTGCGTTTGAAT     WHPLRLN        1     0
TGGCATCCTCTGGTGTATCAG     WHPLVYQ        1     0
TGGCATCCTCTGTATCCTCAG     WHPLYPQ        1     0
TGGCATCCTCTTAAGCAGCAT     WHPLKQH        1     0
TGGCATCCTCTTAAGGATCCT     WHPLKDP        1     0
TGGCATCCTCTTACTGCTCCT     WHPLTAP        1     0
TGGCATCCTCTTCCTACGATT     WHPLPTI        1     0
TGGCATCCTCTTGGGCCGTGG     WHPLGPW        1     0
TGGCATCCTGAGACGTCGTCT     WHPETSS        1     0
TGGCATCCTGAGACTGGTTTT     WHPETGF        1     0
TGGCATCCTGAGCCTTAGAGG     WHPEPQR        1     0
TGGCATCCTGAGCTTCCGTAT     WHPELPY        1     0
TGGCATCCTGAGTCGCGGACT     WHPESRT        1     0
TGGCATCCTGAGTGGCCTACT     WHPEWPT        1     0
TGGCATCCTGATACGCCGCCT     WHPDTPP        1     0
TGGCATCCTGATCAGCTTCGT     WHPDQLR        1     0
TGGCATCCTGATCCTCCTCGT     WHPDPPR        1     0
TGGCATCCTGATGGGTTGCGT     WHPDGLR        1     0
TGGCATCCTGATTCTACGAGT     WHPDSTS        1     0
TGGCATCCTGCGACTTTTCAT     WHPATFH        1     0
TGGCATCCTGCGATTAGTACG     WHPAIST        1     0
TGGCATCCTGCGCAGTCTATG     WHPAQSM        1     0
TGGCATCCTGCGCATATGACG     WHPAHMT        1     0
TGGCATCCTGCGGCGCGGGGT     WHPAARG        1     0
TGGCATCCTGCGTCGACTTAT     WHPASTY        1     0
TGGCATCCTGCGTCGGATTGG     WHPASDW        1     0
TGGCATCCTGCTACTGCTCTT     WHPATAL        1     0
TGGCATCCTGCTATGGGTCTG     WHPAMGL        1     0
TGGCATCCTGCTGCGTATATG     WHPAAYM        1     0
TGGCATCCTGCTGCTATGGCT     WHPAAMA        1     0
TGGCATCCTGCTTCGGCTGTG     WHPASAV        1     0
TGGCATCCTGCTTCTATGCTG     WHPASML        1     0
TGGCATCCTGGGACTACGATG     WHPGTTM        1     0
TGGCATCCTGGGGCTAGTCTT     WHPGASL        1     0
TGGCATCCTGGGTATCGTACG     WHPGYRT        1     0
TGGCATCCTGGTAATGTGTTG     WHPGNVL        1     0
TGGCATCCTGGTAATGTTCAT     WHPGNVH        1     0
TGGCATCCTGGTAGGCCGCTT     WHPGRPL        1     0
TGGCATCCTGGTCATCTGATG     WHPGHLM        1     0
TGGCATCCTGGTCATCTTCAG     WHPGHLQ        1     0
TGGCATCCTGGTGCGCTTCAG     WHPGALQ        1     0
TGGCATCCTGGTGGTCGTCAT     WHPGGRH        1     0
TGGCATCCTGGTTATACGCCG     WHPGYTP        1     0
TGGCATCCTGTGACTCGTCTG     WHPVTRL        1     0
TGGCATCCTGTGTATCCTGCG     WHPVYPA        1     0
TGGCATCCTGTTACGCTTATG     WHPVTLM        1     0
TGGCATCCTGTTATGCCTTCG     WHPVMPS        1     0
TGGCATCCTGTTCCGTCGCAG     WHPVPSQ        1     0
TGGCATCCTGTTGTGGCTCCT     WHPVVAP        1     0
TGGCATCCTGTTTCTGCGCGG     WHPVSAR        1     0
TGGCATCCTTAGACTCCGCCT     WHPQTPP        1     0
TGGCATCCTTAGGCGACGGAT     WHPQATD        1     0
TGGCATCCTTATACTGATCAT     WHPYTDH        1     0
TGGCATCCTTATAGTAATCAT     WHPYSNH        1     0
TGGCATCCTTATCCGACTCTG     WHPYPTL        1     0
TGGCATCCTTATCCGCCGCAG     WHPYPPQ        1     0
TGGCATCCTTATCCGCCTGTT     WHPYPPV        1     0
TGGCATCCTTATCCTGTTGAT     WHPYPVD        1     0
TGGCATCCTTATCTTTCGTAT     WHPYLSY        1     0
TGGCATCCTTCGCATCCTCTT     WHPSHPL        1     0
TGGCATCCTTCGCCGTTTCCG     WHPSPFP        1     0
TGGCATCCTTCGCCTCTGTCG     WHPSPLS        1     0
TGGCATCCTTCTACGTATATG     WHPSTYM        1     0
TGGCATCCTTCTATGTCGCTT     WHPSMSL        1     0
TGGCATCCTTCTATTATGCTT     WHPSIML        1     0
TGGCATCCTTCTATTGCTGAG     WHPSIAE        1     0
TGGCATCCTTCTATTGTGTCT     WHPSIVS        1     0
TGGCATCCTTCTCCTTCTCAG     WHPSPSQ        1     0
TGGCATCCTTCTGCGCATGGT     WHPSAHG        1     0
TGGCATCCTTCTGGTACTTCT     WHPSGTS        1     0
TGGCATCCTTGTAGGCAGCTT     WHPCRQL        1     0
TGGCATCCTTTGCCGCCTCCG     WHPLPPP        1     0
TGGCATCCTTTTATGACGGTG     WHPFMTV        1     0
TGGCATCCTTTTCCGCTTAGT     WHPFPLS        1     0
TGGCATCGGAAGCCTGCTATT     WHRKPAI        1     0
TGGCATCGGAATAATGTTGCG     WHRNNVA        1     0
TGGCATCGGAATCCGCTTGAT     WHRNPLD        1     0
TGGCATCGGAATCTTTCGTAT     WHRNLSY        1     0
TGGCATCGGAATGCTTCTGAT     WHRNASD        1     0
TGGCATCGGAATTATCTTCCT     WHRNYLP        1     0
TGGCATCGGAATTTGGATTGT     WHRNLDC        1     0
TGGCATCGGACGCATGAGAGG     WHRTHER        1     0
TGGCATCGGACGCATGATCTT     WHRTHDL        1     0
TGGCATCGGACGCCTTCGTGG     WHRTPSW        1     0
TGGCATCGGACGCTTCCTCAG     WHRTLPQ        1     0
TGGCATCGGACGGCTCCTCTT     WHRTAPL        1     0
TGGCATCGGACGTTTCAGCCG     WHRTFQP        1     0
TGGCATCGGACTACGACGGCG     WHRTTTA        1     0
TGGCATCGGACTATTCAGCAT     WHRTIQH        1     0
TGGCATCGGACTCATGCTCTG     WHRTHAL        1     0
TGGCATCGGACTGCTATTTTG     WHRTAIL        1     0
TGGCATCGGACTGCTCCGGCG     WHRTAPA        1     0
TGGCATCGGACTTATATGCCG     WHRTYMP        1     0
TGGCATCGGAGTAGTTCTCAT     WHRSSSH        1     0
TGGCATCGGAGTGCTATTAGT     WHRSAIS        1     0
TGGCATCGGAGTGGTCGGCTT     WHRSGRL        1     0
TGGCATCGGAGTTATGGTATG     WHRSYGM        1     0
TGGCATCGGATGGCTAGTCCG     WHRMASP        1     0
TGGCATCGGATGGCTTTTCGG     WHRMAFR        1     0
TGGCATCGGATGTTTAGTCTT     WHRMFSL        1     0
TGGCATCGGATTACGTATGAG     WHRITYE        1     0
TGGCATCGGATTCCTATTATG     WHRIPIM        1     0
TGGCATCGGCAGATGGATGGG     WHRQMDG        1     0
TGGCATCGGCAGCATTAGACT     WHRQHQT        1     0
TGGCATCGGCAGCATTCTGAG     WHRQHSE        1     0
TGGCATCGGCAGCTTTCTATT     WHRQLSI        1     0
TGGCATCGGCAGGTGATTCCT     WHRQVIP        1     0
TGGCATCGGCAGTGGGCTGAT     WHRQWAD        1     0
TGGCATCGGCATAAGGCTCCG     WHRHKAP        1     0
TGGCATCGGCATATTCTTGCT     WHRHILA        1     0
TGGCATCGGCATCAGCCCCCT     WHRHQPP        1     0
TGGCATCGGCATGAGCCTCCT     WHRHEPP        1     0
TGGCATCGGCCGCATATGACT     WHRPHMT        1     0
TGGCATCGGCCTACTATTTAT     WHRPTIY        1     0
TGGCATCGGCCTAGTACTTAT     WHRPSTY        1     0
TGGCATCGGCCTCATCATCAT     WHRPHHH        1     0
TGGCATCGGCCTCCGACGTTT     WHRPPTF        1     0
TGGCATCGGCCTCCGGGTAAT     WHRPPGN        1     0
TGGCATCGGCCTCCTCGTCTT     WHRPPRL        1     0
TGGCATCGGCCTCCTGTGCCT     WHRPPVP        1     0
TGGCATCGGCCTGGGCATCTT     WHRPGHL        1     0
TGGCATCGGCCTGTGCATGGT     WHRPVHG        1     0
TGGCATCGGCCTTATATTCGG     WHRPYIR        1     0
TGGCATCGGCCTTTTTCGGTG     WHRPFSV        1     0
TGGCATCGGCTTCCTCCTTAT     WHRLPPY        1     0
TGGCATCGGCTTCCTTTGGTG     WHRLPLV        1     0
TGGCATCGGGAGACGTCTCGT     WHRETSR        1     0
TGGCATCGGGAGCTGATGTTG     WHRELML        1     0
TGGCATCGGGAGGATCTGCAT     WHREDLH        1     0
TGGCATCGGGAGGCGTGTACG     WHREACT        1     0
TGGCATCGGGAGGTTAAGTTT     WHREVKF        1     0
TGGCATCGGGAGTCGGTTGTG     WHRESVV        1     0
TGGCATCGGGATACTCAGCCT     WHRDTQP        1     0
TGGCATCGGGATACTCTGTCG     WHRDTLS        1     0
TGGCATCGGGATATTGAGACT     WHRDIET        1     0
TGGCATCGGGATCCTGAGACT     WHRDPET        1     0
TGGCATCGGGATGATATTCAT     WHRDDIH        1     0
TGGCATCGGGATGCTGCGGAG     WHRDAAE        1     0
TGGCATCGGGATGTTCCTTTT     WHRDVPF        1     0
TGGCATCGGGATTTTCCTCAG     WHRDFPQ        1     0
TGGCATCGGGCAGTTGAGAAG     WHRAVEK        1     0
TGGCATCGGGCGCCGGGTATG     WHRAPGM        1     0
TGGCATCGGGCGGATCATCAT     WHRADHH        1     0
TGGCATCGGGCGGCTGCTCTT     WHRAAAL        1     0
TGGCATCGGGCGGGGGAGCAT     WHRAGEH        1     0
TGGCATCGGGCGGGTTCTGTG     WHRAGSV        1     0
TGGCATCGGGCTACGCCTGTT     WHRATPV        1     0
TGGCATCGGGCTCTGAGTTCG     WHRALSS        1     0
TGGCATCGGGCTCTTGCGCAT     WHRALAH        1     0
TGGCATCGGGCTGATATTCCT     WHRADIP        1     0
TGGCATCGGGCTGGTAGTGCT     WHRAGSA        1     0
TGGCATCGGGGGATGATGGAG     WHRGMME        1     0
TGGCATCGGGGGCCGTCTCAG     WHRGPSQ        1     0
TGGCATCGGGGGCCTATGCAG     WHRGPMQ        1     0
TGGCATCGGGGGCCTGTGGTT     WHRGPVV        1     0
TGGCATCGGGGGGATCCGTTG     WHRGDPL        1     0
TGGCATCGGGGTCTGCAGCTT     WHRGLQL        1     0
TGGCATCGGGGTGTTAATTGG     WHRGVNW        1     0
TGGCATCGGGTGCATTTTTAT     WHRVHFY        1     0
TGGCATCGGGTGCCGGTGCCG     WHRVPVP        1     0
TGGCATCGGGTGTATCCTAGT     WHRVYPS        1     0
TGGCATCGGGTTACGAAGCCG     WHRVTKP        1     0
TGGCATCGGGTTACTTCTTTT     WHRVTSF        1     0
TGGCATCGGGTTCCTCCTACG     WHRVPPT        1     0
TGGCATCGGGTTCCTCTTCCT     WHRVPLP        1     0
TGGCATCGGGTTTCTATTATT     WHRVSII        1     0
TGGCATCGGTATACGTAGCCT     WHRYTQP        1     0
TGGCATCGGTATCCTAAGTTG     WHRYPKL        1     0
TGGCATCGGTATGTGCCTATT     WHRYVPI        1     0
TGGCATCGGTATTATCCGTCT     WHRYYPS        1     0
TGGCATCGGTCGCTGGAGTTG     WHRSLEL        1     0
TGGCATCGGTCGCTGTATGCT     WHRSLYA        1     0
TGGCATCGGTCGGAGTCGCCT     WHRSESP        1     0
TGGCATCGGTCGGCTGCTCTT     WHRSAAL        1     0
TGGCATCGGTCGTCGATTATG     WHRSSIM        1     0
TGGCATCGGTCTCCGCAGTTG     WHRSPQL        1     0
TGGCATCGGTCTGAGACTCCG     WHRSETP        1     0
TGGCATCGGTGGTCTACTCCT     WHRWSTP        1     0
TGGCATCGGTGTACGACTTGT     WHRCTTC        1     0
TGGCATCGGTTGCCTCCTACG     WHRLPPT        1     0
TGGCATCGGTTTACGCAGGAT     WHRFTQD        1     0
TGGCATCGGTTTCCGCTGAAT     WHRFPLN        1     0
TGGCATCGGTTTTCGTATCAT     WHRFSYH        1     0
TGGCATCGTAATGCTGGGTTG     WHRNAGL        1     0
TGGCATCGTAATTTGTATCAT     WHRNLYH        1     0
TGGCATCGTACGCCGCCTCAT     WHRTPPH        1     0
TGGCATCGTACGGCTAATACG     WHRTANT        1     0
TGGCATCGTACGGCTCTTAAT     WHRTALN        1     0
TGGCATCGTACGGGTGCTTAT     WHRTGAY        1     0
TGGCATCGTACTATGACGGCG     WHRTMTA        1     0
TGGCATCGTACTATTCCGCTT     WHRTIPL        1     0
TGGCATCGTACTCCGCAGTGG     WHRTPQW        1     0
TGGCATCGTACTCCGGTGATT     WHRTPVI        1     0
TGGCATCGTACTCCTAGTTGG     WHRTPSW        1     0
TGGCATCGTACTGCGCCTCCT     WHRTAPP        1     0
TGGCATCGTACTTGGCCTGAT     WHRTWPD        1     0
TGGCATCGTAGTACTGAGCCG     WHRSTEP        1     0
TGGCATCGTATGCATCCTCCT     WHRMHPP        1     0
TGGCATCGTATGGCTCAGCCG     WHRMAQP        1     0
TGGCATCGTATGGTTGTGCAT     WHRMVVH        1     0
TGGCATCGTATTCCTGGTTAG     WHRIPGQ        1     0
TGGCATCGTATTGCTACTGTT     WHRIATV        1     0
TGGCATCGTCAGACGGTTCCT     WHRQTVP        1     0
TGGCATCGTCAGCTGGCGCCG     WHRQLAP        1     0
TGGCATCGTCAGCTGGTTAAG     WHRQLVK        1     0
TGGCATCGTCAGCTTACTCCT     WHRQLTP        1     0
TGGCATCGTCAGCTTCCGATG     WHRQLPM        1     0
TGGCATCGTCAGGATCCTCTT     WHRQDPL        1     0
TGGCATCGTCAGTTTACGCCT     WHRQFTP        1     0
TGGCATCGTCATCCGTATCCG     WHRHPYP        1     0
TGGCATCGTCATCCGTATCCT     WHRHPYP        1     0
TGGCATCGTCATCCTACTTAT     WHRHPTY        1     0
TGGCATCGTCATCCTATGCCT     WHRHPMP        1     0
TGGCATCGTCATCTGAATTAG     WHRHLNQ        1     0
TGGCATCGTCATCTTATTGTT     WHRHLIV        1     0
TGGCATCGTCATGTGCTGGTG     WHRHVLV        1     0
TGGCATCGTCATTTTAGTCTT     WHRHFSL        1     0
TGGCATCGTCCGAATTCTTTG     WHRPNSL        1     0
TGGCATCGTCCGATTACTCAG     WHRPITQ        1     0
TGGCATCGTCCGCCGATTACT     WHRPPIT        1     0
TGGCATCGTCCGCCGGCGCAG     WHRPPAQ        1     0
TGGCATCGTCCGCCTCCGCTT     WHRPPPL        1     0
TGGCATCGTCCGCCTGTGCAG     WHRPPVQ        1     0
TGGCATCGTCCGGCGCTGATT     WHRPALI        1     0
TGGCATCGTCCGGCTTTGAAG     WHRPALK        1     0
TGGCATCGTCCGGTTTCGACG     WHRPVST        1     0
TGGCATCGTCCGTTGTCTTTT     WHRPLSF        1     0
TGGCATCGTCCTATGCTGCGG     WHRPMLR        1     0
TGGCATCGTCCTCATCTTTTG     WHRPHLL        1     0
TGGCATCGTCCTCCTATGCTT     WHRPPML        1     0
TGGCATCGTCCTCCTGCTGCT     WHRPPAA        1     0
TGGCATCGTCCTCCTTCTCTT     WHRPPSL        1     0
TGGCATCGTCCTCTGATTAAT     WHRPLIN        1     0
TGGCATCGTCCTCTTATTAAT     WHRPLIN        1     0
TGGCATCGTCCTCTTTTGGAT     WHRPLLD        1     0
TGGCATCGTCCTGATCCGATT     WHRPDPI        1     0
TGGCATCGTCCTGATTCGCTG     WHRPDSL        1     0
TGGCATCGTCCTGCACATCCT     WHRPAHP        1     0
TGGCATCGTCCTGTTTGGTAT     WHRPVWY        1     0
TGGCATCGTCCTTATGAAGGT     WHRPYEG        1     0
TGGCATCGTCCTTCGCTTATG     WHRPSLM        1     0
TGGCATCGTCCTTTTGTTATG     WHRPFVM        1     0
TGGCATCGTCTTAATACGTTG     WHRLNTL        1     0
TGGCATCGTCTTCATCCGTCG     WHRLHPS        1     0
TGGCATCGTCTTCCGGTGCAT     WHRLPVH        1     0
TGGCATCGTCTTCTTCCGCTT     WHRLLPL        1     0
TGGCATCGTCTTGGTAATTCG     WHRLGNS        1     0
TGGCATCGTGAGCCTTCGCTG     WHREPSL        1     0
TGGCATCGTGATATGGCTGCT     WHRDMAA        1     0
TGGCATCGTGATCCTCTGGTG     WHRDPLV        1     0
TGGCATCGTGATCCTGCGCTG     WHRDPAL        1     0
TGGCATCGTGATTCGGCTCCG     WHRDSAP        1     0
TGGCATCGTGCGCCGCCGTGG     WHRAPPW        1     0
TGGCATCGTGCGCCGTTTCCG     WHRAPFP        1     0
TGGCATCGTGCTACGCATTTT     WHRATHF        1     0
TGGCATCGTGCTCATGGTCAG     WHRAHGQ        1     0
TGGCATCGTGCTCCTTGGCCT     WHRAPWP        1     0
TGGCATCGTGCTTTTACGAGG     WHRAFTR        1     0
TGGCATCGTGGGCAGCATGAG     WHRGQHE        1     0
TGGCATCGTGGTCCTAGTCCT     WHRGPSP        1     0
TGGCATCGTGTGCAGGAGTCT     WHRVQES        1     0
TGGCATCGTTAGCTGCATACG     WHRQLHT        1     0
TGGCATCGTTATGATTAGAAT     WHRYDQN        1     0
TGGCATCGTTATTATGCGCTT     WHRYYAL        1     0
TGGCATCGTTCGTTGCCTTCT     WHRSLPS        1     0
TGGCATCGTTGGCATGCGTTT     WHRWHAF        1     0
TGGCATCGTTGTCCGACTTCT     WHRCPTS        1     0
TGGCATCGTTTTGATAGGCCT     WHRFDRP        1     0
TGGCATCTACCTGTTACGCCA     WHLPVTP        1     0
TGGCATCTGAAGATTAATCGT     WHLKINR        1     0
TGGCATCTGAAGCAGGTTTTG     WHLKQVL        1     0
TGGCATCTGAAGCCTTTTGTT     WHLKPFV        1     0
TGGCATCTGAAGTGGACGTTG     WHLKWTL        1     0
TGGCATCTGAATCCTAGGCCT     WHLNPRP        1     0
TGGCATCTGAATCTGGCGACT     WHLNLAT        1     0
TGGCATCTGAATGCTCGTCAT     WHLNARH        1     0
TGGCATCTGACGCCTGTGTCG     WHLTPVS        1     0
TGGCATCTGACGCCTTGGCTT     WHLTPWL        1     0
TGGCATCTGACGCTTAGGCCT     WHLTLRP        1     0
TGGCATCTGACGGGTAATTTT     WHLTGNF        1     0
TGGCATCTGACGGGTCCGCTT     WHLTGPL        1     0
TGGCATCTGACGTATCCGGCT     WHLTYPA        1     0
TGGCATCTGACTCAGATGTCG     WHLTQMS        1     0
TGGCATCTGACTCCGAAGACG     WHLTPKT        1     0
TGGCATCTGACTCCTACTAGT     WHLTPTS        1     0
TGGCATCTGACTGCTAATATT     WHLTANI        1     0
TGGCATCTGACTTCTCCGGAG     WHLTSPE        1     0
TGGCATCTGAGGCCGGATAAT     WHLRPDN        1     0
TGGCATCTGAGGGAGCTGGGT     WHLRELG        1     0
TGGCATCTGAGTCCGCATACT     WHLSPHT        1     0
TGGCATCTGATTCCTTCGGAT     WHLIPSD        1     0
TGGCATCTGCAGACGCGTCCG     WHLQTRP        1     0
TGGCATCTGCAGACTACGCCG     WHLQTTP        1     0
TGGCATCTGCAGCCTACTATG     WHLQPTM        1     0
TGGCATCTGCAGCCTCGTTCG     WHLQPRS        1     0
TGGCATCTGCAGCCTGCTTGG     WHLQPAW        1     0
TGGCATCTGCAGCCTTCGTTG     WHLQPSL        1     0
TGGCATCTGCAGCCTTTGGAG     WHLQPLE        1     0
TGGCATCTGCAGCGGGCTGCG     WHLQRAA        1     0
TGGCATCTGCAGGCGACGGGG     WHLQATG        1     0
TGGCATCTGCAGGCGCCGTCT     WHLQAPS        1     0
TGGCATCTGCAGGGGAGGCAT     WHLQGRH        1     0
TGGCATCTGCAGTTTCCGACG     WHLQFPT        1     0
TGGCATCTGCATACTTATACG     WHLHTYT        1     0
TGGCATCTGCATGGTACTAGT     WHLHGTS        1     0
TGGCATCTGCATTCTTCGTCT     WHLHSSS        1     0
TGGCATCTGCATTCTTTTACG     WHLHSFT        1     0
TGGCATCTGCCGACGACTCGG     WHLPTTR        1     0
TGGCATCTGCCGCATGCGACG     WHLPHAT        1     0
TGGCATCTGCCGCCTATGCAT     WHLPPMH        1     0
TGGCATCTGCCGCGGATTAAG     WHLPRIK        1     0
TGGCATCTGCCGCTGGAGTGG     WHLPLEW        1     0
TGGCATCTGCCGCTGGTGCTT     WHLPLVL        1     0
TGGCATCTGCCGCTGTAGGTT     WHLPLQV        1     0
TGGCATCTGCCGGAGTTTGCT     WHLPEFA        1     0
TGGCATCTGCCGGATTTTCCT     WHLPDFP        1     0
TGGCATCTGCCGTCGACTCCT     WHLPSTP        1     0
TGGCATCTGCCGTCTTCTAGT     WHLPSSS        1     0
TGGCATCTGCCTAGTCATTTT     WHLPSHF        1     0
TGGCATCTGCCTATTCCGGTG     WHLPIPV        1     0
TGGCATCTGCCTCATCGTCCG     WHLPHRP        1     0
TGGCATCTGCCTCCTGTTCCT     WHLPPVP        1     0
TGGCATCTGCCTCGGCCTTCT     WHLPRPS        1     0
TGGCATCTGCCTGAGTATCAT     WHLPEYH        1     0
TGGCATCTGCCTGTGCGGACG     WHLPVRT        1     0
TGGCATCTGCCTTAGGTTATT     WHLPQVI        1     0
TGGCATCTGCCTTCTACGTCT     WHLPSTS        1     0
TGGCATCTGCCTTGGATGTAT     WHLPWMY        1     0
TGGCATCTGCGGTCGGAGTTG     WHLRSEL        1     0
TGGCATCTGCGTCCGACTCAT     WHLRPTH        1     0
TGGCATCTGCGTCCTCCTTCT     WHLRPPS        1     0
TGGCATCTGCGTCTGCAGGCG     WHLRLQA        1     0
TGGCATCTGCTGTCTCGTGGT     WHLLSRG        1     0
TGGCATCTGCTTAATAGTACT     WHLLNST        1     0
TGGCATCTGGAAGTGATTGCT     WHLEVIA        1     0
TGGCATCTGGAGCCGACGCGT     WHLEPTR        1     0
TGGCATCTGGAGCCGGCTGAT     WHLEPAD        1     0
TGGCATCTGGAGCCTACTCGG     WHLEPTR        1     0
TGGCATCTGGAGCCTGAGCGT     WHLEPER        1     0
TGGCATCTGGAGCTTGCTCCT     WHLELAP        1     0
TGGCATCTGGAGGCGAAGCGG     WHLEAKR        1     0
TGGCATCTGGAGGTTACTCCT     WHLEVTP        1     0
TGGCATCTGGATATGATTGTG     WHLDMIV        1     0
TGGCATCTGGATCAGCTGATT     WHLDQLI        1     0
TGGCATCTGGATCCGCTTCCG     WHLDPLP        1     0
TGGCATCTGGATCCTCGGTCG     WHLDPRS        1     0
TGGCATCTGGATCCTTCGACT     WHLDPST        1     0
TGGCATCTGGATCGGGAGCGG     WHLDRER        1     0
TGGCATCTGGATTCGCATTCT     WHLDSHS        1     0
TGGCATCTGGCGCCTCCTTTT     WHLAPPF        1     0
TGGCATCTGGCTCCTCGTCCT     WHLAPRP        1     0
TGGCATCTGGCTCCTGCTTCG     WHLAPAS        1     0
TGGCATCTGGCTGATACGCCG     WHLADTP        1     0
TGGCATCTGGCTGCTCTTCCG     WHLAALP        1     0
TGGCATCTGGGGAATATTCGG     WHLGNIR        1     0
TGGCATCTGGGGCCTTCGGCT     WHLGPSA        1     0
TGGCATCTGGGGTCGCCGAGT     WHLGSPS        1     0
TGGCATCTGGGTCTGATGTCG     WHLGLMS        1     0
TGGCATCTGGGTTCTGCTCGT     WHLGSAR        1     0
TGGCATCTGTATAGGCTGAAG     WHLYRLK        1     0
TGGCATCTGTATCAGCGTGAG     WHLYQRE        1     0
TGGCATCTGTATGGTTCGAGT     WHLYGSS        1     0
TGGCATCTGTCGGGGCCTCAG     WHLSGPQ        1     0
TGGCATCTGTCTACTGAGGGT     WHLSTEG        1     0
TGGCATCTGTCTCCTTCTTCG     WHLSPSS        1     0
TGGCATCTGTCTGCGCTTCCG     WHLSALP        1     0
TGGCATCTGTTGCGTTCTCCG     WHLLRSP        1     0
TGGCATCTGTTTCCGGTTGGG     WHLFPVG        1     0
TGGCATCTTAAGCATCCGACG     WHLKHPT        1     0
TGGCATCTTAAGGATAGGCTT     WHLKDRL        1     0
TGGCATCTTAATCCGATTCAT     WHLNPIH        1     0
TGGCATCTTAATCCGCCTGCG     WHLNPPA        1     0
TGGCATCTTAATCCTCATCCG     WHLNPHP        1     0
TGGCATCTTACGCCGATTGCT     WHLTPIA        1     0
TGGCATCTTACGCCTATGCGG     WHLTPMR        1     0
TGGCATCTTACTAGTGTGCTG     WHLTSVL        1     0
TGGCATCTTACTCCGCATCAG     WHLTPHQ        1     0
TGGCATCTTACTCCGCTGGCG     WHLTPLA        1     0
TGGCATCTTACTCCTTATGCG     WHLTPYA        1     0
TGGCATCTTAGGCCGTCGGCT     WHLRPSA        1     0
TGGCATCTTCAGATTCCTCCG     WHLQIPP        1     0
TGGCATCTTCAGGCGGCTCCT     WHLQAAP        1     0
TGGCATCTTCAGTCGGAGACG     WHLQSET        1     0
TGGCATCTTCATACGACTCCG     WHLHTTP        1     0
TGGCATCTTCATCCTCGTATG     WHLHPRM        1     0
TGGCATCTTCATGATACGCGG     WHLHDTR        1     0
TGGCATCTTCATGCGTTTCTT     WHLHAFL        1     0
TGGCATCTTCCGGCTTCGGTG     WHLPASV        1     0
TGGCATCTTCCGTCGCATCAT     WHLPSHH        1     0
TGGCATCTTCCGTCTCCGCGT     WHLPSPR        1     0
TGGCATCTTCCGTGTAGGCCG     WHLPCRP        1     0
TGGCATCTTCCTAAGCCTAAG     WHLPKPK        1     0
TGGCATCTTCCTAGTCATTTT     WHLPSHF        1     0
TGGCATCTTCCTAGTGCTGGT     WHLPSAG        1     0
TGGCATCTTCCTCAGCCTTCG     WHLPQPS        1     0
TGGCATCTTCCTCCTAATTTT     WHLPPNF        1     0
TGGCATCTTCCTCCTCGGCCT     WHLPPRP        1     0
TGGCATCTTCCTCGGATGCAT     WHLPRMH        1     0
TGGCATCTTCCTGATAGTATT     WHLPDSI        1     0
TGGCATCTTCCTGCGGCTCAG     WHLPAAQ        1     0
TGGCATCTTCCTGGGCCGCCT     WHLPGPP        1     0
TGGCATCTTCCTGTGCATCTT     WHLPVHL        1     0
TGGCATCTTCCTTTTTATTCT     WHLPFYS        1     0
TGGCATCTTCGTCCGACTCTG     WHLRPTL        1     0
TGGCATCTTCGTGCGGGGCAG     WHLRAGQ        1     0
TGGCATCTTGATAATGTTTCG     WHLDNVS        1     0
TGGCATCTTGATTATACGTAT     WHLDYTY        1     0
TGGCATCTTGATTCGGATTCT     WHLDSDS        1     0
TGGCATCTTGATTCTACTCCT     WHLDSTP        1     0
TGGCATCTTGCGGATATGCCG     WHLADMP        1     0
TGGCATCTTGCTAATACTGCG     WHLANTA        1     0
TGGCATCTTGCTCTGATTCCG     WHLALIP        1     0
TGGCATCTTGCTGATCGGTTT     WHLADRF        1     0
TGGCATCTTGGGCCGTTGCTG     WHLGPLL        1     0
TGGCATCTTGGTACTCCGCCT     WHLGTPP        1     0
TGGCATCTTGTGACTAATCCG     WHLVTNP        1     0
TGGCATCTTTCGCCTACTCGT     WHLSPTR        1     0
TGGCATCTTTCTGCGCTGGAG     WHLSALE        1     0
TGGCATCTTTCTGCTTAGGCG     WHLSAQA        1     0
TGGCATCTTTCTGGTAGTCCG     WHLSGSP        1     0
TGGCATCTTTGGCCTCCGCTT     WHLWPPL        1     0
TGGCATCTTTTGCCGCAGCGG     WHLLPQR        1     0
TGGCATGAGAAGGCTGAGGAT     WHEKAED        1     0
TGGCATGAGACGACGCGTGCT     WHETTRA        1     0
TGGCATGAGACGATTCTTGAG     WHETILE        1     0
TGGCATGAGACGCCTCCGTGG     WHETPPW        1     0
TGGCATGAGACTCAGAATCAG     WHETQNQ        1     0
TGGCATGAGACTGCGCAGGGG     WHETAQG        1     0
TGGCATGAGACTGCGTTGTCT     WHETALS        1     0
TGGCATGAGACTGCTGCTTCT     WHETAAS        1     0
TGGCATGAGAGGAGTCCGCTG     WHERSPL        1     0
TGGCATGAGAGGAGTGTTTCT     WHERSVS        1     0
TGGCATGAGAGGCTTCTGTTG     WHERLLL        1     0
TGGCATGAGAGTCCGTTTCGT     WHESPFR        1     0
TGGCATGAGAGTCTTCAGCAT     WHESLQH        1     0
TGGCATGAGAGTTGGGCTTAT     WHESWAY        1     0
TGGCATGAGATGACGAGTCTT     WHEMTSL        1     0
TGGCATGAGATGACGCTTCCG     WHEMTLP        1     0
TGGCATGAGATGATTACTACG     WHEMITT        1     0
TGGCATGAGATGCTTCAGCAT     WHEMLQH        1     0
TGGCATGAGATTCTGGGTAGG     WHEILGR        1     0
TGGCATGAGCAGCCGGTTGAT     WHEQPVD        1     0
TGGCATGAGCAGCCTCATAGT     WHEQPHS        1     0
TGGCATGAGCAGCTGCTGCGT     WHEQLLR        1     0
TGGCATGAGCAGGTGATGGCG     WHEQVMA        1     0
TGGCATGAGCAGTTGCCGCAT     WHEQLPH        1     0
TGGCATGAGCAGTTTACGCAG     WHEQFTQ        1     0
TGGCATGAGCATCCGATTCAG     WHEHPIQ        1     0
TGGCATGAGCATCGGGTGTTT     WHEHRVF        1     0
TGGCATGAGCATCGGTCGCAG     WHEHRSQ        1     0
TGGCATGAGCATTGGTTTCTG     WHEHWFL        1     0
TGGCATGAGCCGAGGACGAGG     WHEPRTR        1     0
TGGCATGAGCCGCATAATTTG     WHEPHNL        1     0
TGGCATGAGCCGCCGGGGCCG     WHEPPGP        1     0
TGGCATGAGCCGCGTTATCTT     WHEPRYL        1     0
TGGCATGAGCCGCTGTTTTTT     WHEPLFF        1     0
TGGCATGAGCCGGCTAGTTCG     WHEPASS        1     0
TGGCATGAGCCTCCGCGGTGG     WHEPPRW        1     0
TGGCATGAGCCTCTTATGAGG     WHEPLMR        1     0
TGGCATGAGCCTGTGCCGTTT     WHEPVPF        1     0
TGGCATGAGCGGCCTGATCGG     WHERPDR        1     0
TGGCATGAGCGGCCTTCGTGG     WHERPSW        1     0
TGGCATGAGCGGCTGCCGGCT     WHERLPA        1     0
TGGCATGAGCGTCCGACGGCT     WHERPTA        1     0
TGGCATGAGCGTGCGAGGATG     WHERARM        1     0
TGGCATGAGCTGAAGACTTAT     WHELKTY        1     0
TGGCATGAGCTGAAGGAGCGT     WHELKER        1     0
TGGCATGAGCTGCATACGTCG     WHELHTS        1     0
TGGCATGAGCTGCATCTGCCT     WHELHLP        1     0
TGGCATGAGCTGGGTCTTCTG     WHELGLL        1     0
TGGCATGAGCTTACGGTGCAT     WHELTVH        1     0
TGGCATGAGCTTCCTTGGCAT     WHELPWH        1     0
TGGCATGAGCTTTCTCCGCGG     WHELSPR        1     0
TGGCATGAGGAGACGCTGCTT     WHEETLL        1     0
TGGCATGAGGAGATGGGTTTT     WHEEMGF        1     0
TGGCATGAGGAGCGTCCTTTA     WHEERPL        1     0
TGGCATGAGGAGGCTTGGCTG     WHEEAWL        1     0
TGGCATGAGGATATTCCTGAG     WHEDIPE        1     0
TGGCATGAGGATCATTGGCCT     WHEDHWP        1     0
TGGCATGAGGCGAAGGTTTCG     WHEAKVS        1     0
TGGCATGAGGCGCCTCAGCTG     WHEAPQL        1     0
TGGCATGAGGCTCTGGTGGTG     WHEALVV        1     0
TGGCATGAGGCTCTTCGTACG     WHEALRT        1     0
TGGCATGAGGCTGCGCTTGTT     WHEAALV        1     0
TGGCATGAGGCTGCTTGGCCG     WHEAAWP        1     0
TGGCATGAGGCTGTTTGGCAG     WHEAVWQ        1     0
TGGCATGAGGCTTATCCGCAG     WHEAYPQ        1     0
TGGCATGAGGGTCATGGTTAT     WHEGHGY        1     0
TGGCATGAGGGTCGGATTCAT     WHEGRIH        1     0
TGGCATGAGGGTTGGGATCCG     WHEGWDP        1     0
TGGCATGAGGTGGGTCCTTGT     WHEVGPC        1     0
TGGCATGAGGTTGAGTTGGAT     WHEVELD        1     0
TGGCATGAGGTTTCGTCGCAT     WHEVSSH        1     0
TGGCATGAGTATAGTTCGACG     WHEYSST        1     0
TGGCATGAGTATCATATTTGG     WHEYHIW        1     0
TGGCATGAGTATCCGGCGACT     WHEYPAT        1     0
TGGCATGAGTATCCTCTTCCT     WHEYPLP        1     0
TGGCATGAGTATCGGTCTGTG     WHEYRSV        1     0
TGGCATGAGTCGACTAATTAT     WHESTNY        1     0
TGGCATGAGTCGAGGCCTTTT     WHESRPF        1     0
TGGCATGAGTCGCCGCCGCCG     WHESPPP        1     0
TGGCATGAGTCGCCTAAGACG     WHESPKT        1     0
TGGCATGAGTCTGATCCGATT     WHESDPI        1     0
TGGCATGAGTTGGTGCCGCTG     WHELVPL        1     0
TGGCATGATAAGCGGCCTTAT     WHDKRPY        1     0
TGGCATGATAAGCTGCAGGCG     WHDKLQA        1     0
TGGCATGATAAGGTGATTTCT     WHDKVIS        1     0
TGGCATGATAAGGTTCCGCCT     WHDKVPP        1     0
TGGCATGATAAGTTTACGGAT     WHDKFTD        1     0
TGGCATGATAATCGTGCTGCG     WHDNRAA        1     0
TGGCATGATACGCATCGTCTT     WHDTHRL        1     0
TGGCATGATACGCGGGCGCAG     WHDTRAQ        1     0
TGGCATGATACGGCGGCGCTT     WHDTAAL        1     0
TGGCATGATACGTCGATTCAT     WHDTSIH        1     0
TGGCATGATACTGAGGTTACT     WHDTEVT        1     0
TGGCATGATACTGCGCGTTGG     WHDTARW        1     0
TGGCATGATACTGCTTTGTTT     WHDTALF        1     0
TGGCATGATACTTCGGAGTCT     WHDTSES        1     0
TGGCATGATACTTCTCCTATG     WHDTSPM        1     0
TGGCATGATAGGCTTCAGGCT     WHDRLQA        1     0
TGGCATGATAGGCTTCTGCGT     WHDRLLR        1     0
TGGCATGATAGGGAGATGTCG     WHDREMS        1     0
TGGCATGATAGGGAGCATCGG     WHDREHR        1     0
TGGCATGATAGGTATCCTAAG     WHDRYPK        1     0
TGGCATGATAGGTCGCTGCGT     WHDRSLR        1     0
TGGCATGATAGTACGTCTTCG     WHDSTSS        1     0
TGGCATGATAGTACTGCTCGT     WHDSTAR        1     0
TGGCATGATAGTAGGTATACG     WHDSRYT        1     0
TGGCATGATAGTCCGCGTCTT     WHDSPRL        1     0
TGGCATGATAGTCTTGGTCCA     WHDSLGP        1     0
TGGCATGATATTCAGATGAGG     WHDIQMR        1     0
TGGCATGATATTCTTCCTTCT     WHDILPS        1     0
TGGCATGATATTGCGCCGCCG     WHDIAPP        1     0
TGGCATGATCAGCAGCTTATG     WHDQQLM        1     0
TGGCATGATCAGCCTCATGTT     WHDQPHV        1     0
TGGCATGATCAGCCTCCTTCT     WHDQPPS        1     0
TGGCATGATCAGCGTCCGCAT     WHDQRPH        1     0
TGGCATGATCAGCTGTGGCTT     WHDQLWL        1     0
TGGCATGATCAGGTTTTGATT     WHDQVLI        1     0
TGGCATGATCAGTGTCATAAG     WHDQCHK        1     0
TGGCATGATCATAAGTATTTT     WHDHKYF        1     0
TGGCATGATCATCCGGCTACG     WHDHPAT        1     0
TGGCATGATCATGCTACGAAT     WHDHATN        1     0
TGGCATGATCATTCTCCTCAT     WHDHSPH        1     0
TGGCATGATCCGACGTCGCTG     WHDPTSL        1     0
TGGCATGATCCGACTCTGGTG     WHDPTLV        1     0
TGGCATGATCCGACTCTTCAG     WHDPTLQ        1     0
TGGCATGATCCGATGAATCCG     WHDPMNP        1     0
TGGCATGATCCGATGTCGCCT     WHDPMSP        1     0
TGGCATGATCCGATTCAGTCT     WHDPIQS        1     0
TGGCATGATCCGCATTGGTCG     WHDPHWS        1     0
TGGCATGATCCGCGGCATAAT     WHDPRHN        1     0
TGGCATGATCCGGTGTCGATG     WHDPVSM        1     0
TGGCATGATCCGTAGGCTAAG     WHDPQAK        1     0
TGGCATGATCCGTCGATTAGG     WHDPSIR        1     0
TGGCATGATCCTACGACTTCT     WHDPTTS        1     0
TGGCATGATCCTACGCAGCGT     WHDPTQR        1     0
TGGCATGATCCTAGGACGCAT     WHDPRTH        1     0
TGGCATGATCCTATACATCGG     WHDPIHR        1     0
TGGCATGATCCTATGCATCGG     WHDPMHR        1     0
TGGCATGATCCTCGTATTGCG     WHDPRIA        1     0
TGGCATGATCCTCTTCAGAGT     WHDPLQS        1     0
TGGCATGATCCTGATCCTCGT     WHDPDPR        1     0
TGGCATGATCCTGCGTGGTAT     WHDPAWY        1     0
TGGCATGATCCTGGGCATCTT     WHDPGHL        1     0
TGGCATGATCCTTTTGTGCAG     WHDPFVQ        1     0
TGGCATGATCGGAAGCTGTTG     WHDRKLL        1     0
TGGCATGATCGTAGTCGTTGG     WHDRSRW        1     0
TGGCATGATCGTTTGATTCCT     WHDRLIP        1     0
TGGCATGATCTGCCTAAGCAG     WHDLPKQ        1     0
TGGCATGATCTGCCTTTGCCG     WHDLPLP        1     0
TGGCATGATCTGGGGCAGCTG     WHDLGQL        1     0
TGGCATGATCTTACGTTGTCG     WHDLTLS        1     0
TGGCATGATCTTACTACGCAG     WHDLTTQ        1     0
TGGCATGATCTTAGTTGGGAT     WHDLSWD        1     0
TGGCATGATCTTCATAATGTT     WHDLHNV        1     0
TGGCATGATCTTCATTTTATG     WHDLHFM        1     0
TGGCATGATGAGACTAATCCT     WHDETNP        1     0
TGGCATGATGAGTTGCCTCCT     WHDELPP        1     0
TGGCATGATGATGTTAATGCG     WHDDVNA        1     0
TGGCATGATGCGACTCTGTCT     WHDATLS        1     0
TGGCATGATGCGATTCCTACG     WHDAIPT        1     0
TGGCATGATGCGCATAGTGGT     WHDAHSG        1     0
TGGCATGATGCGCTTGCGAAT     WHDALAN        1     0
TGGCATGATGCTACTCCGAGT     WHDATPS        1     0
TGGCATGATGCTAGGCCTACG     WHDARPT        1     0
TGGCATGATGCTCAGTCGTGG     WHDAQSW        1     0
TGGCATGATGCTCCGTGGTAT     WHDAPWY        1     0
TGGCATGATGCTGCTGTGCCG     WHDAAVP        1     0
TGGCATGATGCTGGTAGTCCG     WHDAGSP        1     0
TGGCATGATGCTGTTCGGACT     WHDAVRT        1     0
TGGCATGATGCTGTTTTGCCT     WHDAVLP        1     0
TGGCATGATGGGTCGTATCCT     WHDGSYP        1     0
TGGCATGATGGGTCTACTTTG     WHDGSTL        1     0
TGGCATGATGGTACTCCGAAG     WHDGTPK        1     0
TGGCATGATGGTCTGAAGGTG     WHDGLKV        1     0
TGGCATGATGGTTTGGTTCCG     WHDGLVP        1     0
TGGCATGATGTGCAGGGTAGT     WHDVQGS        1     0
TGGCATGATGTGCTGCAGGCT     WHDVLQA        1     0
TGGCATGATGTGGCTCTGCGG     WHDVALR        1     0
TGGCATGATGTTAAGCGGCAT     WHDVKRH        1     0
TGGCATGATGTTACTCCGTCG     WHDVTPS        1     0
TGGCATGATTAGCTGACGCGG     WHDQLTR        1     0
TGGCATGATTCGAAGCGGATG     WHDSKRM        1     0
TGGCATGATTCTCCGCATGAT     WHDSPHD        1     0
TGGCATGATTCTCGTTTGCTT     WHDSRLL        1     0
TGGCATGATTCTGAGCATATT     WHDSEHI        1     0
TGGCATGATTGGACTAATAGT     WHDWTNS        1     0
TGGCATGATTGGCAGGATCTG     WHDWQDL        1     0
TGGCATGATTTGCGGTCTTCT     WHDLRSS        1     0
TGGCATGCAACCCAGGGGGCG     WHATQGA        1     0
TGGCATGCAACGCTTCTGTAT     WHATLLY        1     0
TGGCATGCAACGGTGGCTCTT     WHATVAL        1     0
TGGCATGCCAGGACGCAGGAT     WHARTQD        1     0
TGGCATGCGAAGAGTATTACG     WHAKSIT        1     0
TGGCATGCGAAGCAGCAGCAG     WHAKQQQ        1     0
TGGCATGCGAAGCCGTCTTCT     WHAKPSS        1     0
TGGCATGCGAAGGAGACTCTT     WHAKETL        1     0
TGGCATGCGAAGGCGTATCCG     WHAKAYP        1     0
TGGCATGCGAAGGGGAATGCT     WHAKGNA        1     0
TGGCATGCGAAGGTTAATATG     WHAKVNM        1     0
TGGCATGCGAATAGGCCGTAT     WHANRPY        1     0
TGGCATGCGAATCATGGTAGT     WHANHGS        1     0
TGGCATGCGAATCCGACTCAG     WHANPTQ        1     0
TGGCATGCGAATCCTACTCAG     WHANPTQ        1     0
TGGCATGCGAATCGGTATTCT     WHANRYS        1     0
TGGCATGCGAATCGTGCTTAG     WHANRAQ        1     0
TGGCATGCGAATTATCAGCCT     WHANYQP        1     0
TGGCATGCGAATTATTATGCT     WHANYYA        1     0
TGGCATGCGAATTCTCCTTCG     WHANSPS        1     0
TGGCATGCGACGAAGAGTTGG     WHATKSW        1     0
TGGCATGCGACGAATGCTCCT     WHATNAP        1     0
TGGCATGCGACGCAGATGATT     WHATQMI        1     0
TGGCATGCGACGCATAAGAAT     WHATHKN        1     0
TGGCATGCGACGCGCCTTACG     WHATRLT        1     0
TGGCATGCGACGCTGCGTTGG     WHATLRW        1     0
TGGCATGCGACGCTTACTAAG     WHATLTK        1     0
TGGCATGCGACGCTTTCTCCT     WHATLSP        1     0
TGGCATGCGACGGCTTGGGCT     WHATAWA        1     0
TGGCATGCGACGGGTACTAGG     WHATGTR        1     0
TGGCATGCGACGTTTAGGACT     WHATFRT        1     0
TGGCATGCGACTACGGCGAAG     WHATTAK        1     0
TGGCATGCGACTATGAATAGT     WHATMNS        1     0
TGGCATGCGACTATTGGGACT     WHATIGT        1     0
TGGCATGCGACTCCGCCGATT     WHATPPI        1     0
TGGCATGCGACTCCGCTGATG     WHATPLM        1     0
TGGCATGCGACTCCTCCTGAT     WHATPPD        1     0
TGGCATGCGACTCCTGTTGAG     WHATPVE        1     0
TGGCATGCGACTCTGATTCTG     WHATLIL        1     0
TGGCATGCGACTCTGCTTACT     WHATLLT        1     0
TGGCATGCGACTCTGGCGCTG     WHATLAL        1     0
TGGCATGCGACTCTTTTTTTT     WHATLFF        1     0
TGGCATGCGACTGCTAAGGTT     WHATAKV        1     0
TGGCATGCGACTTAGGGGTTT     WHATQGF        1     0
TGGCATGCGACTTCAAGGTAT     WHATSRY        1     0
TGGCATGCGACTTGGTATCCT     WHATWYP        1     0
TGGCATGCGAGGAATCCGTCT     WHARNPS        1     0
TGGCATGCGAGGATTAATGTG     WHARINV        1     0
TGGCATGCGAGGCCGTGGACG     WHARPWT        1     0
TGGCATGCGAGGTCGTCTCTG     WHARSSL        1     0
TGGCATGCGAGTGTTCATCTG     WHASVHL        1     0
TGGCATGCGAGTTGGCTTATG     WHASWLM        1     0
TGGCATGCGATGCTTCCTCTT     WHAMLPL        1     0
TGGCATGCGATGGGGCAGTTG     WHAMGQL        1     0
TGGCATGCGATGGTTAGGACT     WHAMVRT        1     0
TGGCATGCGATTATGCTGCAG     WHAIMLQ        1     0
TGGCATGCGATTCTTAGGACT     WHAILRT        1     0
TGGCATGCGATTGGTTGGAAG     WHAIGWK        1     0
TGGCATGCGATTTTGTGGACG     WHAILWT        1     0
TGGCATGCGCAGCCGGATTGG     WHAQPDW        1     0
TGGCATGCGCAGGCGAGGACG     WHAQART        1     0
TGGCATGCGCAGTCGAGTATG     WHAQSSM        1     0
TGGCATGCGCATAATCCTCCG     WHAHNPP        1     0
TGGCATGCGCATAATCGTGTG     WHAHNRV        1     0
TGGCATGCGCATCATCCGAAT     WHAHHPN        1     0
TGGCATGCGCATCCGTTTCAT     WHAHPFH        1     0
TGGCATGCGCATCCTATGACG     WHAHPMT        1     0
TGGCATGCGCATCCTTCGGCT     WHAHPSA        1     0
TGGCATGCGCATTCTAAGCCT     WHAHSKP        1     0
TGGCATGCGCATTCTCCGATT     WHAHSPI        1     0
TGGCATGCGCATTCTTGGGGT     WHAHSWG        1     0
TGGCATGCGCCGACGGGGCCT     WHAPTGP        1     0
TGGCATGCGCGGTCTGTGTTT     WHARSVF        1     0
TGGCATGCGCGGTTGACGGAT     WHARLTD        1     0
TGGCATGCGCGTACTAGTATT     WHARTSI        1     0
TGGCATGCGCGTATGATTCCT     WHARMIP        1     0
TGGCATGCGCTGCCGGCGTGG     WHALPAW        1     0
TGGCATGCGCTGCCTCCTTAT     WHALPPY        1     0
TGGCATGCGCTGGCGTTTGCT     WHALAFA        1     0
TGGCATGCGCTTAATTATCAG     WHALNYQ        1     0
TGGCATGCGCTTCATGCTTCG     WHALHAS        1     0
TGGCATGCGCTTCCGCCTCCT     WHALPPP        1     0
TGGCATGCGCTTCCTCATGCG     WHALPHA        1     0
TGGCATGCGGAGAATTGGCTT     WHAENWL        1     0
TGGCATGCGGAGATTACTTTT     WHAEITF        1     0
TGGCATGCGGAGGCTCAGACT     WHAEAQT        1     0
TGGCATGCGGAGGTTGTGCCT     WHAEVVP        1     0
TGGCATGCGGATACTCCGACT     WHADTPT        1     0
TGGCATGCGGATACTCGGACG     WHADTRT        1     0
TGGCATGCGGATACTGAGCTT     WHADTEL        1     0
TGGCATGCGGATCCTCGTTCT     WHADPRS        1     0
TGGCATGCGGATCCTTGGCTG     WHADPWL        1     0
TGGCATGCGGATCCTTGGCTT     WHADPWL        1     0
TGGCATGCGGATCGGGTGAGT     WHADRVS        1     0
TGGCATGCGGATCGTCTTTTT     WHADRLF        1     0
TGGCATGCGGATCGTTGGGTT     WHADRWV        1     0
TGGCATGCGGATCTTCATTTT     WHADLHF        1     0
TGGCATGCGGATGAGGTTTCT     WHADEVS        1     0
TGGCATGCGGATGCTCCTACT     WHADAPT        1     0
TGGCATGCGGATGTGGCGATG     WHADVAM        1     0
TGGCATGCGGATTCTTCTCCG     WHADSSP        1     0
TGGCATGCGGATTCTTTGCAG     WHADSLQ        1     0
TGGCATGCGGCGAATCATTCG     WHAANHS        1     0
TGGCATGCGGCGACGTCTGTT     WHAATSV        1     0
TGGCATGCGGCGACGTGTAAG     WHAATCK        1     0
TGGCATGCGGCGAGTCAGGTG     WHAASQV        1     0
TGGCATGCGGCGATTCTTAGG     WHAAILR        1     0
TGGCATGCGGCGATTGATCCT     WHAAIDP        1     0
TGGCATGCGGCGCATTCGGAT     WHAAHSD        1     0
TGGCATGCGGCGCCGGCTCCT     WHAAPAP        1     0
TGGCATGCGGCGCCTGATATT     WHAAPDI        1     0
TGGCATGCGGCGGAGACGGTT     WHAAETV        1     0
TGGCATGCGGCGGGTCATTTT     WHAAGHF        1     0
TGGCATGCGGCGGGTGCTCCG     WHAAGAP        1     0
TGGCATGCGGCGGTGCCTCGT     WHAAVPR        1     0
TGGCATGCGGCGTCGGCGGGT     WHAASAG        1     0
TGGCATGCGGCGTCTGATTTG     WHAASDL        1     0
TGGCATGCGGCTACGACGACT     WHAATTT        1     0
TGGCATGCGGCTACTCGTACT     WHAATRT        1     0
TGGCATGCGGCTAGTACGTAT     WHAASTY        1     0
TGGCATGCGGCTCAGACTACG     WHAAQTT        1     0
TGGCATGCGGCTCCTGGTGCT     WHAAPGA        1     0
TGGCATGCGGCTCTGAAGGGT     WHAALKG        1     0
TGGCATGCGGCTCTGCGTGAG     WHAALRE        1     0
TGGCATGCGGCTCTGTCGCTG     WHAALSL        1     0
TGGCATGCGGCTTATTCTTAG     WHAAYSQ        1     0
TGGCATGCGGCTTGGCTTGGG     WHAAWLG        1     0
TGGCATGCGGGGAGTACTTCG     WHAGSTS        1     0
TGGCATGCGGGGCTTCAGTCT     WHAGLQS        1     0
TGGCATGCGGGGGCTCAGGAG     WHAGAQE        1     0
TGGCATGCGGGGTTGGCGTGG     WHAGLAW        1     0
TGGCATGCGGGGTTTGCGTCT     WHAGFAS        1     0
TGGCATGCGGGTAGGACGGAG     WHAGRTE        1     0
TGGCATGCGGGTATGACGTGG     WHAGMTW        1     0
TGGCATGCGGGTATGCGTTAT     WHAGMRY        1     0
TGGCATGCGGTGACTCTGTAG     WHAVTLQ        1     0
TGGCATGCGGTGGATACGGTG     WHAVDTV        1     0
TGGCATGCGGTGTCGGTTTCT     WHAVSVS        1     0
TGGCATGCGGTGTTGGCGAAT     WHAVLAN        1     0
TGGCATGCGGTTACGTTTAAT     WHAVTFN        1     0
TGGCATGCGGTTCCTAGTACG     WHAVPST        1     0
TGGCATGCGGTTCCTCATCGG     WHAVPHR        1     0
TGGCATGCGTATAATTCGCAG     WHAYNSQ        1     0
TGGCATGCGTATACGACGGGT     WHAYTTG        1     0
TGGCATGCGTATCGGTATGAG     WHAYRYE        1     0
TGGCATGCGTATGATCATTCT     WHAYDHS        1     0
TGGCATGCGTCACATGTTGCG     WHASHVA        1     0
TGGCATGCGTCGACATATATT     WHASTYI        1     0
TGGCATGCGTCGTATTGTTCG     WHASYCS        1     0
TGGCATGCGTCGTTGCGGTTT     WHASLRF        1     0
TGGCATGCGTCTACTTCGCCT     WHASTSP        1     0
TGGCATGCGTCTATGATTTTG     WHASMIL        1     0
TGGCATGCGTCTCCGAGGATT     WHASPRI        1     0
TGGCATGCGTCTCCGCGGTGG     WHASPRW        1     0
TGGCATGCGTCTCCTATGTAG     WHASPMQ        1     0
TGGCATGCGTCTCCTCCGCTG     WHASPPL        1     0
TGGCATGCGTCTCCTGGGGCT     WHASPGA        1     0
TGGCATGCGTCTCCTTTGCAG     WHASPLQ        1     0
TGGCATGCGTCTCTTCCGAAT     WHASLPN        1     0
TGGCATGCGTCTGCGCCTTCG     WHASAPS        1     0
TGGCATGCGTCTTCGAATAGT     WHASSNS        1     0
TGGCATGCGTGGACTCTGCCT     WHAWTLP        1     0
TGGCATGCGTGGCCGGAGCCT     WHAWPEP        1     0
TGGCATGCGTGGCCGTTTTAT     WHAWPFY        1     0
TGGCATGCGTGTCCTGCTTGT     WHACPAC        1     0
TGGCATGCGTGTTCGTATCCT     WHACSYP        1     0
TGGCATGCGTTGAAGAGGCAG     WHALKRQ        1     0
TGGCATGCGTTGGGGCGGTCG     WHALGRS        1     0
TGGCATGCGTTTACGAGTTAG     WHAFTSQ        1     0
TGGCATGCGTTTACGATGACG     WHAFTMT        1     0
TGGCATGCGTTTCAGAAGGAG     WHAFQKE        1     0
TGGCATGCGTTTCCGAATCTT     WHAFPNL        1     0
TGGCATGCGTTTCCTGGGACG     WHAFPGT        1     0
TGGCATGCTAAGGATCGGGGG     WHAKDRG        1     0
TGGCATGCTAAGGCGAGTCGT     WHAKASR        1     0
TGGCATGCTAAGGCTGCTTTT     WHAKAAF        1     0
TGGCATGCTAAGGTTACTAGT     WHAKVTS        1     0
TGGCATGCTAATATTCGTATT     WHANIRI        1     0
TGGCATGCTAATATTCGTTCT     WHANIRS        1     0
TGGCATGCTAATCAGACTTCG     WHANQTS        1     0
TGGCATGCTAATCCGTCGTCG     WHANPSS        1     0
TGGCATGCTAATCCTACTTGG     WHANPTW        1     0
TGGCATGCTAATCCTCCTCGT     WHANPPR        1     0
TGGCATGCTAATCTGCCTATT     WHANLPI        1     0
TGGCATGCTAATGTGCCTATT     WHANVPI        1     0
TGGCATGCTAATTATCTTGTT     WHANYLV        1     0
TGGCATGCTAATTCGTATGGG     WHANSYG        1     0
TGGCATGCTAATTCTACTGCT     WHANSTA        1     0
TGGCATGCTAATTGGACTGTT     WHANWTV        1     0
TGGCATGCTACGGCGCAGCTG     WHATAQL        1     0
TGGCATGCTACTAGTGGTTTT     WHATSGF        1     0
TGGCATGCTACTATTTCTTAG     WHATISQ        1     0
TGGCATGCTACTCCTTTTACG     WHATPFT        1     0
TGGCATGCTACTCTGCCGCTT     WHATLPL        1     0
TGGCATGCTACTGCTACTTTG     WHATATL        1     0
TGGCATGCTACTTTGCCTGCT     WHATLPA        1     0
TGGCATGCTACTTTTCGTTCG     WHATFRS        1     0
TGGCATGCTAGGACTCCTTCT     WHARTPS        1     0
TGGCATGCTAGGCCTCTGATT     WHARPLI        1     0
TGGCATGCTAGGGCTCCTTCG     WHARAPS        1     0
TGGCATGCTAGGTCTACGGGT     WHARSTG        1     0
TGGCATGCTAGTAATAATGCG     WHASNNA        1     0
TGGCATGCTAGTACGGGTCCG     WHASTGP        1     0
TGGCATGCTAGTATGTCGATG     WHASMSM        1     0
TGGCATGCTAGTCAGTATCTG     WHASQYL        1     0
TGGCATGCTAGTCCGTCTGCG     WHASPSA        1     0
TGGCATGCTAGTCCTGTTTCT     WHASPVS        1     0
TGGCATGCTAGTGCGACTAGT     WHASATS        1     0
TGGCATGCTAGTTGGATTGAT     WHASWID        1     0
TGGCATGCTAGTTTGAATTAG     WHASLNQ        1     0
TGGCATGCTATGTATTGTCCT     WHAMYCP        1     0
TGGCATGCTATTAATCCTCCT     WHAINPP        1     0
TGGCATGCTATTACGCCGCTG     WHAITPL        1     0
TGGCATGCTATTACTCCGTCT     WHAITPS        1     0
TGGCATGCTATTCCGATGGAT     WHAIPMD        1     0
TGGCATGCTATTCCGCTGCCG     WHAIPLP        1     0
TGGCATGCTATTCCGTCGCGG     WHAIPSR        1     0
TGGCATGCTCAGAATCCGCTT     WHAQNPL        1     0
TGGCATGCTCAGCAGGTTCAG     WHAQQVQ        1     0
TGGCATGCTCAGCCGAAGGAG     WHAQPKE        1     0
TGGCATGCTCAGCCTACTTTG     WHAQPTL        1     0
TGGCATGCTCAGCCTTTGCTG     WHAQPLL        1     0
TGGCATGCTCAGCGTGTGGAG     WHAQRVE        1     0
TGGCATGCTCAGCGTTCTCTT     WHAQRSL        1     0
TGGCATGCTCAGCTGGGTCCG     WHAQLGP        1     0
TGGCATGCTCAGGAGTATATT     WHAQEYI        1     0
TGGCATGCTCAGTTGCCGACG     WHAQLPT        1     0
TGGCATGCTCATAAGTCTCAT     WHAHKSH        1     0
TGGCATGCTCATAATCCTTCT     WHAHNPS        1     0
TGGCATGCTCATACGGTGATT     WHAHTVI        1     0
TGGCATGCTCATACTCGGCAT     WHAHTRH        1     0
TGGCATGCTCATACTCGTGTG     WHAHTRV        1     0
TGGCATGCTCATACTCTTCCG     WHAHTLP        1     0
TGGCATGCTCATAGTAATCCG     WHAHSNP        1     0
TGGCATGCTCATCCGCTGCGT     WHAHPLR        1     0
TGGCATGCTCATCCTCGTTGG     WHAHPRW        1     0
TGGCATGCTCATCGGATTCAT     WHAHRIH        1     0
TGGCATGCTCATCGTATTGGT     WHAHRIG        1     0
TGGCATGCTCATCTGCCTTAT     WHAHLPY        1     0
TGGCATGCTCATGAGTCGCTG     WHAHESL        1     0
TGGCATGCTCATGATATTGCG     WHAHDIA        1     0
TGGCATGCTCATTAGAAGATT     WHAHQKI        1     0
TGGCATGCTCCGAAGTCTATT     WHAPKSI        1     0
TGGCATGCTCCGACGCCTGCG     WHAPTPA        1     0
TGGCATGCTCCGACTACTACG     WHAPTTT        1     0
TGGCATGCTCCGACTCGTACG     WHAPTRT        1     0
TGGCATGCTCCGAGTATTGCG     WHAPSIA        1     0
TGGCATGCTCCGAGTTTGACT     WHAPSLT        1     0
TGGCATGCTCCGATGCGTGCG     WHAPMRA        1     0
TGGCATGCTCCGATGTCGCTT     WHAPMSL        1     0
TGGCATGCTCCGATGTGGTAT     WHAPMWY        1     0
TGGCATGCTCCGCAGACTCCT     WHAPQTP        1     0
TGGCATGCTCCGGCGCTGCGT     WHAPALR        1     0
TGGCATGCTCCGTAGATGTTT     WHAPQMF        1     0
TGGCATGCTCCGTCTCATCGT     WHAPSHR        1     0
TGGCATGCTCCGTGGCTGCAG     WHAPWLQ        1     0
TGGCATGCTCCTACTGCGATT     WHAPTAI        1     0
TGGCATGCTCCTATGCCGACT     WHAPMPT        1     0
TGGCATGCTCCTATTGGGAAG     WHAPIGK        1     0
TGGCATGCTCCTCTGGCTCCG     WHAPLAP        1     0
TGGCATGCTCCTCTTCCTTCT     WHAPLPS        1     0
TGGCATGCTCCTCTTCTTTCG     WHAPLLS        1     0
TGGCATGCTCCTCTTTCTTAT     WHAPLSY        1     0
TGGCATGCTCCTCTTTGGCCT     WHAPLWP        1     0
TGGCATGCTCCTGAGCCTTCT     WHAPEPS        1     0
TGGCATGCTCCTGCTGTGGTG     WHAPAVV        1     0
TGGCATGCTCCTGTGTGGCAG     WHAPVWQ        1     0
TGGCATGCTCCTGTTCTGCCT     WHAPVLP        1     0
TGGCATGCTCCTTCGACTATG     WHAPSTM        1     0
TGGCATGCTCCTTCGGGGCTG     WHAPSGL        1     0
TGGCATGCTCCTTCTCCTCTG     WHAPSPL        1     0
TGGCATGCTCCTTCTCCTTGT     WHAPSPC        1     0
TGGCATGCTCCTTGGACTCAT     WHAPWTH        1     0
TGGCATGCTCCTTTTCCTCTG     WHAPFPL        1     0
TGGCATGCTCGGAATCTTCCT     WHARNLP        1     0
TGGCATGCTCGTAGTGCGTTG     WHARSAL        1     0
TGGCATGCTCGTCATCCTCAG     WHARHPQ        1     0
TGGCATGCTCGTGCGACTGTG     WHARATV        1     0
TGGCATGCTCGTGCGTTTGAT     WHARAFD        1     0
TGGCATGCTCGTTTGTGGGTG     WHARLWV        1     0
TGGCATGCTCTGGAGCCGCTG     WHALEPL        1     0
TGGCATGCTCTGGATACTCCG     WHALDTP        1     0
TGGCATGCTCTGGCTCATAGG     WHALAHR        1     0
TGGCATGCTCTTACGCCGCGT     WHALTPR        1     0
TGGCATGCTCTTCCTAGGCTT     WHALPRL        1     0
TGGCATGCTCTTGATCCGTCG     WHALDPS        1     0
TGGCATGCTCTTGATTCGGGT     WHALDSG        1     0
TGGCATGCTCTTTCTCTGCCG     WHALSLP        1     0
TGGCATGCTGAGGAGTTTCGT     WHAEEFR        1     0
TGGCATGCTGAGTTGCGTGTT     WHAELRV        1     0
TGGCATGCTGATACTTATTCT     WHADTYS        1     0
TGGCATGCTGATATGGGTCCT     WHADMGP        1     0
TGGCATGCTGATCGTTATCAG     WHADRYQ        1     0
TGGCATGCTGATCTGCGTCTG     WHADLRL        1     0
TGGCATGCTGATCTTACTATG     WHADLTM        1     0
TGGCATGCTGATTAGACGTTT     WHADQTF        1     0
TGGCATGCTGATTTTCAGCGG     WHADFQR        1     0
TGGCATGCTGCGAATCCGCAG     WHAANPQ        1     0
TGGCATGCTGCGAGTATTCAG     WHAASIQ        1     0
TGGCATGCTGCGTCGCTTCCT     WHAASLP        1     0
TGGCATGCTGCGTCTACTCCG     WHAASTP        1     0
TGGCATGCTGCTACGACTCTG     WHAATTL        1     0
TGGCATGCTGCTACGCATATT     WHAATHI        1     0
TGGCATGCTGCTCCGCTGGAT     WHAAPLD        1     0
TGGCATGCTGCTCCTTCGCAT     WHAAPSH        1     0
TGGCATGCTGCTCCTTTGTTG     WHAAPLL        1     0
TGGCATGCTGCTGAGCGTACT     WHAAERT        1     0
TGGCATGCTGCTGGTGCTCCG     WHAAGAP        1     0
TGGCATGCTGGGCCTGCGTAG     WHAGPAQ        1     0
TGGCATGCTGGGCGTACGATG     WHAGRTM        1     0
TGGCATGCTGGGCTTACTCCT     WHAGLTP        1     0
TGGCATGCTGGGGGTCTGAGG     WHAGGLR        1     0
TGGCATGCTGGGTCGACGCTG     WHAGSTL        1     0
TGGCATGCTGGGTCTCTTGAG     WHAGSLE        1     0
TGGCATGCTGGTACTCATGAT     WHAGTHD        1     0
TGGCATGCTGGTAGTCTTAAT     WHAGSLN        1     0
TGGCATGCTGGTATTCCTTTG     WHAGIPL        1     0
TGGCATGCTGGTCCGCAGGTT     WHAGPQV        1     0
TGGCATGCTGGTCTGAGGCAG     WHAGLRQ        1     0
TGGCATGCTGTGACTATGCGT     WHAVTMR        1     0
TGGCATGCTGTGCTGGCTCCT     WHAVLAP        1     0
TGGCATGCTGTGGCGAAGTCG     WHAVAKS        1     0
TGGCATGCTGTGGGTGAGCTT     WHAVGEL        1     0
TGGCATGCTGTGGTGACTCTT     WHAVVTL        1     0
TGGCATGCTGTTCCGACGAAG     WHAVPTK        1     0
TGGCATGCTGTTCCTCTGCCG     WHAVPLP        1     0
TGGCATGCTGTTCCTGTGCAG     WHAVPVQ        1     0
TGGCATGCTGTTTCGCCGAAG     WHAVSPK        1     0
TGGCATGCTTAGGTGGATAAT     WHAQVDN        1     0
TGGCATGCTTATTCGTCTCCG     WHAYSSP        1     0
TGGCATGCTTCACGTCCGATT     WHASRPI        1     0
TGGCATGCTTCGAAGTTGGCG     WHASKLA        1     0
TGGCATGCTTCGACGCCGCTG     WHASTPL        1     0
TGGCATGCTTCGAGTCCTGTG     WHASSPV        1     0
TGGCATGCTTCGATTTCTGCG     WHASISA        1     0
TGGCATGCTTCGGATCCTGAT     WHASDPD        1     0
TGGCATGCTTCTACTACGGCT     WHASTTA        1     0
TGGCATGCTTCTATGACTCCT     WHASMTP        1     0
TGGCATGCTTCTCTGGGGTTT     WHASLGF        1     0
TGGCATGCTTTGCCGATGCAG     WHALPMQ        1     0
TGGCATGCTTTGCCGCTTAAG     WHALPLK        1     0
TGGCATGCTTTGCCTAGGGCT     WHALPRA        1     0
TGGCATGGGAAGAATCAGGCT     WHGKNQA        1     0
TGGCATGGGAAGACGGGGTAT     WHGKTGY        1     0
TGGCATGGGAAGCATCGGCAT     WHGKHRH        1     0
TGGCATGGGAAGCCTACTCCT     WHGKPTP        1     0
TGGCATGGGAAGCTGCTGACG     WHGKLLT        1     0
TGGCATGGGAAGCTGTCTCCT     WHGKLSP        1     0
TGGCATGGGAATAATGCTTGG     WHGNNAW        1     0
TGGCATGGGAATATTGAGTTG     WHGNIEL        1     0
TGGCATGGGAATCAGTCGCCT     WHGNQSP        1     0
TGGCATGGGAATCATACTACG     WHGNHTT        1     0
TGGCATGGGAATCCGCTGTTG     WHGNPLL        1     0
TGGCATGGGAATCGTCCTCCT     WHGNRPP        1     0
TGGCATGGGAATGCGCCGAAG     WHGNAPK        1     0
TGGCATGGGAATGTTAGGAGT     WHGNVRS        1     0
TGGCATGGGACGACGCCGATG     WHGTTPM        1     0
TGGCATGGGACGACTCTGGAT     WHGTTLD        1     0
TGGCATGGGACGCAGCATCCG     WHGTQHP        1     0
TGGCATGGGACGCTGACGGAG     WHGTLTE        1     0
TGGCATGGGACGTATAAGGAT     WHGTYKD        1     0
TGGCATGGGACGTCGGTTCTT     WHGTSVL        1     0
TGGCATGGGACTATGCAGCGG     WHGTMQR        1     0
TGGCATGGGACTCCGACGAGT     WHGTPTS        1     0
TGGCATGGGACTCGGATGCCT     WHGTRMP        1     0
TGGCATGGGACTCGGTCGCTG     WHGTRSL        1     0
TGGCATGGGACTGAGGTTCCG     WHGTEVP        1     0
TGGCATGGGACTTAGGCTCAG     WHGTQAQ        1     0
TGGCATGGGAGGCAGGCGCAT     WHGRQAH        1     0
TGGCATGGGAGGCCTTCGGCT     WHGRPSA        1     0
TGGCATGGGAGGTAGCTGGAG     WHGRQLE        1     0
TGGCATGGGAGTATTTCGACT     WHGSIST        1     0
TGGCATGGGAGTCAGTCGTAT     WHGSQSY        1     0
TGGCATGGGAGTGATCTTTTT     WHGSDLF        1     0
TGGCATGGGATGGAGCAGATG     WHGMEQM        1     0
TGGCATGGGATGGGTCAGAGG     WHGMGQR        1     0
TGGCATGGGATGTATACTGCG     WHGMYTA        1     0
TGGCATGGGATTACTCTGCAT     WHGITLH        1     0
TGGCATGGGATTGCTCGGTAT     WHGIARY        1     0
TGGCATGGGCAGATTCGGAGT     WHGQIRS        1     0
TGGCATGGGCAGATTGTGCTG     WHGQIVL        1     0
TGGCATGGGCAGCCTCCGTTT     WHGQPPF        1     0
TGGCATGGGCAGGCTGGTCCG     WHGQAGP        1     0
TGGCATGGGCAGGTGGCTGAT     WHGQVAD        1     0
TGGCATGGGCAGTCGTTTGGT     WHGQSFG        1     0
TGGCATGGGCAGTTGAAGCAT     WHGQLKH        1     0
TGGCATGGGCAGTTGAATGAT     WHGQLND        1     0
TGGCATGGGCATAATACTTGG     WHGHNTW        1     0
TGGCATGGGCATACTCAGGCG     WHGHTQA        1     0
TGGCATGGGCATAGTCCTGGG     WHGHSPG        1     0
TGGCATGGGCATATGGGTATG     WHGHMGM        1     0
TGGCATGGGCATGAGCCTCAG     WHGHEPQ        1     0
TGGCATGGGCATGAGGCGCTG     WHGHEAL        1     0
TGGCATGGGCATTCTCCTCTT     WHGHSPL        1     0
TGGCATGGGCCGAATCGTGAT     WHGPNRD        1     0
TGGCATGGGCCGCAGAATCAT     WHGPQNH        1     0
TGGCATGGGCCGCTGTCTCAG     WHGPLSQ        1     0
TGGCATGGGCCGGGGCTTTCG     WHGPGLS        1     0
TGGCATGGGCCGTCGCTGTAG     WHGPSLQ        1     0
TGGCATGGGCCTACTCCTACG     WHGPTPT        1     0
TGGCATGGGCCTAGGTATGCT     WHGPRYA        1     0
TGGCATGGGCCTATTCCGTCG     WHGPIPS        1     0
TGGCATGGGCCTCTGTTTGTT     WHGPLFV        1     0
TGGCATGGGCCTGGGCATCAG     WHGPGHQ        1     0
TGGCATGGGCCTTCGATTGAG     WHGPSIE        1     0
TGGCATGGGCGGACGGCGATG     WHGRTAM        1     0
TGGCATGGGCGGCTGAATACA     WHGRLNT        1     0
TGGCATGGGCGGGCGACGGTT     WHGRATV        1     0
TGGCATGGGCGTAGTTTGGTG     WHGRSLV        1     0
TGGCATGGGCGTCTGATGAAG     WHGRLMK        1     0
TGGCATGGGCGTCTTCCTTCT     WHGRLPS        1     0
TGGCATGGGCGTGAGTATGCT     WHGREYA        1     0
TGGCATGGGCGTTCTACTCCG     WHGRSTP        1     0
TGGCATGGGCTGATGGCGAAG     WHGLMAK        1     0
TGGCATGGGCTGATGGTTTAG     WHGLMVQ        1     0
TGGCATGGGCTGCGTCATCCG     WHGLRHP        1     0
TGGCATGGGCTGTCTTCTCAT     WHGLSSH        1     0
TGGCATGGGCTTACTTCTCCG     WHGLTSP        1     0
TGGCATGGGCTTCATGGGGTT     WHGLHGV        1     0
TGGCATGGGCTTCCTACTCCT     WHGLPTP        1     0
TGGCATGGGCTTTCTCTGAAG     WHGLSLK        1     0
TGGCATGGGGAGATTCATCAT     WHGEIHH        1     0
TGGCATGGGGAGCCTACTACT     WHGEPTT        1     0
TGGCATGGGGAGCTGCGTTCG     WHGELRS        1     0
TGGCATGGGGAGTTTCATTCT     WHGEFHS        1     0
TGGCATGGGGATCCGTTTCAT     WHGDPFH        1     0
TGGCATGGGGCGAAGAGTTTT     WHGAKSF        1     0
TGGCATGGGGCGAGGCCTCCG     WHGARPP        1     0
TGGCATGGGGCGCTGATGCTG     WHGALML        1     0
TGGCATGGGGCGGAGCTTATG     WHGAELM        1     0
TGGCATGGGGCGGCGCGTGGG     WHGAARG        1     0
TGGCATGGGGCGGCTCCATCG     WHGAAPS        1     0
TGGCATGGGGCGGTTTATAGG     WHGAVYR        1     0
TGGCATGGGGCGTCGCTGAAG     WHGASLK        1     0
TGGCATGGGGCGTCGTTTTTG     WHGASFL        1     0
TGGCATGGGGCTAAGCTGGAG     WHGAKLE        1     0
TGGCATGGGGCTCAGGCAGTG     WHGAQAV        1     0
TGGCATGGGGCTCATACGGTG     WHGAHTV        1     0
TGGCATGGGGCTCCTCCGTAT     WHGAPPY        1     0
TGGCATGGGGCTGGTATGTAT     WHGAGMY        1     0
TGGCATGGGGCTGGTGCTGGT     WHGAGAG        1     0
TGGCATGGGGCTTTGGCTTCG     WHGALAS        1     0
TGGCATGGGGGGCATTTGCCT     WHGGHLP        1     0
TGGCATGGGGGGCGGACTGTT     WHGGRTV        1     0
TGGCATGGGGGGCTGACGCTT     WHGGLTL        1     0
TGGCATGGGGGGGTGGATTCT     WHGGVDS        1     0
TGGCATGGGGGGTTGAATCGT     WHGGLNR        1     0
TGGCATGGGGGTAATCAGTCT     WHGGNQS        1     0
TGGCATGGGGGTCTGCGTACT     WHGGLRT        1     0
TGGCATGGGGGTTTGAATACG     WHGGLNT        1     0
TGGCATGGGGTGCATCCGGGG     WHGVHPG        1     0
TGGCATGGGGTTACACCTTCT     WHGVTPS        1     0
TGGCATGGGGTTACGGCGACG     WHGVTAT        1     0
TGGCATGGGGTTCATTTTCCT     WHGVHFP        1     0
TGGCATGGGGTTCCTAAGGCT     WHGVPKA        1     0
TGGCATGGGGTTCCTACTTAG     WHGVPTQ        1     0
TGGCATGGGGTTGCGCATGGT     WHGVAHG        1     0
TGGCATGGGGTTTAGAGTGAT     WHGVQSD        1     0
TGGCATGGGTAGAATCATCCT     WHGQNHP        1     0
TGGCATGGGTAGGCTATGCCT     WHGQAMP        1     0
TGGCATGGGTATATTACTACG     WHGYITT        1     0
TGGCATGGGTATCCGGATGGT     WHGYPDG        1     0
TGGCATGGGTATCCTACTCCG     WHGYPTP        1     0
TGGCATGGGTCGAATATGACT     WHGSNMT        1     0
TGGCATGGGTCGCATCTGCGT     WHGSHLR        1     0
TGGCATGGGTCGTATACGAGT     WHGSYTS        1     0
TGGCATGGGTCTCCGTCTTAT     WHGSPSY        1     0
TGGCATGGGTCTGTTGCTACG     WHGSVAT        1     0
TGGCATGGGTCTTCGCGTTGT     WHGSSRC        1     0
TGGCATGGGTTGCTTACTCAT     WHGLLTH        1     0
TGGCATGGGTTGGCTTCTGGT     WHGLASG        1     0
TGGCATGGGTTGGTGTCTCGT     WHGLVSR        1     0
TGGCATGGGTTTCCGAATGAT     WHGFPND        1     0
TGGCATGGGTTTTAGCTTCCG     WHGFQLP        1     0
TGGCATGGTAAGCAGCTGTTG     WHGKQLL        1     0
TGGCATGGTAAGCCTCTTCGT     WHGKPLR        1     0
TGGCATGGTAAGCTTGCTTGG     WHGKLAW        1     0
TGGCATGGTAAGGTGCAGCCG     WHGKVQP        1     0
TGGCATGGTAATAAGCTGGAT     WHGNKLD        1     0
TGGCATGGTAATACGCAGCGG     WHGNTQR        1     0
TGGCATGGTAATATTCCTCCG     WHGNIPP        1     0
TGGCATGGTAATCATGAGTTG     WHGNHEL        1     0
TGGCATGGTAATGTTAATACT     WHGNVNT        1     0
TGGCATGGTAATGTTGCTATG     WHGNVAM        1     0
TGGCATGGTACGACTAATCTG     WHGTTNL        1     0
TGGCATGGTACGATGTCTCTG     WHGTMSL        1     0
TGGCATGGTACGCCGCCGAGT     WHGTPPS        1     0
TGGCATGGTACGGATGTGAAT     WHGTDVN        1     0
TGGCATGGTACGGGTCCGTCT     WHGTGPS        1     0
TGGCATGGTACGGTTAGTCTG     WHGTVSL        1     0
TGGCATGGTACGTCTTATCCT     WHGTSYP        1     0
TGGCATGGTACGTTTCCGCCT     WHGTFPP        1     0
TGGCATGGTACTAAGTCTAAT     WHGTKSN        1     0
TGGCATGGTACTCCGCGTCCG     WHGTPRP        1     0
TGGCATGGTACTCGGCATTCT     WHGTRHS        1     0
TGGCATGGTACTGCTCCGTTG     WHGTAPL        1     0
TGGCATGGTACTTCTATTTCG     WHGTSIS        1     0
TGGCATGGTACTTCTCTGATT     WHGTSLI        1     0
TGGCATGGTAGTCCTACGTGG     WHGSPTW        1     0
TGGCATGGTAGTCCTCTGAAT     WHGSPLN        1     0
TGGCATGGTATGACTAGTACG     WHGMTST        1     0
TGGCATGGTATGCTGACTTCG     WHGMLTS        1     0
TGGCATGGTATGCTTACGCGG     WHGMLTR        1     0
TGGCATGGTATTCCGGCTCGT     WHGIPAR        1     0
TGGCATGGTATTCTGGCGGCT     WHGILAA        1     0
TGGCATGGTATTGCGAATCTG     WHGIANL        1     0
TGGCATGGTCAGACTCATCCT     WHGQTHP        1     0
TGGCATGGTCAGATTCAGTTT     WHGQIQF        1     0
TGGCATGGTCAGCATTCTTAG     WHGQHSQ        1     0
TGGCATGGTCAGCGGACGAAT     WHGQRTN        1     0
TGGCATGGTCAGCTTCGTATG     WHGQLRM        1     0
TGGCATGGTCAGCTTTGGTTG     WHGQLWL        1     0
TGGCATGGTCAGGCGAATACG     WHGQANT        1     0
TGGCATGGTCAGGTGCTGTCT     WHGQVLS        1     0
TGGCATGGTCAGGTTCGTATT     WHGQVRI        1     0
TGGCATGGTCATAAGTTGGGT     WHGHKLG        1     0
TGGCATGGTCATACGCTGCCG     WHGHTLP        1     0
TGGCATGGTCATACGGGTACT     WHGHTGT        1     0
TGGCATGGTCATACTCATCAT     WHGHTHH        1     0
TGGCATGGTCATCCTGCGTAT     WHGHPAY        1     0
TGGCATGGTCATTATCCGCGT     WHGHYPR        1     0
TGGCATGGTCATTCGCCGAGT     WHGHSPS        1     0
TGGCATGGTCCGCAGCCGGGG     WHGPQPG        1     0
TGGCATGGTCCGCAGGCTGGT     WHGPQAG        1     0
TGGCATGGTCCGCATCTGACG     WHGPHLT        1     0
TGGCATGGTCCGCGTGATTGG     WHGPRDW        1     0
TGGCATGGTCCGGCGAGGACG     WHGPART        1     0
TGGCATGGTCCGGCTGCTCAT     WHGPAAH        1     0
TGGCATGGTCCGGTTCTGCTT     WHGPVLL        1     0
TGGCATGGTCCGTATGCGCCT     WHGPYAP        1     0
TGGCATGGTCCGTCGGATTCG     WHGPSDS        1     0
TGGCATGGTCCTACGTGGGGG     WHGPTWG        1     0
TGGCATGGTCCTACTACGTTG     WHGPTTL        1     0
TGGCATGGTCCTAGGATTAAG     WHGPRIK        1     0
TGGCATGGTCCTCTGCAGACG     WHGPLQT        1     0
TGGCATGGTCCTCTTCTTAAG     WHGPLLK        1     0
TGGCATGGTCCTGCGCAGGGT     WHGPAQG        1     0
TGGCATGGTCCTGGTTGTGCG     WHGPGCA        1     0
TGGCATGGTCCTTCTATTCGG     WHGPSIR        1     0
TGGCATGGTCGGCAGCATGTG     WHGRQHV        1     0
TGGCATGGTCGGCAGTCTGAT     WHGRQSD        1     0
TGGCATGGTCGGCTGCTGTCG     WHGRLLS        1     0
TGGCATGGTCGTCCGTATCCG     WHGRPYP        1     0
TGGCATGGTCGTCCTTATATG     WHGRPYM        1     0
TGGCATGGTCGTCTTTCGCTG     WHGRLSL        1     0
TGGCATGGTCTGGGTTCTTAT     WHGLGSY        1     0
TGGCATGGTCTGTCGGGGGCT     WHGLSGA        1     0
TGGCATGGTCTTATTAGGGAT     WHGLIRD        1     0
TGGCATGGTCTTCCGGTTGTT     WHGLPVV        1     0
TGGCATGGTCTTCCTAAGCCG     WHGLPKP        1     0
TGGCATGGTCTTCCTAGGCTG     WHGLPRL        1     0
TGGCATGGTGAGAAGTGGCTG     WHGEKWL        1     0
TGGCATGGTGAGATGACGGTG     WHGEMTV        1     0
TGGCATGGTGAGCTTCTTACT     WHGELLT        1     0
TGGCATGGTGAGGTGCAGTAT     WHGEVQY        1     0
TGGCATGGTGAGTCGACTCTG     WHGESTL        1     0
TGGCATGGTGATAATGTGCCG     WHGDNVP        1     0
TGGCATGGTGATACGACGGTT     WHGDTTV        1     0
TGGCATGGTGATACGCAGTCT     WHGDTQS        1     0
TGGCATGGTGATCATCCTGCG     WHGDHPA        1     0
TGGCATGGTGATCGTGCTCAT     WHGDRAH        1     0
TGGCATGGTGATGATATTAGG     WHGDDIR        1     0
TGGCATGGTGATGTTGCTTGG     WHGDVAW        1     0
TGGCATGGTGCGAAGATTTCG     WHGAKIS        1     0
TGGCATGGTGCGACGTCTCCT     WHGATSP        1     0
TGGCATGGTGCGATTCTGCGG     WHGAILR        1     0
TGGCATGGTGCGCATCAGTTG     WHGAHQL        1     0
TGGCATGGTGCGCCGGAGTAT     WHGAPEY        1     0
TGGCATGGTGCGCGTATTCCG     WHGARIP        1     0
TGGCATGGTGCGGAGCAGATT     WHGAEQI        1     0
TGGCATGGTGCGGGTACGGGG     WHGAGTG        1     0
TGGCATGGTGCGTCGCTGTCG     WHGASLS        1     0
TGGCATGGTGCTCTGAAGAGT     WHGALKS        1     0
TGGCATGGTGCTGCGATGCCG     WHGAAMP        1     0
TGGCATGGTGCTGCTCCTTCT     WHGAAPS        1     0
TGGCATGGTGCTGTTTTTTAT     WHGAVFY        1     0
TGGCATGGTGCTTCGGCTGCG     WHGASAA        1     0
TGGCATGGTGCTTTGGGGTCG     WHGALGS        1     0
TGGCATGGTGGGACTAAGCCT     WHGGTKP        1     0
TGGCATGGTGGGCCTACGTAT     WHGGPTY        1     0
TGGCATGGTGGTGCGCATCTT     WHGGAHL        1     0
TGGCATGGTGGTTTTACGAGT     WHGGFTS        1     0
TGGCATGGTGTGACGACGTCG     WHGVTTS        1     0
TGGCATGGTGTGCTGCATTCT     WHGVLHS        1     0
TGGCATGGTGTGCTTCATCTG     WHGVLHL        1     0
TGGCATGGTGTGTCTCTGCCT     WHGVSLP        1     0
TGGCATGGTGTTACTACGTTT     WHGVTTF        1     0
TGGCATGGTGTTCCGCCTGTG     WHGVPPV        1     0
TGGCATGGTGTTCCTACTCGT     WHGVPTR        1     0
TGGCATGGTGTTCTGCCTCGT     WHGVLPR        1     0
TGGCATGGTGTTGCGGTGGAT     WHGVAVD        1     0
TGGCATGGTTAGGTGCCTTTG     WHGQVPL        1     0
TGGCATGGTTATCCGCCTGCT     WHGYPPA        1     0
TGGCATGGTTATGTGCCTCCG     WHGYVPP        1     0
TGGCATGGTTCGCCGCCGCCG     WHGSPPP        1     0
TGGCATGGTTCGCCTGAGTAT     WHGSPEY        1     0
TGGCATGGTTCGGCGCCGCGT     WHGSAPR        1     0
TGGCATGGTTCGTTTTTGCCT     WHGSFLP        1     0
TGGCATGGTTCTAAGACTATG     WHGSKTM        1     0
TGGCATGGTTCTGCTACTCTT     WHGSATL        1     0
TGGCATGGTTCTGCTCCTAGT     WHGSAPS        1     0
TGGCATGGTTCTGGGAGTAAT     WHGSGSN        1     0
TGGCATGGTTCTTGGACGCTT     WHGSWTL        1     0
TGGCATGGTTCTTTGACTGGT     WHGSLTG        1     0
TGGCATGGTTGGCATCCTGAT     WHGWHPD        1     0
TGGCATGGTTTGAAGAAGGAG     WHGLKKE        1     0
TGGCATGGTTTGGAGTGTCTA     WHGLECL        1     0
TGGCATGGTTTTCTTCTGACG     WHGFLLT        1     0
TGGCATGGTTTTGTGACTCCT     WHGFVTP        1     0
TGGCATGTGAAGCTGCCGTCG     WHVKLPS        1     0
TGGCATGTGAAGCTTTTTGTT     WHVKLFV        1     0
TGGCATGTGAAGTCTACTCCT     WHVKSTP        1     0
TGGCATGTGAAGTGGGCGCAT     WHVKWAH        1     0
TGGCATGTGAAGTGGTCGCCG     WHVKWSP        1     0
TGGCATGTGAATCATCGGGCG     WHVNHRA        1     0
TGGCATGTGAATCCTTTTACG     WHVNPFT        1     0
TGGCATGTGAATCTGGCGTCT     WHVNLAS        1     0
TGGCATGTGAATGTTACGTCG     WHVNVTS        1     0
TGGCATGTGACGCAGCGGTTG     WHVTQRL        1     0
TGGCATGTGACGCCGCATCTG     WHVTPHL        1     0
TGGCATGTGACGCCTCGTTCT     WHVTPRS        1     0
TGGCATGTGACGCGTACGCCT     WHVTRTP        1     0
TGGCATGTGACGCGTTCTTCG     WHVTRSS        1     0
TGGCATGTGACGGTTTTGTCG     WHVTVLS        1     0
TGGCATGTGACGTCGATTCCG     WHVTSIP        1     0
TGGCATGTGACTGGTAAGCAG     WHVTGKQ        1     0
TGGCATGTGAGTAAGAGGGGT     WHVSKRG        1     0
TGGCATGTGAGTACTTGGTCG     WHVSTWS        1     0
TGGCATGTGAGTCTGGATACG     WHVSLDT        1     0
TGGCATGTGAGTGCGGAGATG     WHVSAEM        1     0
TGGCATGTGATTAATCCGTAT     WHVINPY        1     0
TGGCATGTGATTCCTACGCAG     WHVIPTQ        1     0
TGGCATGTGCAGACGCTGTAT     WHVQTLY        1     0
TGGCATGTGCAGACGTCGGTT     WHVQTSV        1     0
TGGCATGTGCAGCAGTCTCTG     WHVQQSL        1     0
TGGCATGTGCAGCGGTGTTAG     WHVQRCQ        1     0
TGGCATGTGCAGGCGTCGTCT     WHVQASS        1     0
TGGCATGTGCATAGGCAGGAG     WHVHRQE        1     0
TGGCATGTGCATCGTCTTGAT     WHVHRLD        1     0
TGGCATGTGCATCGTGATCTT     WHVHRDL        1     0
TGGCATGTGCATTAGGCTCCT     WHVHQAP        1     0
TGGCATGTGCCGCATAAGCAT     WHVPHKH        1     0
TGGCATGTGCCGCGTCCGCTT     WHVPRPL        1     0
TGGCATGTGCCGTAGCCGACT     WHVPQPT        1     0
TGGCATGTGCCGTTTTCGCTG     WHVPFSL        1     0
TGGCATGTGCCTACGCCTCGT     WHVPTPR        1     0
TGGCATGTGCCTAGTCTGGTT     WHVPSLV        1     0
TGGCATGTGCCTCATCAGCCT     WHVPHQP        1     0
TGGCATGTGCCTCCGGGGCAT     WHVPPGH        1     0
TGGCATGTGCCTCCTTATTTG     WHVPPYL        1     0
TGGCATGTGCCTGCTAGTCCT     WHVPASP        1     0
TGGCATGTGCGGTCGGTGAGT     WHVRSVS        1     0
TGGCATGTGCGTAATGCGTTT     WHVRNAF        1     0
TGGCATGTGCGTCCTTGTATG     WHVRPCM        1     0
TGGCATGTGCTTCCTACGTCG     WHVLPTS        1     0
TGGCATGTGGATCCGCGGCAG     WHVDPRQ        1     0
TGGCATGTGGCGCCTGATACG     WHVAPDT        1     0
TGGCATGTGGCGGTTCCGGCT     WHVAVPA        1     0
TGGCATGTGGCTAATGCGGTG     WHVANAV        1     0
TGGCATGTGGCTCCTGATCCT     WHVAPDP        1     0
TGGCATGTGGCTCTTCCGTTT     WHVALPF        1     0
TGGCATGTGGGTGCTTCTACT     WHVGAST        1     0
TGGCATGTGGGTTGGTCTCTG     WHVGWSL        1     0
TGGCATGTGGGTTTTCTTTGG     WHVGFLW        1     0
TGGCATGTGGTGACTAATACG     WHVVTNT        1     0
TGGCATGTGGTGCCGCCGATT     WHVVPPI        1     0
TGGCATGTGTAGATGCAGTTT     WHVQMQF        1     0
TGGCATGTGTCGAGTTGGCTG     WHVSSWL        1     0
TGGCATGTGTCGCCGCGGATG     WHVSPRM        1     0
TGGCATGTGTCGCCGCGTTCT     WHVSPRS        1     0
TGGCATGTGTCGTATGTGCTG     WHVSYVL        1     0
TGGCATGTGTCGTTTCCTCAG     WHVSFPQ        1     0
TGGCATGTGTCTGTGCTTAAT     WHVSVLN        1     0
TGGCATGTTAAGCATCTGCAG     WHVKHLQ        1     0
TGGCATGTTAAGGATTATCGG     WHVKDYR        1     0
TGGCATGTTAATACGCTTCAT     WHVNTLH        1     0
TGGCATGTTAATCCGATGCCT     WHVNPMP        1     0
TGGCATGTTACGAAGCCGCGT     WHVTKPR        1     0
TGGCATGTTACGCAGATGTTG     WHVTQML        1     0
TGGCATGTTACGGGTGGTGCT     WHVTGGA        1     0
TGGCATGTTACTCCGAAGGCT     WHVTPKA        1     0
TGGCATGTTACTCCTACTGGG     WHVTPTG        1     0
TGGCATGTTACTCCTGTTTCG     WHVTPVS        1     0
TGGCATGTTACTGTTAATCCT     WHVTVNP        1     0
TGGCATGTTACTGTTCTGCAG     WHVTVLQ        1     0
TGGCATGTTACTTTTTCGTAT     WHVTFSY        1     0
TGGCATGTTAGTACTTCGCTG     WHVSTSL        1     0
TGGCATGTTAGTCCTGGGCCT     WHVSPGP        1     0
TGGCATGTTAGTCGTGTTCCT     WHVSRVP        1     0
TGGCATGTTAGTGAGGTTGGG     WHVSEVG        1     0
TGGCATGTTATTACGCCGGTT     WHVITPV        1     0
TGGCATGTTATTCCGCAGGCT     WHVIPQA        1     0
TGGCATGTTCAGAATAGTATG     WHVQNSM        1     0
TGGCATGTTCAGCCTCCGTGG     WHVQPPW        1     0
TGGCATGTTCAGCGTATTAGT     WHVQRIS        1     0
TGGCATGTTCAGCTTTCGTCT     WHVQLSS        1     0
TGGCATGTTCAGGTTTGGGAT     WHVQVWD        1     0
TGGCATGTTCAGTTTCCGCGT     WHVQFPR        1     0
TGGCATGTTCATTCGTCGCTG     WHVHSSL        1     0
TGGCATGTTCCGACTACTACG     WHVPTTT        1     0
TGGCATGTTCCGATTACGAAT     WHVPITN        1     0
TGGCATGTTCCGCATATGTGG     WHVPHMW        1     0
TGGCATGTTCCGCTTCAACCG     WHVPLQP        1     0
TGGCATGTTCCGTCTCCTCTT     WHVPSPL        1     0
TGGCATGTTCCTCAGCCTCCG     WHVPQPP        1     0
TGGCATGTTCCTCCGATGTCT     WHVPPMS        1     0
TGGCATGTTCCTCCGGGGAGT     WHVPPGS        1     0
TGGCATGTTCCTCCGTGTGAG     WHVPPCE        1     0
TGGCATGTTCCTCCTACGCGG     WHVPPTR        1     0
TGGCATGTTCCTGTTCCGCGT     WHVPVPR        1     0
TGGCATGTTCCTTATACGTTG     WHVPYTL        1     0
TGGCATGTTCCTTGGCCTGCG     WHVPWPA        1     0
TGGCATGTTCGCGCGCTGTAT     WHVRALY        1     0
TGGCATGTTCGGCTTGCGATT     WHVRLAI        1     0
TGGCATGTTCTACCTGCTATT     WHVLPAI        1     0
TGGCATGTTGAGCGGGATGTT     WHVERDV        1     0
TGGCATGTTGAGCTTATTAGT     WHVELIS        1     0
TGGCATGTTGAGTGGCCTTTT     WHVEWPF        1     0
TGGCATGTTGATCATCGTGTG     WHVDHRV        1     0
TGGCATGTTGATCCGGAGCTT     WHVDPEL        1     0
TGGCATGTTGATGGGTAGACG     WHVDGQT        1     0
TGGCATGTTGATTGGAAGATT     WHVDWKI        1     0
TGGCATGTTGCGCCTCCTCAG     WHVAPPQ        1     0
TGGCATGTTGCGGAGGTGACT     WHVAEVT        1     0
TGGCATGTTGCGGATCCTCTT     WHVADPL        1     0
TGGCATGTTGCGGGGACGTTG     WHVAGTL        1     0
TGGCATGTTGCGTTTCCGATG     WHVAFPM        1     0
TGGCATGTTGCTCCGCATTAG     WHVAPHQ        1     0
TGGCATGTTGCTGCTCGTATG     WHVAARM        1     0
TGGCATGTTGGTCCTTCTATG     WHVGPSM        1     0
TGGCATGTTGTTGATGAGTAT     WHVVDEY        1     0
TGGCATGTTTAGCTGCTTCCG     WHVQLLP        1     0
TGGCATTAGAAGAATCATCCG     WHQKNHP        1     0
TGGCATTAGAAGACGCTTGAT     WHQKTLD        1     0
TGGCATTAGAAGCTTAGTAAT     WHQKLSN        1     0
TGGCATTAGAATACTCTGTAT     WHQNTLY        1     0
TGGCATTAGACGAATAGTCGG     WHQTNSR        1     0
TGGCATTAGACGCAGTCGCCT     WHQTQSP        1     0
TGGCATTAGACGCGGGCTAGT     WHQTRAS        1     0
TGGCATTAGACGGTGTTGGTT     WHQTVLV        1     0
TGGCATTAGACGTCTACTACG     WHQTSTT        1     0
TGGCATTAGACTACTCTGATG     WHQTTLM        1     0
TGGCATTAGACTCAGGTGCTG     WHQTQVL        1     0
TGGCATTAGACTCCGTGTCCT     WHQTPCP        1     0
TGGCATTAGAGTAATGAGCAT     WHQSNEH        1     0
TGGCATTAGAGTACTACGGTG     WHQSTTV        1     0
TGGCATTAGAGTCCGGCGACG     WHQSPAT        1     0
TGGCATTAGAGTCCTATGTGG     WHQSPMW        1     0
TGGCATTAGAGTCTGGCGCAT     WHQSLAH        1     0
TGGCATTAGAGTGGTCTTCTT     WHQSGLL        1     0
TGGCATTAGATGCCGTCACCT     WHQMPSP        1     0
TGGCATTAGATGGAGAGTAGT     WHQMESS        1     0
TGGCATTAGCAGAATCCGGGG     WHQQNPG        1     0
TGGCATTAGCTGCCTCTGGGT     WHQLPLG        1     0
TGGCATTAGCTGGCGTCGAGG     WHQLASR        1     0
TGGCATTAGCTGTCGGTGCAT     WHQLSVH        1     0
TGGCATTAGCTTACTTTGCCT     WHQLTLP        1     0
TGGCATTAGCTTCCGAGTAAT     WHQLPSN        1     0
TGGCATTAGGAGCCTCCTCCG     WHQEPPP        1     0
TGGCATTAGGAGGCTACTTCT     WHQEATS        1     0
TGGCATTAGGAGTCTTTTCAG     WHQESFQ        1     0
TGGCATTAGGATCATCAGATG     WHQDHQM        1     0
TGGCATTAGGCGATTAGTAGT     WHQAISS        1     0
TGGCATTAGGCGCATGCGGCG     WHQAHAA        1     0
TGGCATTAGGCGCGTCAGCAT     WHQARQH        1     0
TGGCATTAGGCGGCTCAGGCT     WHQAAQA        1     0
TGGCATTAGGCGGGTATGCCG     WHQAGMP        1     0
TGGCATTAGGCGTCTCGGCAT     WHQASRH        1     0
TGGCATTAGGCTCATACGTTT     WHQAHTF        1     0
TGGCATTAGGCTCCTACTAAG     WHQAPTK        1     0
TGGCATTAGGCTGGGCTTCCT     WHQAGLP        1     0
TGGCATTAGGCTTCGTCGAGT     WHQASSS        1     0
TGGCATTAGGGGACTCCGAGG     WHQGTPR        1     0
TGGCATTAGGGGATGCTTCCG     WHQGMLP        1     0
TGGCATTAGGGGCAGACTCCT     WHQGQTP        1     0
TGGCATTAGGGGTTGACTCAG     WHQGLTQ        1     0
TGGCATTAGGTGCAGATGGCG     WHQVQMA        1     0
TGGCATTAGGTTCGTGAGGAG     WHQVREE        1     0
TGGCATTAGGTTGGTGCTGAT     WHQVGAD        1     0
TGGCATTATAATCCGACGGAG     WHYNPTE        1     0
TGGCATTATAATTCGCAGCCG     WHYNSQP        1     0
TGGCATTATACGCTTACTGGT     WHYTLTG        1     0
TGGCATTATACGTATATTCCT     WHYTYIP        1     0
TGGCATTATACGTTTTCTCCT     WHYTFSP        1     0
TGGCATTATACTCCGCATGGG     WHYTPHG        1     0
TGGCATTATACTCTTCCTCGG     WHYTLPR        1     0
TGGCATTATACTGCTCCTGCG     WHYTAPA        1     0
TGGCATTATCAGGAGTTTAAG     WHYQEFK        1     0
TGGCATTATCAGTTTCCGCAT     WHYQFPH        1     0
TGGCATTATCATCGTCCGACT     WHYHRPT        1     0
TGGCATTATCATGTGAATTCG     WHYHVNS        1     0
TGGCATTATCCGACGAAGCAT     WHYPTKH        1     0
TGGCATTATCCGACTCGTCCT     WHYPTRP        1     0
TGGCATTATCCGACTCGTTCT     WHYPTRS        1     0
TGGCATTATCCGCATCCTACT     WHYPHPT        1     0
TGGCATTATCCGCCGACGCTT     WHYPPTL        1     0
TGGCATTATCCGCTGAATGTT     WHYPLNV        1     0
TGGCATTATCCGGGTCCTTAT     WHYPGPY        1     0
TGGCATTATCCGTCGCTTTCG     WHYPSLS        1     0
TGGCATTATCCTACGCTGGCT     WHYPTLA        1     0
TGGCATTATCCTACTCGTCAT     WHYPTRH        1     0
TGGCATTATCCTCGTCCGCCT     WHYPRPP        1     0
TGGCATTATCCTCTGCATCAG     WHYPLHQ        1     0
TGGCATTATCCTCTTCTGCAG     WHYPLLQ        1     0
TGGCATTATCCTGAGCTTAAT     WHYPELN        1     0
TGGCATTATCCTGCTCCGAAT     WHYPAPN        1     0
TGGCATTATCGGTCTCCGTCT     WHYRSPS        1     0
TGGCATTATCGTTTTGAGGGT     WHYRFEG        1     0
TGGCATTATCTGCCGTTGGAG     WHYLPLE        1     0
TGGCATTATGAGCCTCATTTT     WHYEPHF        1     0
TGGCATTATGATACTGTGCCT     WHYDTVP        1     0
TGGCATTATGCTCTTTTTGAT     WHYALFD        1     0
TGGCATTATGGGAGTATGCGT     WHYGSMR        1     0
TGGCATTATGGGCGGATGCCG     WHYGRMP        1     0
TGGCATTATGGGTTGGTTACT     WHYGLVT        1     0
TGGCATTATGGTTAGAGTCCT     WHYGQSP        1     0
TGGCATTATGTGACGCCTCCT     WHYVTPP        1     0
TGGCATTATGTTCCGTGGTAT     WHYVPWY        1     0
TGGCATTATTCGAGGTCTGCT     WHYSRSA        1     0
TGGCATTATTCGCCGCTGCTG     WHYSPLL        1     0
TGGCATTATTCTATTTCTCCT     WHYSISP        1     0
TGGCATTCACAGCTGGGTCCT     WHSQLGP        1     0
TGGCATTCGAAGACGTCGCCG     WHSKTSP        1     0
TGGCATTCGAAGACGTCGTTG     WHSKTSL        1     0
TGGCATTCGAAGGCTCCGCAT     WHSKAPH        1     0
TGGCATTCGAAGGGTTATCCG     WHSKGYP        1     0
TGGCATTCGAAGGTTCGTTAT     WHSKVRY        1     0
TGGCATTCGAATACTACTCTG     WHSNTTL        1     0
TGGCATTCGAATCCGCCGGTT     WHSNPPV        1     0
TGGCATTCGAATCCGTCGCTT     WHSNPSL        1     0
TGGCATTCGAATGGGCTGCTT     WHSNGLL        1     0
TGGCATTCGAATTGTGCGCTT     WHSNCAL        1     0
TGGCATTCGAATTTGTCTTTG     WHSNLSL        1     0
TGGCATTCGACGCCGACTCAG     WHSTPTQ        1     0
TGGCATTCGACGCCTCCTACG     WHSTPPT        1     0
TGGCATTCGACGCGTACTTCT     WHSTRTS        1     0
TGGCATTCGACGGCTCCTCTT     WHSTAPL        1     0
TGGCATTCGACGGCTGTGGCT     WHSTAVA        1     0
TGGCATTCGACTACTACGTCG     WHSTTTS        1     0
TGGCATTCGACTTATATTATT     WHSTYII        1     0
TGGCATTCGAGGCTGGTTCGG     WHSRLVR        1     0
TGGCATTCGAGGGCTGGGTGG     WHSRAGW        1     0
TGGCATTCGAGGTTGATTGGT     WHSRLIG        1     0
TGGCATTCGAGTGTTACGCGG     WHSSVTR        1     0
TGGCATTCGAGTTTTACGAGT     WHSSFTS        1     0
TGGCATTCGATGAATACGTGG     WHSMNTW        1     0
TGGCATTCGATGCTGCCTACT     WHSMLPT        1     0
TGGCATTCGATTACTGTGCAG     WHSITVQ        1     0
TGGCATTCGATTCTTGCTACG     WHSILAT        1     0
TGGCATTCGCAGCATATTCAT     WHSQHIH        1     0
TGGCATTCGCATACTCTGTTT     WHSHTLF        1     0
TGGCATTCGCATGCTTAGACG     WHSHAQT        1     0
TGGCATTCGCATGGTCCTGTT     WHSHGPV        1     0
TGGCATTCGCATTCTCCACAT     WHSHSPH        1     0
TGGCATTCGCCGATGTATACT     WHSPMYT        1     0
TGGCATTCGCCGCCTACTACG     WHSPPTT        1     0
TGGCATTCGCCGCCTCTTGAG     WHSPPLE        1     0
TGGCATTCGCGGACTTCTGAT     WHSRTSD        1     0
TGGCATTCGCGGATGTTTAAT     WHSRMFN        1     0
TGGCATTCGCGGCAGCCTCCT     WHSRQPP        1     0
TGGCATTCGCGGTCGACTCCG     WHSRSTP        1     0
TGGCATTCGCGTTCTCATCTG     WHSRSHL        1     0
TGGCATTCGCGTTCTCCTCTT     WHSRSPL        1     0
TGGCATTCGCTGAATCCGTGG     WHSLNPW        1     0
TGGCATTCGCTGCATTCGCGT     WHSLHSR        1     0
TGGCATTCGGATCAGACGTCT     WHSDQTS        1     0
TGGCATTCGGATCCGCATTCT     WHSDPHS        1     0
TGGCATTCGGATCCTGATCTG     WHSDPDL        1     0
TGGCATTCGGATGGGTATTGG     WHSDGYW        1     0
TGGCATTCGGATGTGGCGATG     WHSDVAM        1     0
TGGCATTCGGCGACTATTTAT     WHSATIY        1     0
TGGCATTCGGCGATTGTTGTT     WHSAIVV        1     0
TGGCATTCGGCGCCGACGCGT     WHSAPTR        1     0
TGGCATTCGGCGCCTCGGACG     WHSAPRT        1     0
TGGCATTCGGCGCTTCGGGTG     WHSALRV        1     0
TGGCATTCGGCGGATAGTCCG     WHSADSP        1     0
TGGCATTCGGCGGATATGCTT     WHSADML        1     0
TGGCATTCGGCGGTTACGCAT     WHSAVTH        1     0
TGGCATTCGGCTAAGTTTTTG     WHSAKFL        1     0
TGGCATTCGGCTCCTACGACG     WHSAPTT        1     0
TGGCATTCGGCTCTTCCTCCG     WHSALPP        1     0
TGGCATTCGGCTGATTTGCGG     WHSADLR        1     0
TGGCATTCGGTGCAGACTTAT     WHSVQTY        1     0
TGGCATTCGGTGGATGTTGCG     WHSVDVA        1     0
TGGCATTCGGTGTATCTGGCT     WHSVYLA        1     0
TGGCATTCGGTTACGCCTAAT     WHSVTPN        1     0
TGGCATTCGTCGCCTCCTTGG     WHSSPPW        1     0
TGGCATTCGTCGCTGGTGAAG     WHSSLVK        1     0
TGGCATTCGTCGTCTCCTCTG     WHSSSPL        1     0
TGGCATTCGTCTAGTGATGGT     WHSSSDG        1     0
TGGCATTCGTCTCATACTTAG     WHSSHTQ        1     0
TGGCATTCGTCTCATCCGATT     WHSSHPI        1     0
TGGCATTCGTCTCCGCAGTTG     WHSSPQL        1     0
TGGCATTCGTGGAATAGGCAG     WHSWNRQ        1     0
TGGCATTCGTTGACTCCGTCG     WHSLTPS        1     0
TGGCATTCGTTTTCGGGTCCG     WHSFSGP        1     0
TGGCATTCTAAGACTCCGCAT     WHSKTPH        1     0
TGGCATTCTAAGCAGATGCCT     WHSKQMP        1     0
TGGCATTCTAATGGTATGCGG     WHSNGMR        1     0
TGGCATTCTAATGTTATTCCG     WHSNVIP        1     0
TGGCATTCTAATTCTGGGGCG     WHSNSGA        1     0
TGGCATTCTACGCAGCTGAAT     WHSTQLN        1     0
TGGCATTCTACGCCTTATAGT     WHSTPYS        1     0
TGGCATTCTACGCTTACTCCT     WHSTLTP        1     0
TGGCATTCTACTTATCTTTTG     WHSTYLL        1     0
TGGCATTCTACTTCTTATCCT     WHSTSYP        1     0
TGGCATTCTATTCATGGTAAT     WHSIHGN        1     0
TGGCATTCTATTCATTCGCTG     WHSIHSL        1     0
TGGCATTCTCAGCAGCATGTT     WHSQQHV        1     0
TGGCATTCTCATCAGCAGCCT     WHSHQQP        1     0
TGGCATTCTCATCATACGCTT     WHSHHTL        1     0
TGGCATTCTCATCATCTGCTG     WHSHHLL        1     0
TGGCATTCTCATCCGCCTCGT     WHSHPPR        1     0
TGGCATTCTCCGATGGATCGT     WHSPMDR        1     0
TGGCATTCTCCGCTTCCGTCT     WHSPLPS        1     0
TGGCATTCTCCGTATTTGCTG     WHSPYLL        1     0
TGGCATTCTCCTAAGATGGAT     WHSPKMD        1     0
TGGCATTCTCCTCAGCATCCG     WHSPQHP        1     0
TGGCATTCTCCTCCTTATGCT     WHSPPYA        1     0
TGGCATTCTCCTCGGTTGGTT     WHSPRLV        1     0
TGGCATTCTCGGCTTACTGCG     WHSRLTA        1     0
TGGCATTCTCGGGTTATTCAT     WHSRVIH        1     0
TGGCATTCTCGTCTTAATTCG     WHSRLNS        1     0
TGGCATTCTCTGACGGCTCCT     WHSLTAP        1     0
TGGCATTCTCTGATTACGCAT     WHSLITH        1     0
TGGCATTCTCTGCAGCCTAAT     WHSLQPN        1     0
TGGCATTCTGATCCGCCGCAG     WHSDPPQ        1     0
TGGCATTCTGATCGGATGTTT     WHSDRMF        1     0
TGGCATTCTGATGCTGGGCTT     WHSDAGL        1     0
TGGCATTCTGCGCTTCTTAAT     WHSALLN        1     0
TGGCATTCTGCGGCGTATACT     WHSAAYT        1     0
TGGCATTCTGCTACTGTGACG     WHSATVT        1     0
TGGCATTCTGCTCAGATGCCT     WHSAQMP        1     0
TGGCATTCTGCTCTTTTTTGG     WHSALFW        1     0
TGGCATTCTGCTTGGGCTGTG     WHSAWAV        1     0
TGGCATTCTGGGAATTATCGT     WHSGNYR        1     0
TGGCATTCTGGGGTTCCTCAG     WHSGVPQ        1     0
TGGCATTCTGGTACGCTGATG     WHSGTLM        1     0
TGGCATTCTGTGCATCGTGAG     WHSVHRE        1     0
TGGCATTCTGTTAGGAGTTTG     WHSVRSL        1     0
TGGCATTCTTATACGCCTCGT     WHSYTPR        1     0
TGGCATTCTTCGACGGGTATG     WHSSTGM        1     0
TGGCATTCTTCGGCTATGCCT     WHSSAMP        1     0
TGGCATTCTTCGTTGCATTAT     WHSSLHY        1     0
TGGCATTCTTGGCCTCCTCCT     WHSWPPP        1     0
TGGCATTCTTGTAGGCATTTG     WHSCRHL        1     0
TGGCATTCTTTGAGGGAGCGT     WHSLRER        1     0
TGGCATTCTTTTACGACTCAT     WHSFTTH        1     0
TGGCATTGGAATTCTACTGTG     WHWNSTV        1     0
TGGCATTGGACGCCTCCTTAT     WHWTPPY        1     0
TGGCATTGGACGCTTAATCCG     WHWTLNP        1     0
TGGCATTGGACGCTTGATCCG     WHWTLDP        1     0
TGGCATTGGACGTAGACTTAT     WHWTQTY        1     0
TGGCATTGGACGTCGGAGTAT     WHWTSEY        1     0
TGGCATTGGACGTCTCCGGCT     WHWTSPA        1     0
TGGCATTGGACTCCGTTTGCG     WHWTPFA        1     0
TGGCATTGGACTCCTGAGCTT     WHWTPEL        1     0
TGGCATTGGACTTGGCTGACT     WHWTWLT        1     0
TGGCATTGGAGGCATAATCTG     WHWRHNL        1     0
TGGCATTGGCAGAATCCGGGT     WHWQNPG        1     0
TGGCATTGGCAGCAGCGTGCT     WHWQQRA        1     0
TGGCATTGGCAGCCTCAGAAG     WHWQPQK        1     0
TGGCATTGGCAGCGGATTGTG     WHWQRIV        1     0
TGGCATTGGCAGCGTATTTCT     WHWQRIS        1     0
TGGCATTGGCAGGAGAAGCCG     WHWQEKP        1     0
TGGCATTGGCAGGTGGCTCCT     WHWQVAP        1     0
TGGCATTGGCATACTCTTCCT     WHWHTLP        1     0
TGGCATTGGCCGCATTTGATG     WHWPHLM        1     0
TGGCATTGGCCTACTCACATG     WHWPTHM        1     0
TGGCATTGGCCTCAGAGTCCT     WHWPQSP        1     0
TGGCATTGGCCTCATCCTCCG     WHWPHPP        1     0
TGGCATTGGCCTCCGAATCCG     WHWPPNP        1     0
TGGCATTGGCCTCGGTATACG     WHWPRYT        1     0
TGGCATTGGCGGATGCTGTAT     WHWRMLY        1     0
TGGCATTGGCGTCTTGAGCCT     WHWRLEP        1     0
TGGCATTGGCTTATTGCTAGG     WHWLIAR        1     0
TGGCATTGGCTTCCTACTAAG     WHWLPTK        1     0
TGGCATTGGGAGACTTCTTGG     WHWETSW        1     0
TGGCATTGGGAGCAGCCGAGG     WHWEQPR        1     0
TGGCATTGGGAGCCTAATCCT     WHWEPNP        1     0
TGGCATTGGGAGCTGAATCCG     WHWELNP        1     0
TGGCATTGGGATCAGCTTGGT     WHWDQLG        1     0
TGGCATTGGGCGAGGGATCAG     WHWARDQ        1     0
TGGCATTGGGCGCCTAGTTCT     WHWAPSS        1     0
TGGCATTGGGCTCCTCATCGT     WHWAPHR        1     0
TGGCATTGGGGTATGATTCGT     WHWGMIR        1     0
TGGCATTGGTATACTACTGCG     WHWYTTA        1     0
TGGCATTGGTATCCTACTCCT     WHWYPTP        1     0
TGGCATTGGTCGCGGCCTCAT     WHWSRPH        1     0
TGGCATTGGTCTCGTGGGACT     WHWSRGT        1     0
TGGCATTGGTGTCCTCCGCTG     WHWCPPL        1     0
TGGCATTGGTTGACGTCTGAT     WHWLTSD        1     0
TGGCATTGTCAGAAGTTGTGT     WHCQKLC        1     0
TGGCATTGTCAGACGAATCGG     WHCQTNR        1     0
TGGCATTGTCAGGGTATTTGT     WHCQGIC        1     0
TGGCATTGTCCGCCTCAGACG     WHCPPQT        1     0
TGGCATTGTCCTCCTAGGGCT     WHCPPRA        1     0
TGGCATTGTCCTCCTCATCGT     WHCPPHR        1     0
TGGCATTGTCCTTCTGCTGTG     WHCPSAV        1     0
TGGCATTGTGATCGGACGCTT     WHCDRTL        1     0
TGGCATTGTGCTGATCCTTGT     WHCADPC        1     0
TGGCATTGTGGTGCTCATCTG     WHCGAHL        1     0
TGGCATTTGAATACGGAGAGG     WHLNTER        1     0
TGGCATTTGAATACGTGGAAG     WHLNTWK        1     0
TGGCATTTGACGTATCAGTAG     WHLTYQQ        1     0
TGGCATTTGAGGGAGACGCCG     WHLRETP        1     0
TGGCATTTGAGTTTTGGTCTG     WHLSFGL        1     0
TGGCATTTGCAGCATGCGTCT     WHLQHAS        1     0
TGGCATTTGCAGCTTACTAAT     WHLQLTN        1     0
TGGCATTTGCATCCGCCTCCT     WHLHPPP        1     0
TGGCATTTGCATGGGGATCAT     WHLHGDH        1     0
TGGCATTTGCCGAGGAATAGT     WHLPRNS        1     0
TGGCATTTGCCGATTGATGTG     WHLPIDV        1     0
TGGCATTTGCCGCCTTATCAG     WHLPPYQ        1     0
TGGCATTTGCCTAATCCTCGG     WHLPNPR        1     0
TGGCATTTGCCTCCTAAGAAG     WHLPPKK        1     0
TGGCATTTGCCTCTGCCTATT     WHLPLPI        1     0
TGGCATTTGCCTCTTAGTCGT     WHLPLSR        1     0
TGGCATTTGCCTTCGCTTCGG     WHLPSLR        1     0
TGGCATTTGCCTTTTGCTATT     WHLPFAI        1     0
TGGCATTTGCGGACTCCTGCT     WHLRTPA        1     0
TGGCATTTGCGGCCTTCGATT     WHLRPSI        1     0
TGGCATTTGCGTCCTCCGCAG     WHLRPPQ        1     0
TGGCATTTGGAGCTTCCGCTG     WHLELPL        1     0
TGGCATTTGGAGGTTCCGCTG     WHLEVPL        1     0
TGGCATTTGGCGGGTAGTACT     WHLAGST        1     0
TGGCATTTGGCGTATACGCAG     WHLAYTQ        1     0
TGGCATTTGGCTCTTCCGTCG     WHLALPS        1     0
TGGCATTTGGGTGCGCATCGT     WHLGAHR        1     0
TGGCATTTGGTTTTGCCTCCT     WHLVLPP        1     0
TGGCATTTGTATCCGAAGGCT     WHLYPKA        1     0
TGGCATTTGTCGACTAGTCCG     WHLSTSP        1     0
TGGCATTTGTCTCCGCAGTTG     WHLSPQL        1     0
TGGCATTTGTTTCAGCATAGT     WHLFQHS        1     0
TGGCATTTTAAGTTGCCTCCG     WHFKLPP        1     0
TGGCATTTTAATCCGAGTTTT     WHFNPSF        1     0
TGGCATTTTACGCCGGGGGTG     WHFTPGV        1     0
TGGCATTTTACGGTTGATGTG     WHFTVDV        1     0
TGGCATTTTACTTGGATGACT     WHFTWMT        1     0
TGGCATTTTAGGTCGCCTAAT     WHFRSPN        1     0
TGGCATTTTAGTCTGCCGTCG     WHFSLPS        1     0
TGGCATTTTCAGTTTAGTGTG     WHFQFSV        1     0
TGGCATTTTCATTCTCGGATG     WHFHSRM        1     0
TGGCATTTTCCGCATTCTTCT     WHFPHSS        1     0
TGGCATTTTCCGGCGCAGAAG     WHFPAQK        1     0
TGGCATTTTCCGGCGCTGGCG     WHFPALA        1     0
TGGCATTTTCCGTTGAGTGAG     WHFPLSE        1     0
TGGCATTTTCCTCCGCATGAT     WHFPPHD        1     0
TGGCATTTTCCTGCGCCGCAT     WHFPAPH        1     0
TGGCATTTTCGTGAGGCTCGT     WHFREAR        1     0
TGGCATTTTGATACTGGGTGG     WHFDTGW        1     0
TGGCATTTTGCTCCTTCGCAT     WHFAPSH        1     0
TGGCATTTTTCGCCGCTTGCG     WHFSPLA        1     0
TGGCATTTTTCGCGTTATCTG     WHFSRYL        1     0
TGGCCAAAGGATCGTTATAAT     WPKDRYN        1     0
TGGCCAACGACTACGCGGCAG     WPTTTRQ        1     0
TGGCCAACGATTCGTCTTGAT     WPTIRLD        1     0
TGGCCAACGCATACGAGTCCG     WPTHTSP        1     0
TGGCCAACGTTTTCGTCGCTG     WPTFSSL        1     0
TGGCCAACTAAGCATCAGGTG     WPTKHQV        1     0
TGGCCAACTAGGGATTATCCG     WPTRDYP        1     0
TGGCCAACTAGGGATTCTCCG     WPTRDSP        1     0
TGGCCAACTGTTAAGAATCTG     WPTVKNL        1     0
TGGCCAAGTGTTGTTACTACT     WPSVVTT        1     0
TGGCCAAGTTTTGGTTTGCTT     WPSFGLL        1     0
TGGCCAATGAAGATGCGTCCG     WPMKMRP        1     0
TGGCCAATGCAGGTGAGTCCG     WPMQVSP        1     0
TGGCCAATGCCTCATAGTTCG     WPMPHSS        1     0
TGGCCAATTCCGCTTGGGTCG     WPIPLGS        1     0
TGGCCACAGACGCTTACGCCT     WPQTLTP        1     0
TGGCCACAGACTCCTTTTCCT     WPQTPFP        1     0
TGGCCACAGAGTCCTACTCAG     WPQSPTQ        1     0
TGGCCACAGCCGTCGCATACT     WPQPSHT        1     0
TGGCCACAGCGTCTTCTGCAG     WPQRLLQ        1     0
TGGCCACAGCTGATTTAGGGG     WPQLIQG        1     0
TGGCCACAGTCGCTGTATATT     WPQSLYI        1     0
TGGCCACATAAGACTATTCCT     WPHKTIP        1     0
TGGCCACATAAGGCGACTGCG     WPHKATA        1     0
TGGCCACATCAGGCGCCGCCG     WPHQAPP        1     0
TGGCCACATGAGCCTCTGCCT     WPHEPLP        1     0
TGGCCACATGGGCAGTCGAGG     WPHGQSR        1     0
TGGCCACATTATGCGCCTCTT     WPHYAPL        1     0
TGGCCACCGACGTCGCGTACG     WPPTSRT        1     0
TGGCCACCGACGTGTACTCAG     WPPTCTQ        1     0
TGGCCACCGCTTATTGCTCCG     WPPLIAP        1     0
TGGCCACGGGATCCTCTGGTT     WPRDPLV        1     0
TGGCCACGGGTGCTTCCTGCT     WPRVLPA        1     0
TGGCCACGTAGTCCGAGTATG     WPRSPSM        1     0
TGGCCACGTGCTAATTCGGTG     WPRANSV        1     0
TGGCCACTGCATGTTGCTCGT     WPLHVAR        1     0
TGGCCACTGCTTCGTGCTGAT     WPLLRAD        1     0
TGGCCACTGTCTTCTCTGTCT     WPLSSLS        1     0
TGGCCACTTCAGACGGCTTCT     WPLQTAS        1     0
TGGCCACTTCCTTCTCTTGGG     WPLPSLG        1     0
TGGCCACTTCTGAGTTTGCGT     WPLLSLR        1     0
TGGCCAGAGAATTCTTATCAG     WPENSYQ        1     0
TGGCCAGAGCATACTACTAAG     WPEHTTK        1     0
TGGCCAGATACGGGTATTTCG     WPDTGIS        1     0
TGGCCAGATTTGATGACGTCG     WPDLMTS        1     0
TGGCCAGCGACGTCTGCTTCT     WPATSAS        1     0
TGGCCAGCGCAGCTTTCGTTG     WPAQLSL        1     0
TGGCCAGCGCATCGTTCTTCG     WPAHRSS        1     0
TGGCCAGCGCATGAGTAGATG     WPAHEQM        1     0
TGGCCAGCTAATGTGCCGAAT     WPANVPN        1     0
TGGCCAGCTACGTATGCTCAG     WPATYAQ        1     0
TGGCCAGCTAGGAGTACTCAG     WPARSTQ        1     0
TGGCCAGCTATTCCGAGTACT     WPAIPST        1     0
TGGCCAGCTCATTAGACGGCG     WPAHQTA        1     0
TGGCCAGCTCTTGATCCTGTT     WPALDPV        1     0
TGGCCAGCTGAGCAGAGTCTT     WPAEQSL        1     0
TGGCCAGCTTAGACGAATCGG     WPAQTNR        1     0
TGGCCAGCTTATACTATGCCT     WPAYTMP        1     0
TGGCCAGGGACTGCGGTGGCG     WPGTAVA        1     0
TGGCCAGGGACTGGGACGCCT     WPGTGTP        1     0
TGGCCAGGGACTGGGACTCGT     WPGTGTR        1     0
TGGCCAGGTTTGTCTCGTTCG     WPGLSRS        1     0
TGGCCATAGCTGTCTTTTCCG     WPQLSFP        1     0
TGGCCATATACGCATGCGCAT     WPYTHAH        1     0
TGGCCATATCATCGGCCTCCG     WPYHRPP        1     0
TGGCCATCGAATCATAGTGAG     WPSNHSE        1     0
TGGCCATCGAGGATTGTTGAG     WPSRIVE        1     0
TGGCCATCGAGTATTATTGGT     WPSSIIG        1     0
TGGCCATCGATGCCGGCTCTT     WPSMPAL        1     0
TGGCCATCGGTGCATTTGTCT     WPSVHLS        1     0
TGGCCATCTTCGTGGGCGCGT     WPSSWAR        1     0
TGGCCATGGGCTTTTACTCTG     WPWAFTL        1     0
TGGCCATTACTTTATAGGCAG     WPLLYRQ        1     0
TGGCCATTTGTTCGTACGCTG     WPFVRTL        1     0
TGGCCCAAGACTACGTGGCGT     WPKTTWR        1     0
TGGCCCACTCGTCAGCTTGAT     WPTRQLD        1     0
TGGCCCCCGCTGCGTGGTAAT     WPPLRGN        1     0
TGGCCCCTTGTTAAGAGTCAG     WPLVKSQ        1     0
TGGCCCGCGACTACTCCTGCT     WPATTPA        1     0
TGGCCCTATGTGCGTGCGATT     WPYVRAI        1     0
TGGCCCTTGGATGCGACTCTT     WPLDATL        1     0
TGGCCGAAGAAACTTTCTCCG     WPKKLSP        1     0
TGGCCGAAGAAGCATACGGTT     WPKKHTV        1     0
TGGCCGAAGAAGCCTAATACG     WPKKPNT        1     0
TGGCCGAAGAAGCTTCAGAGT     WPKKLQS        1     0
TGGCCGAAGAAGCTTCCTATT     WPKKLPI        1     0
TGGCCGAAGAAGGCTCAGCCT     WPKKAQP        1     0
TGGCCGAAGAAGGCTTTGCCT     WPKKALP        1     0
TGGCCGAAGAAGTCGACTTTG     WPKKSTL        1     0
TGGCCGAAGAATAAGCAGGTG     WPKNKQV        1     0
TGGCCGAAGAATACTCCGATT     WPKNTPI        1     0
TGGCCGAAGAATCCGCAGCTT     WPKNPQL        1     0
TGGCCGAAGAATGTTTCGAGT     WPKNVSS        1     0
TGGCCGAAGACGACTCCGCCT     WPKTTPP        1     0
TGGCCGAAGACGACTCTGGCT     WPKTTLA        1     0
TGGCCGAAGACGCATGTTTCT     WPKTHVS        1     0
TGGCCGAAGACGCTGTGGCCT     WPKTLWP        1     0
TGGCCGAAGACGGTGCGTTTT     WPKTVRF        1     0
TGGCCGAAGACGTCTGTTCTT     WPKTSVL        1     0
TGGCCGAAGACTACGTCGTCT     WPKTTSS        1     0
TGGCCGAAGACTACTATTAGT     WPKTTIS        1     0
TGGCCGAAGACTATTCTGACT     WPKTILT        1     0
TGGCCGAAGACTCCTAAGGCT     WPKTPKA        1     0
TGGCCGAAGACTCCTCTGACG     WPKTPLT        1     0
TGGCCGAAGACTCGTCCGGCG     WPKTRPA        1     0
TGGCCGAAGACTCGTGCGGCT     WPKTRAA        1     0
TGGCCGAAGACTCTGACGTCG     WPKTLTS        1     0
TGGCCGAAGACTCTTGTGAAG     WPKTLVK        1     0
TGGCCGAAGACTGAGATGGCG     WPKTEMA        1     0
TGGCCGAAGACTGCGCCGGTT     WPKTAPV        1     0
TGGCCGAAGACTGCTTAGACT     WPKTAQT        1     0
TGGCCGAAGACTGTGCTTTGT     WPKTVLC        1     0
TGGCCGAAGAGGCTTCAATAT     WPKRLQY        1     0
TGGCCGAAGAGTACTCCGACG     WPKSTPT        1     0
TGGCCGAAGAGTATTAGTCCT     WPKSISP        1     0
TGGCCGAAGAGTCAGACGCAA     WPKSQTQ        1     0
TGGCCGAAGAGTCCGCATGTT     WPKSPHV        1     0
TGGCCGAAGAGTCTGCGTGAT     WPKSLRD        1     0
TGGCCGAAGAGTCTGTTTGCG     WPKSLFA        1     0
TGGCCGAAGAGTGAGGCTGGT     WPKSEAG        1     0
TGGCCGAAGAGTGTGTCGCCT     WPKSVSP        1     0
TGGCCGAAGAGTTTTCTTGAT     WPKSFLD        1     0
TGGCCGAAGATGAAGCTGCTT     WPKMKLL        1     0
TGGCCGAAGATGAGGCCGCTT     WPKMRPL        1     0
TGGCCGAAGATGATTCTGTCT     WPKMILS        1     0
TGGCCGAAGATGATTTTGCTT     WPKMILL        1     0
TGGCCGAAGATGCCTCCTCGG     WPKMPPR        1     0
TGGCCGAAGATGCCTGCTGGT     WPKMPAG        1     0
TGGCCGAAGATGGAGCGTCAG     WPKMERQ        1     0
TGGCCGAAGATTAAGGATTTG     WPKIKDL        1     0
TGGCCGAAGATTAATACTGTG     WPKINTV        1     0
TGGCCGAAGATTACGGTGTTG     WPKITVL        1     0
TGGCCGAAGATTATGAAGCCT     WPKIMKP        1     0
TGGCCGAAGATTATGCTTCGG     WPKIMLR        1     0
TGGCCGAAGATTATTTATCAT     WPKIIYH        1     0
TGGCCGAAGATTCGTCCTCAG     WPKIRPQ        1     0
TGGCCGAAGATTCTGCATGCG     WPKILHA        1     0
TGGCCGAAGATTGCGACTCGT     WPKIATR        1     0
TGGCCGAAGATTGCGCCGCGG     WPKIAPR        1     0
TGGCCGAAGATTTATTCGAGG     WPKIYSR        1     0
TGGCCGAAGATTTCGACTTCT     WPKISTS        1     0
TGGCCGAAGCAGAAGATTGCT     WPKQKIA        1     0
TGGCCGAAGCAGACTACTCCT     WPKQTTP        1     0
TGGCCGAAGCAGCATCATCAG     WPKQHHQ        1     0
TGGCCGAAGCAGCCTCATGAT     WPKQPHD        1     0
TGGCCGAAGCAGCTGAAGATT     WPKQLKI        1     0
TGGCCGAAGCAGCTGCAGTTT     WPKQLQF        1     0
TGGCCGAAGCAGCTGTGTCAT     WPKQLCH        1     0
TGGCCGAAGCAGCTTAATCCT     WPKQLNP        1     0
TGGCCGAAGCAGCTTCTGCCT     WPKQLLP        1     0
TGGCCGAAGCAGGAGACTTCT     WPKQETS        1     0
TGGCCGAAGCAGGCGAATAGT     WPKQANS        1     0
TGGCCGAAGCAGGCGTCTAGT     WPKQASS        1     0
TGGCCGAAGCAGTATCTGAAG     WPKQYLK        1     0
TGGCCGAAGCAGTCGCAGTTG     WPKQSQL        1     0
TGGCCGAAGCAGTCTATTGAG     WPKQSIE        1     0
TGGCCGAAGCAGTCTCATAAT     WPKQSHN        1     0
TGGCCGAAGCAGTCTCTGGCT     WPKQSLA        1     0
TGGCCGAAGCAGTGTCAGCCG     WPKQCQP        1     0
TGGCCGAAGCAGTTGGCTTCT     WPKQLAS        1     0
TGGCCGAAGCATAATAAGCTT     WPKHNKL        1     0
TGGCCGAAGCATACGAAGCCG     WPKHTKP        1     0
TGGCCGAAGCATATTTTTAGT     WPKHIFS        1     0
TGGCCGAAGCATCAGCAGCAT     WPKHQQH        1     0
TGGCCGAAGCATGCGTTTCCG     WPKHAFP        1     0
TGGCCGAAGCATGGTGAGCAG     WPKHGEQ        1     0
TGGCCGAAGCATTATAGTCCG     WPKHYSP        1     0
TGGCCGAAGCATTATGGTTTT     WPKHYGF        1     0
TGGCCGAAGCCGCTGACTGTT     WPKPLTV        1     0
TGGCCGAAGCCTACGGTGGAG     WPKPTVE        1     0
TGGCCGAAGCCTACTTCTAAT     WPKPTSN        1     0
TGGCCGAAGCCTATTCTTGCG     WPKPILA        1     0
TGGCCGAAGCCTGCTCAGTGG     WPKPAQW        1     0
TGGCCGAAGCGGGTGCATCAT     WPKRVHH        1     0
TGGCCGAAGCGGGTTGGGTTG     WPKRVGL        1     0
TGGCCGAAGCTGAGGTGTATG     WPKLRCM        1     0
TGGCCGAAGCTGATGACTGGT     WPKLMTG        1     0
TGGCCGAAGCTGCTGGCGACG     WPKLLAT        1     0
TGGCCGAAGCTGGATCAGCCT     WPKLDQP        1     0
TGGCCGAAGCTGGCGTCGCGT     WPKLASR        1     0
TGGCCGAAGCTGTGGATGTCG     WPKLWMS        1     0
TGGCCGAAGCTTACTTTTAGG     WPKLTFR        1     0
TGGCCGAAGCTTAGGTTGCCT     WPKLRLP        1     0
TGGCCGAAGCTTTCGATTTAT     WPKLSIY        1     0
TGGCCGAAGGAGAAGTTTAAG     WPKEKFK        1     0
TGGCCGAAGGAGACGAGGCTT     WPKETRL        1     0
TGGCCGAAGGAGACTACTGCG     WPKETTA        1     0
TGGCCGAAGGAGAGGGAGTAT     WPKEREY        1     0
TGGCCGAAGGAGAGGGCTGTG     WPKERAV        1     0
TGGCCGAAGGAGCCTCCTCTG     WPKEPPL        1     0
TGGCCGAAGGAGCTGTCTTAG     WPKELSQ        1     0
TGGCCGAAGGAGGATATTAAT     WPKEDIN        1     0
TGGCCGAAGGAGGCGCAGGCT     WPKEAQA        1     0
TGGCCGAAGGAGGCGCATAGG     WPKEAHR        1     0
TGGCCGAAGGAGTGGGCGACT     WPKEWAT        1     0
TGGCCGAAGGATAAGCATGGT     WPKDKHG        1     0
TGGCCGAAGGATCAAGCGAAT     WPKDQAN        1     0
TGGCCGAAGGATCAGCTGTGG     WPKDQLW        1     0
TGGCCGAAGGATCGTGATGAT     WPKDRDD        1     0
TGGCCGAAGGATGCGACTCCT     WPKDATP        1     0
TGGCCGAAGGATGCTAAGTCT     WPKDAKS        1     0
TGGCCGAAGGATGCTACTCCG     WPKDATP        1     0
TGGCCGAAGGATGCTTAGACG     WPKDAQT        1     0
TGGCCGAAGGATTTGAGGTGG     WPKDLRW        1     0
TGGCCGAAGGCGACTAGTGTG     WPKATSV        1     0
TGGCCGAAGGCGCCTCTTACG     WPKAPLT        1     0
TGGCCGAAGGCGGGTGCGCTG     WPKAGAL        1     0
TGGCCGAAGGCGGTTTTGTTG     WPKAVLL        1     0
TGGCCGAAGGCTGCTATTAGT     WPKAAIS        1     0
TGGCCGAAGGCTGTTCCGTCT     WPKAVPS        1     0
TGGCCGAAGGCTTAGGTTTCG     WPKAQVS        1     0
TGGCCGAAGGGGACTCCTGCG     WPKGTPA        1     0
TGGCCGAAGGGGATTGTGTAT     WPKGIVY        1     0
TGGCCGAAGGGGCTGTCGGAT     WPKGLSD        1     0
TGGCCGAAGGGGGCGTCTTCT     WPKGASS        1     0
TGGCCGAAGGGGGCTACTACG     WPKGATT        1     0
TGGCCGAAGGGTACGGTGCTT     WPKGTVL        1     0
TGGCCGAAGGGTATGCCGGCG     WPKGMPA        1     0
TGGCCGAAGGGTCAGCTGCAT     WPKGQLH        1     0
TGGCCGAAGGGTCTGTCGTCT     WPKGLSS        1     0
TGGCCGAAGGGTGCGCCGTCT     WPKGAPS        1     0
TGGCCGAAGGGTGCTACTAAT     WPKGATN        1     0
TGGCCGAAGGGTGGTCCTCTT     WPKGGPL        1     0
TGGCCGAAGGGTGTTACGACT     WPKGVTT        1     0
TGGCCGAAGGGTTCTTTTCCG     WPKGSFP        1     0
TGGCCGAAGGTGAGTCCTGTG     WPKVSPV        1     0
TGGCCGAAGGTGCCGGCTCGG     WPKVPAR        1     0
TGGCCGAAGGTGCTGCCGACT     WPKVLPT        1     0
TGGCCGAAGGTGCTGTTTTCT     WPKVLFS        1     0
TGGCCGAAGGTTAATGGTCCG     WPKVNGP        1     0
TGGCCGAAGGTTACGAATCCT     WPKVTNP        1     0
TGGCCGAAGGTTCAGCTGGTT     WPKVQLV        1     0
TGGCCGAAGGTTCGGGATACT     WPKVRDT        1     0
TGGCCGAAGGTTGCGCGTTTT     WPKVARF        1     0
TGGCCGAAGGTTTCTTCTTAT     WPKVSSY        1     0
TGGCCGAAGTAGCTTCCTCGG     WPKQLPR        1     0
TGGCCGAAGTAGGTGACTAGG     WPKQVTR        1     0
TGGCCGAAGTATAATCAGGCG     WPKYNQA        1     0
TGGCCGAAGTATAATTTGTCT     WPKYNLS        1     0
TGGCCGAAGTATACGATTGAT     WPKYTID        1     0
TGGCCGAAGTATCATAGTATT     WPKYHSI        1     0
TGGCCGAAGTATCCTACGCGT     WPKYPTR        1     0
TGGCCGAAGTATGATATGCAT     WPKYDMH        1     0
TGGCCGAAGTATGCTACGTGG     WPKYATW        1     0
TGGCCGAAGTATGTGCCTTTT     WPKYVPF        1     0
TGGCCGAAGTATTCTTCGTCT     WPKYSSS        1     0
TGGCCGAAGTATTTGCCGAGG     WPKYLPR        1     0
TGGCCGAAGTCGACGTATCGG     WPKSTYR        1     0
TGGCCGAAGTCGACGTCTCCG     WPKSTSP        1     0
TGGCCGAAGTCGCAGACGAAT     WPKSQTN        1     0
TGGCCGAAGTCGCATCTGGAT     WPKSHLD        1     0
TGGCCGAAGTCGCCGCTGCAT     WPKSPLH        1     0
TGGCCGAAGTCGCGGTCTGAG     WPKSRSE        1     0
TGGCCGAAGTCGCTGTCGTAT     WPKSLSY        1     0
TGGCCGAAGTCGCTTCCGGTG     WPKSLPV        1     0
TGGCCGAAGTCGGGTTTTGCT     WPKSGFA        1     0
TGGCCGAAGTCGTCGGATCAG     WPKSSDQ        1     0
TGGCCGAAGTCGTGTTGTGAG     WPKSCCE        1     0
TGGCCGAAGTCTAATAATGCG     WPKSNNA        1     0
TGGCCGAAGTCTAATCAGTCG     WPKSNQS        1     0
TGGCCGAAGTCTACTTATTCT     WPKSTYS        1     0
TGGCCGAAGTCTATGCAGGCT     WPKSMQA        1     0
TGGCCGAAGTCTCATGGTGTG     WPKSHGV        1     0
TGGCCGAAGTCTCATTCTCAG     WPKSHSQ        1     0
TGGCCGAAGTCTCCTGCGTTT     WPKSPAF        1     0
TGGCCGAAGTCTCCTTTGATT     WPKSPLI        1     0
TGGCCGAAGTCTCTGTAGACT     WPKSLQT        1     0
TGGCCGAAGTCTGCGCATGCG     WPKSAHA        1     0
TGGCCGAAGTCTGCTGGGCTA     WPKSAGL        1     0
TGGCCGAAGTCTGTGCAGCGG     WPKSVQR        1     0
TGGCCGAAGTGGAAGTGTTGT     WPKWKCC        1     0
TGGCCGAAGTGGCATCCGAGG     WPKWHPR        1     0
TGGCCGAAGTGGCTTCAGTGG     WPKWLQW        1     0
TGGCCGAAGTGGTCTTGGGAT     WPKWSWD        1     0
TGGCCGAAGTTGATTACTCGT     WPKLITR        1     0
TGGCCGAAGTTGCAGTTGGCT     WPKLQLA        1     0
TGGCCGAAGTTGTAGAATCCG     WPKLQNP        1     0
TGGCCGAAGTTTAATCCGTCT     WPKFNPS        1     0
TGGCCGAAGTTTAATCTTCTT     WPKFNLL        1     0
TGGCCGAAGTTTGAGGTTTAT     WPKFEVY        1     0
TGGCCGAAGTTTGGTAGTAGT     WPKFGSS        1     0
TGGCCGAAGTTTTATGCGTAG     WPKFYAQ        1     0
TGGCCGAAGTTTTCTGGTCCG     WPKFSGP        1     0
TGGCCGAATAAGCATACGAGT     WPNKHTS        1     0
TGGCCGAATAAGCATATGAGT     WPNKHMS        1     0
TGGCCGAATAAGCATCCGACT     WPNKHPT        1     0
TGGCCGAATAAGCCGCATCAT     WPNKPHH        1     0
TGGCCGAATAAGCCTGAGGTT     WPNKPEV        1     0
TGGCCGAATAAGCTGAGTGTG     WPNKLSV        1     0
TGGCCGAATAAGGGTCCTCGT     WPNKGPR        1     0
TGGCCGAATAAGGTTACTCGT     WPNKVTR        1     0
TGGCCGAATAAGTATAAGGTG     WPNKYKV        1     0
TGGCCGAATAATAAGGTGACG     WPNNKVT        1     0
TGGCCGAATAATACGAAGACG     WPNNTKT        1     0
TGGCCGAATAATACGCATTAT     WPNNTHY        1     0
TGGCCGAATAATCCGCGGTCG     WPNNPRS        1     0
TGGCCGAATAATCCGTCGTTG     WPNNPSL        1     0
TGGCCGAATAATCCTGCGGGT     WPNNPAG        1     0
TGGCCGAATAATCCTTCGTCT     WPNNPSS        1     0
TGGCCGAATAATCGTACGCCG     WPNNRTP        1     0
TGGCCGAATAATCTGCGGTAT     WPNNLRY        1     0
TGGCCGAATAATGATAGGTAG     WPNNDRQ        1     0
TGGCCGAATAATGATCATGGG     WPNNDHG        1     0
TGGCCGAATAATTCTATGTCT     WPNNSMS        1     0
TGGCCGAATACGACGAATATG     WPNTTNM        1     0
TGGCCGAATACGACTATGCAT     WPNTTMH        1     0
TGGCCGAATACGAGGGTGACT     WPNTRVT        1     0
TGGCCGAATACGCAGGTTAGG     WPNTQVR        1     0
TGGCCGAATACGCAGTTTCAG     WPNTQFQ        1     0
TGGCCGAATACGCGTTCGACG     WPNTRST        1     0
TGGCCGAATACGGGTACTATG     WPNTGTM        1     0
TGGCCGAATACGTATGCTACA     WPNTYAT        1     0
TGGCCGAATACGTCGATGCCG     WPNTSMP        1     0
TGGCCGAATACGTGGGCGAAT     WPNTWAN        1     0
TGGCCGAATACGTTGCGGACG     WPNTLRT        1     0
TGGCCGAATACTAATAGGCTG     WPNTNRL        1     0
TGGCCGAATACTACTTTGCAT     WPNTTLH        1     0
TGGCCGAATACTCATGAGACG     WPNTHET        1     0
TGGCCGAATACTCCTTCGTAT     WPNTPSY        1     0
TGGCCGAATACTCTTCTTCGT     WPNTLLR        1     0
TGGCCGAATACTCTTTCGCCT     WPNTLSP        1     0
TGGCCGAATACTGCTCGTGTT     WPNTARV        1     0
TGGCCGAATACTGTTTTGGAG     WPNTVLE        1     0
TGGCCGAATACTTATAGGCTG     WPNTYRL        1     0
TGGCCGAATACTTATTCTTTT     WPNTYSF        1     0
TGGCCGAATAGGCAGCAGGCT     WPNRQQA        1     0
TGGCCGAATAGGCAGCTGGTT     WPNRQLV        1     0
TGGCCGAATAGGCATCCTGAG     WPNRHPE        1     0
TGGCCGAATAGGCCTCAGATG     WPNRPQM        1     0
TGGCCGAATAGGGATATGATT     WPNRDMI        1     0
TGGCCGAATAGGGCGCAGCTT     WPNRAQL        1     0
TGGCCGAATAGGTGTACTCCG     WPNRCTP        1     0
TGGCCGAATAGTACGGGGTTT     WPNSTGF        1     0
TGGCCGAATAGTACTTTGAGT     WPNSTLS        1     0
TGGCCGAATAGTAGTAGTCCG     WPNSSSP        1     0
TGGCCGAATAGTATGAGTGCG     WPNSMSA        1     0
TGGCCGAATAGTATTTTTGCG     WPNSIFA        1     0
TGGCCGAATAGTCCTTATGTT     WPNSPYV        1     0
TGGCCGAATATGCCTTCTGGG     WPNMPSG        1     0
TGGCCGAATATGCGTGCTGCT     WPNMRAA        1     0
TGGCCGAATATGCGTTTTTAT     WPNMRFY        1     0
TGGCCGAATATGGAGAGGAGT     WPNMERS        1     0
TGGCCGAATATGGGTCCGCGT     WPNMGPR        1     0
TGGCCGAATATGTCGAGTGTG     WPNMSSV        1     0
TGGCCGAATATGTCGTTTCCT     WPNMSFP        1     0
TGGCCGAATATGTGGGTTGCG     WPNMWVA        1     0
TGGCCGAATATTACGAGGGCT     WPNITRA        1     0
TGGCCGAATATTACTACTACT     WPNITTT        1     0
TGGCCGAATATTACTGTGCCG     WPNITVP        1     0
TGGCCGAATATTCCGTATGTT     WPNIPYV        1     0
TGGCCGAATATTGGACGGGAG     WPNIGRE        1     0
TGGCCGAATATTTATCCGTCG     WPNIYPS        1     0
TGGCCGAATATTTGGCTTGCT     WPNIWLA        1     0
TGGCCGAATCAACTGGTGCAT     WPNQLVH        1     0
TGGCCGAATCAGACGTTTAAT     WPNQTFN        1     0
TGGCCGAATCAGAGTTGGATT     WPNQSWI        1     0
TGGCCGAATCAGAGTTTGACG     WPNQSLT        1     0
TGGCCGAATCAGATGTCTACG     WPNQMST        1     0
TGGCCGAATCAGCAGAAGCTT     WPNQQKL        1     0
TGGCCGAATCAGCAGATGTAT     WPNQQMY        1     0
TGGCCGAATCAGCAGCTTTTG     WPNQQLL        1     0
TGGCCGAATCAGCGGACTATG     WPNQRTM        1     0
TGGCCGAATCAGCTGTCGGTG     WPNQLSV        1     0
TGGCCGAATCAGCTTTCTTGG     WPNQLSW        1     0
TGGCCGAATCAGGAGTATGCG     WPNQEYA        1     0
TGGCCGAATCAGGCTTAGAAT     WPNQAQN        1     0
TGGCCGAATCAGTCGTCTACG     WPNQSST        1     0
TGGCCGAATCAGTTGCATAAA     WPNQLHK        1     0
TGGCCGAATCAGTTTTGTTGT     WPNQFCC        1     0
TGGCCGAATCATAGGTATAAG     WPNHRYK        1     0
TGGCCGAATCATCAGCTTTCT     WPNHQLS        1     0
TGGCCGAATCATCCGAGTAAG     WPNHPSK        1     0
TGGCCGAATCATCCGATGCCG     WPNHPMP        1     0
TGGCCGAATCATCTGCGGACT     WPNHLRT        1     0
TGGCCGAATCATGCTCTGCAG     WPNHALQ        1     0
TGGCCGAATCATGGTGCGAGT     WPNHGAS        1     0
TGGCCGAATCATGTTTCTTAT     WPNHVSY        1     0
TGGCCGAATCATTCTACTCAG     WPNHSTQ        1     0
TGGCCGAATCCACAGCATACT     WPNPQHT        1     0
TGGCCGAATCCGAGTACTTCG     WPNPSTS        1     0
TGGCCGAATCCGAGTTTTTAT     WPNPSFY        1     0
TGGCCGAATCCGCAGAAGGCT     WPNPQKA        1     0
TGGCCGAATCCGCAGCGTACG     WPNPQRT        1     0
TGGCCGAATCCGCGGAATACT     WPNPRNT        1     0
TGGCCGAATCCGCGTCCTGCT     WPNPRPA        1     0
TGGCCGAATCCGGATACTCCT     WPNPDTP        1     0
TGGCCGAATCCGTCTAAGTTG     WPNPSKL        1     0
TGGCCGAATCCGTCTCATGTG     WPNPSHV        1     0
TGGCCGAATCCGTCTCCTTCG     WPNPSPS        1     0
TGGCCGAATCCGTCTGGTCCT     WPNPSGP        1     0
TGGCCGAATCCTAATGCTTGT     WPNPNAC        1     0
TGGCCGAATCCTATTGCTATG     WPNPIAM        1     0
TGGCCGAATCCTGATCGGAGT     WPNPDRS        1     0
TGGCCGAATCCTGATTTGTAG     WPNPDLQ        1     0
TGGCCGAATCCTGCTAATCCT     WPNPANP        1     0
TGGCCGAATCCTGCTAGTTGT     WPNPASC        1     0
TGGCCGAATCCTTGGAATATG     WPNPWNM        1     0
TGGCCGAATCCTTGGGGTAGG     WPNPWGR        1     0
TGGCCGAATCGGCTTCAGATG     WPNRLQM        1     0
TGGCCGAATCGGTATACTACG     WPNRYTT        1     0
TGGCCGAATCGGTCTCATCCG     WPNRSHP        1     0
TGGCCGAATCGGTGTCCTCCG     WPNRCPP        1     0
TGGCCGAATCGTCATCATGCG     WPNRHHA        1     0
TGGCCGAATCGTTATATTGGG     WPNRYIG        1     0
TGGCCGAATCGTTGGCTTTCG     WPNRWLS        1     0
TGGCCGAATCTGAGGACTACG     WPNLRTT        1     0
TGGCCGAATCTGAGTACGAAT     WPNLSTN        1     0
TGGCCGAATCTGAGTCTTTTT     WPNLSLF        1     0
TGGCCGAATCTGCATGCGTCT     WPNLHAS        1     0
TGGCCGAATCTGCATTTTGCT     WPNLHFA        1     0
TGGCCGAATCTGCCGCAGCGG     WPNLPQR        1     0
TGGCCGAATCTGCTGCAGCTT     WPNLLQL        1     0
TGGCCGAATCTGCTTACTATG     WPNLLTM        1     0
TGGCCGAATCTGCTTGTTGGT     WPNLLVG        1     0
TGGCCGAATCTGGTGCTTTCG     WPNLVLS        1     0
TGGCCGAATCTGTCGGCGGCG     WPNLSAA        1     0
TGGCCGAATCTGTCTGTTAGT     WPNLSVS        1     0
TGGCCGAATCTGTGGCGTTAG     WPNLWRQ        1     0
TGGCCGAATCTTAATCTTTCT     WPNLNLS        1     0
TGGCCGAATCTTACGACTAAT     WPNLTTN        1     0
TGGCCGAATCTTATTTCTGCG     WPNLISA        1     0
TGGCCGAATCTTCAGGATCAT     WPNLQDH        1     0
TGGCCGAATCTTCATCCTCGT     WPNLHPR        1     0
TGGCCGAATCTTCCTTGGAAT     WPNLPWN        1     0
TGGCCGAATGAGACTGTGTGG     WPNETVW        1     0
TGGCCGAATGAGATGGAGAAT     WPNEMEN        1     0
TGGCCGAATGAGCGGGATCAG     WPNERDQ        1     0
TGGCCGAATGAGCTTATGAAT     WPNELMN        1     0
TGGCCGAATGAGCTTCCTATG     WPNELPM        1     0
TGGCCGAATGATAAGGTGCCG     WPNDKVP        1     0
TGGCCGAATGATAATTCTCAG     WPNDNSQ        1     0
TGGCCGAATGATACGAAGCTG     WPNDTKL        1     0
TGGCCGAATGATACGCCTCTG     WPNDTPL        1     0
TGGCCGAATGATCCGGGTGGG     WPNDPGG        1     0
TGGCCGAATGATCCGTCGATT     WPNDPSI        1     0
TGGCCGAATGATCCTGCGGAT     WPNDPAD        1     0
TGGCCGAATGATGGTCGGTCG     WPNDGRS        1     0
TGGCCGAATGATGTGGGGTCG     WPNDVGS        1     0
TGGCCGAATGATTCGCCTACT     WPNDSPT        1     0
TGGCCGAATGATTCGCCTTGG     WPNDSPW        1     0
TGGCCGAATGATTCGTATATT     WPNDSYI        1     0
TGGCCGAATGCGAAGACGAAT     WPNAKTN        1     0
TGGCCGAATGCGAGTTCGTTG     WPNASSL        1     0
TGGCCGAATGCGCATGCGTCT     WPNAHAS        1     0
TGGCCGAATGCGCATGGTAGT     WPNAHGS        1     0
TGGCCGAATGCGGCGACTCCG     WPNAATP        1     0
TGGCCGAATGCGGTGAATGCG     WPNAVNA        1     0
TGGCCGAATGCGTCGAAGTGG     WPNASKW        1     0
TGGCCGAATGCTACGAAGCCG     WPNATKP        1     0
TGGCCGAATGCTACTCTGGAT     WPNATLD        1     0
TGGCCGAATGCTATGGTGCGT     WPNAMVR        1     0
TGGCCGAATGCTCAGCGGACG     WPNAQRT        1     0
TGGCCGAATGCTCATCATTAG     WPNAHHQ        1     0
TGGCCGAATGCTCATCCGACG     WPNAHPT        1     0
TGGCCGAATGCTCATTATTCG     WPNAHYS        1     0
TGGCCGAATGCTCCGATGACG     WPNAPMT        1     0
TGGCCGAATGCTGATGCTAAG     WPNADAK        1     0
TGGCCGAATGCTGCTCGTGCG     WPNAARA        1     0
TGGCCGAATGCTGGTCCGCTG     WPNAGPL        1     0
TGGCCGAATGCTTCTCTGGCG     WPNASLA        1     0
TGGCCGAATGCTTTGTATAAT     WPNALYN        1     0
TGGCCGAATGGGCTTAATACG     WPNGLNT        1     0
TGGCCGAATGGGCTTGTTACT     WPNGLVT        1     0
TGGCCGAATGGGTTGCATTAT     WPNGLHY        1     0
TGGCCGAATGGTACTGGTTCT     WPNGTGS        1     0
TGGCCGAATGGTAGTAGTGCG     WPNGSSA        1     0
TGGCCGAATGGTCCTCTGTCT     WPNGPLS        1     0
TGGCCGAATGGTTATATGCCT     WPNGYMP        1     0
TGGCCGAATGTGATGACTAAT     WPNVMTN        1     0
TGGCCGAATGTGCATTGGGTT     WPNVHWV        1     0
TGGCCGAATGTGCCTTTTTGT     WPNVPFC        1     0
TGGCCGAATGTGCTGCGTGTG     WPNVLRV        1     0
TGGCCGAATGTGGCTTTGACT     WPNVALT        1     0
TGGCCGAATGTGGCTTTGGAG     WPNVALE        1     0
TGGCCGAATGTTAAGCGTCTT     WPNVKRL        1     0
TGGCCGAATGTTATTACTTAT     WPNVITY        1     0
TGGCCGAATGTTCATCGGAGT     WPNVHRS        1     0
TGGCCGAATGTTCCGAATCAT     WPNVPNH        1     0
TGGCCGAATGTTCCGCGTGCG     WPNVPRA        1     0
TGGCCGAATGTTCTTACGAAT     WPNVLTN        1     0
TGGCCGAATGTTGAGACGCAG     WPNVETQ        1     0
TGGCCGAATGTTGATCATGCT     WPNVDHA        1     0
TGGCCGAATGTTGCTCCTAGG     WPNVAPR        1     0
TGGCCGAATGTTTTGCCTCCG     WPNVLPP        1     0
TGGCCGAATGTTTTTGGTAAT     WPNVFGN        1     0
TGGCCGAATTATATGCGGGGT     WPNYMRG        1     0
TGGCCGAATTATCAGATGATT     WPNYQMI        1     0
TGGCCGAATTATCAGCATGAG     WPNYQHE        1     0
TGGCCGAATTATGATAAGAAT     WPNYDKN        1     0
TGGCCGAATTCGAAGCAGGAG     WPNSKQE        1     0
TGGCCGAATTCGACTTTGCAG     WPNSTLQ        1     0
TGGCCGAATTCGAGGGCGCCT     WPNSRAP        1     0
TGGCCGAATTCGCAGCCTGGT     WPNSQPG        1     0
TGGCCGAATTCGCATACTTCT     WPNSHTS        1     0
TGGCCGAATTCGCCGCATCCT     WPNSPHP        1     0
TGGCCGAATTCGCGGAATACG     WPNSRNT        1     0
TGGCCGAATTCGCTTCCTCCT     WPNSLPP        1     0
TGGCCGAATTCTATTGCGTAT     WPNSIAY        1     0
TGGCCGAATTCTCAGGTTCAT     WPNSQVH        1     0
TGGCCGAATTCTGGTTCTTAT     WPNSGSY        1     0
TGGCCGAATTCTTAGCTGCAT     WPNSQLH        1     0
TGGCCGAATTGGCGGTATATG     WPNWRYM        1     0
TGGCCGAATTGGGTGCAGCAG     WPNWVQQ        1     0
TGGCCGAATTGTGCGCCGGAT     WPNCAPD        1     0
TGGCCGAATTGTGGTGAGCAG     WPNCGEQ        1     0
TGGCCGAATTTGAAGCTGGCT     WPNLKLA        1     0
TGGCCGAATTTGACTGCTCAG     WPNLTAQ        1     0
TGGCCGAATTTGGCTAGGTTG     WPNLARL        1     0
TGGCCGAATTTGTCTACGCTT     WPNLSTL        1     0
TGGCCGAATTTGTCTACTCCT     WPNLSTP        1     0
TGGCCGAATTTTGCGCCTTCT     WPNFAPS        1     0
TGGCCGAATTTTGTTCCGCAT     WPNFVPH        1     0
TGGCCGACAATTCAGACTGTG     WPTIQTV        1     0
TGGCCGACAGTTTCGAATCTG     WPTVSNL        1     0
TGGCCGACGAAGACGGATTGG     WPTKTDW        1     0
TGGCCGACGAAGCAGATGCCT     WPTKQMP        1     0
TGGCCGACGAAGCATTTTCTG     WPTKHFL        1     0
TGGCCGACGAAGCCTACGACG     WPTKPTT        1     0
TGGCCGACGAAGCTTGCGTCT     WPTKLAS        1     0
TGGCCGACGAAGGCTAAGCCG     WPTKAKP        1     0
TGGCCGACGAAGGTTGCGCTT     WPTKVAL        1     0
TGGCCGACGAAGTCTAATATG     WPTKSNM        1     0
TGGCCGACGAATAAGCAGGTG     WPTNKQV        1     0
TGGCCGACGAATACGCTGCCG     WPTNTLP        1     0
TGGCCGACGAATAGGCCTACG     WPTNRPT        1     0
TGGCCGACGAATATGAATCAT     WPTNMNH        1     0
TGGCCGACGAATATTCGTACG     WPTNIRT        1     0
TGGCCGACGAATCAGAGTACT     WPTNQST        1     0
TGGCCGACGAATCATATGCCG     WPTNHMP        1     0
TGGCCGACGAATCATGAGCAT     WPTNHEH        1     0
TGGCCGACGAATCATGCGCCT     WPTNHAP        1     0
TGGCCGACGAATCATGCGGGG     WPTNHAG        1     0
TGGCCGACGAATCCGAATCCG     WPTNPNP        1     0
TGGCCGACGAATCCTCGTATT     WPTNPRI        1     0
TGGCCGACGAATCCTGGTTCG     WPTNPGS        1     0
TGGCCGACGAATCTGCTGAGG     WPTNLLR        1     0
TGGCCGACGAATCTGCTGCAT     WPTNLLH        1     0
TGGCCGACGAATCTTCGTTCT     WPTNLRS        1     0
TGGCCGACGAATGAGCGGGGT     WPTNERG        1     0
TGGCCGACGAATGCGCCTGAT     WPTNAPD        1     0
TGGCCGACGAATTATCCTGCT     WPTNYPA        1     0
TGGCCGACGAATTCGAGTGCT     WPTNSSA        1     0
TGGCCGACGAATTCTACGACG     WPTNSTT        1     0
TGGCCGACGACACCGCTTCTT     WPTTPLL        1     0
TGGCCGACGACGAAGTTTGCT     WPTTKFA        1     0
TGGCCGACGACGAATCGTGTT     WPTTNRV        1     0
TGGCCGACGACGACTGTGTAT     WPTTTVY        1     0
TGGCCGACGACGATTCAGGTT     WPTTIQV        1     0
TGGCCGACGACGATTCCTGTG     WPTTIPV        1     0
TGGCCGACGACGATTTATTGG     WPTTIYW        1     0
TGGCCGACGACGCAGAAGGGG     WPTTQKG        1     0
TGGCCGACGACGCCGTATACG     WPTTPYT        1     0
TGGCCGACGACGCCGTGGACT     WPTTPWT        1     0
TGGCCGACGACGCCTACTGCG     WPTTPTA        1     0
TGGCCGACGACGCGTGAGCCT     WPTTREP        1     0
TGGCCGACGACGCTGCCTCTG     WPTTLPL        1     0
TGGCCGACGACGCTTCCTACG     WPTTLPT        1     0
TGGCCGACGACGGTGAGTCAT     WPTTVSH        1     0
TGGCCGACGACGGTGGTGAGG     WPTTVVR        1     0
TGGCCGACGACGGTGTGTGTT     WPTTVCV        1     0
TGGCCGACGACGGTTCATTAT     WPTTVHY        1     0
TGGCCGACGACGTCGTTGTCG     WPTTSLS        1     0
TGGCCGACGACGTCTAATGGT     WPTTSNG        1     0
TGGCCGACGACGTGGAATTGT     WPTTWNC        1     0
TGGCCGACGACGTGGGCGTAT     WPTTWAY        1     0
TGGCCGACGACTAAGCAGTGT     WPTTKQC        1     0
TGGCCGACGACTACTACTGAG     WPTTTTE        1     0
TGGCCGACGACTATGGTGAGT     WPTTMVS        1     0
TGGCCGACGACTCATCAGATG     WPTTHQM        1     0
TGGCCGACGACTCCGTTTACG     WPTTPFT        1     0
TGGCCGACGACTCCTACTTCT     WPTTPTS        1     0
TGGCCGACGACTCCTCCTCCT     WPTTPPP        1     0
TGGCCGACGACTCCTTCGAAG     WPTTPSK        1     0
TGGCCGACGACTCTTCCTGGG     WPTTLPG        1     0
TGGCCGACGACTGATATGCCT     WPTTDMP        1     0
TGGCCGACGACTGCTAGGATT     WPTTARI        1     0
TGGCCGACGACTGCTCCTCGT     WPTTAPR        1     0
TGGCCGACGACTGGGCAGCAG     WPTTGQQ        1     0
TGGCCGACGACTGTTCCGAGG     WPTTVPR        1     0
TGGCCGACGACTTAGAGTCCG     WPTTQSP        1     0
TGGCCGACGACTTAGCTGTGT     WPTTQLC        1     0
TGGCCGACGACTTATTGGTCT     WPTTYWS        1     0
TGGCCGACGACTTGGCATCCT     WPTTWHP        1     0
TGGCCGACGACTTGGGAGCTG     WPTTWEL        1     0
TGGCCGACGACTTTTCTGCGT     WPTTFLR        1     0
TGGCCGACGAGGACTTCTCCG     WPTRTSP        1     0
TGGCCGACGAGGACTTGGCTG     WPTRTWL        1     0
TGGCCGACGAGGAGTCCTCAG     WPTRSPQ        1     0
TGGCCGACGAGGATGTTGCCT     WPTRMLP        1     0
TGGCCGACGAGGCCTCCGGCT     WPTRPPA        1     0
TGGCCGACGAGGCTTTCGTAT     WPTRLSY        1     0
TGGCCGACGAGGTGGGAGTTG     WPTRWEL        1     0
TGGCCGACGAGGTTTACTGGT     WPTRFTG        1     0
TGGCCGACGAGTAAGCTGTTG     WPTSKLL        1     0
TGGCCGACGAGTAATGAGCCT     WPTSNEP        1     0
TGGCCGACGAGTACTCAGAAG     WPTSTQK        1     0
TGGCCGACGAGTATGCAGATT     WPTSMQI        1     0
TGGCCGACGAGTCATCGTCAG     WPTSHRQ        1     0
TGGCCGACGAGTCCTAAGAAT     WPTSPKN        1     0
TGGCCGACGAGTCCTAAGCCG     WPTSPKP        1     0
TGGCCGACGAGTCCTAATTCG     WPTSPNS        1     0
TGGCCGACGAGTCTGCATTCG     WPTSLHS        1     0
TGGCCGACGAGTCTTATTGCT     WPTSLIA        1     0
TGGCCGACGAGTTCTCATCCT     WPTSSHP        1     0
TGGCCGACGAGTTTGCTGAAG     WPTSLLK        1     0
TGGCCGACGATGAAGGTTCAT     WPTMKVH        1     0
TGGCCGACGATGACGCTTGAG     WPTMTLE        1     0
TGGCCGACGATGACTCCTCCG     WPTMTPP        1     0
TGGCCGACGATGAGGCCGGCT     WPTMRPA        1     0
TGGCCGACGATGATGAATCGG     WPTMMNR        1     0
TGGCCGACGATGATTAAGAGG     WPTMIKR        1     0
TGGCCGACGATGCCGCATGCG     WPTMPHA        1     0
TGGCCGACGATGCTTTCTCTT     WPTMLSL        1     0
TGGCCGACGATGGCTATGCGT     WPTMAMR        1     0
TGGCCGACGATGGGTAGGCCT     WPTMGRP        1     0
TGGCCGACGATGTATCCGGTG     WPTMYPV        1     0
TGGCCGACGATGTATGGTAGG     WPTMYGR        1     0
TGGCCGACGATTAAGCGTGCG     WPTIKRA        1     0
TGGCCGACGATTAATAGTTCG     WPTINSS        1     0
TGGCCGACGATTAATATTAGG     WPTINIR        1     0
TGGCCGACGATTAATGTGCGT     WPTINVR        1     0
TGGCCGACGATTACTCCGATT     WPTITPI        1     0
TGGCCGACGATTACTGTTGTT     WPTITVV        1     0
TGGCCGACGATTATTAATGGT     WPTIING        1     0
TGGCCGACGATTATTATTCCG     WPTIIIP        1     0
TGGCCGACGATTCCGGATGAT     WPTIPDD        1     0
TGGCCGACGATTCTGCCGTTG     WPTILPL        1     0
TGGCCGACGATTCTTGCTCCT     WPTILAP        1     0
TGGCCGACGATTGATAATCTG     WPTIDNL        1     0
TGGCCGACGATTGCGATGGAT     WPTIAMD        1     0
TGGCCGACGATTTATCATCGG     WPTIYHR        1     0
TGGCCGACGATTTGTACGCAT     WPTICTH        1     0
TGGCCGACGCAGACTCGGTAT     WPTQTRY        1     0
TGGCCGACGCAGACTCTTCGG     WPTQTLR        1     0
TGGCCGACGCAGACTTCGACT     WPTQTST        1     0
TGGCCGACGCAGAGGCCTGTG     WPTQRPV        1     0
TGGCCGACGCAGAGTATGATT     WPTQSMI        1     0
TGGCCGACGCAGATGTTTGAG     WPTQMFE        1     0
TGGCCGACGCAGCATTATTCT     WPTQHYS        1     0
TGGCCGACGCAGCCGCATAAG     WPTQPHK        1     0
TGGCCGACGCAGCCGCTTATT     WPTQPLI        1     0
TGGCCGACGCAGCCTAAGTCG     WPTQPKS        1     0
TGGCCGACGCAGCCTCAGCCT     WPTQPQP        1     0
TGGCCGACGCAGCTGCAGCCG     WPTQLQP        1     0
TGGCCGACGCAGCTGCCTCCG     WPTQLPP        1     0
TGGCCGACGCAGGCGAATCCG     WPTQANP        1     0
TGGCCGACGCAGGGGGATAGT     WPTQGDS        1     0
TGGCCGACGCAGGGTCCTTAT     WPTQGPY        1     0
TGGCCGACGCAGGTTGTTCTG     WPTQVVL        1     0
TGGCCGACGCAGTATGGTGGT     WPTQYGG        1     0
TGGCCGACGCAGTGGATTTCT     WPTQWIS        1     0
TGGCCGACGCAGTTGACGCCT     WPTQLTP        1     0
TGGCCGACGCAGTTGTCGCTT     WPTQLSL        1     0
TGGCCGACGCAGTTTATTCGG     WPTQFIR        1     0
TGGCCGACGCAGTTTTTTCTT     WPTQFFL        1     0
TGGCCGACGCATAATGGGAAT     WPTHNGN        1     0
TGGCCGACGCATACAAGTCCT     WPTHTSP        1     0
TGGCCGACGCATACGCCTCAG     WPTHTPQ        1     0
TGGCCGACGCATACTGTGATT     WPTHTVI        1     0
TGGCCGACGCATAGGGGGCAT     WPTHRGH        1     0
TGGCCGACGCATATTGGTATT     WPTHIGI        1     0
TGGCCGACGCATCATCGTAGT     WPTHHRS        1     0
TGGCCGACGCATCCTCGGAAT     WPTHPRN        1     0
TGGCCGACGCATGAGACTCCG     WPTHETP        1     0
TGGCCGACGCATGAGCTTAAT     WPTHELN        1     0
TGGCCGACGCATGCGGTGACT     WPTHAVT        1     0
TGGCCGACGCATGCTCATCTG     WPTHAHL        1     0
TGGCCGACGCATGGTAGTACG     WPTHGST        1     0
TGGCCGACGCATGGTCTTACT     WPTHGLT        1     0
TGGCCGACGCATGTGTTTCCT     WPTHVFP        1     0
TGGCCGACGCATTCGATGTTT     WPTHSMF        1     0
TGGCCGACGCATTGGCCTCTG     WPTHWPL        1     0
TGGCCGACGCATTGGCGTTTT     WPTHWRF        1     0
TGGCCGACGCATTGTAAGCGT     WPTHCKR        1     0
TGGCCGACGCATTTTTCGACG     WPTHFST        1     0
TGGCCGACGCCGAATGCTAAT     WPTPNAN        1     0
TGGCCGACGCCGACGAAGCTG     WPTPTKL        1     0
TGGCCGACGCCGACTCATCCG     WPTPTHP        1     0
TGGCCGACGCCGATGGATTTT     WPTPMDF        1     0
TGGCCGACGCCGATTTATGAG     WPTPIYE        1     0
TGGCCGACGCCGCGGGTTCAT     WPTPRVH        1     0
TGGCCGACGCCGGGTACGGTG     WPTPGTV        1     0
TGGCCGACGCCGGTGCCTAGT     WPTPVPS        1     0
TGGCCGACGCCTAAGGAGAAG     WPTPKEK        1     0
TGGCCGACGCCTACTCTGACG     WPTPTLT        1     0
TGGCCGACGCCTCATCCTTTT     WPTPHPF        1     0
TGGCCGACGCCTCTTCCTCAT     WPTPLPH        1     0
TGGCCGACGCCTGATCATATT     WPTPDHI        1     0
TGGCCGACGCCTGCTACGTGG     WPTPATW        1     0
TGGCCGACGCCTGGTTATGGT     WPTPGYG        1     0
TGGCCGACGCCTGTGTTGTAG     WPTPVLQ        1     0
TGGCCGACGCCTTCTGAGGTT     WPTPSEV        1     0
TGGCCGACGCGGACTTATTCT     WPTRTYS        1     0
TGGCCGACGCGGAGTTCTCCT     WPTRSSP        1     0
TGGCCGACGCGGGCTCCGTGG     WPTRAPW        1     0
TGGCCGACGCGGGTGTCTACG     WPTRVST        1     0
TGGCCGACGCGGGTTCCTGAG     WPTRVPE        1     0
TGGCCGACGCGTAGTACGAAT     WPTRSTN        1     0
TGGCCGACGCGTCCTACTCAT     WPTRPTH        1     0
TGGCCGACGCGTCCTCCGCGT     WPTRPPR        1     0
TGGCCGACGCGTCTGTGGCAT     WPTRLWH        1     0
TGGCCGACGCGTCTTCTGCCG     WPTRLLP        1     0
TGGCCGACGCGTGAGACTTAT     WPTRETY        1     0
TGGCCGACGCGTGGGCATCCT     WPTRGHP        1     0
TGGCCGACGCGTGGTGTGCCT     WPTRGVP        1     0
TGGCCGACGCGTGTGTATTCG     WPTRVYS        1     0
TGGCCGACGCGTTATACTCCT     WPTRYTP        1     0
TGGCCGACGCGTTTGAGTCTG     WPTRLSL        1     0
TGGCCGACGCGTTTTTCGACG     WPTRFST        1     0
TGGCCGACGCTGAAGATTCCT     WPTLKIP        1     0
TGGCCGACGCTGAATCCGCCT     WPTLNPP        1     0
TGGCCGACGCTGACGAATGTT     WPTLTNV        1     0
TGGCCGACGCTGACGATGCCG     WPTLTMP        1     0
TGGCCGACGCTGACGGGTTAT     WPTLTGY        1     0
TGGCCGACGCTGACGTTTGCG     WPTLTFA        1     0
TGGCCGACGCTGACTAATTTG     WPTLTNL        1     0
TGGCCGACGCTGACTACGCTG     WPTLTTL        1     0
TGGCCGACGCTGCCGGATTCG     WPTLPDS        1     0
TGGCCGACGCTGCCTCTTTGG     WPTLPLW        1     0
TGGCCGACGCTGCTGGATTCG     WPTLLDS        1     0
TGGCCGACGCTGCTTCAGCAT     WPTLLQH        1     0
TGGCCGACGCTGCTTGCGCTT     WPTLLAL        1     0
TGGCCGACGCTGCTTTCTACT     WPTLLST        1     0
TGGCCGACGCTGGTTCTTCGG     WPTLVLR        1     0
TGGCCGACGCTGTCTCTTGTT     WPTLSLV        1     0
TGGCCGACGCTGTTTAAGATG     WPTLFKM        1     0
TGGCCGACGCTGTTTACTGAT     WPTLFTD        1     0
TGGCCGACGCTGTTTCCGATG     WPTLFPM        1     0
TGGCCGACGCTTAATCATATG     WPTLNHM        1     0
TGGCCGACGCTTAATCCTAAT     WPTLNPN        1     0
TGGCCGACGCTTACGAGTACT     WPTLTST        1     0
TGGCCGACGCTTACGATGCCT     WPTLTMP        1     0
TGGCCGACGCTTAGGAATACT     WPTLRNT        1     0
TGGCCGACGCTTAGTACTCTT     WPTLSTL        1     0
TGGCCGACGCTTATGACTCCT     WPTLMTP        1     0
TGGCCGACGCTTATGCAGCCT     WPTLMQP        1     0
TGGCCGACGCTTATGCCTTAG     WPTLMPQ        1     0
TGGCCGACGCTTATGGGGGCG     WPTLMGA        1     0
TGGCCGACGCTTCCGACTTAT     WPTLPTY        1     0
TGGCCGACGCTTCGGGAGCAT     WPTLREH        1     0
TGGCCGACGCTTCGTCCGCAT     WPTLRPH        1     0
TGGCCGACGCTTGATCCTTCT     WPTLDPS        1     0
TGGCCGACGCTTGCTTTTGAG     WPTLAFE        1     0
TGGCCGACGCTTGGGAGTCAG     WPTLGSQ        1     0
TGGCCGACGCTTTCGGATCCT     WPTLSDP        1     0
TGGCCGACGCTTTCTCGTAGT     WPTLSRS        1     0
TGGCCGACGCTTTTGACTCCG     WPTLLTP        1     0
TGGCCGACGGAGAAGCCTAGT     WPTEKPS        1     0
TGGCCGACGGAGACGAATACT     WPTETNT        1     0
TGGCCGACGGAGACGCAGCAT     WPTETQH        1     0
TGGCCGACGGAGACGCCTCTT     WPTETPL        1     0
TGGCCGACGGAGCCTAAGCCT     WPTEPKP        1     0
TGGCCGACGGAGCGTTCTCTG     WPTERSL        1     0
TGGCCGACGGAGCTGCCTCGT     WPTELPR        1     0
TGGCCGACGGAGGAGCCGCTT     WPTEEPL        1     0
TGGCCGACGGAGGATGATTCG     WPTEDDS        1     0
TGGCCGACGGAGGTGCTGGTG     WPTEVLV        1     0
TGGCCGACGGAGGTTTCTAGT     WPTEVSS        1     0
TGGCCGACGGAGTATAATGTG     WPTEYNV        1     0
TGGCCGACGGAGTTGCTTTGG     WPTELLW        1     0
TGGCCGACGGATAAGCTGATT     WPTDKLI        1     0
TGGCCGACGGATAAGTATGAT     WPTDKYD        1     0
TGGCCGACGGATAATGGGAAT     WPTDNGN        1     0
TGGCCGACGGATACGCATTCT     WPTDTHS        1     0
TGGCCGACGGATACTTTGCCG     WPTDTLP        1     0
TGGCCGACGGATATTAATCAG     WPTDINQ        1     0
TGGCCGACGGATATTCCTCAT     WPTDIPH        1     0
TGGCCGACGGATCATGAGTCG     WPTDHES        1     0
TGGCCGACGGATCCTACTCAG     WPTDPTQ        1     0
TGGCCGACGGATCCTCCTCCT     WPTDPPP        1     0
TGGCCGACGGATCTGCGTGAG     WPTDLRE        1     0
TGGCCGACGGATCTGGGTGAT     WPTDLGD        1     0
TGGCCGACGGATCTTGAGCAG     WPTDLEQ        1     0
TGGCCGACGGATGAGCCTCTG     WPTDEPL        1     0
TGGCCGACGGATGTTCCTGCG     WPTDVPA        1     0
TGGCCGACGGATTATATGCGG     WPTDYMR        1     0
TGGCCGACGGATTATGCTCTG     WPTDYAL        1     0
TGGCCGACGGATTCGTTGAAG     WPTDSLK        1     0
TGGCCGACGGCGATTACTCTT     WPTAITL        1     0
TGGCCGACGGCGCTGGCTCGT     WPTALAR        1     0
TGGCCGACGGCGGATTTGGCG     WPTADLA        1     0
TGGCCGACGGCGGCTACGATT     WPTAATI        1     0
TGGCCGACGGCGTGGTTTCAG     WPTAWFQ        1     0
TGGCCGACGGCGTTTGCGAAG     WPTAFAK        1     0
TGGCCGACGGCTAAGGTGGAG     WPTAKVE        1     0
TGGCCGACGGCTACTCTTAGT     WPTATLS        1     0
TGGCCGACGGCTCCTACTGCG     WPTAPTA        1     0
TGGCCGACGGCTGAGGATGCG     WPTAEDA        1     0
TGGCCGACGGCTGCTCTGCCG     WPTAALP        1     0
TGGCCGACGGCTGGTACGACT     WPTAGTT        1     0
TGGCCGACGGCTTGTCCTACT     WPTACPT        1     0
TGGCCGACGGGGACGCCGCTG     WPTGTPL        1     0
TGGCCGACGGGGACTACTGCT     WPTGTTA        1     0
TGGCCGACGGGGCGTGGTGTT     WPTGRGV        1     0
TGGCCGACGGGTAAGAGGTTG     WPTGKRL        1     0
TGGCCGACGGGTAATATTGCG     WPTGNIA        1     0
TGGCCGACGGGTACTACTTCT     WPTGTTS        1     0
TGGCCGACGGGTAGGCAGACT     WPTGRQT        1     0
TGGCCGACGGGTAGTGATCTG     WPTGSDL        1     0
TGGCCGACGGGTATGGTGTAT     WPTGMVY        1     0
TGGCCGACGGGTCATCGGGGT     WPTGHRG        1     0
TGGCCGACGGGTCCGGAGCTG     WPTGPEL        1     0
TGGCCGACGGGTCCTGCTATG     WPTGPAM        1     0
TGGCCGACGGGTCCTTCTACG     WPTGPST        1     0
TGGCCGACGGGTCTGCAGTGT     WPTGLQC        1     0
TGGCCGACGGGTCTGCGGGCT     WPTGLRA        1     0
TGGCCGACGGGTGATGCTCAT     WPTGDAH        1     0
TGGCCGACGGGTGATTCTGTG     WPTGDSV        1     0
TGGCCGACGGGTGCGTATAAT     WPTGAYN        1     0
TGGCCGACGGGTTATATGAAG     WPTGYMK        1     0
TGGCCGACGGTGAAGCGTTTT     WPTVKRF        1     0
TGGCCGACGGTGACTTCGATT     WPTVTSI        1     0
TGGCCGACGGTGCAGGTTGAG     WPTVQVE        1     0
TGGCCGACGGTGCCTATGTAG     WPTVPMQ        1     0
TGGCCGACGGTGCCTCTTGAT     WPTVPLD        1     0
TGGCCGACGGTGCTGACGATG     WPTVLTM        1     0
TGGCCGACGGTGCTGCCGTGT     WPTVLPC        1     0
TGGCCGACGGTGGCTCAGCAG     WPTVAQQ        1     0
TGGCCGACGGTGTATCGTATG     WPTVYRM        1     0
TGGCCGACGGTGTTTTCTCGT     WPTVFSR        1     0
TGGCCGACGGTTACTAGTTGG     WPTVTSW        1     0
TGGCCGACGGTTACTATTACG     WPTVTIT        1     0
TGGCCGACGGTTATGGCGAGT     WPTVMAS        1     0
TGGCCGACGGTTCCGCATGGT     WPTVPHG        1     0
TGGCCGACGGTTCCTACTTTT     WPTVPTF        1     0
TGGCCGACGGTTCCTATGCTG     WPTVPML        1     0
TGGCCGACGGTTCCTCCGACT     WPTVPPT        1     0
TGGCCGACGGTTCTGCATTAT     WPTVLHY        1     0
TGGCCGACGGTTGATCAGCGT     WPTVDQR        1     0
TGGCCGACGGTTGATCAGGAG     WPTVDQE        1     0
TGGCCGACGGTTGCGTTTGCT     WPTVAFA        1     0
TGGCCGACGGTTTGGAATATT     WPTVWNI        1     0
TGGCCGACGGTTTTGCCGTTG     WPTVLPL        1     0
TGGCCGACGGTTTTTCATTGT     WPTVFHC        1     0
TGGCCGACGTAGACTCTGCGT     WPTQTLR        1     0
TGGCCGACGTAGATGATTCCG     WPTQMIP        1     0
TGGCCGACGTAGATGCTTTAT     WPTQMLY        1     0
TGGCCGACGTAGCTGACGGGA     WPTQLTG        1     0
TGGCCGACGTAGCTTACGACT     WPTQLTT        1     0
TGGCCGACGTATAATCAGGAT     WPTYNQD        1     0
TGGCCGACGTATAATCCTACT     WPTYNPT        1     0
TGGCCGACGTATCAGCATCTG     WPTYQHL        1     0
TGGCCGACGTATCAGTAGACG     WPTYQQT        1     0
TGGCCGACGTATCATACTTTT     WPTYHTF        1     0
TGGCCGACGTATCATCTGACT     WPTYHLT        1     0
TGGCCGACGTATGATATTGAT     WPTYDID        1     0
TGGCCGACGTATGCTCAGCAG     WPTYAQQ        1     0
TGGCCGACGTATGTGCCTACT     WPTYVPT        1     0
TGGCCGACGTATTCTCCTACT     WPTYSPT        1     0
TGGCCGACGTATTTTCGGATT     WPTYFRI        1     0
TGGCCGACGTCGACGGGGCGT     WPTSTGR        1     0
TGGCCGACGTCGATGCCTCCG     WPTSMPP        1     0
TGGCCGACGTCGATGGGTGTT     WPTSMGV        1     0
TGGCCGACGTCGATTATGCGG     WPTSIMR        1     0
TGGCCGACGTCGCAGCGTTTG     WPTSQRL        1     0
TGGCCGACGTCGCCTACTCAT     WPTSPTH        1     0
TGGCCGACGTCGCTTACGAAT     WPTSLTN        1     0
TGGCCGACGTCGCTTCAGTAT     WPTSLQY        1     0
TGGCCGACGTCGCTTCCGCCT     WPTSLPP        1     0
TGGCCGACGTCGTGGATGCTT     WPTSWML        1     0
TGGCCGACGTCTAATGATGCT     WPTSNDA        1     0
TGGCCGACGTCTAATGCTATG     WPTSNAM        1     0
TGGCCGACGTCTAATTTGGCT     WPTSNLA        1     0
TGGCCGACGTCTACTGGTCTG     WPTSTGL        1     0
TGGCCGACGTCTACTTATCCT     WPTSTYP        1     0
TGGCCGACGTCTCAGGTTCGT     WPTSQVR        1     0
TGGCCGACGTCTCATTCTCAG     WPTSHSQ        1     0
TGGCCGACGTCTCCTTCGCAT     WPTSPSH        1     0
TGGCCGACGTCTCGTGTTATT     WPTSRVI        1     0
TGGCCGACGTCTCTTCCTGCT     WPTSLPA        1     0
TGGCCGACGTCTTGGTCTCCT     WPTSWSP        1     0
TGGCCGACGTGGACTACTGGG     WPTWTTG        1     0
TGGCCGACGTGGACTATTTCT     WPTWTIS        1     0
TGGCCGACGTGGACTTCGACG     WPTWTST        1     0
TGGCCGACGTGGCAGCATCCT     WPTWQHP        1     0
TGGCCGACGTGGCATATTGAG     WPTWHIE        1     0
TGGCCGACGTGGCCGATGAAT     WPTWPMN        1     0
TGGCCGACGTGGGTTCCGGCT     WPTWVPA        1     0
TGGCCGACGTGGTCTCCTGCT     WPTWSPA        1     0
TGGCCGACGTGGTTGCATCCG     WPTWLHP        1     0
TGGCCGACGTGGTTGGCTGAG     WPTWLAE        1     0
TGGCCGACGTTGAGGGGGCCG     WPTLRGP        1     0
TGGCCGACGTTGAGTCGTTTG     WPTLSRL        1     0
TGGCCGACGTTGATGGGGCTG     WPTLMGL        1     0
TGGCCGACGTTGATGTAGAAG     WPTLMQK        1     0
TGGCCGACGTTGCAGCAGATT     WPTLQQI        1     0
TGGCCGACGTTGGAGCCTCTT     WPTLEPL        1     0
TGGCCGACGTTGGGTTTGCAT     WPTLGLH        1     0
TGGCCGACGTTGTATGCTTCG     WPTLYAS        1     0
TGGCCGACGTTTACGAGGCCG     WPTFTRP        1     0
TGGCCGACGTTTACGTATTCT     WPTFTYS        1     0
TGGCCGACGTTTATGCGTAAT     WPTFMRN        1     0
TGGCCGACGTTTGCTCCTCAT     WPTFAPH        1     0
TGGCCGACGTTTGCTTTGGCT     WPTFALA        1     0
TGGCCGACTAAGAATCAGACG     WPTKNQT        1     0
TGGCCGACTAAGACTAGTTGG     WPTKTSW        1     0
TGGCCGACTAAGACTATTCGT     WPTKTIR        1     0
TGGCCGACTAAGATGATATCT     WPTKMIS        1     0
TGGCCGACTAAGATTCCGCTT     WPTKIPL        1     0
TGGCCGACTAAGATTGATGAT     WPTKIDD        1     0
TGGCCGACTAAGCAGATTGTG     WPTKQIV        1     0
TGGCCGACTAAGCATACTTAT     WPTKHTY        1     0
TGGCCGACTAAGCATCCTTCT     WPTKHPS        1     0
TGGCCGACTAAGCCGTTGCAT     WPTKPLH        1     0
TGGCCGACTAAGCCTACGCGT     WPTKPTR        1     0
TGGCCGACTAAGCTTCCTGGG     WPTKLPG        1     0
TGGCCGACTAAGGAGCCTAGT     WPTKEPS        1     0
TGGCCGACTAAGGATCGTAAT     WPTKDRN        1     0
TGGCCGACTAAGGCGAATCCT     WPTKANP        1     0
TGGCCGACTAAGGCTCCGACG     WPTKAPT        1     0
TGGCCGACTAAGGGTTTGGAT     WPTKGLD        1     0
TGGCCGACTAAGTTGAAGCAT     WPTKLKH        1     0
TGGCCGACTAAGTTGAGTACG     WPTKLST        1     0
TGGCCGACTAATAATAAGCCG     WPTNNKP        1     0
TGGCCGACTAATACGCCTATG     WPTNTPM        1     0
TGGCCGACTAATACGCTTCCT     WPTNTLP        1     0
TGGCCGACTAATACTACTACG     WPTNTTT        1     0
TGGCCGACTAATACTACTTGG     WPTNTTW        1     0
TGGCCGACTAATACTGCTCCG     WPTNTAP        1     0
TGGCCGACTAATATGCGTCAG     WPTNMRQ        1     0
TGGCCGACTAATCATATTAAT     WPTNHIN        1     0
TGGCCGACTAATCCGAGTCCG     WPTNPSP        1     0
TGGCCGACTAATCCTACGCGG     WPTNPTR        1     0
TGGCCGACTAATCCTCCTCCT     WPTNPPP        1     0
TGGCCGACTAATCCTGATCTG     WPTNPDL        1     0
TGGCCGACTAATCGGGTGCCT     WPTNRVP        1     0
TGGCCGACTAATCTGAATAAG     WPTNLNK        1     0
TGGCCGACTAATTCGCCGCTG     WPTNSPL        1     0
TGGCCGACTAATTCGCTGTCT     WPTNSLS        1     0
TGGCCGACTAATTCGCTTACT     WPTNSLT        1     0
TGGCCGACTAATTCGTATCAG     WPTNSYQ        1     0
TGGCCGACTAATTCTCCTTAT     WPTNSPY        1     0
TGGCCGACTAATTGGACGTAG     WPTNWTQ        1     0
TGGCCGACTAATTTTTCGGTT     WPTNFSV        1     0
TGGCCGACTACGAATCCGTCT     WPTTNPS        1     0
TGGCCGACTACGACGACGTTG     WPTTTTL        1     0
TGGCCGACTACGACTACGGAT     WPTTTTD        1     0
TGGCCGACTACGACTTCTTCT     WPTTTSS        1     0
TGGCCGACTACGATGCGTAAT     WPTTMRN        1     0
TGGCCGACTACGATTCTTCGT     WPTTILR        1     0
TGGCCGACTACGATTGCGTAT     WPTTIAY        1     0
TGGCCGACTACGCAGCTGACG     WPTTQLT        1     0
TGGCCGACTACGCATACTTAT     WPTTHTY        1     0
TGGCCGACTACGCATTCGTAT     WPTTHSY        1     0
TGGCCGACTACGCATTGGCCT     WPTTHWP        1     0
TGGCCGACTACGCCTCATCTT     WPTTPHL        1     0
TGGCCGACTACGGGTATTCCT     WPTTGIP        1     0
TGGCCGACTACGGTGCATCCT     WPTTVHP        1     0
TGGCCGACTACGGTGTTGGCT     WPTTVLA        1     0
TGGCCGACTACGTGGACTACG     WPTTWTT        1     0
TGGCCGACTACGTTTCATAAG     WPTTFHK        1     0
TGGCCGACTACGTTTGAGATT     WPTTFEI        1     0
TGGCCGACTACTACGCTTTGG     WPTTTLW        1     0
TGGCCGACTACTACTAATATG     WPTTTNM        1     0
TGGCCGACTACTACTCCTACG     WPTTTPT        1     0
TGGCCGACTACTACTTTTACT     WPTTTFT        1     0
TGGCCGACTACTATGCTGAAT     WPTTMLN        1     0
TGGCCGACTACTCAGACGTGT     WPTTQTC        1     0
TGGCCGACTACTCATCATCTT     WPTTHHL        1     0
TGGCCGACTACTCATCCTAAG     WPTTHPK        1     0
TGGCCGACTACTCCGTCGTGT     WPTTPSC        1     0
TGGCCGACTACTCCTATGGCG     WPTTPMA        1     0
TGGCCGACTACTCTGAGTGAG     WPTTLSE        1     0
TGGCCGACTACTCTGCATGAT     WPTTLHD        1     0
TGGCCGACTACTCTTATGAAG     WPTTLMK        1     0
TGGCCGACTACTGAGCGTAAT     WPTTERN        1     0
TGGCCGACTACTGATCTTACT     WPTTDLT        1     0
TGGCCGACTACTGCTCCGCTT     WPTTAPL        1     0
TGGCCGACTACTGCTCCTGGT     WPTTAPG        1     0
TGGCCGACTACTGCTCTTTTG     WPTTALL        1     0
TGGCCGACTACTGTGACTTTG     WPTTVTL        1     0
TGGCCGACTACTTATAAGCTT     WPTTYKL        1     0
TGGCCGACTACTTATCCTCAG     WPTTYPQ        1     0
TGGCCGACTACTTCGAGTTGG     WPTTSSW        1     0
TGGCCGACTACTTCGATTCTT     WPTTSIL        1     0
TGGCCGACTACTTCTTCTATT     WPTTSSI        1     0
TGGCCGACTACTTGGACGCGT     WPTTWTR        1     0
TGGCCGACTACTTGGACTATT     WPTTWTI        1     0
TGGCCGACTACTTTGAATGCT     WPTTLNA        1     0
TGGCCGACTAGAGATCATAAG     WPTRDHK        1     0
TGGCCGACTAGGACGCAGGTT     WPTRTQV        1     0
TGGCCGACTAGGCAGGATTTG     WPTRQDL        1     0
TGGCCGACTAGGCTGTCTATT     WPTRLSI        1     0
TGGCCGACTAGGCTTATGAAG     WPTRLMK        1     0
TGGCCGACTAGGGTGCATCCT     WPTRVHP        1     0
TGGCCGACTAGGGTTCCTCAG     WPTRVPQ        1     0
TGGCCGACTAGGTCTATGGCA     WPTRSMA        1     0
TGGCCGACTAGGTTGCCGAAT     WPTRLPN        1     0
TGGCCGACTAGGTTTGTGCAT     WPTRFVH        1     0
TGGCCGACTAGTAATACGTAG     WPTSNTQ        1     0
TGGCCGACTAGTAATCTGAAG     WPTSNLK        1     0
TGGCCGACTAGTAATTCGTAT     WPTSNSY        1     0
TGGCCGACTAGTACTCCTGCG     WPTSTPA        1     0
TGGCCGACTAGTATGACTAGG     WPTSMTR        1     0
TGGCCGACTAGTCATTATTAT     WPTSHYY        1     0
TGGCCGACTAGTCCGCAGATG     WPTSPQM        1     0
TGGCCGACTAGTCCGTGGCAT     WPTSPWH        1     0
TGGCCGACTAGTCCTAATCAT     WPTSPNH        1     0
TGGCCGACTAGTCCTGCGACT     WPTSPAT        1     0
TGGCCGACTAGTCCTTCGCCT     WPTSPSP        1     0
TGGCCGACTAGTCTGTGGTCG     WPTSLWS        1     0
TGGCCGACTAGTCTTACGACG     WPTSLTT        1     0
TGGCCGACTAGTCTTCTTGAT     WPTSLLD        1     0
TGGCCGACTAGTGCGATTGCT     WPTSAIA        1     0
TGGCCGACTAGTGCGCTGCCT     WPTSALP        1     0
TGGCCGACTAGTGTTACTCTG     WPTSVTL        1     0
TGGCCGACTAGTTCGAAGCCT     WPTSSKP        1     0
TGGCCGACTAGTTCTCCGACG     WPTSSPT        1     0
TGGCCGACTAGTTCTGAGACG     WPTSSET        1     0
TGGCCGACTAGTTCTTTGGAG     WPTSSLE        1     0
TGGCCGACTATGAAGCTGTCT     WPTMKLS        1     0
TGGCCGACTATGACTCATTTG     WPTMTHL        1     0
TGGCCGACTATGACTGTTGCT     WPTMTVA        1     0
TGGCCGACTATGCAGTTGTAT     WPTMQLY        1     0
TGGCCGACTATGCGGATTCCG     WPTMRIP        1     0
TGGCCGACTATGCTTCCGCCT     WPTMLPP        1     0
TGGCCGACTATGGATTCGCCG     WPTMDSP        1     0
TGGCCGACTATGTATAAGTCT     WPTMYKS        1     0
TGGCCGACTATTAAGGATGAT     WPTIKDD        1     0
TGGCCGACTATTACGACGATT     WPTITTI        1     0
TGGCCGACTATTACGCGTGTT     WPTITRV        1     0
TGGCCGACTATTACTCTTCAG     WPTITLQ        1     0
TGGCCGACTATTACTGCGACT     WPTITAT        1     0
TGGCCGACTATTACTTCTCCT     WPTITSP        1     0
TGGCCGACTATTAGGTGTATG     WPTIRCM        1     0
TGGCCGACTATTAGTAGTGCT     WPTISSA        1     0
TGGCCGACTATTAGTGCGCGG     WPTISAR        1     0
TGGCCGACTATTATGACGCCG     WPTIMTP        1     0
TGGCCGACTATTCATTCGCCG     WPTIHSP        1     0
TGGCCGACTATTCCGGCTTCG     WPTIPAS        1     0
TGGCCGACTATTCTTCCTTTT     WPTILPF        1     0
TGGCCGACTATTGCGCATGAT     WPTIAHD        1     0
TGGCCGACTATTGCGGAGACG     WPTIAET        1     0
TGGCCGACTATTGCTGCGCTA     WPTIAAL        1     0
TGGCCGACTATTGGTCTTCGT     WPTIGLR        1     0
TGGCCGACTATTTAGACGTAT     WPTIQTY        1     0
TGGCCGACTATTTATCCTTCT     WPTIYPS        1     0
TGGCCGACTATTTCGGAGCGG     WPTISER        1     0
TGGCCGACTATTTCTCCTCCT     WPTISPP        1     0
TGGCCGACTCAGAATCAGGCT     WPTQNQA        1     0
TGGCCGACTCAGACTTCTTCG     WPTQTSS        1     0
TGGCCGACTCAGCATCATGTT     WPTQHHV        1     0
TGGCCGACTCAGCATTCGCCG     WPTQHSP        1     0
TGGCCGACTCAGCCTAATGAT     WPTQPND        1     0
TGGCCGACTCAGCCTAATGGG     WPTQPNG        1     0
TGGCCGACTCAGCCTGTGCGT     WPTQPVR        1     0
TGGCCGACTCAGCCTTATCGT     WPTQPYR        1     0
TGGCCGACTCAGCCTTCTTCT     WPTQPSS        1     0
TGGCCGACTCAGCGGGTGCCT     WPTQRVP        1     0
TGGCCGACTCAGCTGACTAAG     WPTQLTK        1     0
TGGCCGACTCAGCTGATTTCG     WPTQLIS        1     0
TGGCCGACTCAGCTTACTCGG     WPTQLTR        1     0
TGGCCGACTCAGCTTACTGGT     WPTQLTG        1     0
TGGCCGACTCAGGAGCCTTTG     WPTQEPL        1     0
TGGCCGACTCAGGAGTTTAAT     WPTQEFN        1     0
TGGCCGACTCAGGCGCATCCG     WPTQAHP        1     0
TGGCCGACTCAGGTGACGCCT     WPTQVTP        1     0
TGGCCGACTCAGGTGGAGCTT     WPTQVEL        1     0
TGGCCGACTCAGGTTAGTGGT     WPTQVSG        1     0
TGGCCGACTCAGGTTCCTATG     WPTQVPM        1     0
TGGCCGACTCAGTCTCCTGCG     WPTQSPA        1     0
TGGCCGACTCAGTTGCTGCTG     WPTQLLL        1     0
TGGCCGACTCATACGATTGTT     WPTHTIV        1     0
TGGCCGACTCATACTAAGAAG     WPTHTKK        1     0
TGGCCGACTCATATTAATCAT     WPTHINH        1     0
TGGCCGACTCATATTTTTAGG     WPTHIFR        1     0
TGGCCGACTCATCCGCGTACT     WPTHPRT        1     0
TGGCCGACTCATCCGTTGCTT     WPTHPLL        1     0
TGGCCGACTCATCCTCCTCTT     WPTHPPL        1     0
TGGCCGACTCATCCTGTTAGT     WPTHPVS        1     0
TGGCCGACTCATCCTTTGAGT     WPTHPLS        1     0
TGGCCGACTCATCTGCATCCG     WPTHLHP        1     0
TGGCCGACTCATCTGTTGTCT     WPTHLLS        1     0
TGGCCGACTCATGATCAGTAT     WPTHDQY        1     0
TGGCCGACTCATGATCTGCAG     WPTHDLQ        1     0
TGGCCGACTCATGCGGATCGT     WPTHADR        1     0
TGGCCGACTCATGCGTGGACT     WPTHAWT        1     0
TGGCCGACTCATGCTCCTAGG     WPTHAPR        1     0
TGGCCGACTCATTATCTGCAG     WPTHYLQ        1     0
TGGCCGACTCATTCGATGTAT     WPTHSMY        1     0
TGGCCGACTCATTGGCATCCT     WPTHWHP        1     0
TGGCCGACTCATTGGCCTAGT     WPTHWPS        1     0
TGGCCGACTCCGATTCCGATG     WPTPIPM        1     0
TGGCCGACTCCGATTCCTACT     WPTPIPT        1     0
TGGCCGACTCCGCATAATATG     WPTPHNM        1     0
TGGCCGACTCCGGATAATCTT     WPTPDNL        1     0
TGGCCGACTCCGGCGTTTGCG     WPTPAFA        1     0
TGGCCGACTCCGGCTACTCCG     WPTPATP        1     0
TGGCCGACTCCGGTTCTTCCT     WPTPVLP        1     0
TGGCCGACTCCGTTGCTGTCT     WPTPLLS        1     0
TGGCCGACTCCTAATGGTTTG     WPTPNGL        1     0
TGGCCGACTCCTACGATGCAT     WPTPTMH        1     0
TGGCCGACTCCTACGCTTCCG     WPTPTLP        1     0
TGGCCGACTCCTACGTTGCCT     WPTPTLP        1     0
TGGCCGACTCCTACTGCGCTG     WPTPTAL        1     0
TGGCCGACTCCTATGCCGATG     WPTPMPM        1     0
TGGCCGACTCCTATTCATTAT     WPTPIHY        1     0
TGGCCGACTCCTATTCCTCCT     WPTPIPP        1     0
TGGCCGACTCCTCAGATAAAT     WPTPQIN        1     0
TGGCCGACTCCTCATAATCGT     WPTPHNR        1     0
TGGCCGACTCCTCATCCGTGT     WPTPHPC        1     0
TGGCCGACTCCTCATCTGACT     WPTPHLT        1     0
TGGCCGACTCCTCCTCTTACG     WPTPPLT        1     0
TGGCCGACTCCTCGTCCTCCG     WPTPRPP        1     0
TGGCCGACTCCTCTGGTGTGT     WPTPLVC        1     0
TGGCCGACTCCTCTGTTGGTT     WPTPLLV        1     0
TGGCCGACTCCTCTTCCTACT     WPTPLPT        1     0
TGGCCGACTCCTCTTTCTGGT     WPTPLSG        1     0
TGGCCGACTCCTGATATTTTT     WPTPDIF        1     0
TGGCCGACTCCTGATCCTCTG     WPTPDPL        1     0
TGGCCGACTCCTGATTATCCT     WPTPDYP        1     0
TGGCCGACTCCTGCTCAGGTT     WPTPAQV        1     0
TGGCCGACTCCTGCTCCTAAT     WPTPAPN        1     0
TGGCCGACTCCTGCTGTGGAT     WPTPAVD        1     0
TGGCCGACTCCTGCTGTGGCG     WPTPAVA        1     0
TGGCCGACTCCTTATAATCCT     WPTPYNP        1     0
TGGCCGACTCCTTATAGTCCT     WPTPYSP        1     0
TGGCCGACTCCTTATGATGAG     WPTPYDE        1     0
TGGCCGACTCCTTCGCATGGG     WPTPSHG        1     0
TGGCCGACTCCTTGTGCGAGG     WPTPCAR        1     0
TGGCCGACTCCTTTTACGCAT     WPTPFTH        1     0
TGGCCGACTCGGAATCCGCAT     WPTRNPH        1     0
TGGCCGACTCGGGAGCAGGAT     WPTREQD        1     0
TGGCCGACTCGGGATACGACG     WPTRDTT        1     0
TGGCCGACTCGGGCTCCGCAT     WPTRAPH        1     0
TGGCCGACTCGGGCTCCTGAT     WPTRAPD        1     0
TGGCCGACTCGGTTTTTTGCG     WPTRFFA        1     0
TGGCCGACTCGTACGACGTCG     WPTRTTS        1     0
TGGCCGACTCGTACGCAGCTT     WPTRTQL        1     0
TGGCCGACTCGTACGGAGAAT     WPTRTEN        1     0
TGGCCGACTCGTACTGCGCCT     WPTRTAP        1     0
TGGCCGACTCGTATTTGGCAT     WPTRIWH        1     0
TGGCCGACTCGTCAGACGCCG     WPTRQTP        1     0
TGGCCGACTCGTCAGCTGCTT     WPTRQLL        1     0
TGGCCGACTCGTCATCTGTCT     WPTRHLS        1     0
TGGCCGACTCGTCTGAATATG     WPTRLNM        1     0
TGGCCGACTCGTCTTCCTGAG     WPTRLPE        1     0
TGGCCGACTCGTTCTGTGTTG     WPTRSVL        1     0
TGGCCGACTCTGAATAATCAT     WPTLNNH        1     0
TGGCCGACTCTGAATGCTCAG     WPTLNAQ        1     0
TGGCCGACTCTGCCGTATCAG     WPTLPYQ        1     0
TGGCCGACTCTGCCTCATCTT     WPTLPHL        1     0
TGGCCGACTCTGCCTGCTTGT     WPTLPAC        1     0
TGGCCGACTCTGCCTGTTCTG     WPTLPVL        1     0
TGGCCGACTCTGCTGTTTCCT     WPTLLFP        1     0
TGGCCGACTCTGCTTTCTTGT     WPTLLSC        1     0
TGGCCGACTCTGGTGAATAAT     WPTLVNN        1     0
TGGCCGACTCTTACTCGGTAG     WPTLTRQ        1     0
TGGCCGACTCTTCAGGCTGTT     WPTLQAV        1     0
TGGCCGACTCTTCAGGTGGAT     WPTLQVD        1     0
TGGCCGACTCTTCAGGTTCTT     WPTLQVL        1     0
TGGCCGACTCTTCATATTTTT     WPTLHIF        1     0
TGGCCGACTCTTCCGCTTCTT     WPTLPLL        1     0
TGGCCGACTCTTCCTATTCGT     WPTLPIR        1     0
TGGCCGACTCTTCGTGCGCCT     WPTLRAP        1     0
TGGCCGACTCTTCTGACTCCT     WPTLLTP        1     0
TGGCCGACTCTTCTTGTTCGT     WPTLLVR        1     0
TGGCCGACTCTTGCTGCGGCT     WPTLAAA        1     0
TGGCCGACTCTTTATAGTTAT     WPTLYSY        1     0
TGGCCGACTCTTTCGCGTCTG     WPTLSRL        1     0
TGGCCGACTCTTTCTCCTCCT     WPTLSPP        1     0
TGGCCGACTCTTTGGTGGCTT     WPTLWWL        1     0
TGGCCGACTGAGATGCCTCCG     WPTEMPP        1     0
TGGCCGACTGAGCCGCAGTTT     WPTEPQF        1     0
TGGCCGACTGAGCGTTCTCTT     WPTERSL        1     0
TGGCCGACTGAGCTGTCTAAG     WPTELSK        1     0
TGGCCGACTGAGCTGTTGAAT     WPTELLN        1     0
TGGCCGACTGAGCTTGATGAT     WPTELDD        1     0
TGGCCGACTGAGGATGCTGTT     WPTEDAV        1     0
TGGCCGACTGAGTGGACTCCG     WPTEWTP        1     0
TGGCCGACTGAGTTGCGTACG     WPTELRT        1     0
TGGCCGACTGATAAGTCTGCG     WPTDKSA        1     0
TGGCCGACTGATACGCTGCAG     WPTDTLQ        1     0
TGGCCGACTGATACGGTTCCG     WPTDTVP        1     0
TGGCCGACTGATACTATGTTG     WPTDTML        1     0
TGGCCGACTGATACTCCTACT     WPTDTPT        1     0
TGGCCGACTGATAGGCCGCCT     WPTDRPP        1     0
TGGCCGACTGATATTATTTCG     WPTDIIS        1     0
TGGCCGACTGATCAGGAGACG     WPTDQET        1     0
TGGCCGACTGATCATCCGCAG     WPTDHPQ        1     0
TGGCCGACTGATCATCCTCAT     WPTDHPH        1     0
TGGCCGACTGATCCGACTAAT     WPTDPTN        1     0
TGGCCGACTGATCCGTGGGTG     WPTDPWV        1     0
TGGCCGACTGATCCTACTGCT     WPTDPTA        1     0
TGGCCGACTGATCTGCCTTCG     WPTDLPS        1     0
TGGCCGACTGATCTGGAGTGT     WPTDLEC        1     0
TGGCCGACTGATCTGGATTGT     WPTDLDC        1     0
TGGCCGACTGATCTTACGCAT     WPTDLTH        1     0
TGGCCGACTGATGCGCATGCT     WPTDAHA        1     0
TGGCCGACTGATGCTCATAAT     WPTDAHN        1     0
TGGCCGACTGATGGTGCGACT     WPTDGAT        1     0
TGGCCGACTGATGTTGGTGCT     WPTDVGA        1     0
TGGCCGACTGATTTTCAGAGG     WPTDFQR        1     0
TGGCCGACTGCGAATGCTTGT     WPTANAC        1     0
TGGCCGACTGCGACGAGGTTG     WPTATRL        1     0
TGGCCGACTGCGAGTGGGCGG     WPTASGR        1     0
TGGCCGACTGCGATGTTGTTG     WPTAMLL        1     0
TGGCCGACTGCGATTGCTGCT     WPTAIAA        1     0
TGGCCGACTGCGCATTCTGGG     WPTAHSG        1     0
TGGCCGACTGCGCATTGGTAT     WPTAHWY        1     0
TGGCCGACTGCGCCTTATCAT     WPTAPYH        1     0
TGGCCGACTGCGGAGAATGGG     WPTAENG        1     0
TGGCCGACTGCGGTTACGACG     WPTAVTT        1     0
TGGCCGACTGCGTTTAGTCAG     WPTAFSQ        1     0
TGGCCGACTGCGTTTTTTATG     WPTAFFM        1     0
TGGCCGACTGCTAATACTTAT     WPTANTY        1     0
TGGCCGACTGCTAATCCTACG     WPTANPT        1     0
TGGCCGACTGCTACTCCTCCT     WPTATPP        1     0
TGGCCGACTGCTACTGCTCCT     WPTATAP        1     0
TGGCCGACTGCTACTTCTATG     WPTATSM        1     0
TGGCCGACTGCTCAGACTCGT     WPTAQTR        1     0
TGGCCGACTGCTCAGACTTCG     WPTAQTS        1     0
TGGCCGACTGCTCATATTCTG     WPTAHIL        1     0
TGGCCGACTGCTCCTACGAAG     WPTAPTK        1     0
TGGCCGACTGCTCCTCATTCG     WPTAPHS        1     0
TGGCCGACTGCTCCTCGGTTG     WPTAPRL        1     0
TGGCCGACTGCTCCTGCTTCT     WPTAPAS        1     0
TGGCCGACTGCTCGGTCTCCG     WPTARSP        1     0
TGGCCGACTGCTCGTTCGTTG     WPTARSL        1     0
TGGCCGACTGCTCTTAAGACG     WPTALKT        1     0
TGGCCGACTGCTCTTAGTAAT     WPTALSN        1     0
TGGCCGACTGCTCTTTATACT     WPTALYT        1     0
TGGCCGACTGCTGAGGCGTGT     WPTAEAC        1     0
TGGCCGACTGCTGCTCATCAG     WPTAAHQ        1     0
TGGCCGACTGCTGGTCAGATT     WPTAGQI        1     0
TGGCCGACTGCTTAGAGGGAT     WPTAQRD        1     0
TGGCCGACTGCTTATTCTCGT     WPTAYSR        1     0
TGGCCGACTGCTTTTGGTCCT     WPTAFGP        1     0
TGGCCGACTGGGAAGCCTCTT     WPTGKPL        1     0
TGGCCGACTGGGAGGGATTAT     WPTGRDY        1     0
TGGCCGACTGGGCAGATGCCG     WPTGQMP        1     0
TGGCCGACTGGGCTTCCTACG     WPTGLPT        1     0
TGGCCGACTGGGGATCTTCGT     WPTGDLR        1     0
TGGCCGACTGGGTATAGGTCT     WPTGYRS        1     0
TGGCCGACTGGGTCTGCTCGT     WPTGSAR        1     0
TGGCCGACTGGTACGACTCGG     WPTGTTR        1     0
TGGCCGACTGGTACGTCTCTG     WPTGTSL        1     0
TGGCCGACTGGTAGGCAGGTG     WPTGRQV        1     0
TGGCCGACTGGTATGCAGTTT     WPTGMQF        1     0
TGGCCGACTGGTCCTCGTCAG     WPTGPRQ        1     0
TGGCCGACTGGTCTGAAGAAG     WPTGLKK        1     0
TGGCCGACTGGTCTGACGCAT     WPTGLTH        1     0
TGGCCGACTGGTCTGCATCCT     WPTGLHP        1     0
TGGCCGACTGGTCTTCTGACG     WPTGLLT        1     0
TGGCCGACTGGTGCTAAGCTG     WPTGAKL        1     0
TGGCCGACTGGTTCTAGGGAT     WPTGSRD        1     0
TGGCCGACTGTGAAGAGTGTG     WPTVKSV        1     0
TGGCCGACTGTGAAGCTGGTT     WPTVKLV        1     0
TGGCCGACTGTGACGATGTTT     WPTVTMF        1     0
TGGCCGACTGTGACGCATCCG     WPTVTHP        1     0
TGGCCGACTGTGCAGCCTCTT     WPTVQPL        1     0
TGGCCGACTGTGCATTTTGAG     WPTVHFE        1     0
TGGCCGACTGTGCGGACGGGG     WPTVRTG        1     0
TGGCCGACTGTGGCTGCGACG     WPTVAAT        1     0
TGGCCGACTGTGGGTAAGAAT     WPTVGKN        1     0
TGGCCGACTGTGGGTCCTATG     WPTVGPM        1     0
TGGCCGACTGTGGTTTCTCGT     WPTVVSR        1     0
TGGCCGACTGTGTTTCCGAGG     WPTVFPR        1     0
TGGCCGACTGTTCAGCGGAAT     WPTVQRN        1     0
TGGCCGACTGTTCAGTTGAAT     WPTVQLN        1     0
TGGCCGACTGTTCATCTGCCG     WPTVHLP        1     0
TGGCCGACTGTTCTGCGTCCT     WPTVLRP        1     0
TGGCCGACTGTTCTTAGTAAG     WPTVLSK        1     0
TGGCCGACTGTTGATTCGCGG     WPTVDSR        1     0
TGGCCGACTGTTGCGATTTCG     WPTVAIS        1     0
TGGCCGACTGTTGTTGCGTTG     WPTVVAL        1     0
TGGCCGACTGTTTCGCATCTT     WPTVSHL        1     0
TGGCCGACTTAGAATGTTTCG     WPTQNVS        1     0
TGGCCGACTTAGATGGGTTTT     WPTQMGF        1     0
TGGCCGACTTAGCTGGCGCCG     WPTQLAP        1     0
TGGCCGACTTAGCTTGAGGTG     WPTQLEV        1     0
TGGCCGACTTAGGATGCTGTT     WPTQDAV        1     0
TGGCCGACTTAGGTTCAGCTT     WPTQVQL        1     0
TGGCCGACTTAGGTTCCTCTG     WPTQVPL        1     0
TGGCCGACTTAGGTTTTGCAT     WPTQVLH        1     0
TGGCCGACTTATAATGAGTCG     WPTYNES        1     0
TGGCCGACTTATACTGGTACT     WPTYTGT        1     0
TGGCCGACTTATCATACTCCT     WPTYHTP        1     0
TGGCCGACTTATCGTATGACT     WPTYRMT        1     0
TGGCCGACTTATCGTGTTGAG     WPTYRVE        1     0
TGGCCGACTTATTCGCCGCCG     WPTYSPP        1     0
TGGCCGACTTATTTGTATTTG     WPTYLYL        1     0
TGGCCGACTTCGACGCCTACG     WPTSTPT        1     0
TGGCCGACTTCGCCTAAGTTT     WPTSPKF        1     0
TGGCCGACTTCGGAGACGCGT     WPTSETR        1     0
TGGCCGACTTCTCCGCTTCGT     WPTSPLR        1     0
TGGCCGACTTCTCCTGGTTCT     WPTSPGS        1     0
TGGCCGACTTCTCTTACGTAT     WPTSLTY        1     0
TGGCCGACTTCTCTTAGTTTT     WPTSLSF        1     0
TGGCCGACTTCTCTTCATGTT     WPTSLHV        1     0
TGGCCGACTTCTGGTGAGTGG     WPTSGEW        1     0
TGGCCGACTTCTGTTAGTGAG     WPTSVSE        1     0
TGGCCGACTTCTTAGACGGGG     WPTSQTG        1     0
TGGCCGACTTGGACGACTTAG     WPTWTTQ        1     0
TGGCCGACTTGGACTCTTAGG     WPTWTLR        1     0
TGGCCGACTTGGAGGGATTAT     WPTWRDY        1     0
TGGCCGACTTGGTGGATGACG     WPTWWMT        1     0
TGGCCGACTTTGACTCCTACT     WPTLTPT        1     0
TGGCCGACTTTGCCTCTGACG     WPTLPLT        1     0
TGGCCGACTTTGCGTCCTCAG     WPTLRPQ        1     0
TGGCCGACTTTGGCGCCTTAT     WPTLAPY        1     0
TGGCCGACTTTGGTTGATTAT     WPTLVDY        1     0
TGGCCGACTTTGTATACGCCG     WPTLYTP        1     0
TGGCCGACTTTGTTTGTGACT     WPTLFVT        1     0
TGGCCGACTTTTCATAAGGCG     WPTFHKA        1     0
TGGCCGACTTTTCGTTATCTG     WPTFRYL        1     0
TGGCCGACTTTTTAGAGTTCT     WPTFQSS        1     0
TGGCCGACTTTTTTGGTTAAT     WPTFLVN        1     0
TGGCCGAGATATACGCTGTCG     WPRYTLS        1     0
TGGCCGAGGAATCATGCGCAT     WPRNHAH        1     0
TGGCCGAGGAATCATTTTACG     WPRNHFT        1     0
TGGCCGAGGAATCCGATGTGT     WPRNPMC        1     0
TGGCCGAGGAATCCTCCTTAT     WPRNPPY        1     0
TGGCCGAGGAATCCTGCTCCT     WPRNPAP        1     0
TGGCCGAGGAATGCGCATCAG     WPRNAHQ        1     0
TGGCCGAGGAATTCGTCGTAT     WPRNSSY        1     0
TGGCCGAGGAATTTTGGGCCG     WPRNFGP        1     0
TGGCCGAGGACACAGTATGAT     WPRTQYD        1     0
TGGCCGAGGACGACTATTCCG     WPRTTIP        1     0
TGGCCGAGGACGATTACTCCT     WPRTITP        1     0
TGGCCGAGGACGCATCTTGGT     WPRTHLG        1     0
TGGCCGAGGACGCCTACTCCT     WPRTPTP        1     0
TGGCCGAGGACGGAGTATGCG     WPRTEYA        1     0
TGGCCGAGGACGTATACTCCG     WPRTYTP        1     0
TGGCCGAGGACGTCTACGGAT     WPRTSTD        1     0
TGGCCGAGGACGTTGACTACT     WPRTLTT        1     0
TGGCCGAGGACTACTTGGATT     WPRTTWI        1     0
TGGCCGAGGACTATGCCTCTG     WPRTMPL        1     0
TGGCCGAGGACTCAGAGTCCT     WPRTQSP        1     0
TGGCCGAGGACTCTTCCGCCT     WPRTLPP        1     0
TGGCCGAGGACTGAGGCGCGG     WPRTEAR        1     0
TGGCCGAGGACTGATCGTGCG     WPRTDRA        1     0
TGGCCGAGGACTGCGCATAGT     WPRTAHS        1     0
TGGCCGAGGACTGCGCTGCCT     WPRTALP        1     0
TGGCCGAGGACTGCTCAGGGT     WPRTAQG        1     0
TGGCCGAGGACTGTGTGTTCT     WPRTVCS        1     0
TGGCCGAGGACTTATGTGCTT     WPRTYVL        1     0
TGGCCGAGGACTTGGTCTGGT     WPRTWSG        1     0
TGGCCGAGGAGTCTTTCGGGT     WPRSLSG        1     0
TGGCCGAGGAGTGAGCCTAAG     WPRSEPK        1     0
TGGCCGAGGAGTGCTTGTCTG     WPRSACL        1     0
TGGCCGAGGAGTTATCCTACT     WPRSYPT        1     0
TGGCCGAGGATGAATTCGCTG     WPRMNSL        1     0
TGGCCGAGGATGACTCAGTGG     WPRMTQW        1     0
TGGCCGAGGATGAGTCCTCTT     WPRMSPL        1     0
TGGCCGAGGATGCATGATTTG     WPRMHDL        1     0
TGGCCGAGGATGCTGACGTAT     WPRMLTY        1     0
TGGCCGAGGATGCTTTATCAT     WPRMLYH        1     0
TGGCCGAGGATGCTTTCTAAG     WPRMLSK        1     0
TGGCCGAGGATGTCTGCTGTG     WPRMSAV        1     0
TGGCCGAGGATGTCTGTTAAT     WPRMSVN        1     0
TGGCCGAGGATTCAGTTGGCG     WPRIQLA        1     0
TGGCCGAGGATTCATTCTGCT     WPRIHSA        1     0
TGGCCGAGGATTCTTACGCAT     WPRILTH        1     0
TGGCCGAGGATTGCTACTGTG     WPRIATV        1     0
TGGCCGAGGATTGTTTATCCT     WPRIVYP        1     0
TGGCCGAGGCAGAGTCATTGG     WPRQSHW        1     0
TGGCCGAGGCAGATTTTGCTT     WPRQILL        1     0
TGGCCGAGGCAGCATAATGAG     WPRQHNE        1     0
TGGCCGAGGCAGCATCCGCAG     WPRQHPQ        1     0
TGGCCGAGGCAGCCTACTTCG     WPRQPTS        1     0
TGGCCGAGGCAGGCGATTCTG     WPRQAIL        1     0
TGGCCGAGGCAGGGTTCTCCG     WPRQGSP        1     0
TGGCCGAGGCAGTATTCTTCT     WPRQYSS        1     0
TGGCCGAGGCAGTCGTTGGAT     WPRQSLD        1     0
TGGCCGAGGCATACTACTGGT     WPRHTTG        1     0
TGGCCGAGGCATAGTACACTT     WPRHSTL        1     0
TGGCCGAGGCATATGTAGATG     WPRHMQM        1     0
TGGCCGAGGCATCCGGATACT     WPRHPDT        1     0
TGGCCGAGGCATCTGCATCCG     WPRHLHP        1     0
TGGCCGAGGCATCTGGTGCAG     WPRHLVQ        1     0
TGGCCGAGGCATGCTCAGCTT     WPRHAQL        1     0
TGGCCGAGGCATTCGTCGCTT     WPRHSSL        1     0
TGGCCGAGGCATTTTCCTGCG     WPRHFPA        1     0
TGGCCGAGGCCGCCGACTGCG     WPRPPTA        1     0
TGGCCGAGGCCGGCGAGTAAT     WPRPASN        1     0
TGGCCGAGGCCTAGTACGTCT     WPRPSTS        1     0
TGGCCGAGGCCTCATCAGCCG     WPRPHQP        1     0
TGGCCGAGGCCTCATCATATT     WPRPHHI        1     0
TGGCCGAGGCTGACTATGGCT     WPRLTMA        1     0
TGGCCGAGGCTGACTGCGAGT     WPRLTAS        1     0
TGGCCGAGGCTGCATTTGCCT     WPRLHLP        1     0
TGGCCGAGGCTGCCGACGACG     WPRLPTT        1     0
TGGCCGAGGCTGCCTACGCAT     WPRLPTH        1     0
TGGCCGAGGCTGCTTTCTTAT     WPRLLSY        1     0
TGGCCGAGGCTGTTTTGTTGT     WPRLFCC        1     0
TGGCCGAGGCTTAATTCGATG     WPRLNSM        1     0
TGGCCGAGGCTTACTTAGATG     WPRLTQM        1     0
TGGCCGAGGCTTAGTACGTGG     WPRLSTW        1     0
TGGCCGAGGCTTATGCAGAAT     WPRLMQN        1     0
TGGCCGAGGCTTATTGTGACT     WPRLIVT        1     0
TGGCCGAGGCTTCATCATGAG     WPRLHHE        1     0
TGGCCGAGGCTTCCGAGTCTT     WPRLPSL        1     0
TGGCCGAGGCTTCCTATGCCG     WPRLPMP        1     0
TGGCCGAGGCTTCTGATGCCT     WPRLLMP        1     0
TGGCCGAGGCTTGCGCTTAGT     WPRLALS        1     0
TGGCCGAGGCTTGCTGATGCG     WPRLADA        1     0
TGGCCGAGGCTTTATGGTATG     WPRLYGM        1     0
TGGCCGAGGCTTTCGCTTAGT     WPRLSLS        1     0
TGGCCGAGGCTTTCTACGACG     WPRLSTT        1     0
TGGCCGAGGCTTTCTCTGTCT     WPRLSLS        1     0
TGGCCGAGGGAGCCGCTGACG     WPREPLT        1     0
TGGCCGAGGGAGCTTCCTTTG     WPRELPL        1     0
TGGCCGAGGGAGGCTGTGCCG     WPREAVP        1     0
TGGCCGAGGGAGGCTTTTGGG     WPREAFG        1     0
TGGCCGAGGGATAGTGATGTT     WPRDSDV        1     0
TGGCCGAGGGATATGGTGAAG     WPRDMVK        1     0
TGGCCGAGGGATCCGACTCTT     WPRDPTL        1     0
TGGCCGAGGGATCTTCCGCCT     WPRDLPP        1     0
TGGCCGAGGGATGCTGCGCCA     WPRDAAP        1     0
TGGCCGAGGGATGTGCCGCTG     WPRDVPL        1     0
TGGCCGAGGGATTCGCAGCCT     WPRDSQP        1     0
TGGCCGAGGGATTGGTCTCAT     WPRDWSH        1     0
TGGCCGAGGGCGAATCATGGG     WPRANHG        1     0
TGGCCGAGGGCGATTGTTGCG     WPRAIVA        1     0
TGGCCGAGGGCGCATAATCTG     WPRAHNL        1     0
TGGCCGAGGGCGCTGAGTCTG     WPRALSL        1     0
TGGCCGAGGGCGTTGCTGAGT     WPRALLS        1     0
TGGCCGAGGGCTCAGCATTTG     WPRAQHL        1     0
TGGCCGAGGGCTGCGACGCCG     WPRAATP        1     0
TGGCCGAGGGCTGCGATTGAT     WPRAAID        1     0
TGGCCGAGGGCTGCTACTAAT     WPRAATN        1     0
TGGCCGAGGGGTGCGATGGTT     WPRGAMV        1     0
TGGCCGAGGGGTGCTTCTCCT     WPRGASP        1     0
TGGCCGAGGGGTTCGAATACT     WPRGSNT        1     0
TGGCCGAGGGTGATGGTTCCT     WPRVMVP        1     0
TGGCCGAGGGTGCATGCGTAT     WPRVHAY        1     0
TGGCCGAGGGTTACTCTTCCT     WPRVTLP        1     0
TGGCCGAGGGTTATTTCGCCT     WPRVISP        1     0
TGGCCGAGGGTTCCTGGTCCT     WPRVPGP        1     0
TGGCCGAGGGTTGCGCTGGTG     WPRVALV        1     0
TGGCCGAGGGTTGCTCCTCTG     WPRVAPL        1     0
TGGCCGAGGGTTTCTCTGCCG     WPRVSLP        1     0
TGGCCGAGGGTTTTTAGTAGT     WPRVFSS        1     0
TGGCCGAGGTAGGGGCTTCCG     WPRQGLP        1     0
TGGCCGAGGTAGGTTACTCTT     WPRQVTL        1     0
TGGCCGAGGTATAATGTGGGT     WPRYNVG        1     0
TGGCCGAGGTATCATACGCAG     WPRYHTQ        1     0
TGGCCGAGGTATCCGGGTACG     WPRYPGT        1     0
TGGCCGAGGTATGCGTATATG     WPRYAYM        1     0
TGGCCGAGGTATTATCCTGTG     WPRYYPV        1     0
TGGCCGAGGTCGACTTTGCAG     WPRSTLQ        1     0
TGGCCGAGGTCGCTTAATTTG     WPRSLNL        1     0
TGGCCGAGGTCGCTTGCGCAT     WPRSLAH        1     0
TGGCCGAGGTCGGGTCAGGTT     WPRSGQV        1     0
TGGCCGAGGTCGTGGCCTGAT     WPRSWPD        1     0
TGGCCGAGGTCTACTCCGCAT     WPRSTPH        1     0
TGGCCGAGGTCTATGCTGTCT     WPRSMLS        1     0
TGGCCGAGGTCTCATACTGCG     WPRSHTA        1     0
TGGCCGAGGTCTCCGTCGGTG     WPRSPSV        1     0
TGGCCGAGGTCTGATGTGCAG     WPRSDVQ        1     0
TGGCCGAGGTCTGCTTGTTCT     WPRSACS        1     0
TGGCCGAGGTGGACTGTTTTG     WPRWTVL        1     0
TGGCCGAGGTGGATGAATTCG     WPRWMNS        1     0
TGGCCGAGGTGGGTGATTCCG     WPRWVIP        1     0
TGGCCGAGGTGTAAGGCTCCG     WPRCKAP        1     0
TGGCCGAGGTTGACTCTTTCG     WPRLTLS        1     0
TGGCCGAGGTTGCCTATGCCT     WPRLPMP        1     0
TGGCCGAGGTTGGTGACTCGT     WPRLVTR        1     0
TGGCCGAGGTTTCCTATGGTG     WPRFPMV        1     0
TGGCCGAGGTTTCCTGATAAT     WPRFPDN        1     0
TGGCCGAGGTTTGGTGCTGAG     WPRFGAE        1     0
TGGCCGAGTAAGACTACGTTT     WPSKTTF        1     0
TGGCCGAGTAAGAGTCCGGAT     WPSKSPD        1     0
TGGCCGAGTAAGATTACGTGG     WPSKITW        1     0
TGGCCGAGTAAGCGGCTTCCG     WPSKRLP        1     0
TGGCCGAGTAAGTATGGGGGT     WPSKYGG        1     0
TGGCCGAGTAATACGTTGTCT     WPSNTLS        1     0
TGGCCGAGTAATACTTATGTG     WPSNTYV        1     0
TGGCCGAGTAATCCTAATAGT     WPSNPNS        1     0
TGGCCGAGTAATCCTCAGATT     WPSNPQI        1     0
TGGCCGAGTAATTCGCGGGTG     WPSNSRV        1     0
TGGCCGAGTACGACTCCTTCT     WPSTTPS        1     0
TGGCCGAGTACGCATCAGCCT     WPSTHQP        1     0
TGGCCGAGTACGCATGCTGCG     WPSTHAA        1     0
TGGCCGAGTACGCTGGCGACT     WPSTLAT        1     0
TGGCCGAGTACGCTTACTCCT     WPSTLTP        1     0
TGGCCGAGTACGCTTTATGGG     WPSTLYG        1     0
TGGCCGAGTACGGTGACTAAT     WPSTVTN        1     0
TGGCCGAGTACGGTGCGGCTG     WPSTVRL        1     0
TGGCCGAGTACGTCGAGGGAT     WPSTSRD        1     0
TGGCCGAGTACTAATCGGTAT     WPSTNRY        1     0
TGGCCGAGTACTACTCATCAT     WPSTTHH        1     0
TGGCCGAGTACTACTTCGTCG     WPSTTSS        1     0
TGGCCGAGTACTAGTAATCCG     WPSTSNP        1     0
TGGCCGAGTACTATTCCTACT     WPSTIPT        1     0
TGGCCGAGTACTCATCAGAAG     WPSTHQK        1     0
TGGCCGAGTACTCCGACGACT     WPSTPTT        1     0
TGGCCGAGTACTCCTCAGAGT     WPSTPQS        1     0
TGGCCGAGTACTCTTGTTACG     WPSTLVT        1     0
TGGCCGAGTACTGATCCTCAT     WPSTDPH        1     0
TGGCCGAGTACTTCGCGGAAT     WPSTSRN        1     0
TGGCCGAGTACTTTGTGGGTG     WPSTLWV        1     0
TGGCCGAGTAGGCTTTCTTGG     WPSRLSW        1     0
TGGCCGAGTAGGGATCCTACG     WPSRDPT        1     0
TGGCCGAGTAGGGCGCTGCCT     WPSRALP        1     0
TGGCCGAGTAGGGCTGCGCCG     WPSRAAP        1     0
TGGCCGAGTAGTCCTACTTCT     WPSSPTS        1     0
TGGCCGAGTAGTGGTATTTAT     WPSSGIY        1     0
TGGCCGAGTAGTGTTTCTCAG     WPSSVSQ        1     0
TGGCCGAGTATGACGGTGTCT     WPSMTVS        1     0
TGGCCGAGTATGACTGATCCT     WPSMTDP        1     0
TGGCCGAGTATGAGTGATCAT     WPSMSDH        1     0
TGGCCGAGTATGCGTCCTAAT     WPSMRPN        1     0
TGGCCGAGTATGCTTTATATT     WPSMLYI        1     0
TGGCCGAGTATGGTTCCGGAT     WPSMVPD        1     0
TGGCCGAGTATTAGTATGCCT     WPSISMP        1     0
TGGCCGAGTATTATGTATCCG     WPSIMYP        1     0
TGGCCGAGTATTCCGCAGTAG     WPSIPQQ        1     0
TGGCCGAGTATTCTGACTACT     WPSILTT        1     0
TGGCCGAGTATTCTTGGTATT     WPSILGI        1     0
TGGCCGAGTATTGTGCTTCCT     WPSIVLP        1     0
TGGCCGAGTCAGACTACTAAT     WPSQTTN        1     0
TGGCCGAGTCAGACTCCTCTT     WPSQTPL        1     0
TGGCCGAGTCAGACTGCTGAT     WPSQTAD        1     0
TGGCCGAGTCAGATTCGTACG     WPSQIRT        1     0
TGGCCGAGTCAGCAGCAGCAT     WPSQQQH        1     0
TGGCCGAGTCAGCAGGGTAAT     WPSQQGN        1     0
TGGCCGAGTCAGCCTACGTGG     WPSQPTW        1     0
TGGCCGAGTCAGCGGTTTTTT     WPSQRFF        1     0
TGGCCGAGTCAGGATGGGGTG     WPSQDGV        1     0
TGGCCGAGTCAGGCGCCGCAT     WPSQAPH        1     0
TGGCCGAGTCAGTATCCGGAT     WPSQYPD        1     0
TGGCCGAGTCAGTCGTCTGTG     WPSQSSV        1     0
TGGCCGAGTCAGTGTGGGCCG     WPSQCGP        1     0
TGGCCGAGTCAGTTGCCGTTT     WPSQLPF        1     0
TGGCCGAGTCATAAGCCGAGT     WPSHKPS        1     0
TGGCCGAGTCATCATAAGTAT     WPSHHKY        1     0
TGGCCGAGTCATCATCCTCGT     WPSHHPR        1     0
TGGCCGAGTCATCATGCTGTT     WPSHHAV        1     0
TGGCCGAGTCATCCGGATGCT     WPSHPDA        1     0
TGGCCGAGTCATCCTCCTGGT     WPSHPPG        1     0
TGGCCGAGTCATCCTTCTCAG     WPSHPSQ        1     0
TGGCCGAGTCATCTGTCTTCG     WPSHLSS        1     0
TGGCCGAGTCATGAGCATTCT     WPSHEHS        1     0
TGGCCGAGTCATTATATGCTT     WPSHYML        1     0
TGGCCGAGTCCGCCTGAGCAT     WPSPPEH        1     0
TGGCCGAGTCCGCCTGCGCAT     WPSPPAH        1     0
TGGCCGAGTCCGCGTACTGAG     WPSPRTE        1     0
TGGCCGAGTCCGCTTCCTGGT     WPSPLPG        1     0
TGGCCGAGTCCGCTTGCTAAT     WPSPLAN        1     0
TGGCCGAGTCCGGGTCGTCAG     WPSPGRQ        1     0
TGGCCGAGTCCGTATAATTCT     WPSPYNS        1     0
TGGCCGAGTCCGTCTATTCGG     WPSPSIR        1     0
TGGCCGAGTCCTACGTGGCCT     WPSPTWP        1     0
TGGCCGAGTCCTAGTCAGTAT     WPSPSQY        1     0
TGGCCGAGTCCTAGTGCGCCT     WPSPSAP        1     0
TGGCCGAGTCCTATGTATAGT     WPSPMYS        1     0
TGGCCGAGTCCTCCGTATACG     WPSPPYT        1     0
TGGCCGAGTCCTCCTACTCCT     WPSPPTP        1     0
TGGCCGAGTCCTGATCCTAAT     WPSPDPN        1     0
TGGCCGAGTCCTGCTCCTACA     WPSPAPT        1     0
TGGCCGAGTCCTGTGATGTTG     WPSPVML        1     0
TGGCCGAGTCCTTCTACTACT     WPSPSTT        1     0
TGGCCGAGTCGGACTATTTGG     WPSRTIW        1     0
TGGCCGAGTCGGGATCTGACT     WPSRDLT        1     0
TGGCCGAGTCGGTTTCAGTTG     WPSRFQL        1     0
TGGCCGAGTCGTCTTCCTCAT     WPSRLPH        1     0
TGGCCGAGTCGTGGGGAGCTT     WPSRGEL        1     0
TGGCCGAGTCGTGTGATTCAT     WPSRVIH        1     0
TGGCCGAGTCTGAAGCGTACT     WPSLKRT        1     0
TGGCCGAGTCTGAATGTTACT     WPSLNVT        1     0
TGGCCGAGTCTGAGGACGCCT     WPSLRTP        1     0
TGGCCGAGTCTGCCTTCTTCG     WPSLPSS        1     0
TGGCCGAGTCTGCGTGGTCCG     WPSLRGP        1     0
TGGCCGAGTCTGCTGAGGCAT     WPSLLRH        1     0
TGGCCGAGTCTGCTGGAGTCT     WPSLLES        1     0
TGGCCGAGTCTGCTTGCGCGT     WPSLLAR        1     0
TGGCCGAGTCTGTGTCGTACG     WPSLCRT        1     0
TGGCCGAGTCTGTGTCTTGCG     WPSLCLA        1     0
TGGCCGAGTCTTACTGAGCGT     WPSLTER        1     0
TGGCCGAGTCTTAGTTTGTGT     WPSLSLC        1     0
TGGCCGAGTCTTATGACTCCG     WPSLMTP        1     0
TGGCCGAGTCTTCATTATAGG     WPSLHYR        1     0
TGGCCGAGTCTTCCGGCGCCG     WPSLPAP        1     0
TGGCCGAGTCTTCCGGGTGAG     WPSLPGE        1     0
TGGCCGAGTCTTGCGCGTTAT     WPSLARY        1     0
TGGCCGAGTCTTGCTCTTCGG     WPSLALR        1     0
TGGCCGAGTGATCTTGTTGTT     WPSDLVV        1     0
TGGCCGAGTGATGAGATGGCT     WPSDEMA        1     0
TGGCCGAGTGCGCCGGCGCAG     WPSAPAQ        1     0
TGGCCGAGTGCGCGTATGCCT     WPSARMP        1     0
TGGCCGAGTGCGTATACGCAT     WPSAYTH        1     0
TGGCCGAGTGCTATTCTGAAG     WPSAILK        1     0
TGGCCGAGTGCTCAGCCGTTT     WPSAQPF        1     0
TGGCCGAGTGCTTTTGCTTTG     WPSAFAL        1     0
TGGCCGAGTGGGACGCTTCCG     WPSGTLP        1     0
TGGCCGAGTGGGGCGCGGCTG     WPSGARL        1     0
TGGCCGAGTGGGTCTATGACT     WPSGSMT        1     0
TGGCCGAGTGGGTCTGCTATG     WPSGSAM        1     0
TGGCCGAGTGGGTTGCTTGCT     WPSGLLA        1     0
TGGCCGAGTGGTCATAGGCCG     WPSGHRP        1     0
TGGCCGAGTGGTCATCCTCTG     WPSGHPL        1     0
TGGCCGAGTGGTCCGCATCAT     WPSGPHH        1     0
TGGCCGAGTGTGCCTCCGGCT     WPSVPPA        1     0
TGGCCGAGTGTGCTGCCTACT     WPSVLPT        1     0
TGGCCGAGTGTGCTTTGTTCT     WPSVLCS        1     0
TGGCCGAGTGTTCTTGCGCAT     WPSVLAH        1     0
TGGCCGAGTGTTGTTATGCCG     WPSVVMP        1     0
TGGCCGAGTTATAAGGTTCCT     WPSYKVP        1     0
TGGCCGAGTTATAATCGTATT     WPSYNRI        1     0
TGGCCGAGTTATACTATGCTT     WPSYTML        1     0
TGGCCGAGTTATATGAATGCT     WPSYMNA        1     0
TGGCCGAGTTATATGATGTCG     WPSYMMS        1     0
TGGCCGAGTTATCCTTTGCAT     WPSYPLH        1     0
TGGCCGAGTTATGCGCCGCAG     WPSYAPQ        1     0
TGGCCGAGTTCGCAGACTAGT     WPSSQTS        1     0
TGGCCGAGTTCGCAGCGTGCT     WPSSQRA        1     0
TGGCCGAGTTCGCTTCCGCTG     WPSSLPL        1     0
TGGCCGAGTTCTACTCCTCGT     WPSSTPR        1     0
TGGCCGAGTTCTACTGATGAT     WPSSTDD        1     0
TGGCCGAGTTCTCTGCAGCTG     WPSSLQL        1     0
TGGCCGAGTTCTGATCGTACT     WPSSDRT        1     0
TGGCCGAGTTCTGGTCCGATT     WPSSGPI        1     0
TGGCCGAGTTGGAATGGGTAT     WPSWNGY        1     0
TGGCCGAGTTGGATGCGTGGT     WPSWMRG        1     0
TGGCCGAGTTGGCAGCCTTTG     WPSWQPL        1     0
TGGCCGAGTTGGGCTAATGCT     WPSWANA        1     0
TGGCCGAGTTGGGGGTATAAT     WPSWGYN        1     0
TGGCCGAGTTTGCCTCTGCGT     WPSLPLR        1     0
TGGCCGAGTTTGCCTGAGTAT     WPSLPEY        1     0
TGGCCGAGTTTTCCGAAGCCT     WPSFPKP        1     0
TGGCCGAGTTTTCCGCAGGAT     WPSFPQD        1     0
TGGCCGAGTTTTCCTCCTCCG     WPSFPPP        1     0
TGGCCGATGAAGAAGTCGCCT     WPMKKSP        1     0
TGGCCGATGAAGACTAAGCCG     WPMKTKP        1     0
TGGCCGATGAAGACTGAGACG     WPMKTET        1     0
TGGCCGATGAAGAGTGCGCGT     WPMKSAR        1     0
TGGCCGATGAAGCATTGTACT     WPMKHCT        1     0
TGGCCGATGAAGCCGATGCAT     WPMKPMH        1     0
TGGCCGATGAAGCTGACGATT     WPMKLTI        1     0
TGGCCGATGAAGGAGGCGCCT     WPMKEAP        1     0
TGGCCGATGAAGGATGCGCAT     WPMKDAH        1     0
TGGCCGATGAAGGGTACTCCT     WPMKGTP        1     0
TGGCCGATGAAGGTGCATGTT     WPMKVHV        1     0
TGGCCGATGAAGGTGCGGCTG     WPMKVRL        1     0
TGGCCGATGAAGTATTCGACG     WPMKYST        1     0
TGGCCGATGAATACGTCTCCG     WPMNTSP        1     0
TGGCCGATGAATACGTGTATG     WPMNTCM        1     0
TGGCCGATGAATAGGACGCCT     WPMNRTP        1     0
TGGCCGATGAATCCGGTTCCT     WPMNPVP        1     0
TGGCCGATGAATCCTATGGAT     WPMNPMD        1     0
TGGCCGATGAATCCTCCGCAG     WPMNPPQ        1     0
TGGCCGATGAATGATAGTCCG     WPMNDSP        1     0
TGGCCGATGAATGCTCGTAAG     WPMNARK        1     0
TGGCCGATGAATGCTGATGAT     WPMNADD        1     0
TGGCCGATGAATGTGACGCCT     WPMNVTP        1     0
TGGCCGATGAATGTGACTAAG     WPMNVTK        1     0
TGGCCGATGAATTGGCGGTGG     WPMNWRW        1     0
TGGCCGATGACGAATCCGCGT     WPMTNPR        1     0
TGGCCGATGACGCAGATTCTG     WPMTQIL        1     0
TGGCCGATGACGCAGGTGAAG     WPMTQVK        1     0
TGGCCGATGACGCCTCCTCAG     WPMTPPQ        1     0
TGGCCGATGACGCTGAGTCAG     WPMTLSQ        1     0
TGGCCGATGACGCTGCCGCCT     WPMTLPP        1     0
TGGCCGATGACGCTTCCGCTT     WPMTLPL        1     0
TGGCCGATGACGCTTCCGTGG     WPMTLPW        1     0
TGGCCGATGACGCTTCCTGGT     WPMTLPG        1     0
TGGCCGATGACGCTTTTGTCG     WPMTLLS        1     0
TGGCCGATGACGGAGATGACG     WPMTEMT        1     0
TGGCCGATGACGTAGGATGCT     WPMTQDA        1     0
TGGCCGATGACGTCTGTGCAT     WPMTSVH        1     0
TGGCCGATGACTACTCATCCT     WPMTTHP        1     0
TGGCCGATGACTACTCCTAGT     WPMTTPS        1     0
TGGCCGATGACTACTCTGCCG     WPMTTLP        1     0
TGGCCGATGACTACTTATATT     WPMTTYI        1     0
TGGCCGATGACTAGGCATGGT     WPMTRHG        1     0
TGGCCGATGACTAGTGGGAAG     WPMTSGK        1     0
TGGCCGATGACTCATGTTACT     WPMTHVT        1     0
TGGCCGATGACTCATTCTATG     WPMTHSM        1     0
TGGCCGATGACTCCTAATTAT     WPMTPNY        1     0
TGGCCGATGACTCCTAGTCCT     WPMTPSP        1     0
TGGCCGATGACTCTTTCGACG     WPMTLST        1     0
TGGCCGATGACTGAGCCTTTT     WPMTEPF        1     0
TGGCCGATGACTGCGACTCAT     WPMTATH        1     0
TGGCCGATGACTGCTCCTCAT     WPMTAPH        1     0
TGGCCGATGACTGCTCCTCGG     WPMTAPR        1     0
TGGCCGATGACTGGTCAGCTT     WPMTGQL        1     0
TGGCCGATGACTGTGGCTCGT     WPMTVAR        1     0
TGGCCGATGACTTATCCTGAT     WPMTYPD        1     0
TGGCCGATGACTTTTGATAGT     WPMTFDS        1     0
TGGCCGATGAGGACTCCTACG     WPMRTPT        1     0
TGGCCGATGAGGCATAATCCT     WPMRHNP        1     0
TGGCCGATGAGGGTGTCTCCT     WPMRVSP        1     0
TGGCCGATGAGGTCGCCTAGT     WPMRSPS        1     0
TGGCCGATGAGGTCTTCTTCG     WPMRSSS        1     0
TGGCCGATGAGTAAGACGGCG     WPMSKTA        1     0
TGGCCGATGAGTCAGCCTTGG     WPMSQPW        1     0
TGGCCGATGAGTCAGGATATT     WPMSQDI        1     0
TGGCCGATGAGTCCTCCGACT     WPMSPPT        1     0
TGGCCGATGAGTCCTCTTTTG     WPMSPLL        1     0
TGGCCGATGAGTCTTCTTTGG     WPMSLLW        1     0
TGGCCGATGAGTGCGCAGCTG     WPMSAQL        1     0
TGGCCGATGAGTGCGCTGTGG     WPMSALW        1     0
TGGCCGATGAGTGCGGCGCTG     WPMSAAL        1     0
TGGCCGATGAGTGCGTCTACT     WPMSAST        1     0
TGGCCGATGAGTGTTACTGCT     WPMSVTA        1     0
TGGCCGATGATGACGTATAAG     WPMMTYK        1     0
TGGCCGATGATGACTCCTCCT     WPMMTPP        1     0
TGGCCGATGATGAGTGCGCTG     WPMMSAL        1     0
TGGCCGATGATGATGTCTTCG     WPMMMSS        1     0
TGGCCGATGATGATTCCTTCG     WPMMIPS        1     0
TGGCCGATGATGCAGGTTACT     WPMMQVT        1     0
TGGCCGATGATGCATAGTCCG     WPMMHSP        1     0
TGGCCGATGATGCCGTCGCTT     WPMMPSL        1     0
TGGCCGATGATGCCTTCGCCT     WPMMPSP        1     0
TGGCCGATGATGCGTCCGCAG     WPMMRPQ        1     0
TGGCCGATGATGGCTAGTCCG     WPMMASP        1     0
TGGCCGATGATGGCTCCGATG     WPMMAPM        1     0
TGGCCGATGATGGGTAAGCTG     WPMMGKL        1     0
TGGCCGATGATTAATCTGACT     WPMINLT        1     0
TGGCCGATGATTACGGTGGTT     WPMITVV        1     0
TGGCCGATGATTACGTAGAAG     WPMITQK        1     0
TGGCCGATGATTACTTCTACG     WPMITST        1     0
TGGCCGATGATTAGTCAGTAG     WPMISQQ        1     0
TGGCCGATGATTATGACGTCG     WPMIMTS        1     0
TGGCCGATGATTATTACGAAT     WPMIITN        1     0
TGGCCGATGATTCCGCTGACG     WPMIPLT        1     0
TGGCCGATGATTCCTGTTCAG     WPMIPVQ        1     0
TGGCCGATGATTCGTCAGACT     WPMIRQT        1     0
TGGCCGATGATTCTGAATTTT     WPMILNF        1     0
TGGCCGATGATTGAGACGAAG     WPMIETK        1     0
TGGCCGATGATTGAGGTTCTT     WPMIEVL        1     0
TGGCCGATGATTTTTCCTCCG     WPMIFPP        1     0
TGGCCGATGCAGAAGCATTTG     WPMQKHL        1     0
TGGCCGATGCAGAAGGATCCG     WPMQKDP        1     0
TGGCCGATGCAGACTAGGTCT     WPMQTRS        1     0
TGGCCGATGCAGAGTACTTGG     WPMQSTW        1     0
TGGCCGATGCAGATGTTTTAG     WPMQMFQ        1     0
TGGCCGATGCAGCCTAGGACG     WPMQPRT        1     0
TGGCCGATGCAGCCTGGGGAT     WPMQPGD        1     0
TGGCCGATGCAGCCTTCGCAT     WPMQPSH        1     0
TGGCCGATGCAGCTGAAGATG     WPMQLKM        1     0
TGGCCGATGCAGCTGAGTCGT     WPMQLSR        1     0
TGGCCGATGCAGCTGTGGTAG     WPMQLWQ        1     0
TGGCCGATGCAGCTTCCTGTG     WPMQLPV        1     0
TGGCCGATGCAGCTTTTGCAT     WPMQLLH        1     0
TGGCCGATGCAGGAGAATCCT     WPMQENP        1     0
TGGCCGATGCAGGAGGTGGCG     WPMQEVA        1     0
TGGCCGATGCAGGCGGCGTCT     WPMQAAS        1     0
TGGCCGATGCAGGCTCAGATT     WPMQAQI        1     0
TGGCCGATGCAGGCTCTTCTG     WPMQALL        1     0
TGGCCGATGCAGGCTGAGGAG     WPMQAEE        1     0
TGGCCGATGCAGGTTAGTTTT     WPMQVSF        1     0
TGGCCGATGCAGTCGACGTAT     WPMQSTY        1     0
TGGCCGATGCAGTCTATGCTT     WPMQSML        1     0
TGGCCGATGCATAAGCCTAGT     WPMHKPS        1     0
TGGCCGATGCATACTACGCTT     WPMHTTL        1     0
TGGCCGATGCATATTCTGATG     WPMHILM        1     0
TGGCCGATGCATCAGAGTTAT     WPMHQSY        1     0
TGGCCGATGCATCCGTAGGTG     WPMHPQV        1     0
TGGCCGATGCATCTTTGGTAG     WPMHLWQ        1     0
TGGCCGATGCATTATCTTGTT     WPMHYLV        1     0
TGGCCGATGCATTCTCTTCCG     WPMHSLP        1     0
TGGCCGATGCATTCTGATTTG     WPMHSDL        1     0
TGGCCGATGCATTTTCGTAAG     WPMHFRK        1     0
TGGCCGATGCCGATTCCTGAT     WPMPIPD        1     0
TGGCCGATGCCGCCTGCGAAG     WPMPPAK        1     0
TGGCCGATGCCGCGGAGTCTT     WPMPRSL        1     0
TGGCCGATGCCGCGGGCGGTG     WPMPRAV        1     0
TGGCCGATGCCGCGTGCTCTT     WPMPRAL        1     0
TGGCCGATGCCGCTGACTCTT     WPMPLTL        1     0
TGGCCGATGCCGTGGGTTCTT     WPMPWVL        1     0
TGGCCGATGCCTACTATTCAG     WPMPTIQ        1     0
TGGCCGATGCCTAGTTCTGAT     WPMPSSD        1     0
TGGCCGATGCCTCATACTTAT     WPMPHTY        1     0
TGGCCGATGCCTGATCTTAAG     WPMPDLK        1     0
TGGCCGATGCCTGATTCTCTT     WPMPDSL        1     0
TGGCCGATGCCTGCTACGCTG     WPMPATL        1     0
TGGCCGATGCCTGCTTTGCGT     WPMPALR        1     0
TGGCCGATGCCTGTGCGTACT     WPMPVRT        1     0
TGGCCGATGCCTGTGCTGCCG     WPMPVLP        1     0
TGGCCGATGCCTTCGATGTGG     WPMPSMW        1     0
TGGCCGATGCCTTCTTATTTG     WPMPSYL        1     0
TGGCCGATGCCTTGGATTCGT     WPMPWIR        1     0
TGGCCGATGCCTTTTCATGGT     WPMPFHG        1     0
TGGCCGATGCGGGTGATGCTT     WPMRVML        1     0
TGGCCGATGCGGTCGATGCCG     WPMRSMP        1     0
TGGCCGATGCGGTCTCTGACT     WPMRSLT        1     0
TGGCCGATGCGTAATCAGGTT     WPMRNQV        1     0
TGGCCGATGCGTAATTTTGTT     WPMRNFV        1     0
TGGCCGATGCGTATGCTGACT     WPMRMLT        1     0
TGGCCGATGCGTATTATGGAG     WPMRIME        1     0
TGGCCGATGCGTATTGGTTAT     WPMRIGY        1     0
TGGCCGATGCGTCATATGTCG     WPMRHMS        1     0
TGGCCGATGCGTCATCAGACG     WPMRHQT        1     0
TGGCCGATGCGTGAGCAGTCT     WPMREQS        1     0
TGGCCGATGCGTGCTATTGCG     WPMRAIA        1     0
TGGCCGATGCGTTATCTTATG     WPMRYLM        1     0
TGGCCGATGCGTTATGCGTTG     WPMRYAL        1     0
TGGCCGATGCGTTCGTCGGAT     WPMRSSD        1     0
TGGCCGATGCGTTCTACTCCT     WPMRSTP        1     0
TGGCCGATGCTGAGTATTAGT     WPMLSIS        1     0
TGGCCGATGCTGATTCAGTGG     WPMLIQW        1     0
TGGCCGATGCTGCATACTTAT     WPMLHTY        1     0
TGGCCGATGCTGCATAGTTCG     WPMLHSS        1     0
TGGCCGATGCTGCATCCTCGT     WPMLHPR        1     0
TGGCCGATGCTGCCGACTCCG     WPMLPTP        1     0
TGGCCGATGCTGCCTCAGTTG     WPMLPQL        1     0
TGGCCGATGCTGCTGAAGGTG     WPMLLKV        1     0
TGGCCGATGCTGCTTCCTCTG     WPMLLPL        1     0
TGGCCGATGCTGCTTGAGATT     WPMLLEI        1     0
TGGCCGATGCTGCTTGAGTCT     WPMLLES        1     0
TGGCCGATGCTGGCTCCTGCT     WPMLAPA        1     0
TGGCCGATGCTGTCTTCGTTT     WPMLSSF        1     0
TGGCCGATGCTGTTGAGTAAG     WPMLLSK        1     0
TGGCCGATGCTTAAGGTTGAT     WPMLKVD        1     0
TGGCCGATGCTTAAGTCGGAT     WPMLKSD        1     0
TGGCCGATGCTTATTCCTATT     WPMLIPI        1     0
TGGCCGATGCTTCAGAAATCG     WPMLQKS        1     0
TGGCCGATGCTTCCTACTCAT     WPMLPTH        1     0
TGGCCGATGCTTCCTAGTGCT     WPMLPSA        1     0
TGGCCGATGCTTCGGAATACG     WPMLRNT        1     0
TGGCCGATGCTTCGTATGGCT     WPMLRMA        1     0
TGGCCGATGCTTGATTTGAGT     WPMLDLS        1     0
TGGCCGATGCTTTCGAATGCT     WPMLSNA        1     0
TGGCCGATGCTTTGGGGTGAT     WPMLWGD        1     0
TGGCCGATGGAGACGCGTGAT     WPMETRD        1     0
TGGCCGATGGAGACTCCGAGT     WPMETPS        1     0
TGGCCGATGGAGCCGTGTATT     WPMEPCI        1     0
TGGCCGATGGAGGGGCATTTT     WPMEGHF        1     0
TGGCCGATGGAGGGTTCTCCT     WPMEGSP        1     0
TGGCCGATGGAGTATCGGTCG     WPMEYRS        1     0
TGGCCGATGGAGTCGCAGTCG     WPMESQS        1     0
TGGCCGATGGATAATTCTAGT     WPMDNSS        1     0
TGGCCGATGGATCCTCCGTAT     WPMDPPY        1     0
TGGCCGATGGATCCTCCTCGG     WPMDPPR        1     0
TGGCCGATGGATCCTCGTACT     WPMDPRT        1     0
TGGCCGATGGATGCGGGTACG     WPMDAGT        1     0
TGGCCGATGGATGGGGCTGGT     WPMDGAG        1     0
TGGCCGATGGATGTTACTACT     WPMDVTT        1     0
TGGCCGATGGATTCGCTTTCG     WPMDSLS        1     0
TGGCCGATGGATTCTCAGGAG     WPMDSQE        1     0
TGGCCGATGGATTTTCGTGAT     WPMDFRD        1     0
TGGCCGATGGCGAGGACTATG     WPMARTM        1     0
TGGCCGATGGCGATTCTTGAG     WPMAILE        1     0
TGGCCGATGGCGCGTGGGCTG     WPMARGL        1     0
TGGCCGATGGCGCTTAATTCG     WPMALNS        1     0
TGGCCGATGGCGCTTACTCTG     WPMALTL        1     0
TGGCCGATGGCGGTGTATACG     WPMAVYT        1     0
TGGCCGATGGGGACGCCGTGG     WPMGTPW        1     0
TGGCCGATGGGGACGCTGAGG     WPMGTLR        1     0
TGGCCGATGGGGTCGTCTCCT     WPMGSSP        1     0
TGGCCGATGGGGTGGGCTCAG     WPMGWAQ        1     0
TGGCCGATGGGTACGATGCTG     WPMGTML        1     0
TGGCCGATGGGTCAGCCTCCT     WPMGQPP        1     0
TGGCCGATGGGTCCGGCGCGT     WPMGPAR        1     0
TGGCCGATGGGTCGTTCTGCT     WPMGRSA        1     0
TGGCCGATGGGTGCTAGTCTT     WPMGASL        1     0
TGGCCGATGGGTGCTCCTGAT     WPMGAPD        1     0
TGGCCGATGGGTTTGAAGCCT     WPMGLKP        1     0
TGGCCGATGGGTTTTGGTTCT     WPMGFGS        1     0
TGGCCGATGGTGACTTCTCAG     WPMVTSQ        1     0
TGGCCGATGGTGATTGTGCCG     WPMVIVP        1     0
TGGCCGATGGTGCATAAGCAT     WPMVHKH        1     0
TGGCCGATGGTGGCGCCGACT     WPMVAPT        1     0
TGGCCGATGGTGGGGCGGCCT     WPMVGRP        1     0
TGGCCGATGGTTAGTAATGCT     WPMVSNA        1     0
TGGCCGATGGTTGGGTCTCTG     WPMVGSL        1     0
TGGCCGATGTAGACGCGTGAT     WPMQTRD        1     0
TGGCCGATGTAGATGCATGTT     WPMQMHV        1     0
TGGCCGATGTATAATCCTACT     WPMYNPT        1     0
TGGCCGATGTATAATCGGAAT     WPMYNRN        1     0
TGGCCGATGTATACGAAGGCT     WPMYTKA        1     0
TGGCCGATGTATACGCCTCTG     WPMYTPL        1     0
TGGCCGATGTATACTCAGAAT     WPMYTQN        1     0
TGGCCGATGTATAGGACTCAT     WPMYRTH        1     0
TGGCCGATGTATATGCCTAAG     WPMYMPK        1     0
TGGCCGATGTATATGGTTCAT     WPMYMVH        1     0
TGGCCGATGTATATTACATAG     WPMYITQ        1     0
TGGCCGATGTATATTGCTGGG     WPMYIAG        1     0
TGGCCGATGTATCATACGAAT     WPMYHTN        1     0
TGGCCGATGTATCATACGCTT     WPMYHTL        1     0
TGGCCGATGTATCCGTTTGGT     WPMYPFG        1     0
TGGCCGATGTATCCTACTTCG     WPMYPTS        1     0
TGGCCGATGTATCTTTGGAAG     WPMYLWK        1     0
TGGCCGATGTATGAGACGGCG     WPMYETA        1     0
TGGCCGATGTATGCGGGTAAG     WPMYAGK        1     0
TGGCCGATGTATGTGATGCTT     WPMYVML        1     0
TGGCCGATGTATGTTGCGATG     WPMYVAM        1     0
TGGCCGATGTCGACGAAGACG     WPMSTKT        1     0
TGGCCGATGTCGACGTCGTTT     WPMSTSF        1     0
TGGCCGATGTCGACGTTGCCT     WPMSTLP        1     0
TGGCCGATGTCGACTAGTCCT     WPMSTSP        1     0
TGGCCGATGTCGACTCTTCTT     WPMSTLL        1     0
TGGCCGATGTCGCATCTGTGG     WPMSHLW        1     0
TGGCCGATGTCGCATGATACG     WPMSHDT        1     0
TGGCCGATGTCGCTGACGCCT     WPMSLTP        1     0
TGGCCGATGTCGCTTTATTCT     WPMSLYS        1     0
TGGCCGATGTCGTATAAGTCT     WPMSYKS        1     0
TGGCCGATGTCGTCGTTTAGG     WPMSSFR        1     0
TGGCCGATGTCGTGGTGGATG     WPMSWWM        1     0
TGGCCGATGTCGTTGACTCCT     WPMSLTP        1     0
TGGCCGATGTCTACTTTGCAT     WPMSTLH        1     0
TGGCCGATGTCTCAGCCTACG     WPMSQPT        1     0
TGGCCGATGTCTCATTTTTGG     WPMSHFW        1     0
TGGCCGATGTCTCCGAGTCCG     WPMSPSP        1     0
TGGCCGATGTCTCCTCATCCG     WPMSPHP        1     0
TGGCCGATGTCTGGGACTTAT     WPMSGTY        1     0
TGGCCGATGTCTGTTGTTGAT     WPMSVVD        1     0
TGGCCGATGTGGACTATGCGG     WPMWTMR        1     0
TGGCCGATGTGGATGACGAAG     WPMWMTK        1     0
TGGCCGATGTGGATGCAGAAG     WPMWMQK        1     0
TGGCCGATGTGGCGTCATCTG     WPMWRHL        1     0
TGGCCGATGTGGCTTCCGATT     WPMWLPI        1     0
TGGCCGATGTGGTCGAGTTCG     WPMWSSS        1     0
TGGCCGATGTGGTCTGGGTAT     WPMWSGY        1     0
TGGCCGATGTGGTTTCCTCGG     WPMWFPR        1     0
TGGCCGATGTGTCTTACTCTG     WPMCLTL        1     0
TGGCCGATGTTGCAGCTTTGT     WPMLQLC        1     0
TGGCCGATGTTGCATAATGAT     WPMLHND        1     0
TGGCCGATGTTGCTGGCTGTT     WPMLLAV        1     0
TGGCCGATGTTGGCGCGGGCT     WPMLARA        1     0
TGGCCGATGTTGGCGCTGTAT     WPMLALY        1     0
TGGCCGATGTTGGTTCGGTAT     WPMLVRY        1     0
TGGCCGATGTTTACGCCGCTT     WPMFTPL        1     0
TGGCCGATGTTTCCGCTGCAT     WPMFPLH        1     0
TGGCCGATGTTTCTTCCGTCT     WPMFLPS        1     0
TGGCCGATGTTTCTTTATCGT     WPMFLYR        1     0
TGGCCGATGTTTTAGACTGTG     WPMFQTV        1     0
TGGCCGATGTTTTCGAATAGG     WPMFSNR        1     0
TGGCCGATGTTTTTTCCTCGT     WPMFFPR        1     0
TGGCCGATTAAGACGGAGGCG     WPIKTEA        1     0
TGGCCGATTAAGCATTCTCAG     WPIKHSQ        1     0
TGGCCGATTAAGCATTTGCCT     WPIKHLP        1     0
TGGCCGATTAAGCCGCTTGAG     WPIKPLE        1     0
TGGCCGATTAAGCCTACGCAG     WPIKPTQ        1     0
TGGCCGATTAAGCTGCATGTT     WPIKLHV        1     0
TGGCCGATTAAGCTTGCTCCG     WPIKLAP        1     0
TGGCCGATTAAGGCGCCGAAT     WPIKAPN        1     0
TGGCCGATTAAGTCGAATCAG     WPIKSNQ        1     0
TGGCCGATTAATCAGCCTTCG     WPINQPS        1     0
TGGCCGATTAATCAGTCTACG     WPINQST        1     0
TGGCCGATTAATCATAGTGTG     WPINHSV        1     0
TGGCCGATTAATCATATGCAT     WPINHMH        1     0
TGGCCGATTAATCTGATGCCG     WPINLMP        1     0
TGGCCGATTAATCTGCAGTTG     WPINLQL        1     0
TGGCCGATTAATCTTCTGCTG     WPINLLL        1     0
TGGCCGATTAATGCGACGCCT     WPINATP        1     0
TGGCCGATTAATGGTCAGCAT     WPINGQH        1     0
TGGCCGATTAATGTGACGAAT     WPINVTN        1     0
TGGCCGATTAATTCGCCTCCT     WPINSPP        1     0
TGGCCGATTAATTGTTGTCGT     WPINCCR        1     0
TGGCCGATTACACCTCCGAAT     WPITPPN        1     0
TGGCCGATTACGAATTGTATG     WPITNCM        1     0
TGGCCGATTACGACTACGCGT     WPITTTR        1     0
TGGCCGATTACGAGTGCGCTT     WPITSAL        1     0
TGGCCGATTACGCATATGCGG     WPITHMR        1     0
TGGCCGATTACGCATTCATAG     WPITHSQ        1     0
TGGCCGATTACGCCGCGGCTT     WPITPRL        1     0
TGGCCGATTACGCCTGCGTCG     WPITPAS        1     0
TGGCCGATTACGCGGGCTGAT     WPITRAD        1     0
TGGCCGATTACGCTTAATGAT     WPITLND        1     0
TGGCCGATTACGCTTACGTCT     WPITLTS        1     0
TGGCCGATTACGCTTATGCAT     WPITLMH        1     0
TGGCCGATTACGGAGACTGAG     WPITETE        1     0
TGGCCGATTACGGGGCCTGCT     WPITGPA        1     0
TGGCCGATTACGGGTGGGGAT     WPITGGD        1     0
TGGCCGATTACGTGGCAGACT     WPITWQT        1     0
TGGCCGATTACGTGTCGTAGT     WPITCRS        1     0
TGGCCGATTACGTTGCGTCCT     WPITLRP        1     0
TGGCCGATTACGTTTCCTCCG     WPITFPP        1     0
TGGCCGATTACTAAAACGCGT     WPITKTR        1     0
TGGCCGATTACTACGCCTTCT     WPITTPS        1     0
TGGCCGATTACTACTGCGCAT     WPITTAH        1     0
TGGCCGATTACTACTTCTGTT     WPITTSV        1     0
TGGCCGATTACTAGTTTTCGG     WPITSFR        1     0
TGGCCGATTACTCCGAGGTAT     WPITPRY        1     0
TGGCCGATTACTCCTCGTTTG     WPITPRL        1     0
TGGCCGATTACTGCGAAGCCG     WPITAKP        1     0
TGGCCGATTACTGCTCCTATG     WPITAPM        1     0
TGGCCGATTACTTATGAGACG     WPITYET        1     0
TGGCCGATTAGGAGTCCGCTG     WPIRSPL        1     0
TGGCCGATTAGGCAGACGGTG     WPIRQTV        1     0
TGGCCGATTAGGCCTTTGTAT     WPIRPLY        1     0
TGGCCGATTAGTACGCTGGGT     WPISTLG        1     0
TGGCCGATTAGTACGGGTGTT     WPISTGV        1     0
TGGCCGATTAGTACTATGCAG     WPISTMQ        1     0
TGGCCGATTAGTACTCATGAT     WPISTHD        1     0
TGGCCGATTAGTATTAAGCAT     WPISIKH        1     0
TGGCCGATTAGTCAGATTGCG     WPISQIA        1     0
TGGCCGATTAGTCGTCAGCAT     WPISRQH        1     0
TGGCCGATTAGTGCGGGTCTG     WPISAGL        1     0
TGGCCGATTATGACTGGGCGT     WPIMTGR        1     0
TGGCCGATTATGAGTCCTCAG     WPIMSPQ        1     0
TGGCCGATTATTACTACGCAG     WPIITTQ        1     0
TGGCCGATTATTCCGCATCCG     WPIIPHP        1     0
TGGCCGATTATTCCTCGGACG     WPIIPRT        1     0
TGGCCGATTATTCTGACGGGG     WPIILTG        1     0
TGGCCGATTCAGACGGTGCGT     WPIQTVR        1     0
TGGCCGATTCAGACTTGGGAT     WPIQTWD        1     0
TGGCCGATTCAGCAGCATTTG     WPIQQHL        1     0
TGGCCGATTCAGCATACTCCT     WPIQHTP        1     0
TGGCCGATTCAGCATCCTAGG     WPIQHPR        1     0
TGGCCGATTCAGCATCTGTCG     WPIQHLS        1     0
TGGCCGATTCAGCCTAATTAT     WPIQPNY        1     0
TGGCCGATTCAGCGTCAGGAG     WPIQRQE        1     0
TGGCCGATTCAGCGTCCTCCG     WPIQRPP        1     0
TGGCCGATTCAGCGTGAGCCT     WPIQREP        1     0
TGGCCGATTCAGCGTTTGTCT     WPIQRLS        1     0
TGGCCGATTCAGCTGTTGAAG     WPIQLLK        1     0
TGGCCGATTCAGGCGCCGTGT     WPIQAPC        1     0
TGGCCGATTCAGGCGGAGTAG     WPIQAEQ        1     0
TGGCCGATTCAGTTGACGTAG     WPIQLTQ        1     0
TGGCCGATTCATACGGCTAAT     WPIHTAN        1     0
TGGCCGATTCATAGTGATTTT     WPIHSDF        1     0
TGGCCGATTCATATGGCGCTT     WPIHMAL        1     0
TGGCCGATTCATCCTAGTTCT     WPIHPSS        1     0
TGGCCGATTCATCCTGTTCGT     WPIHPVR        1     0
TGGCCGATTCATGAGGAGCCT     WPIHEEP        1     0
TGGCCGATTCATTATACGTGG     WPIHYTW        1     0
TGGCCGATTCATTTGTCTAGT     WPIHLSS        1     0
TGGCCGATTCCGACTTTTCAG     WPIPTFQ        1     0
TGGCCGATTCCGATGCATGAT     WPIPMHD        1     0
TGGCCGATTCCGCTGCCGTCT     WPIPLPS        1     0
TGGCCGATTCCGGAGTATCTG     WPIPEYL        1     0
TGGCCGATTCCGGGTCCTTAT     WPIPGPY        1     0
TGGCCGATTCCGTAGGCTCCT     WPIPQAP        1     0
TGGCCGATTCCGTATTTGCAG     WPIPYLQ        1     0
TGGCCGATTCCGTCGAGGCCT     WPIPSRP        1     0
TGGCCGATTCCGTCGCATGAT     WPIPSHD        1     0
TGGCCGATTCCGTCGCCTTAT     WPIPSPY        1     0
TGGCCGATTCCGTCGCTTAAT     WPIPSLN        1     0
TGGCCGATTCCGTCGTATCCG     WPIPSYP        1     0
TGGCCGATTCCGTGGAGGATG     WPIPWRM        1     0
TGGCCGATTCCTAAGATGCTT     WPIPKML        1     0
TGGCCGATTCCTAATAGTATG     WPIPNSM        1     0
TGGCCGATTCCTACGTCGAAG     WPIPTSK        1     0
TGGCCGATTCCTACGTTGTAT     WPIPTLY        1     0
TGGCCGATTCCTACTGGTGAT     WPIPTGD        1     0
TGGCCGATTCCTCAGCTTCTG     WPIPQLL        1     0
TGGCCGATTCCTCAGTTTCCT     WPIPQFP        1     0
TGGCCGATTCCTCATCCTCAT     WPIPHPH        1     0
TGGCCGATTCCTGATATTACG     WPIPDIT        1     0
TGGCCGATTCCTGGTACTATT     WPIPGTI        1     0
TGGCCGATTCCTTCGCCGCGT     WPIPSPR        1     0
TGGCCGATTCCTTCGCCGCTG     WPIPSPL        1     0
TGGCCGATTCCTTTGCGGCAT     WPIPLRH        1     0
TGGCCGATTCGGACAGGGCTG     WPIRTGL        1     0
TGGCCGATTCGGACTTCGCTT     WPIRTSL        1     0
TGGCCGATTCGGCAGCTGTCG     WPIRQLS        1     0
TGGCCGATTCGGCATAAGAAT     WPIRHKN        1     0
TGGCCGATTCGGGCTGAGAAG     WPIRAEK        1     0
TGGCCGATTCGGGTTACTAAT     WPIRVTN        1     0
TGGCCGATTCGTATTCCTGTT     WPIRIPV        1     0
TGGCCGATTCGTCAGTTGGAT     WPIRQLD        1     0
TGGCCGATTCGTCTGCCTAGT     WPIRLPS        1     0
TGGCCGATTCGTGCTATGTCT     WPIRAMS        1     0
TGGCCGATTCGTGTTTTTCCG     WPIRVFP        1     0
TGGCCGATTCTGACTTTTAAG     WPILTFK        1     0
TGGCCGATTCTGAGGAGTATT     WPILRSI        1     0
TGGCCGATTCTGCAGTTTCGT     WPILQFR        1     0
TGGCCGATTCTGCATACTGGG     WPILHTG        1     0
TGGCCGATTCTGCCTTCTCCG     WPILPSP        1     0
TGGCCGATTCTGCGTAATTGC     WPILRNC        1     0
TGGCCGATTCTGCGTATGACT     WPILRMT        1     0
TGGCCGATTCTGCTGACTCCG     WPILLTP        1     0
TGGCCGATTCTGCTGCAGCTT     WPILLQL        1     0
TGGCCGATTCTGCTTTCGGTT     WPILLSV        1     0
TGGCCGATTCTTACGGTGTCT     WPILTVS        1     0
TGGCCGATTCTTCCGATGTGG     WPILPMW        1     0
TGGCCGATTCTTCCGGCGCTG     WPILPAL        1     0
TGGCCGATTCTTCCTCCGCAG     WPILPPQ        1     0
TGGCCGATTGAGCCGCGTTAT     WPIEPRY        1     0
TGGCCGATTGAGCTGCTGCAT     WPIELLH        1     0
TGGCCGATTGAGCTTCCTCAT     WPIELPH        1     0
TGGCCGATTGAGGCGTAGGTG     WPIEAQV        1     0
TGGCCGATTGATACGCAGGAG     WPIDTQE        1     0
TGGCCGATTGATCAGCGTAGG     WPIDQRR        1     0
TGGCCGATTGATCCTAAGCAT     WPIDPKH        1     0
TGGCCGATTGATCCTCATCCT     WPIDPHP        1     0
TGGCCGATTGATCCTGTAGTG     WPIDPVV        1     0
TGGCCGATTGATCGTATGCCT     WPIDRMP        1     0
TGGCCGATTGATCGTCTTAGT     WPIDRLS        1     0
TGGCCGATTGATCTGACTAAT     WPIDLTN        1     0
TGGCCGATTGATGCTCTTATT     WPIDALI        1     0
TGGCCGATTGATGCTTCTTAT     WPIDASY        1     0
TGGCCGATTGCGAGTGTGCTG     WPIASVL        1     0
TGGCCGATTGCGCATTCTCCT     WPIAHSP        1     0
TGGCCGATTGCGCTGTCTATG     WPIALSM        1     0
TGGCCGATTGCGGTGCTTTTG     WPIAVLL        1     0
TGGCCGATTGCGTTTTCGCGG     WPIAFSR        1     0
TGGCCGATTGCTAATGGTCAG     WPIANGQ        1     0
TGGCCGATTGCTACGCCGAAG     WPIATPK        1     0
TGGCCGATTGCTACTGTTCCG     WPIATVP        1     0
TGGCCGATTGCTCAGCTGGCT     WPIAQLA        1     0
TGGCCGATTGCTCCGCTTACT     WPIAPLT        1     0
TGGCCGATTGCTCCTTTTTTT     WPIAPFF        1     0
TGGCCGATTGCTCTGTCTCTG     WPIALSL        1     0
TGGCCGATTGCTGGTGTGACT     WPIAGVT        1     0
TGGCCGATTGCTTGGTCGACG     WPIAWST        1     0
TGGCCGATTGGGAATACGCAT     WPIGNTH        1     0
TGGCCGATTGGGCAGCCTTCG     WPIGQPS        1     0
TGGCCGATTGGGGCTTCGAGT     WPIGASS        1     0
TGGCCGATTGGGGGGACGCAT     WPIGGTH        1     0
TGGCCGATTGGGTGGCATTGG     WPIGWHW        1     0
TGGCCGATTGGTAGGCAGCTG     WPIGRQL        1     0
TGGCCGATTGGTCGTGATATG     WPIGRDM        1     0
TGGCCGATTGTGAAGCCTAAT     WPIVKPN        1     0
TGGCCGATTGTGAATACTAAG     WPIVNTK        1     0
TGGCCGATTGTGCATCGTGCG     WPIVHRA        1     0
TGGCCGATTGTGCCTTCGGCG     WPIVPSA        1     0
TGGCCGATTGTGCTTCCTACG     WPIVLPT        1     0
TGGCCGATTGTGCTTCTGCCT     WPIVLLP        1     0
TGGCCGATTGTGGAGACTCAT     WPIVETH        1     0
TGGCCGATTGTGGCTCCGGAG     WPIVAPE        1     0
TGGCCGATTGTGGGTAATCTG     WPIVGNL        1     0
TGGCCGATTGTGGTGACTAAT     WPIVVTN        1     0
TGGCCGATTGTGTATTCTCGG     WPIVYSR        1     0
TGGCCGATTGTTAAGACTCCT     WPIVKTP        1     0
TGGCCGATTGTTCATCCGTCG     WPIVHPS        1     0
TGGCCGATTGTTTCTCTGCCG     WPIVSLP        1     0
TGGCCGATTTAGACTGGTGAT     WPIQTGD        1     0
TGGCCGATTTAGATTCGTCCG     WPIQIRP        1     0
TGGCCGATTTATAATAAGTGG     WPIYNKW        1     0
TGGCCGATTTATCAGCGGACG     WPIYQRT        1     0
TGGCCGATTTATGAGCTGTGG     WPIYELW        1     0
TGGCCGATTTATGCTGCTCCT     WPIYAAP        1     0
TGGCCGATTTATGTGAATTGG     WPIYVNW        1     0
TGGCCGATTTCGACTCTGGTT     WPISTLV        1     0
TGGCCGATTTCGCAGTATGAT     WPISQYD        1     0
TGGCCGATTTCGCCGACTGCT     WPISPTA        1     0
TGGCCGATTTCGGATCCTCCG     WPISDPP        1     0
TGGCCGATTTCGGCGTTTCTG     WPISAFL        1     0
TGGCCGATTTCGTCTGTGTCT     WPISSVS        1     0
TGGCCGATTTCTCAGGTGAAG     WPISQVK        1     0
TGGCCGATTTCTCATCATCTG     WPISHHL        1     0
TGGCCGATTTCTTTTCAGAGT     WPISFQS        1     0
TGGCCGATTTGGCAGCATGCG     WPIWQHA        1     0
TGGCCGATTTGGGAGGGTCAT     WPIWEGH        1     0
TGGCCGATTTGGGCTTCTCCT     WPIWASP        1     0
TGGCCGATTTTGACTCAGCTT     WPILTQL        1     0
TGGCCGATTTTGATTCCGTGG     WPILIPW        1     0
TGGCCGATTTTGTATTCTCGG     WPILYSR        1     0
TGGCCGATTTTGTCTCCTCAT     WPILSPH        1     0
TGGCCGCAACAGGTGCCTCAG     WPQQVPQ        1     0
TGGCCGCAGAAGAATGAGTAT     WPQKNEY        1     0
TGGCCGCAGAAGACGACGACG     WPQKTTT        1     0
TGGCCGCAGAAGACGCCTGTG     WPQKTPV        1     0
TGGCCGCAGAAGACGTCGGTG     WPQKTSV        1     0
TGGCCGCAGAAGACTCAGCCT     WPQKTQP        1     0
TGGCCGCAGAAGACTCCTTGG     WPQKTPW        1     0
TGGCCGCAGAAGAGTATGATT     WPQKSMI        1     0
TGGCCGCAGAAGCAGGCTCTG     WPQKQAL        1     0
TGGCCGCAGAAGCAGTTGCGT     WPQKQLR        1     0
TGGCCGCAGAAGCATACTTAT     WPQKHTY        1     0
TGGCCGCAGAAGCCGTCTCGT     WPQKPSR        1     0
TGGCCGCAGAAGCCTCAGCCT     WPQKPQP        1     0
TGGCCGCAGAAGCCTTGGTCG     WPQKPWS        1     0
TGGCCGCAGAAGGAGCCTCTT     WPQKEPL        1     0
TGGCCGCAGAAGGATACGAAG     WPQKDTK        1     0
TGGCCGCAGAAGGCTCAGACG     WPQKAQT        1     0
TGGCCGCAGAAGGCTCAGCAT     WPQKAQH        1     0
TGGCCGCAGAAGGCTCATACT     WPQKAHT        1     0
TGGCCGCAGAAGGCTCATCCT     WPQKAHP        1     0
TGGCCGCAGAAGGCTCTTTCG     WPQKALS        1     0
TGGCCGCAGAAGGCTCTTTCT     WPQKALS        1     0
TGGCCGCAGAAGGGTCAGTCT     WPQKGQS        1     0
TGGCCGCAGAAGGTGCCGCTG     WPQKVPL        1     0
TGGCCGCAGAAGGTTCAGCCT     WPQKVQP        1     0
TGGCCGCAGAAGTCGCAGTCG     WPQKSQS        1     0
TGGCCGCAGAAGTCTCTGTTG     WPQKSLL        1     0
TGGCCGCAGAAGTCTTTTAGG     WPQKSFR        1     0
TGGCCGCAGAAGTGTAGTTCG     WPQKCSS        1     0
TGGCCGCAGAAGTGTCAGCAT     WPQKCQH        1     0
TGGCCGCAGAAGTGTTGGCAG     WPQKCWQ        1     0
TGGCCGCAGAATAATAGTCCT     WPQNNSP        1     0
TGGCCGCAGAATAATGCGCAT     WPQNNAH        1     0
TGGCCGCAGAATACGCTTCCG     WPQNTLP        1     0
TGGCCGCAGAATACTACTAGG     WPQNTTR        1     0
TGGCCGCAGAATACTACTCCG     WPQNTTP        1     0
TGGCCGCAGAATACTACTGGG     WPQNTTG        1     0
TGGCCGCAGAATACTCATACT     WPQNTHT        1     0
TGGCCGCAGAATACTGCTATT     WPQNTAI        1     0
TGGCCGCAGAATAGTCTTGAT     WPQNSLD        1     0
TGGCCGCAGAATATGCTGTTG     WPQNMLL        1     0
TGGCCGCAGAATATTAATCGA     WPQNINR        1     0
TGGCCGCAGAATCAGCATTGG     WPQNQHW        1     0
TGGCCGCAGAATCAGCGGTAT     WPQNQRY        1     0
TGGCCGCAGAATCATCAGACT     WPQNHQT        1     0
TGGCCGCAGAATCATCATTAT     WPQNHHY        1     0
TGGCCGCAGAATCCGCAGGCT     WPQNPQA        1     0
TGGCCGCAGAATCCGCTTTAG     WPQNPLQ        1     0
TGGCCGCAGAATCCGTTTGAG     WPQNPFE        1     0
TGGCCGCAGAATCCTACTCAG     WPQNPTQ        1     0
TGGCCGCAGAATCCTCTGGTG     WPQNPLV        1     0
TGGCCGCAGAATCCTTGGCAT     WPQNPWH        1     0
TGGCCGCAGAATCTGACGTCG     WPQNLTS        1     0
TGGCCGCAGAATCTGATTTCG     WPQNLIS        1     0
TGGCCGCAGAATCTGCTTCCG     WPQNLLP        1     0
TGGCCGCAGAATGAGCTTCGG     WPQNELR        1     0
TGGCCGCAGAATGAGCTTTTT     WPQNELF        1     0
TGGCCGCAGAATGAGTATCCT     WPQNEYP        1     0
TGGCCGCAGAATGATCGGGTG     WPQNDRV        1     0
TGGCCGCAGAATGCTACGCGT     WPQNATR        1     0
TGGCCGCAGAATGCTCAGAAG     WPQNAQK        1     0
TGGCCGCAGAATGCTCAGCCT     WPQNAQP        1     0
TGGCCGCAGAATGGTGGGGTG     WPQNGGV        1     0
TGGCCGCAGAATGTGCTGTCG     WPQNVLS        1     0
TGGCCGCAGAATTCGGAGACT     WPQNSET        1     0
TGGCCGCAGAATTGGGCTCTT     WPQNWAL        1     0
TGGCCGCAGACGAAATCGAGT     WPQTKSS        1     0
TGGCCGCAGACGAAGCCGCTG     WPQTKPL        1     0
TGGCCGCAGACGACGCGTACG     WPQTTRT        1     0
TGGCCGCAGACGACTCTGAGG     WPQTTLR        1     0
TGGCCGCAGACGACTGTGACT     WPQTTVT        1     0
TGGCCGCAGACGACTTCGACG     WPQTTST        1     0
TGGCCGCAGACGAGTGCGTGG     WPQTSAW        1     0
TGGCCGCAGACGATGGATCGG     WPQTMDR        1     0
TGGCCGCAGACGATTACGCCG     WPQTITP        1     0
TGGCCGCAGACGCATAATTCG     WPQTHNS        1     0
TGGCCGCAGACGCATGTGTTT     WPQTHVF        1     0
TGGCCGCAGACGCCTAATGCT     WPQTPNA        1     0
TGGCCGCAGACGCCTCCTCCT     WPQTPPP        1     0
TGGCCGCAGACGCCTGTTTAT     WPQTPVY        1     0
TGGCCGCAGACGCGTGGTACG     WPQTRGT        1     0
TGGCCGCAGACGGCTCAGCCT     WPQTAQP        1     0
TGGCCGCAGACGGTGATGCAG     WPQTVMQ        1     0
TGGCCGCAGACGGTTCCGCAT     WPQTVPH        1     0
TGGCCGCAGACGTCATTGGCT     WPQTSLA        1     0
TGGCCGCAGACGTCGCTTCCT     WPQTSLP        1     0
TGGCCGCAGACGTCGGATGAT     WPQTSDD        1     0
TGGCCGCAGACGTCTAATGAT     WPQTSND        1     0
TGGCCGCAGACGTCTACGGAT     WPQTSTD        1     0
TGGCCGCAGACGTCTCCGGTG     WPQTSPV        1     0
TGGCCGCAGACGTCTCCTCCG     WPQTSPP        1     0
TGGCCGCAGACGTGGTATATT     WPQTWYI        1     0
TGGCCGCAGACGTTGGTTTCG     WPQTLVS        1     0
TGGCCGCAGACTAAGTATGGT     WPQTKYG        1     0
TGGCCGCAGACTAATATTCCT     WPQTNIP        1     0
TGGCCGCAGACTAATCCTCTG     WPQTNPL        1     0
TGGCCGCAGACTACGATTCGT     WPQTTIR        1     0
TGGCCGCAGACTACGTGGCTT     WPQTTWL        1     0
TGGCCGCAGACTACTAGTGTT     WPQTTSV        1     0
TGGCCGCAGACTAGGAGTATG     WPQTRSM        1     0
TGGCCGCAGACTAGGCATTCG     WPQTRHS        1     0
TGGCCGCAGACTAGTCCGCTG     WPQTSPL        1     0
TGGCCGCAGACTAGTCGGTAT     WPQTSRY        1     0
TGGCCGCAGACTATTTAGAGT     WPQTIQS        1     0
TGGCCGCAGACTCAGCTTTAT     WPQTQLY        1     0
TGGCCGCAGACTCAGGCTAAG     WPQTQAK        1     0
TGGCCGCAGACTCAGGGTCTG     WPQTQGL        1     0
TGGCCGCAGACTCATCCTCTG     WPQTHPL        1     0
TGGCCGCAGACTCATTCTTAT     WPQTHSY        1     0
TGGCCGCAGACTCCTGAGCCT     WPQTPEP        1     0
TGGCCGCAGACTCCTTCGTGT     WPQTPSC        1     0
TGGCCGCAGACTCCTTTTCCT     WPQTPFP        1     0
TGGCCGCAGACTCCTTTTGCT     WPQTPFA        1     0
TGGCCGCAGACTCGTCCTTTG     WPQTRPL        1     0
TGGCCGCAGACTCGTGCTCTT     WPQTRAL        1     0
TGGCCGCAGACTCTGAATGAG     WPQTLNE        1     0
TGGCCGCAGACTCTGAGTAGG     WPQTLSR        1     0
TGGCCGCAGACTGAGACTATG     WPQTETM        1     0
TGGCCGCAGACTGAGAGTTTG     WPQTESL        1     0
TGGCCGCAGACTGAGCGGTGT     WPQTERC        1     0
TGGCCGCAGACTGATCAGTGG     WPQTDQW        1     0
TGGCCGCAGACTGCGATTCAT     WPQTAIH        1     0
TGGCCGCAGACTGCGCGTGAT     WPQTARD        1     0
TGGCCGCAGACTGCTACTCGT     WPQTATR        1     0
TGGCCGCAGACTGCTAGTTTT     WPQTASF        1     0
TGGCCGCAGACTGTGCCTGAT     WPQTVPD        1     0
TGGCCGCAGACTGTGGCTCCT     WPQTVAP        1     0
TGGCCGCAGACTGTTAGTGCG     WPQTVSA        1     0
TGGCCGCAGACTGTTCCGCCT     WPQTVPP        1     0
TGGCCGCAGACTTAGACTCAT     WPQTQTH        1     0
TGGCCGCAGACTTAGATTCCA     WPQTQIP        1     0
TGGCCGCAGACTTATACTATG     WPQTYTM        1     0
TGGCCGCAGACTTATCATTAG     WPQTYHQ        1     0
TGGCCGCAGACTTCGACTCAT     WPQTSTH        1     0
TGGCCGCAGACTTCGGCTTAG     WPQTSAQ        1     0
TGGCCGCAGACTTCTATGTAG     WPQTSMQ        1     0
TGGCCGCAGACTTCTTCTAGT     WPQTSSS        1     0
TGGCCGCAGACTTGGGTGTTT     WPQTWVF        1     0
TGGCCGCAGACTTGTACTCCG     WPQTCTP        1     0
TGGCCGCAGACTTTGCTGTAG     WPQTLLQ        1     0
TGGCCGCAGACTTTTCAGCAT     WPQTFQH        1     0
TGGCCGCAGACTTTTCCGTTG     WPQTFPL        1     0
TGGCCGCAGAGGAATTGGAGT     WPQRNWS        1     0
TGGCCGCAGAGGACGCTGCTG     WPQRTLL        1     0
TGGCCGCAGAGGAGTATGCCG     WPQRSMP        1     0
TGGCCGCAGAGGATGAATGGG     WPQRMNG        1     0
TGGCCGCAGAGGATTTGGCAT     WPQRIWH        1     0
TGGCCGCAGAGGCAGGCGTCG     WPQRQAS        1     0
TGGCCGCAGAGGCCGTTTGCT     WPQRPFA        1     0
TGGCCGCAGAGGGAGCTGCAT     WPQRELH        1     0
TGGCCGCAGAGGGATCCTGCT     WPQRDPA        1     0
TGGCCGCAGAGGTATAATAAT     WPQRYNN        1     0
TGGCCGCAGAGGTCTCCTATT     WPQRSPI        1     0
TGGCCGCAGAGGTCTCTTAAT     WPQRSLN        1     0
TGGCCGCAGAGGTCTGTTACG     WPQRSVT        1     0
TGGCCGCAGAGGTCTTGGCAT     WPQRSWH        1     0
TGGCCGCAGAGTACGCCGCGT     WPQSTPR        1     0
TGGCCGCAGAGTCCGCAGCTG     WPQSPQL        1     0
TGGCCGCAGAGTCCGCTTCCG     WPQSPLP        1     0
TGGCCGCAGAGTCCTACTCAT     WPQSPTH        1     0
TGGCCGCAGAGTCCTACTCCG     WPQSPTP        1     0
TGGCCGCAGAGTCCTCTTGGT     WPQSPLG        1     0
TGGCCGCAGAGTCGTACTCCT     WPQSRTP        1     0
TGGCCGCAGAGTCGTCATCTG     WPQSRHL        1     0
TGGCCGCAGAGTCTGTCTACT     WPQSLST        1     0
TGGCCGCAGAGTGATTCGAAG     WPQSDSK        1     0
TGGCCGCAGAGTGATTGTCGT     WPQSDCR        1     0
TGGCCGCAGAGTGATTTTACG     WPQSDFT        1     0
TGGCCGCAGAGTGCTACTCAG     WPQSATQ        1     0
TGGCCGCAGAGTGTGGCTCCT     WPQSVAP        1     0
TGGCCGCAGAGTTCTACTAAT     WPQSSTN        1     0
TGGCCGCAGATGAATACTAAT     WPQMNTN        1     0
TGGCCGCAGATGAATCCGCCG     WPQMNPP        1     0
TGGCCGCAGATGACGCTTCAG     WPQMTLQ        1     0
TGGCCGCAGATGACTACGACG     WPQMTTT        1     0
TGGCCGCAGATGACTCCGCTA     WPQMTPL        1     0
TGGCCGCAGATGACTGATCAT     WPQMTDH        1     0
TGGCCGCAGATGAGTTTTAGT     WPQMSFS        1     0
TGGCCGCAGATGATGGAGCCG     WPQMMEP        1     0
TGGCCGCAGATGCAGATTTAT     WPQMQIY        1     0
TGGCCGCAGATGCAGCTTAAG     WPQMQLK        1     0
TGGCCGCAGATGCAGGCTACG     WPQMQAT        1     0
TGGCCGCAGATGCAGTTTAAG     WPQMQFK        1     0
TGGCCGCAGATGCATTTTTAG     WPQMHFQ        1     0
TGGCCGCAGATGCTGCATCTT     WPQMLHL        1     0
TGGCCGCAGATGCTGTATTTT     WPQMLYF        1     0
TGGCCGCAGATGCTTTCTCAT     WPQMLSH        1     0
TGGCCGCAGATGGAGTGGCTG     WPQMEWL        1     0
TGGCCGCAGATGGCGCCTTGT     WPQMAPC        1     0
TGGCCGCAGATGGCTCAGACG     WPQMAQT        1     0
TGGCCGCAGATGGTGAATCCT     WPQMVNP        1     0
TGGCCGCAGATGGTGCCGGAG     WPQMVPE        1     0
TGGCCGCAGATGGTGGCGCCT     WPQMVAP        1     0
TGGCCGCAGATGGTGTTGAAT     WPQMVLN        1     0
TGGCCGCAGATGGTGTTTTCT     WPQMVFS        1     0
TGGCCGCAGATGGTTCGGAGT     WPQMVRS        1     0
TGGCCGCAGATGTAGGCTACT     WPQMQAT        1     0
TGGCCGCAGATGTATGCTGCT     WPQMYAA        1     0
TGGCCGCAGATGTCGCTGATT     WPQMSLI        1     0
TGGCCGCAGATGTCTGATAGG     WPQMSDR        1     0
TGGCCGCAGATGTTTCAGTTT     WPQMFQF        1     0
TGGCCGCAGATTAAGCCTTCG     WPQIKPS        1     0
TGGCCGCAGATTAATAGTTTT     WPQINSF        1     0
TGGCCGCAGATTAATCGTGCT     WPQINRA        1     0
TGGCCGCAGATTAATGCGTTT     WPQINAF        1     0
TGGCCGCAGATTACGACGCGT     WPQITTR        1     0
TGGCCGCAGATTACGGTGAAT     WPQITVN        1     0
TGGCCGCAGATTACGGTGGCT     WPQITVA        1     0
TGGCCGCAGATTACTAGTCAG     WPQITSQ        1     0
TGGCCGCAGATTACTCCTAAG     WPQITPK        1     0
TGGCCGCAGATTACTCGTCAT     WPQITRH        1     0
TGGCCGCAGATTCAGTTGGTG     WPQIQLV        1     0
TGGCCGCAGATTCATCCTCCT     WPQIHPP        1     0
TGGCCGCAGATTCATGGTTAT     WPQIHGY        1     0
TGGCCGCAGATTCATTAGAGG     WPQIHQR        1     0
TGGCCGCAGATTCCGACGGCG     WPQIPTA        1     0
TGGCCGCAGATTCCGATGGAT     WPQIPMD        1     0
TGGCCGCAGATTCCTACGTAT     WPQIPTY        1     0
TGGCCGCAGATTCCTACTCCT     WPQIPTP        1     0
TGGCCGCAGATTCCTCGGAAG     WPQIPRK        1     0
TGGCCGCAGATTCGTCAGGTG     WPQIRQV        1     0
TGGCCGCAGATTCGTCCGCAT     WPQIRPH        1     0
TGGCCGCAGATTCTGATTAAT     WPQILIN        1     0
TGGCCGCAGATTGATACTAAT     WPQIDTN        1     0
TGGCCGCAGATTGATCCTCCT     WPQIDPP        1     0
TGGCCGCAGATTGATTAGAGG     WPQIDQR        1     0
TGGCCGCAGATTGCGCCTCCT     WPQIAPP        1     0
TGGCCGCAGATTGCTATTTGG     WPQIAIW        1     0
TGGCCGCAGATTGTGCCTACT     WPQIVPT        1     0
TGGCCGCAGATTTATCCTGAT     WPQIYPD        1     0
TGGCCGCAGATTTCGGATACT     WPQISDT        1     0
TGGCCGCAGATTTCTCAGCGT     WPQISQR        1     0
TGGCCGCAGCAGAAGACGTCG     WPQQKTS        1     0
TGGCCGCAGCAGAAGTCGTGT     WPQQKSC        1     0
TGGCCGCAGCAGAAGTCTCCG     WPQQKSP        1     0
TGGCCGCAGCAGACGAAGGTG     WPQQTKV        1     0
TGGCCGCAGCAGACGGTGATG     WPQQTVM        1     0
TGGCCGCAGCAGACTGGTGTT     WPQQTGV        1     0
TGGCCGCAGCAGAGGCAGGCT     WPQQRQA        1     0
TGGCCGCAGCAGAGTCCTGGT     WPQQSPG        1     0
TGGCCGCAGCAGATGCAGTAT     WPQQMQY        1     0
TGGCCGCAGCAGCAGAGGAAG     WPQQQRK        1     0
TGGCCGCAGCAGCAGCATCAT     WPQQQHH        1     0
TGGCCGCAGCAGCAGCATTTG     WPQQQHL        1     0
TGGCCGCAGCAGCATAGGATT     WPQQHRI        1     0
TGGCCGCAGCAGCATCATTAT     WPQQHHY        1     0
TGGCCGCAGCAGCCGCAGTCG     WPQQPQS        1     0
TGGCCGCAGCAGCCGCTTCAT     WPQQPLH        1     0
TGGCCGCAGCAGCGTTTGATG     WPQQRLM        1     0
TGGCCGCAGCAGCTGCAGACG     WPQQLQT        1     0
TGGCCGCAGCAGCTGGTTAAT     WPQQLVN        1     0
TGGCCGCAGCAGCTGTCGTGT     WPQQLSC        1     0
TGGCCGCAGCAGCTTCCTCCT     WPQQLPP        1     0
TGGCCGCAGCAGCTTGTGATT     WPQQLVI        1     0
TGGCCGCAGCAGCTTGTTCGG     WPQQLVR        1     0
TGGCCGCAGCAGGAGCAGCTT     WPQQEQL        1     0
TGGCCGCAGCAGGAGTCTTCG     WPQQESS        1     0
TGGCCGCAGCAGGAGTGGGTT     WPQQEWV        1     0
TGGCCGCAGCAGGCGACTAAG     WPQQATK        1     0
TGGCCGCAGCAGGCTTCTACT     WPQQAST        1     0
TGGCCGCAGCAGGGTACTATT     WPQQGTI        1     0
TGGCCGCAGCAGGTTAATATG     WPQQVNM        1     0
TGGCCGCAGCAGGTTACGTAT     WPQQVTY        1     0
TGGCCGCAGCAGGTTCCGTGC     WPQQVPC        1     0
TGGCCGCAGCAGTAGAAGTTT     WPQQQKF        1     0
TGGCCGCAGCAGTATTAGACT     WPQQYQT        1     0
TGGCCGCAGCAGTCTCCTCGG     WPQQSPR        1     0
TGGCCGCAGCAGTCTTCTGTG     WPQQSSV        1     0
TGGCCGCAGCAGTGGCGTCTT     WPQQWRL        1     0
TGGCCGCAGCAGTGGTTGCAG     WPQQWLQ        1     0
TGGCCGCAGCAGTGTAGTATT     WPQQCSI        1     0
TGGCCGCAGCAGTTGGCTGGT     WPQQLAG        1     0
TGGCCGCAGCAGTTTGGGGCG     WPQQFGA        1     0
TGGCCGCAGCATAATATTATG     WPQHNIM        1     0
TGGCCGCAGCATACGAATGCG     WPQHTNA        1     0
TGGCCGCAGCATACGACGAAG     WPQHTTK        1     0
TGGCCGCAGCATACGGAGGTT     WPQHTEV        1     0
TGGCCGCAGCATACTAAGATT     WPQHTKI        1     0
TGGCCGCAGCATACTCTGGAT     WPQHTLD        1     0
TGGCCGCAGCATAGGTCTCTT     WPQHRSL        1     0
TGGCCGCAGCATAGGTTGGGT     WPQHRLG        1     0
TGGCCGCAGCATAGTTATCAT     WPQHSYH        1     0
TGGCCGCAGCATATGTCTTCT     WPQHMSS        1     0
TGGCCGCAGCATATTAATTCG     WPQHINS        1     0
TGGCCGCAGCATATTTCTCCT     WPQHISP        1     0
TGGCCGCAGCATCAGACTCAG     WPQHQTQ        1     0
TGGCCGCAGCATCAGAGGACG     WPQHQRT        1     0
TGGCCGCAGCATCCTCATGAG     WPQHPHE        1     0
TGGCCGCAGCATCCTGATTTG     WPQHPDL        1     0
TGGCCGCAGCATCCTTCTAGT     WPQHPSS        1     0
TGGCCGCAGCATCCTTCTCGT     WPQHPSR        1     0
TGGCCGCAGCATCCTTCTTAG     WPQHPSQ        1     0
TGGCCGCAGCATCGGATGTGG     WPQHRMW        1     0
TGGCCGCAGCATCGTCAGCCG     WPQHRQP        1     0
TGGCCGCAGCATCGTCTGGCT     WPQHRLA        1     0
TGGCCGCAGCATCTTCATACT     WPQHLHT        1     0
TGGCCGCAGCATCTTCTGACG     WPQHLLT        1     0
TGGCCGCAGCATCTTGTGTGG     WPQHLVW        1     0
TGGCCGCAGCATCTTTTGCAT     WPQHLLH        1     0
TGGCCGCAGCATGATGTTAAG     WPQHDVK        1     0
TGGCCGCAGCATGCTCCTGTG     WPQHAPV        1     0
TGGCCGCAGCATGCTTTTCCT     WPQHAFP        1     0
TGGCCGCAGCATGGGATTTCT     WPQHGIS        1     0
TGGCCGCAGCATGGTCCTTCG     WPQHGPS        1     0
TGGCCGCAGCATGTGAGGAAG     WPQHVRK        1     0
TGGCCGCAGCATGTGTTTACG     WPQHVFT        1     0
TGGCCGCAGCATGTTCTTCGT     WPQHVLR        1     0
TGGCCGCAGCATTATCTTTCG     WPQHYLS        1     0
TGGCCGCAGCATTCGCCTACT     WPQHSPT        1     0
TGGCCGCAGCATTCGGCTCAT     WPQHSAH        1     0
TGGCCGCAGCATTCGGGTCTG     WPQHSGL        1     0
TGGCCGCAGCATTCGGTGCAG     WPQHSVQ        1     0
TGGCCGCAGCATTCTCCTCCG     WPQHSPP        1     0
TGGCCGCAGCATTCTGAGCTG     WPQHSEL        1     0
TGGCCGCAGCATTCTTATGCG     WPQHSYA        1     0
TGGCCGCAGCATTTGCTTCCT     WPQHLLP        1     0
TGGCCGCAGCATTTGTCGAAG     WPQHLSK        1     0
TGGCCGCAGCATTTTACGTCT     WPQHFTS        1     0
TGGCCGCAGCATTTTCCTGCT     WPQHFPA        1     0
TGGCCGCAGCCGAATATTCTT     WPQPNIL        1     0
TGGCCGCAGCCGACTTTGCAG     WPQPTLQ        1     0
TGGCCGCAGCCGATTCATCTT     WPQPIHL        1     0
TGGCCGCAGCCGATTTGGGGT     WPQPIWG        1     0
TGGCCGCAGCCGCATCGTATG     WPQPHRM        1     0
TGGCCGCAGCCGCCGATTCAG     WPQPPIQ        1     0
TGGCCGCAGCCGCTGGTTTCG     WPQPLVS        1     0
TGGCCGCAGCCGGATACTGGT     WPQPDTG        1     0
TGGCCGCAGCCGGCGGGTAAG     WPQPAGK        1     0
TGGCCGCAGCCGGTTTATCAG     WPQPVYQ        1     0
TGGCCGCAGCCTAAGCTTACG     WPQPKLT        1     0
TGGCCGCAGCCTACTTCGCAT     WPQPTSH        1     0
TGGCCGCAGCCTATGGTGACG     WPQPMVT        1     0
TGGCCGCAGCCTCATCCGCCT     WPQPHPP        1     0
TGGCCGCAGCCTCCGATTAGG     WPQPPIR        1     0
TGGCCGCAGCCTCCGCATCCT     WPQPPHP        1     0
TGGCCGCAGCCTCCGGAGGTG     WPQPPEV        1     0
TGGCCGCAGCCTCGGGTTGGG     WPQPRVG        1     0
TGGCCGCAGCCTCTGTGGCAG     WPQPLWQ        1     0
TGGCCGCAGCCTCTTACGTAT     WPQPLTY        1     0
TGGCCGCAGCCTCTTCCGCCG     WPQPLPP        1     0
TGGCCGCAGCCTCTTTTTGAT     WPQPLFD        1     0
TGGCCGCAGCCTGATCTTTGG     WPQPDLW        1     0
TGGCCGCAGCCTGCGCATGGT     WPQPAHG        1     0
TGGCCGCAGCCTGCTACTGTG     WPQPATV        1     0
TGGCCGCAGCCTGCTAGTCCT     WPQPASP        1     0
TGGCCGCAGCCTGTTCATCCG     WPQPVHP        1     0
TGGCCGCAGCCTGTTCCTCAT     WPQPVPH        1     0
TGGCCGCAGCCTGTTCTGCCT     WPQPVLP        1     0
TGGCCGCAGCCTTCTACTGGG     WPQPSTG        1     0
TGGCCGCAGCCTTGGACGCTT     WPQPWTL        1     0
TGGCCGCAGCCTTGGATGCGT     WPQPWMR        1     0
TGGCCGCAGCCTTTGCTTGTT     WPQPLLV        1     0
TGGCCGCAGCCTTTTCAGATT     WPQPFQI        1     0
TGGCCGCAGCCTTTTGATCAT     WPQPFDH        1     0
TGGCCGCAGCGGAATCCGGAT     WPQRNPD        1     0
TGGCCGCAGCGGAATCTTAAT     WPQRNLN        1     0
TGGCCGCAGCGGATTCTGCAT     WPQRILH        1     0
TGGCCGCAGCGGCATCCTCCT     WPQRHPP        1     0
TGGCCGCAGCGGGCTGTGAAT     WPQRAVN        1     0
TGGCCGCAGCGGGTGACGGCG     WPQRVTA        1     0
TGGCCGCAGCGGTATCAGACT     WPQRYQT        1     0
TGGCCGCAGCGGTATCCGTCT     WPQRYPS        1     0
TGGCCGCAGCGGTATGTTACT     WPQRYVT        1     0
TGGCCGCAGCGGTATTGGACT     WPQRYWT        1     0
TGGCCGCAGCGGTCGAATCCT     WPQRSNP        1     0
TGGCCGCAGCGGTCTTGGACT     WPQRSWT        1     0
TGGCCGCAGCGGTGTACGACG     WPQRCTT        1     0
TGGCCGCAGCGGTTTGCTCAT     WPQRFAH        1     0
TGGCCGCAGCGTAATAATATG     WPQRNNM        1     0
TGGCCGCAGCGTACGCATAGT     WPQRTHS        1     0
TGGCCGCAGCGTACGCCGAGG     WPQRTPR        1     0
TGGCCGCAGCGTACGCCTAAT     WPQRTPN        1     0
TGGCCGCAGCGTAGTAATAGT     WPQRSNS        1     0
TGGCCGCAGCGTAGTATTTTG     WPQRSIL        1     0
TGGCCGCAGCGTATGCATGCT     WPQRMHA        1     0
TGGCCGCAGCGTATTCAGCCT     WPQRIQP        1     0
TGGCCGCAGCGTCAGAATACG     WPQRQNT        1     0
TGGCCGCAGCGTCAGTTGATG     WPQRQLM        1     0
TGGCCGCAGCGTCATCAGTTT     WPQRHQF        1     0
TGGCCGCAGCGTCCGACGACT     WPQRPTT        1     0
TGGCCGCAGCGTCCTCCGAAG     WPQRPPK        1     0
TGGCCGCAGCGTCTGATTCGG     WPQRLIR        1     0
TGGCCGCAGCGTCTTACGAGT     WPQRLTS        1     0
TGGCCGCAGCGTCTTATGATT     WPQRLMI        1     0
TGGCCGCAGCGTCTTCCGAGG     WPQRLPR        1     0
TGGCCGCAGCGTCTTCTGCAG     WPQRLLQ        1     0
TGGCCGCAGCGTCTTTCTCAT     WPQRLSH        1     0
TGGCCGCAGCGTGATTCTCCT     WPQRDSP        1     0
TGGCCGCAGCGTGCTATTATT     WPQRAII        1     0
TGGCCGCAGCGTGCTCATGGT     WPQRAHG        1     0
TGGCCGCAGCGTGTGGAGCTG     WPQRVEL        1     0
TGGCCGCAGCGTGTGGCTGAG     WPQRVAE        1     0
TGGCCGCAGCGTTCTATGACG     WPQRSMT        1     0
TGGCCGCAGCGTTCTCAGTCT     WPQRSQS        1     0
TGGCCGCAGCGTTTTCATCCG     WPQRFHP        1     0
TGGCCGCAGCTACCGAGGACG     WPQLPRT        1     0
TGGCCGCAGCTGAAGTATCCT     WPQLKYP        1     0
TGGCCGCAGCTGACGAAGAAG     WPQLTKK        1     0
TGGCCGCAGCTGACGTCTCTT     WPQLTSL        1     0
TGGCCGCAGCTGACTACTGGT     WPQLTTG        1     0
TGGCCGCAGCTGACTTGGCGT     WPQLTWR        1     0
TGGCCGCAGCTGAGTCAGCGT     WPQLSQR        1     0
TGGCCGCAGCTGAGTTCTAAT     WPQLSSN        1     0
TGGCCGCAGCTGATTTATGCT     WPQLIYA        1     0
TGGCCGCAGCTGCATTGGAGG     WPQLHWR        1     0
TGGCCGCAGCTGCATTGGTCG     WPQLHWS        1     0
TGGCCGCAGCTGCCGACGTCT     WPQLPTS        1     0
TGGCCGCAGCTGCCGTCTCAT     WPQLPSH        1     0
TGGCCGCAGCTGCCGTTGGAG     WPQLPLE        1     0
TGGCCGCAGCTGCCTAGGCGG     WPQLPRR        1     0
TGGCCGCAGCTGCCTAGTCTT     WPQLPSL        1     0
TGGCCGCAGCTGCCTCCTACG     WPQLPPT        1     0
TGGCCGCAGCTGCCTCCTATG     WPQLPPM        1     0
TGGCCGCAGCTGCCTCGTTCT     WPQLPRS        1     0
TGGCCGCAGCTGCCTTCGTAT     WPQLPSY        1     0
TGGCCGCAGCTGCGTACTACT     WPQLRTT        1     0
TGGCCGCAGCTGCGTATTCAT     WPQLRIH        1     0
TGGCCGCAGCTGCTTCCTGGT     WPQLLPG        1     0
TGGCCGCAGCTGGATCCTACG     WPQLDPT        1     0
TGGCCGCAGCTGGATTCGCTG     WPQLDSL        1     0
TGGCCGCAGCTGGCTGATACG     WPQLADT        1     0
TGGCCGCAGCTGGGGACGCCT     WPQLGTP        1     0
TGGCCGCAGCTGGGTATTCTT     WPQLGIL        1     0
TGGCCGCAGCTGGTTGTTTCT     WPQLVVS        1     0
TGGCCGCAGCTGGTTTCGCGT     WPQLVSR        1     0
TGGCCGCAGCTGTCGTTGCTG     WPQLSLL        1     0
TGGCCGCAGCTGTCTAATCTG     WPQLSNL        1     0
TGGCCGCAGCTGTCTACTCAG     WPQLSTQ        1     0
TGGCCGCAGCTGTCTCGTGAG     WPQLSRE        1     0
TGGCCGCAGCTGTTGTCTCCG     WPQLLSP        1     0
TGGCCGCAGCTGTTTTATACG     WPQLFYT        1     0
TGGCCGCAGCTTACGGTTCTG     WPQLTVL        1     0
TGGCCGCAGCTTACGTAGATT     WPQLTQI        1     0
TGGCCGCAGCTTACTACGTTT     WPQLTTF        1     0
TGGCCGCAGCTTACTAGGGTG     WPQLTRV        1     0
TGGCCGCAGCTTACTGGTACT     WPQLTGT        1     0
TGGCCGCAGCTTAGTCAGAAG     WPQLSQK        1     0
TGGCCGCAGCTTAGTTATCCA     WPQLSYP        1     0
TGGCCGCAGCTTAGTTTGGGG     WPQLSLG        1     0
TGGCCGCAGCTTATTACGCAG     WPQLITQ        1     0
TGGCCGCAGCTTATTCATCGG     WPQLIHR        1     0
TGGCCGCAGCTTCAGGTGCCT     WPQLQVP        1     0
TGGCCGCAGCTTCATCCGTGG     WPQLHPW        1     0
TGGCCGCAGCTTCCGATGCCT     WPQLPMP        1     0
TGGCCGCAGCTTCCGTATCGG     WPQLPYR        1     0
TGGCCGCAGCTTCCGTGGTCT     WPQLPWS        1     0
TGGCCGCAGCTTCCTATTTCT     WPQLPIS        1     0
TGGCCGCAGCTTCCTCAGACT     WPQLPQT        1     0
TGGCCGCAGCTTCCTCCTCCT     WPQLPPP        1     0
TGGCCGCAGCTTCCTTATCAT     WPQLPYH        1     0
TGGCCGCAGCTTCCTTCGAGG     WPQLPSR        1     0
TGGCCGCAGCTTCCTTTGTCG     WPQLPLS        1     0
TGGCCGCAGCTTCGGATGGGT     WPQLRMG        1     0
TGGCCGCAGCTTCGGCAGTCG     WPQLRQS        1     0
TGGCCGCAGCTTCGTACGATG     WPQLRTM        1     0
TGGCCGCAGCTTCGTCCGCAT     WPQLRPH        1     0
TGGCCGCAGCTTCTGGGTTGG     WPQLLGW        1     0
TGGCCGCAGCTTCTTCATCCT     WPQLLHP        1     0
TGGCCGCAGCTTCTTCCGGCG     WPQLLPA        1     0
TGGCCGCAGCTTCTTCCGTCT     WPQLLPS        1     0
TGGCCGCAGCTTCTTCGTGAT     WPQLLRD        1     0
TGGCCGCAGCTTCTTGGTTCG     WPQLLGS        1     0
TGGCCGCAGCTTCTTTATTCT     WPQLLYS        1     0
TGGCCGCAGCTTGATAGGTTG     WPQLDRL        1     0
TGGCCGCAGCTTGGTCCTCCG     WPQLGPP        1     0
TGGCCGCAGCTTGTTGTTGGG     WPQLVVG        1     0
TGGCCGCAGCTTTATACTATT     WPQLYTI        1     0
TGGCCGCAGCTTTATCTGACT     WPQLYLT        1     0
TGGCCGCAGCTTTCGAGGTTG     WPQLSRL        1     0
TGGCCGCAGCTTTCGTGTACT     WPQLSCT        1     0
TGGCCGCAGCTTTCTTCGATT     WPQLSSI        1     0
TGGCCGCAGCTTTTGCCTAGT     WPQLLPS        1     0
TGGCCGCAGGAGAAGCTGCTT     WPQEKLL        1     0
TGGCCGCAGGAGACTCCGTAT     WPQETPY        1     0
TGGCCGCAGGAGACTCTGTGT     WPQETLC        1     0
TGGCCGCAGGAGCATAATCAT     WPQEHNH        1     0
TGGCCGCAGGAGCCTGTTACG     WPQEPVT        1     0
TGGCCGCAGGAGGAGCCTCTG     WPQEEPL        1     0
TGGCCGCAGGAGGCTACTCAG     WPQEATQ        1     0
TGGCCGCAGGAGGCTTCGCGT     WPQEASR        1     0
TGGCCGCAGGAGGGGTATGTT     WPQEGYV        1     0
TGGCCGCAGGAGGTGGCGAAG     WPQEVAK        1     0
TGGCCGCAGGAGGTGTTGCTT     WPQEVLL        1     0
TGGCCGCAGGAGTATGTGCAG     WPQEYVQ        1     0
TGGCCGCAGGAGTATTATACT     WPQEYYT        1     0
TGGCCGCAGGAGTGGACGTAG     WPQEWTQ        1     0
TGGCCGCAGGAGTTGGGTCCT     WPQELGP        1     0
TGGCCGCAGGATAAGGTGCAG     WPQDKVQ        1     0
TGGCCGCAGGATAATCATGCG     WPQDNHA        1     0
TGGCCGCAGGATAATGCGCAT     WPQDNAH        1     0
TGGCCGCAGGATACGAATGCG     WPQDTNA        1     0
TGGCCGCAGGATACGCCTCTT     WPQDTPL        1     0
TGGCCGCAGGATACTTATCAT     WPQDTYH        1     0
TGGCCGCAGGATATGAATCTG     WPQDMNL        1     0
TGGCCGCAGGATATGCCGGAG     WPQDMPE        1     0
TGGCCGCAGGATATTCGGACG     WPQDIRT        1     0
TGGCCGCAGGATCAGACGAGG     WPQDQTR        1     0
TGGCCGCAGGATCAGACGCCT     WPQDQTP        1     0
TGGCCGCAGGATCAGTTTCCT     WPQDQFP        1     0
TGGCCGCAGGATCCGATGCTG     WPQDPML        1     0
TGGCCGCAGGATCCGGCTCCT     WPQDPAP        1     0
TGGCCGCAGGATCCTATGCTG     WPQDPML        1     0
TGGCCGCAGGATCCTCCGCAG     WPQDPPQ        1     0
TGGCCGCAGGATCCTTTGTCT     WPQDPLS        1     0
TGGCCGCAGGATCTGATGATT     WPQDLMI        1     0
TGGCCGCAGGATCTGCTGCAT     WPQDLLH        1     0
TGGCCGCAGGATCTGCTTACT     WPQDLLT        1     0
TGGCCGCAGGATGAGGCGAAG     WPQDEAK        1     0
TGGCCGCAGGATGATGGTCCG     WPQDDGP        1     0
TGGCCGCAGGATGCTAATCCG     WPQDANP        1     0
TGGCCGCAGGATTCTACGCTT     WPQDSTL        1     0
TGGCCGCAGGATTCTGCTTCT     WPQDSAS        1     0
TGGCCGCAGGATTCTTCGGAT     WPQDSSD        1     0
TGGCCGCAGGATTTGACTCTG     WPQDLTL        1     0
TGGCCGCAGGATTTGTATTCG     WPQDLYS        1     0
TGGCCGCAGGCGAAGACTTTT     WPQAKTF        1     0
TGGCCGCAGGCGCGTCATCCT     WPQARHP        1     0
TGGCCGCAGGCGCTTCATGTG     WPQALHV        1     0
TGGCCGCAGGCTACGTCTAAT     WPQATSN        1     0
TGGCCGCAGGCTATTTGGCCG     WPQAIWP        1     0
TGGCCGCAGGCTCCGGATCAT     WPQAPDH        1     0
TGGCCGCAGGCTCCGGCGAAT     WPQAPAN        1     0
TGGCCGCAGGCTTCGACGTGG     WPQASTW        1     0
TGGCCGCAGGCTTCTAATGCT     WPQASNA        1     0
TGGCCGCAGGGGAAGTCGCGT     WPQGKSR        1     0
TGGCCGCAGGGGAAGTCGTTT     WPQGKSF        1     0
TGGCCGCAGGGGAATGTGTAT     WPQGNVY        1     0
TGGCCGCAGGGGACTAGTCAG     WPQGTSQ        1     0
TGGCCGCAGGGGAGTATGTAT     WPQGSMY        1     0
TGGCCGCAGGGGGCGTATCGG     WPQGAYR        1     0
TGGCCGCAGGGGGTGGAGGAT     WPQGVED        1     0
TGGCCGCAGGGGTCGGTGTCG     WPQGSVS        1     0
TGGCCGCAGGGGTCTATTGGG     WPQGSIG        1     0
TGGCCGCAGGGTAAGCCTCCG     WPQGKPP        1     0
TGGCCGCAGGGTAAGTTTACT     WPQGKFT        1     0
TGGCCGCAGGGTAATCCGGCG     WPQGNPA        1     0
TGGCCGCAGGGTAATGATGAT     WPQGNDD        1     0
TGGCCGCAGGGTACTCCTGAG     WPQGTPE        1     0
TGGCCGCAGGGTACTTTGCCT     WPQGTLP        1     0
TGGCCGCAGGGTATGCGTACG     WPQGMRT        1     0
TGGCCGCAGGGTATTGAGTCG     WPQGIES        1     0
TGGCCGCAGGGTCAGATGTAT     WPQGQMY        1     0
TGGCCGCAGGGTCAGCATCAG     WPQGQHQ        1     0
TGGCCGCAGGGTCATCAGACT     WPQGHQT        1     0
TGGCCGCAGGGTCATCCTACG     WPQGHPT        1     0
TGGCCGCAGGGTCCTGGTGTG     WPQGPGV        1     0
TGGCCGCAGGGTCGTGCTTTG     WPQGRAL        1     0
TGGCCGCAGGGTCTGTCTTCT     WPQGLSS        1     0
TGGCCGCAGGGTGAGCTGTAT     WPQGELY        1     0
TGGCCGCAGGGTGATAGTTGT     WPQGDSC        1     0
TGGCCGCAGGGTGGTCGGATG     WPQGGRM        1     0
TGGCCGCAGGGTGTGATGGCT     WPQGVMA        1     0
TGGCCGCAGGGTGTGCCTGTG     WPQGVPV        1     0
TGGCCGCAGGGTGTTCAGCGT     WPQGVQR        1     0
TGGCCGCAGGGTTTGTGTCCG     WPQGLCP        1     0
TGGCCGCAGGTAGTTCGGACG     WPQVVRT        1     0
TGGCCGCAGGTGAAGCCTCAT     WPQVKPH        1     0
TGGCCGCAGGTGAATAGTCCT     WPQVNSP        1     0
TGGCCGCAGGTGACGACTCGT     WPQVTTR        1     0
TGGCCGCAGGTGACGCCTAAT     WPQVTPN        1     0
TGGCCGCAGGTGAGGCCTGCT     WPQVRPA        1     0
TGGCCGCAGGTGAGTGCGCGT     WPQVSAR        1     0
TGGCCGCAGGTGAGTTCGCAT     WPQVSSH        1     0
TGGCCGCAGGTGATGCCTCCT     WPQVMPP        1     0
TGGCCGCAGGTGATTAAGTAT     WPQVIKY        1     0
TGGCCGCAGGTGATTTCTTAT     WPQVISY        1     0
TGGCCGCAGGTGCGTCAGTAT     WPQVRQY        1     0
TGGCCGCAGGTGCGTGAGTCG     WPQVRES        1     0
TGGCCGCAGGTGGAGACTCTG     WPQVETL        1     0
TGGCCGCAGGTGGTTCAGCAT     WPQVVQH        1     0
TGGCCGCAGGTGGTTGAGCAT     WPQVVEH        1     0
TGGCCGCAGGTGTAGACTCGT     WPQVQTR        1     0
TGGCCGCAGGTGTGGTACAAT     WPQVWYN        1     0
TGGCCGCAGGTGTGTCTTGCT     WPQVCLA        1     0
TGGCCGCAGGTGTTGCTTCCT     WPQVLLP        1     0
TGGCCGCAGGTGTTGTCTGCT     WPQVLSA        1     0
TGGCCGCAGGTTAATGGTCCT     WPQVNGP        1     0
TGGCCGCAGGTTACTACGGTG     WPQVTTV        1     0
TGGCCGCAGGTTCCGCCTTGG     WPQVPPW        1     0
TGGCCGCAGGTTCCTCATCCG     WPQVPHP        1     0
TGGCCGCAGGTTCCTCCGCCT     WPQVPPP        1     0
TGGCCGCAGGTTCGTCCGACG     WPQVRPT        1     0
TGGCCGCAGGTTCGTTCGGGG     WPQVRSG        1     0
TGGCCGCAGGTTGCTCTTGTG     WPQVALV        1     0
TGGCCGCAGGTTGTTAATTTT     WPQVVNF        1     0
TGGCCGCAGGTTGTTCCGCTG     WPQVVPL        1     0
TGGCCGCAGGTTTAGATGGCG     WPQVQMA        1     0
TGGCCGCAGGTTTATTCTGTT     WPQVYSV        1     0
TGGCCGCAGGTTTCGACGATG     WPQVSTM        1     0
TGGCCGCAGGTTTCGCATGAT     WPQVSHD        1     0
TGGCCGCAGTAGACGGATCAG     WPQQTDQ        1     0
TGGCCGCAGTAGACTCCTCCT     WPQQTPP        1     0
TGGCCGCAGTAGAGGGCGACT     WPQQRAT        1     0
TGGCCGCAGTAGAGGTTTTTT     WPQQRFF        1     0
TGGCCGCAGTAGATGCAGCAT     WPQQMQH        1     0
TGGCCGCAGTAGATGCCTCCT     WPQQMPP        1     0
TGGCCGCAGTAGGCTCAGAGG     WPQQAQR        1     0
TGGCCGCAGTAGGCTCAGCCT     WPQQAQP        1     0
TGGCCGCAGTAGGCTCTTTCT     WPQQALS        1     0
TGGCCGCAGTAGGGGAATCAG     WPQQGNQ        1     0
TGGCCGCAGTAGGGTTGGCCG     WPQQGWP        1     0
TGGCCGCAGTATAAGTTGCAG     WPQYKLQ        1     0
TGGCCGCAGTATAATATTACT     WPQYNIT        1     0
TGGCCGCAGTATACGTCGCAG     WPQYTSQ        1     0
TGGCCGCAGTATACGTTGTTG     WPQYTLL        1     0
TGGCCGCAGTATACTATGGGT     WPQYTMG        1     0
TGGCCGCAGTATACTGAGGAT     WPQYTED        1     0
TGGCCGCAGTATAGTCCGACG     WPQYSPT        1     0
TGGCCGCAGTATAGTCTTGCG     WPQYSLA        1     0
TGGCCGCAGTATAGTCTTTCT     WPQYSLS        1     0
TGGCCGCAGTATATGCCGATG     WPQYMPM        1     0
TGGCCGCAGTATATTAATCGG     WPQYINR        1     0
TGGCCGCAGTATCAGATGTAT     WPQYQMY        1     0
TGGCCGCAGTATCAGCCTAGT     WPQYQPS        1     0
TGGCCGCAGTATCATGCGCTG     WPQYHAL        1     0
TGGCCGCAGTATCCGATTTTG     WPQYPIL        1     0
TGGCCGCAGTATCCGCATCCG     WPQYPHP        1     0
TGGCCGCAGTATCCGTCGACT     WPQYPST        1     0
TGGCCGCAGTATCCTCTGGTT     WPQYPLV        1     0
TGGCCGCAGTATCGGAATATG     WPQYRNM        1     0
TGGCCGCAGTATCGTCCTAAG     WPQYRPK        1     0
TGGCCGCAGTATCGTTCGTTT     WPQYRSF        1     0
TGGCCGCAGTATCTGTATCAT     WPQYLYH        1     0
TGGCCGCAGTATCTGTCTCCT     WPQYLSP        1     0
TGGCCGCAGTATCTTCATTCG     WPQYLHS        1     0
TGGCCGCAGTATCTTCTTCTG     WPQYLLL        1     0
TGGCCGCAGTATCTTGCTGTT     WPQYLAV        1     0
TGGCCGCAGTATGAGTTTCTG     WPQYEFL        1     0
TGGCCGCAGTATGATACGATG     WPQYDTM        1     0
TGGCCGCAGTATGCTCAGCAG     WPQYAQQ        1     0
TGGCCGCAGTATGGGCATCCT     WPQYGHP        1     0
TGGCCGCAGTATGGGGTTCCG     WPQYGVP        1     0
TGGCCGCAGTATGGTTGTCAT     WPQYGCH        1     0
TGGCCGCAGTATTATAATCGT     WPQYYNR        1     0
TGGCCGCAGTATTATCCTTAT     WPQYYPY        1     0
TGGCCGCAGTATTCGCAGGAT     WPQYSQD        1     0
TGGCCGCAGTATTCTTTTCCT     WPQYSFP        1     0
TGGCCGCAGTATTGGTTGACT     WPQYWLT        1     0
TGGCCGCAGTATTGTACGTTG     WPQYCTL        1     0
TGGCCGCAGTCAAGTTTTCTG     WPQSSFL        1     0
TGGCCGCAGTCGAAGATTAGG     WPQSKIR        1     0
TGGCCGCAGTCGACGAATCGG     WPQSTNR        1     0
TGGCCGCAGTCGACGCAGCAG     WPQSTQQ        1     0
TGGCCGCAGTCGACGCATGAT     WPQSTHD        1     0
TGGCCGCAGTCGACTTGGGGT     WPQSTWG        1     0
TGGCCGCAGTCGAGGTTTCTG     WPQSRFL        1     0
TGGCCGCAGTCGAGTTTTCTG     WPQSSFL        1     0
TGGCCGCAGTCGATTCTTATG     WPQSILM        1     0
TGGCCGCAGTCGATTGATAGG     WPQSIDR        1     0
TGGCCGCAGTCGATTTCTGGT     WPQSISG        1     0
TGGCCGCAGTCGCCGTCGTAT     WPQSPSY        1     0
TGGCCGCAGTCGCTTCCTCTG     WPQSLPL        1     0
TGGCCGCAGTCGGAGATTTCT     WPQSEIS        1     0
TGGCCGCAGTCGGAGCTGACT     WPQSELT        1     0
TGGCCGCAGTCGGATGGGCTG     WPQSDGL        1     0
TGGCCGCAGTCGGCTATTTCT     WPQSAIS        1     0
TGGCCGCAGTCGGGTCGGTTT     WPQSGRF        1     0
TGGCCGCAGTCGGGTGCTTCG     WPQSGAS        1     0
TGGCCGCAGTCGGTGAAGGCT     WPQSVKA        1     0
TGGCCGCAGTCGGTGTCGTCT     WPQSVSS        1     0
TGGCCGCAGTCGTAGATTATG     WPQSQIM        1     0
TGGCCGCAGTCGTCGCTTTAT     WPQSSLY        1     0
TGGCCGCAGTCGTCTAATTCT     WPQSSNS        1     0
TGGCCGCAGTCGTTTCTGGCT     WPQSFLA        1     0
TGGCCGCAGTCTACTGGGTAG     WPQSTGQ        1     0
TGGCCGCAGTCTACTGGTGCT     WPQSTGA        1     0
TGGCCGCAGTCTACTTGTCTT     WPQSTCL        1     0
TGGCCGCAGTCTATTAAGGGT     WPQSIKG        1     0
TGGCCGCAGTCTATTACGCAG     WPQSITQ        1     0
TGGCCGCAGTCTATTACTCAT     WPQSITH        1     0
TGGCCGCAGTCTATTACTTTT     WPQSITF        1     0
TGGCCGCAGTCTATTCTGCGT     WPQSILR        1     0
TGGCCGCAGTCTCAGTCGGTT     WPQSQSV        1     0
TGGCCGCAGTCTCCGCGTACG     WPQSPRT        1     0
TGGCCGCAGTCTCCGGATCAG     WPQSPDQ        1     0
TGGCCGCAGTCTCCTCGGCTG     WPQSPRL        1     0
TGGCCGCAGTCTCCTCTTAGG     WPQSPLR        1     0
TGGCCGCAGTCTCCTCTTTGG     WPQSPLW        1     0
TGGCCGCAGTCTCTGAGTATG     WPQSLSM        1     0
TGGCCGCAGTCTCTTATGGAG     WPQSLME        1     0
TGGCCGCAGTCTCTTTCTCGT     WPQSLSR        1     0
TGGCCGCAGTCTGCTATGACG     WPQSAMT        1     0
TGGCCGCAGTCTGTTTGTCCT     WPQSVCP        1     0
TGGCCGCAGTCTTATCTGTTG     WPQSYLL        1     0
TGGCCGCAGTCTTCGTTGGTG     WPQSSLV        1     0
TGGCCGCAGTCTTGGACGAGG     WPQSWTR        1     0
TGGCCGCAGTCTTGGAGTTGG     WPQSWSW        1     0
TGGCCGCAGTCTTTTCGTCCG     WPQSFRP        1     0
TGGCCGCAGTGGACGAGTAAT     WPQWTSN        1     0
TGGCCGCAGTGGACTGATAAT     WPQWTDN        1     0
TGGCCGCAGTGGAGGTGTAGT     WPQWRCS        1     0
TGGCCGCAGTGGATGGATTGG     WPQWMDW        1     0
TGGCCGCAGTGGATGTCTCCG     WPQWMSP        1     0
TGGCCGCAGTGGATTCCTTCG     WPQWIPS        1     0
TGGCCGCAGTGGCATCATCAG     WPQWHHQ        1     0
TGGCCGCAGTGGCTTCTTCTT     WPQWLLL        1     0
TGGCCGCAGTGGGATCATCAG     WPQWDHQ        1     0
TGGCCGCAGTGGGCGCCTCAT     WPQWAPH        1     0
TGGCCGCAGTGGTATTTTATG     WPQWYFM        1     0
TGGCCGCAGTGGTCTCCTTCG     WPQWSPS        1     0
TGGCCGCAGTGGTTGGCTACT     WPQWLAT        1     0
TGGCCGCAGTGGTTTACTCCT     WPQWFTP        1     0
TGGCCGCAGTGTACGATTAAT     WPQCTIN        1     0
TGGCCGCAGTGTACGTCGGAG     WPQCTSE        1     0
TGGCCGCAGTGTCTGTCTTTG     WPQCLSL        1     0
TGGCCGCAGTGTCTTGATGTG     WPQCLDV        1     0
TGGCCGCAGTGTTATAGTCAT     WPQCYSH        1     0
TGGCCGCAGTTGACGTCTGTT     WPQLTSV        1     0
TGGCCGCAGTTGACTCTTAAT     WPQLTLN        1     0
TGGCCGCAGTTGAGGAAGCTG     WPQLRKL        1     0
TGGCCGCAGTTGAGGATGAAG     WPQLRMK        1     0
TGGCCGCAGTTGAGTCGTCCG     WPQLSRP        1     0
TGGCCGCAGTTGATGCCGGAG     WPQLMPE        1     0
TGGCCGCAGTTGATGCCTACT     WPQLMPT        1     0
TGGCCGCAGTTGATGGATGCT     WPQLMDA        1     0
TGGCCGCAGTTGATGGGTTCT     WPQLMGS        1     0
TGGCCGCAGTTGCCGATTACT     WPQLPIT        1     0
TGGCCGCAGTTGCGTGAGCTT     WPQLREL        1     0
TGGCCGCAGTTGCTGGAGTTT     WPQLLEF        1     0
TGGCCGCAGTTGGAGCATCTT     WPQLEHL        1     0
TGGCCGCAGTTGGCTCCTCGG     WPQLAPR        1     0
TGGCCGCAGTTGGGTACGCTT     WPQLGTL        1     0
TGGCCGCAGTTGGTTTCGGCT     WPQLVSA        1     0
TGGCCGCAGTTGTCGAATGCT     WPQLSNA        1     0
TGGCCGCAGTTGTCGGAGTCG     WPQLSES        1     0
TGGCCGCAGTTTAAGCATCGT     WPQFKHR        1     0
TGGCCGCAGTTTACTCATCCT     WPQFTHP        1     0
TGGCCGCAGTTTACTCTGAGT     WPQFTLS        1     0
TGGCCGCAGTTTAGGTCGTTT     WPQFRSF        1     0
TGGCCGCAGTTTAGTTTGCCG     WPQFSLP        1     0
TGGCCGCAGTTTATGAATATT     WPQFMNI        1     0
TGGCCGCAGTTTATTCGTCCT     WPQFIRP        1     0
TGGCCGCAGTTTATTTCTGGT     WPQFISG        1     0
TGGCCGCAGTTTCAGATGAGG     WPQFQMR        1     0
TGGCCGCAGTTTCATCATATG     WPQFHHM        1     0
TGGCCGCAGTTTCATGCTCGT     WPQFHAR        1     0
TGGCCGCAGTTTCCGGCGATG     WPQFPAM        1     0
TGGCCGCAGTTTCCTCATGTG     WPQFPHV        1     0
TGGCCGCAGTTTCCTTCGCAG     WPQFPSQ        1     0
TGGCCGCAGTTTCTTTGGCAG     WPQFLWQ        1     0
TGGCCGCAGTTTGAGATGTTG     WPQFEML        1     0
TGGCCGCAGTTTGATGTGTAT     WPQFDVY        1     0
TGGCCGCAGTTTGCTAGTGTG     WPQFASV        1     0
TGGCCGCAGTTTGTGAAGCAG     WPQFVKQ        1     0
TGGCCGCAGTTTTATCCGATG     WPQFYPM        1     0
TGGCCGCAGTTTTATTCGTGG     WPQFYSW        1     0
TGGCCGCATAAGAAGTCGGCT     WPHKKSA        1     0
TGGCCGCATAAGAATGCTATG     WPHKNAM        1     0
TGGCCGCATAAGACGCCTTCG     WPHKTPS        1     0
TGGCCGCATAAGACTTATCTT     WPHKTYL        1     0
TGGCCGCATAAGCATGCTCCG     WPHKHAP        1     0
TGGCCGCATAAGCCTCGGAAT     WPHKPRN        1     0
TGGCCGCATAAGCCTCTTCTG     WPHKPLL        1     0
TGGCCGCATAAGGAGCCTCAT     WPHKEPH        1     0
TGGCCGCATAAGGATCAGCAG     WPHKDQQ        1     0
TGGCCGCATAAGTATGGTACT     WPHKYGT        1     0
TGGCCGCATAAGTCGACTGTG     WPHKSTV        1     0
TGGCCGCATAAGTCGCCGCTG     WPHKSPL        1     0
TGGCCGCATAAGTTGACTTAT     WPHKLTY        1     0
TGGCCGCATAAGTTGCCTGTT     WPHKLPV        1     0
TGGCCGCATAATAAGACTGCG     WPHNKTA        1     0
TGGCCGCATAATAATCATTAG     WPHNNHQ        1     0
TGGCCGCATAATAATCCTGCT     WPHNNPA        1     0
TGGCCGCATAATACTATTCCT     WPHNTIP        1     0
TGGCCGCATAATACTCATCAG     WPHNTHQ        1     0
TGGCCGCATAATACTGCGACT     WPHNTAT        1     0
TGGCCGCATAATAGTTTTCCT     WPHNSFP        1     0
TGGCCGCATAATATGCCGTCT     WPHNMPS        1     0
TGGCCGCATAATCAGGCTCCT     WPHNQAP        1     0
TGGCCGCATAATCATAATGCT     WPHNHNA        1     0
TGGCCGCATAATCATATTAAT     WPHNHIN        1     0
TGGCCGCATAATCATGATCCT     WPHNHDP        1     0
TGGCCGCATAATCATTCTCTT     WPHNHSL        1     0
TGGCCGCATAATCCTACTCGG     WPHNPTR        1     0
TGGCCGCATAATCCTACTGCG     WPHNPTA        1     0
TGGCCGCATAATCGTCTGTGG     WPHNRLW        1     0
TGGCCGCATAATCGTGCTCCT     WPHNRAP        1     0
TGGCCGCATAATCTGCATCCG     WPHNLHP        1     0
TGGCCGCATAATCTTCGTACG     WPHNLRT        1     0
TGGCCGCATAATCTTCGTGCG     WPHNLRA        1     0
TGGCCGCATAATGCTAAGTTG     WPHNAKL        1     0
TGGCCGCATAATGCTATTCGG     WPHNAIR        1     0
TGGCCGCATAATGGTGTTTCT     WPHNGVS        1     0
TGGCCGCATAATGTTGAGTAG     WPHNVEQ        1     0
TGGCCGCATAATTCGCCTCTT     WPHNSPL        1     0
TGGCCGCATAATTCTGTGACG     WPHNSVT        1     0
TGGCCGCATAATTGGAATCTT     WPHNWNL        1     0
TGGCCGCATAATTGGGCTCTG     WPHNWAL        1     0
TGGCCGCATACGACAGTGCGG     WPHTTVR        1     0
TGGCCGCATACGACGCTGCAG     WPHTTLQ        1     0
TGGCCGCATACGACTCCTGCG     WPHTTPA        1     0
TGGCCGCATACGAGGCATATT     WPHTRHI        1     0
TGGCCGCATACGAGGCTTTGG     WPHTRLW        1     0
TGGCCGCATACGAGTTCTCGT     WPHTSSR        1     0
TGGCCGCATACGCATTAGGTT     WPHTHQV        1     0
TGGCCGCATACGCATTCTAGT     WPHTHSS        1     0
TGGCCGCATACGCCTACTAAT     WPHTPTN        1     0
TGGCCGCATACGCCTAGTCCT     WPHTPSP        1     0
TGGCCGCATACGCCTGGTCAT     WPHTPGH        1     0
TGGCCGCATACGCCTTCGCAG     WPHTPSQ        1     0
TGGCCGCATACGCTGACGCAT     WPHTLTH        1     0
TGGCCGCATACGCTTCGTTAT     WPHTLRY        1     0
TGGCCGCATACGGAGTCTATG     WPHTESM        1     0
TGGCCGCATACGGGGCTTCCT     WPHTGLP        1     0
TGGCCGCATACGGTGCAGATG     WPHTVQM        1     0
TGGCCGCATACGTATTCTGTT     WPHTYSV        1     0
TGGCCGCATACGTCGTCTCAG     WPHTSSQ        1     0
TGGCCGCATACGTCGTTGCAT     WPHTSLH        1     0
TGGCCGCATACGTCTTCGAGG     WPHTSSR        1     0
TGGCCGCATACGTGTAATACG     WPHTCNT        1     0
TGGCCGCATACGTTTCATTCT     WPHTFHS        1     0
TGGCCGCATACTACGACTAAG     WPHTTTK        1     0
TGGCCGCATACTACGCCGCGG     WPHTTPR        1     0
TGGCCGCATACTACGCTTCAT     WPHTTLH        1     0
TGGCCGCATACTACTAAGTAT     WPHTTKY        1     0
TGGCCGCATACTACTAATTGG     WPHTTNW        1     0
TGGCCGCATACTACTCATCCG     WPHTTHP        1     0
TGGCCGCATACTACTCCGCGT     WPHTTPR        1     0
TGGCCGCATACTACTTGGGTG     WPHTTWV        1     0
TGGCCGCATACTAGTGTGAGG     WPHTSVR        1     0
TGGCCGCATACTATGAGGCCT     WPHTMRP        1     0
TGGCCGCATACTCCGTAGAAG     WPHTPQK        1     0
TGGCCGCATACTCCTGATTGG     WPHTPDW        1     0
TGGCCGCATACTCCTGCGAAT     WPHTPAN        1     0
TGGCCGCATACTCCTTATGAG     WPHTPYE        1     0
TGGCCGCATACTCTGCTTATT     WPHTLLI        1     0
TGGCCGCATACTCTTATTTTG     WPHTLIL        1     0
TGGCCGCATACTGAGGTGCTT     WPHTEVL        1     0
TGGCCGCATACTGCTTCGCTG     WPHTASL        1     0
TGGCCGCATACTGGTTCGCCT     WPHTGSP        1     0
TGGCCGCATACTGTGACGCCG     WPHTVTP        1     0
TGGCCGCATACTGTGGATCCT     WPHTVDP        1     0
TGGCCGCATACTGTTACTTTT     WPHTVTF        1     0
TGGCCGCATACTTAGGTTACT     WPHTQVT        1     0
TGGCCGCATACTTATCTGTAT     WPHTYLY        1     0
TGGCCGCATACTTCTACTACG     WPHTSTT        1     0
TGGCCGCATACTTGTTCTACT     WPHTCST        1     0
TGGCCGCATAGGAATAGTGAG     WPHRNSE        1     0
TGGCCGCATAGGCAGGGTCCG     WPHRQGP        1     0
TGGCCGCATAGGGATCCTATT     WPHRDPI        1     0
TGGCCGCATAGGGATTAGACT     WPHRDQT        1     0
TGGCCGCATAGGGTGTCTCCT     WPHRVSP        1     0
TGGCCGCATAGGTATAAGGTG     WPHRYKV        1     0
TGGCCGCATAGGTCGACTCAT     WPHRSTH        1     0
TGGCCGCATAGGTCGCCTGAT     WPHRSPD        1     0
TGGCCGCATAGGTCGGTTAAT     WPHRSVN        1     0
TGGCCGCATAGGTGGACGCCG     WPHRWTP        1     0
TGGCCGCATAGTACGTCTAGT     WPHSTSS        1     0
TGGCCGCATAGTACTCAGCCG     WPHSTQP        1     0
TGGCCGCATAGTAGGTCTCCG     WPHSRSP        1     0
TGGCCGCATAGTATTACTCCT     WPHSITP        1     0
TGGCCGCATAGTCATAAGCAT     WPHSHKH        1     0
TGGCCGCATAGTCATATTATT     WPHSHII        1     0
TGGCCGCATAGTCCTAATTCT     WPHSPNS        1     0
TGGCCGCATAGTCCTCATCCG     WPHSPHP        1     0
TGGCCGCATAGTCCTGCTACG     WPHSPAT        1     0
TGGCCGCATAGTCGTGCGACG     WPHSRAT        1     0
TGGCCGCATAGTGAGCATAGG     WPHSEHR        1     0
TGGCCGCATAGTGCTGCTGTG     WPHSAAV        1     0
TGGCCGCATAGTGCTTGGCGG     WPHSAWR        1     0
TGGCCGCATAGTGGGAGTCAT     WPHSGSH        1     0
TGGCCGCATAGTTTGAGGAAT     WPHSLRN        1     0
TGGCCGCATAGTTTGTGGGCT     WPHSLWA        1     0
TGGCCGCATATGATTCAGAAT     WPHMIQN        1     0
TGGCCGCATATGATTCCGTCT     WPHMIPS        1     0
TGGCCGCATATGATTTGGTCT     WPHMIWS        1     0
TGGCCGCATATGCAGACTTAT     WPHMQTY        1     0
TGGCCGCATATGCCGAGGTAT     WPHMPRY        1     0
TGGCCGCATATGCCTGTGCTG     WPHMPVL        1     0
TGGCCGCATATGCCTTGTAGT     WPHMPCS        1     0
TGGCCGCATATGCCTTTTCTG     WPHMPFL        1     0
TGGCCGCATATGCGTATGATG     WPHMRMM        1     0
TGGCCGCATATGCTGGATTGT     WPHMLDC        1     0
TGGCCGCATATGCTTCCTTTG     WPHMLPL        1     0
TGGCCGCATATGGCGAAGCGT     WPHMAKR        1     0
TGGCCGCATATGGCTACTGAT     WPHMATD        1     0
TGGCCGCATATGGCTTATGAT     WPHMAYD        1     0
TGGCCGCATATGGGGGCTGAT     WPHMGAD        1     0
TGGCCGCATATGGGTCCGCGG     WPHMGPR        1     0
TGGCCGCATATGGTGGTGAGG     WPHMVVR        1     0
TGGCCGCATATGTATAAGCCG     WPHMYKP        1     0
TGGCCGCATATGTATGTGCAG     WPHMYVQ        1     0
TGGCCGCATATGTCGGTGTAT     WPHMSVY        1     0
TGGCCGCATATGTCTACGAGT     WPHMSTS        1     0
TGGCCGCATATGTCTGCTCCT     WPHMSAP        1     0
TGGCCGCATATTACGAATCAG     WPHITNQ        1     0
TGGCCGCATATTACGGTTTCT     WPHITVS        1     0
TGGCCGCATATTACTACGGTT     WPHITTV        1     0
TGGCCGCATATTACTGCTCAT     WPHITAH        1     0
TGGCCGCATATTCATCCTCCT     WPHIHPP        1     0
TGGCCGCATATTCATGGTCGT     WPHIHGR        1     0
TGGCCGCATATTCCGTTTCAG     WPHIPFQ        1     0
TGGCCGCATATTCGGGTGGAT     WPHIRVD        1     0
TGGCCGCATATTCGTACGCCT     WPHIRTP        1     0
TGGCCGCATATTCTTGCTTCT     WPHILAS        1     0
TGGCCGCATATTGATCGGGGG     WPHIDRG        1     0
TGGCCGCATATTGATTCTCCT     WPHIDSP        1     0
TGGCCGCATATTTCGGGGCCT     WPHISGP        1     0
TGGCCGCATCAACCGCGTAAT     WPHQPRN        1     0
TGGCCGCATCAGAAGAATCAT     WPHQKNH        1     0
TGGCCGCATCAGACGGTTCGT     WPHQTVR        1     0
TGGCCGCATCAGACTTATAGG     WPHQTYR        1     0
TGGCCGCATCAGAGGCTTGTT     WPHQRLV        1     0
TGGCCGCATCAGATGCTTTCT     WPHQMLS        1     0
TGGCCGCATCAGCATAATCGT     WPHQHNR        1     0
TGGCCGCATCAGCATACTACT     WPHQHTT        1     0
TGGCCGCATCAGCCGTTTCTT     WPHQPFL        1     0
TGGCCGCATCAGCCTATGTAT     WPHQPMY        1     0
TGGCCGCATCAGCCTCTTTCG     WPHQPLS        1     0
TGGCCGCATCAGCCTGCTCCT     WPHQPAP        1     0
TGGCCGCATCAGCCTTGTCCG     WPHQPCP        1     0
TGGCCGCATCAGCTGACGGTT     WPHQLTV        1     0
TGGCCGCATCAGCTGGCTCCG     WPHQLAP        1     0
TGGCCGCATCAGGCTGATCAT     WPHQADH        1     0
TGGCCGCATCAGGGGCAGAGT     WPHQGQS        1     0
TGGCCGCATCAGGGTCAGCCT     WPHQGQP        1     0
TGGCCGCATCAGTAGAGGGCT     WPHQQRA        1     0
TGGCCGCATCAGTCGCCGGGG     WPHQSPG        1     0
TGGCCGCATCAGTCGCGTAAT     WPHQSRN        1     0
TGGCCGCATCAGTCTAGGCAT     WPHQSRH        1     0
TGGCCGCATCAGTCTCCTCCT     WPHQSPP        1     0
TGGCCGCATCAGTTGTAGATT     WPHQLQI        1     0
TGGCCGCATCATAATCATACT     WPHHNHT        1     0
TGGCCGCATCATAATCATGTT     WPHHNHV        1     0
TGGCCGCATCATACGACTCTT     WPHHTTL        1     0
TGGCCGCATCATACGTTTAAG     WPHHTFK        1     0
TGGCCGCATCATACTAGTTCG     WPHHTSS        1     0
TGGCCGCATCATACTGCGCTT     WPHHTAL        1     0
TGGCCGCATCATAGGCCTTAG     WPHHRPQ        1     0
TGGCCGCATCATAGGGCTCCT     WPHHRAP        1     0
TGGCCGCATCATATTGAGCCG     WPHHIEP        1     0
TGGCCGCATCATCAGCTGGTA     WPHHQLV        1     0
TGGCCGCATCATCAGCTTCAT     WPHHQLH        1     0
TGGCCGCATCATCATCGGCAG     WPHHHRQ        1     0
TGGCCGCATCATCATGAGCCT     WPHHHEP        1     0
TGGCCGCATCATCATTTGGCG     WPHHHLA        1     0
TGGCCGCATCATCCGTCTACT     WPHHPST        1     0
TGGCCGCATCATCCTCCTTCT     WPHHPPS        1     0
TGGCCGCATCATCGGTTGATT     WPHHRLI        1     0
TGGCCGCATCATCTGGTTCTT     WPHHLVL        1     0
TGGCCGCATCATCTTATTATG     WPHHLIM        1     0
TGGCCGCATCATCTTCGTCGG     WPHHLRR        1     0
TGGCCGCATCATGAGGCTCCT     WPHHEAP        1     0
TGGCCGCATCATGATAGGCTT     WPHHDRL        1     0
TGGCCGCATCATGGTGCTTAG     WPHHGAQ        1     0
TGGCCGCATCATGTGTTGACG     WPHHVLT        1     0
TGGCCGCATCATGTTACGAAT     WPHHVTN        1     0
TGGCCGCATCATGTTTCTATG     WPHHVSM        1     0
TGGCCGCATCATTCGCTTCCT     WPHHSLP        1     0
TGGCCGCATCATTCTAGTACT     WPHHSST        1     0
TGGCCGCATCATTCTTGGTTG     WPHHSWL        1     0
TGGCCGCATCATTCTTTTGAT     WPHHSFD        1     0
TGGCCGCATCATTTTCATCCG     WPHHFHP        1     0
TGGCCGCATCATTTTCCTCCT     WPHHFPP        1     0
TGGCCGCATCCGAAGGAGTTG     WPHPKEL        1     0
TGGCCGCATCCGACGCATAAT     WPHPTHN        1     0
TGGCCGCATCCGACTCAGCCG     WPHPTQP        1     0
TGGCCGCATCCGACTCTTCGG     WPHPTLR        1     0
TGGCCGCATCCGAGTGCTCCT     WPHPSAP        1     0
TGGCCGCATCCGATTCCGCAT     WPHPIPH        1     0
TGGCCGCATCCGCATACTAGG     WPHPHTR        1     0
TGGCCGCATCCGCATCGGACT     WPHPHRT        1     0
TGGCCGCATCCGCATTCTTTG     WPHPHSL        1     0
TGGCCGCATCCGCATTGTTGG     WPHPHCW        1     0
TGGCCGCATCCGCCGCGGTAT     WPHPPRY        1     0
TGGCCGCATCCGCCTTGTTCG     WPHPPCS        1     0
TGGCCGCATCCGCCTTTTATT     WPHPPFI        1     0
TGGCCGCATCCGCTGATGTGG     WPHPLMW        1     0
TGGCCGCATCCGGAGCATAGG     WPHPEHR        1     0
TGGCCGCATCCGGATATGCTG     WPHPDML        1     0
TGGCCGCATCCGGATCCTTTT     WPHPDPF        1     0
TGGCCGCATCCGGTGCATGAG     WPHPVHE        1     0
TGGCCGCATCCGGTGCCTACT     WPHPVPT        1     0
TGGCCGCATCCGGTGGGTTCG     WPHPVGS        1     0
TGGCCGCATCCGGTTCCTTAT     WPHPVPY        1     0
TGGCCGCATCCGTAGAAGTAT     WPHPQKY        1     0
TGGCCGCATCCGTATACGTCG     WPHPYTS        1     0
TGGCCGCATCCGTATCTTCAT     WPHPYLH        1     0
TGGCCGCATCCGTATGATGGT     WPHPYDG        1     0
TGGCCGCATCCGTCGAAGATT     WPHPSKI        1     0
TGGCCGCATCCGTCGCTGTCT     WPHPSLS        1     0
TGGCCGCATCCGTCTACTCCT     WPHPSTP        1     0
TGGCCGCATCCGTCTCTTACT     WPHPSLT        1     0
TGGCCGCATCCGTTGCCGACT     WPHPLPT        1     0
TGGCCGCATCCGTTGCCTGGG     WPHPLPG        1     0
TGGCCGCATCCTAAGCCGTCG     WPHPKPS        1     0
TGGCCGCATCCTAATGGTTCT     WPHPNGS        1     0
TGGCCGCATCCTACGACTCCT     WPHPTTP        1     0
TGGCCGCATCCTACGCCGCCG     WPHPTPP        1     0
TGGCCGCATCCTACGCTTCTG     WPHPTLL        1     0
TGGCCGCATCCTACTCTTACT     WPHPTLT        1     0
TGGCCGCATCCTAGTACGCAT     WPHPSTH        1     0
TGGCCGCATCCTAGTCCTAGT     WPHPSPS        1     0
TGGCCGCATCCTATGGTTCGG     WPHPMVR        1     0
TGGCCGCATCCTATTATTCTT     WPHPIIL        1     0
TGGCCGCATCCTATTTCGTTG     WPHPISL        1     0
TGGCCGCATCCTCAGGTTCGG     WPHPQVR        1     0
TGGCCGCATCCTCAGTTTACG     WPHPQFT        1     0
TGGCCGCATCCTCATAGTCAG     WPHPHSQ        1     0
TGGCCGCATCCTCATCAGCCG     WPHPHQP        1     0
TGGCCGCATCCTCATCCGTTT     WPHPHPF        1     0
TGGCCGCATCCTCATCCTGAT     WPHPHPD        1     0
TGGCCGCATCCTCATCGTCAG     WPHPHRQ        1     0
TGGCCGCATCCTCATGGTGTG     WPHPHGV        1     0
TGGCCGCATCCTCCTACGTTG     WPHPPTL        1     0
TGGCCGCATCCTCGGGCGCCT     WPHPRAP        1     0
TGGCCGCATCCTCGTACGTAT     WPHPRTY        1     0
TGGCCGCATCCTCTTCGGTGG     WPHPLRW        1     0
TGGCCGCATCCTCTTCGTACG     WPHPLRT        1     0
TGGCCGCATCCTCTTCGTCTG     WPHPLRL        1     0
TGGCCGCATCCTCTTCTTGTG     WPHPLLV        1     0
TGGCCGCATCCTGAGCCTACG     WPHPEPT        1     0
TGGCCGCATCCTGAGGAGCAG     WPHPEEQ        1     0
TGGCCGCATCCTGATCTGCAT     WPHPDLH        1     0
TGGCCGCATCCTGATGTGCAT     WPHPDVH        1     0
TGGCCGCATCCTGATTCTCTT     WPHPDSL        1     0
TGGCCGCATCCTGATTTTCGG     WPHPDFR        1     0
TGGCCGCATCCTGGGTATGTG     WPHPGYV        1     0
TGGCCGCATCCTGTGCCGCGG     WPHPVPR        1     0
TGGCCGCATCCTGTTTCTCAT     WPHPVSH        1     0
TGGCCGCATCCTTCGAATCCT     WPHPSNP        1     0
TGGCCGCATCCTTCTACTCAT     WPHPSTH        1     0
TGGCCGCATCCTTCTCAGACT     WPHPSQT        1     0
TGGCCGCATCCTTCTCTTCAT     WPHPSLH        1     0
TGGCCGCATCCTTGGAAGCCT     WPHPWKP        1     0
TGGCCGCATCCTTGTACTCCG     WPHPCTP        1     0
TGGCCGCATCCTTTGATTCCT     WPHPLIP        1     0
TGGCCGCATCGGACGCTGTTT     WPHRTLF        1     0
TGGCCGCATCGGACTAATCAG     WPHRTNQ        1     0
TGGCCGCATCGGACTCCTGGT     WPHRTPG        1     0
TGGCCGCATCGGATTAATGTT     WPHRINV        1     0
TGGCCGCATCGGATTGCGCAG     WPHRIAQ        1     0
TGGCCGCATCGGCTGTCTCAG     WPHRLSQ        1     0
TGGCCGCATCGGCTTAATACG     WPHRLNT        1     0
TGGCCGCATCGGGATGTGCTT     WPHRDVL        1     0
TGGCCGCATCGGGCGATTCAG     WPHRAIQ        1     0
TGGCCGCATCGGGGGCAGAAT     WPHRGQN        1     0
TGGCCGCATCGGGGGTATCCT     WPHRGYP        1     0
TGGCCGCATCGGTAGGCTCAG     WPHRQAQ        1     0
TGGCCGCATCGGTATCAGCAG     WPHRYQQ        1     0
TGGCCGCATCGGTATCCGCAG     WPHRYPQ        1     0
TGGCCGCATCGGTCGGAGTAT     WPHRSEY        1     0
TGGCCGCATCGGTCTGCGTAT     WPHRSAY        1     0
TGGCCGCATCGGTTGACTACG     WPHRLTT        1     0
TGGCCGCATCGTAATACTGAT     WPHRNTD        1     0
TGGCCGCATCGTACGCCGACT     WPHRTPT        1     0
TGGCCGCATCGTAGTCTTCAT     WPHRSLH        1     0
TGGCCGCATCGTAGTTGGCAG     WPHRSWQ        1     0
TGGCCGCATCGTATTCTGTCT     WPHRILS        1     0
TGGCCGCATCGTATTGGGCCG     WPHRIGP        1     0
TGGCCGCATCGTCAGATGAGT     WPHRQMS        1     0
TGGCCGCATCGTCATCCGTTT     WPHRHPF        1     0
TGGCCGCATCGTCCTAGTCCT     WPHRPSP        1     0
TGGCCGCATCGTCTGAATCCT     WPHRLNP        1     0
TGGCCGCATCGTCTGAGTCAT     WPHRLSH        1     0
TGGCCGCATCGTCTGAGTTCT     WPHRLSS        1     0
TGGCCGCATCGTCTGGCGCAT     WPHRLAH        1     0
TGGCCGCATCGTCTGGCTCCG     WPHRLAP        1     0
TGGCCGCATCGTCTGTTTCAT     WPHRLFH        1     0
TGGCCGCATCGTCTTCTGTAT     WPHRLLY        1     0
TGGCCGCATCGTCTTGATTTG     WPHRLDL        1     0
TGGCCGCATCGTGATAAGTAT     WPHRDKY        1     0
TGGCCGCATCGTGCGCAGTTG     WPHRAQL        1     0
TGGCCGCATCGTGCTATGAAG     WPHRAMK        1     0
TGGCCGCATCGTGTGCCGACT     WPHRVPT        1     0
TGGCCGCATCGTTTGCTGGGT     WPHRLLG        1     0
TGGCCGCATCTGAATAGGCTG     WPHLNRL        1     0
TGGCCGCATCTGACTCCTAAG     WPHLTPK        1     0
TGGCCGCATCTGACTCCTTTG     WPHLTPL        1     0
TGGCCGCATCTGAGTTGGCTG     WPHLSWL        1     0
TGGCCGCATCTGCAGTAGGTG     WPHLQQV        1     0
TGGCCGCATCTGCCTAATTCG     WPHLPNS        1     0
TGGCCGCATCTGCCTACTTTT     WPHLPTF        1     0
TGGCCGCATCTGCCTCATTCT     WPHLPHS        1     0
TGGCCGCATCTGCCTGAGCGT     WPHLPER        1     0
TGGCCGCATCTGCTGACTTAT     WPHLLTY        1     0
TGGCCGCATCTGCTGCATTCT     WPHLLHS        1     0
TGGCCGCATCTGCTTACGCCT     WPHLLTP        1     0
TGGCCGCATCTGCTTCCGTCT     WPHLLPS        1     0
TGGCCGCATCTGGCGTCTACT     WPHLAST        1     0
TGGCCGCATCTGGGTCTGACG     WPHLGLT        1     0
TGGCCGCATCTGGTTACTTCG     WPHLVTS        1     0
TGGCCGCATCTGTATAATCAT     WPHLYNH        1     0
TGGCCGCATCTGTATAGGCAT     WPHLYRH        1     0
TGGCCGCATCTGTCTACTTAT     WPHLSTY        1     0
TGGCCGCATCTTAATACTATG     WPHLNTM        1     0
TGGCCGCATCTTAATTCTTCT     WPHLNSS        1     0
TGGCCGCATCTTAGGCTGGTT     WPHLRLV        1     0
TGGCCGCATCTTATTCATCGT     WPHLIHR        1     0
TGGCCGCATCTTATTCTTTCG     WPHLILS        1     0
TGGCCGCATCTTATTGGGCAG     WPHLIGQ        1     0
TGGCCGCATCTTCAGAGGAAG     WPHLQRK        1     0
TGGCCGCATCTTCAGCCGTAT     WPHLQPY        1     0
TGGCCGCATCTTCATTTTGTT     WPHLHFV        1     0
TGGCCGCATCTTCCGTTTCCG     WPHLPFP        1     0
TGGCCGCATCTTCCTAAGTCG     WPHLPKS        1     0
TGGCCGCATCTTCCTCAGTTT     WPHLPQF        1     0
TGGCCGCATCTTCCTGTTAAT     WPHLPVN        1     0
TGGCCGCATCTTCTGGTGCCG     WPHLLVP        1     0
TGGCCGCATCTTGAGACGAGG     WPHLETR        1     0
TGGCCGCATCTTGGGACTATT     WPHLGTI        1     0
TGGCCGCATCTTGGGGCGCCT     WPHLGAP        1     0
TGGCCGCATCTTGTGACTCCT     WPHLVTP        1     0
TGGCCGCATCTTGTGGCTTGG     WPHLVAW        1     0
TGGCCGCATCTTTATCCTCCT     WPHLYPP        1     0
TGGCCGCATCTTTATCCTCTG     WPHLYPL        1     0
TGGCCGCATCTTTCTCTGGTG     WPHLSLV        1     0
TGGCCGCATCTTTGGTAGACT     WPHLWQT        1     0
TGGCCGCATGAGAATCAGCAG     WPHENQQ        1     0
TGGCCGCATGAGAATCCTTCT     WPHENPS        1     0
TGGCCGCATGAGACGGTTAAT     WPHETVN        1     0
TGGCCGCATGAGACTGCTGGG     WPHETAG        1     0
TGGCCGCATGAGCATAATCCG     WPHEHNP        1     0
TGGCCGCATGAGCATTATCCT     WPHEHYP        1     0
TGGCCGCATGAGCCGCTGATT     WPHEPLI        1     0
TGGCCGCATGAGCCTCTGCTG     WPHEPLL        1     0
TGGCCGCATGAGCCTTCGCCT     WPHEPSP        1     0
TGGCCGCATGAGGAGACTATG     WPHEETM        1     0
TGGCCGCATGAGGAGTTTATT     WPHEEFI        1     0
TGGCCGCATGAGGATACTCCG     WPHEDTP        1     0
TGGCCGCATGAGGATTGGAAG     WPHEDWK        1     0
TGGCCGCATGAGGTGTATATG     WPHEVYM        1     0
TGGCCGCATGAGGTTCCGAGG     WPHEVPR        1     0
TGGCCGCATGAGTATCCTTGT     WPHEYPC        1     0
TGGCCGCATGAGTATTATCCG     WPHEYYP        1     0
TGGCCGCATGAGTCGAATCGG     WPHESNR        1     0
TGGCCGCATGAGTTGGGTTGG     WPHELGW        1     0
TGGCCGCATGAGTTTACGATT     WPHEFTI        1     0
TGGCCGCATGAGTTTCCGTGG     WPHEFPW        1     0
TGGCCGCATGAGTTTGAGCCT     WPHEFEP        1     0
TGGCCGCATGATAATCTGACG     WPHDNLT        1     0
TGGCCGCATGATACGACTTCT     WPHDTTS        1     0
TGGCCGCATGATACGTATTTG     WPHDTYL        1     0
TGGCCGCATGATACGTTGCAT     WPHDTLH        1     0
TGGCCGCATGATACTCATATT     WPHDTHI        1     0
TGGCCGCATGATACTCCTGAT     WPHDTPD        1     0
TGGCCGCATGATATTCTTTGG     WPHDILW        1     0
TGGCCGCATGATCAGAAGCAG     WPHDQKQ        1     0
TGGCCGCATGATCAGCGTGGT     WPHDQRG        1     0
TGGCCGCATGATCCGACTGAT     WPHDPTD        1     0
TGGCCGCATGATCCGGAGATG     WPHDPEM        1     0
TGGCCGCATGATCCGGTTGGT     WPHDPVG        1     0
TGGCCGCATGATCCGTCTTCT     WPHDPSS        1     0
TGGCCGCATGATCCGTGGTAT     WPHDPWY        1     0
TGGCCGCATGATCCTACTTCT     WPHDPTS        1     0
TGGCCGCATGATCCTCAGTTG     WPHDPQL        1     0
TGGCCGCATGATCCTCCGATG     WPHDPPM        1     0
TGGCCGCATGATCCTGCTAGG     WPHDPAR        1     0
TGGCCGCATGATCTGCATCCG     WPHDLHP        1     0
TGGCCGCATGATCTTCAGGCT     WPHDLQA        1     0
TGGCCGCATGATCTTCCTGCT     WPHDLPA        1     0
TGGCCGCATGATCTTTTGATG     WPHDLLM        1     0
TGGCCGCATGATGATAGTCGT     WPHDDSR        1     0
TGGCCGCATGATGCTAAGATG     WPHDAKM        1     0
TGGCCGCATGATGCTACTGGT     WPHDATG        1     0
TGGCCGCATGATTCTACGTCG     WPHDSTS        1     0
TGGCCGCATGATTCTGCGAAT     WPHDSAN        1     0
TGGCCGCATGATTGGGGTGGG     WPHDWGG        1     0
TGGCCGCATGCGACTCCTCCT     WPHATPP        1     0
TGGCCGCATGCGAGGGTTCTG     WPHARVL        1     0
TGGCCGCATGCGATGACTCTT     WPHAMTL        1     0
TGGCCGCATGCGCAGAGGTTG     WPHAQRL        1     0
TGGCCGCATGCGCATGAGCTT     WPHAHEL        1     0
TGGCCGCATGCGCCGCTTCAG     WPHAPLQ        1     0
TGGCCGCATGCGCCTACGCCG     WPHAPTP        1     0
TGGCCGCATGCGTCGAATCGT     WPHASNR        1     0
TGGCCGCATGCGTCGAGGCTG     WPHASRL        1     0
TGGCCGCATGCGTGTTTGGTG     WPHACLV        1     0
TGGCCGCATGCTACGATTTAT     WPHATIY        1     0
TGGCCGCATGCTACGCTGTCT     WPHATLS        1     0
TGGCCGCATGCTACGGAGTTT     WPHATEF        1     0
TGGCCGCATGCTACTCCGTTT     WPHATPF        1     0
TGGCCGCATGCTAGGTCGGAT     WPHARSD        1     0
TGGCCGCATGCTATGAGGTCT     WPHAMRS        1     0
TGGCCGCATGCTATTACTGGG     WPHAITG        1     0
TGGCCGCATGCTCAGACGACG     WPHAQTT        1     0
TGGCCGCATGCTCAGCTGCCT     WPHAQLP        1     0
TGGCCGCATGCTCAGGCTCAT     WPHAQAH        1     0
TGGCCGCATGCTCATACGCAT     WPHAHTH        1     0
TGGCCGCATGCTCATATGTTT     WPHAHMF        1     0
TGGCCGCATGCTCATCTTAGT     WPHAHLS        1     0
TGGCCGCATGCTCATCTTTTT     WPHAHLF        1     0
TGGCCGCATGCTCCGATGTCG     WPHAPMS        1     0
TGGCCGCATGCTCCTAATAAT     WPHAPNN        1     0
TGGCCGCATGCTCCTTCGCTT     WPHAPSL        1     0
TGGCCGCATGCTCCTTCGTCT     WPHAPSS        1     0
TGGCCGCATGCTCTTACGATG     WPHALTM        1     0
TGGCCGCATGCTGAGACTCCG     WPHAETP        1     0
TGGCCGCATGCTGAGCTGTAG     WPHAELQ        1     0
TGGCCGCATGCTGATACTCCT     WPHADTP        1     0
TGGCCGCATGCTGCTAATACT     WPHAANT        1     0
TGGCCGCATGCTGGTACTGAT     WPHAGTD        1     0
TGGCCGCATGCTGTGACTCCT     WPHAVTP        1     0
TGGCCGCATGCTGTGCAGTTT     WPHAVQF        1     0
TGGCCGCATGCTTATAATCCG     WPHAYNP        1     0
TGGCCGCATGCTTATTCTCGT     WPHAYSR        1     0
TGGCCGCATGCTTATTTTTCG     WPHAYFS        1     0
TGGCCGCATGCTTCGAATAAG     WPHASNK        1     0
TGGCCGCATGCTTCTATTCTG     WPHASIL        1     0
TGGCCGCATGCTTTGTATCCG     WPHALYP        1     0
TGGCCGCATGCTTTGTCGCTG     WPHALSL        1     0
TGGCCGCATGGGAAGCATGCT     WPHGKHA        1     0
TGGCCGCATGGGACTCTGCCG     WPHGTLP        1     0
TGGCCGCATGGGAGTGCGAGT     WPHGSAS        1     0
TGGCCGCATGGGCAGAATCTG     WPHGQNL        1     0
TGGCCGCATGGGCGTACGCCT     WPHGRTP        1     0
TGGCCGCATGGGCTTCGTCCG     WPHGLRP        1     0
TGGCCGCATGGGGATACTTAT     WPHGDTY        1     0
TGGCCGCATGGGGTGTATACG     WPHGVYT        1     0
TGGCCGCATGGGGTTCCTCCG     WPHGVPP        1     0
TGGCCGCATGGGTCTTCTGCG     WPHGSSA        1     0
TGGCCGCATGGGTGGCTTAAG     WPHGWLK        1     0
TGGCCGCATGGGTTGACTGGT     WPHGLTG        1     0
TGGCCGCATGGTAATGCTAAT     WPHGNAN        1     0
TGGCCGCATGGTACTCCTATT     WPHGTPI        1     0
TGGCCGCATGGTCAGCAGGCT     WPHGQQA        1     0
TGGCCGCATGGTCATCCTACT     WPHGHPT        1     0
TGGCCGCATGGTCATCCTCTG     WPHGHPL        1     0
TGGCCGCATGGTCCGTCTCTT     WPHGPSL        1     0
TGGCCGCATGGTCCTCGGTCT     WPHGPRS        1     0
TGGCCGCATGGTCGGATTCTG     WPHGRIL        1     0
TGGCCGCATGGTGCGACGTCT     WPHGATS        1     0
TGGCCGCATGGTGCTCCTCCT     WPHGAPP        1     0
TGGCCGCATGGTTATCTGTGG     WPHGYLW        1     0
TGGCCGCATGGTTTGTCGCAT     WPHGLSH        1     0
TGGCCGCATGGTTTTAGGTCT     WPHGFRS        1     0
TGGCCGCATGTGAAGACTCTG     WPHVKTL        1     0
TGGCCGCATGTGAAGGCGTGG     WPHVKAW        1     0
TGGCCGCATGTGAATCTTGCT     WPHVNLA        1     0
TGGCCGCATGTGACGCCTCTG     WPHVTPL        1     0
TGGCCGCATGTGCAGGAGTGG     WPHVQEW        1     0
TGGCCGCATGTGCATATTCCT     WPHVHIP        1     0
TGGCCGCATGTGCCGAGTCGG     WPHVPSR        1     0
TGGCCGCATGTGCCTCGTCTT     WPHVPRL        1     0
TGGCCGCATGTGCCTTCTCGT     WPHVPSR        1     0
TGGCCGCATGTGCGTAATAAT     WPHVRNN        1     0
TGGCCGCATGTGCGTATTACT     WPHVRIT        1     0
TGGCCGCATGTGCGTGTGTAT     WPHVRVY        1     0
TGGCCGCATGTGCTGTTGACG     WPHVLLT        1     0
TGGCCGCATGTGCTTATGATT     WPHVLMI        1     0
TGGCCGCATGTGGAGATTCGG     WPHVEIR        1     0
TGGCCGCATGTGGCTGTTCCT     WPHVAVP        1     0
TGGCCGCATGTGGCTTATCTG     WPHVAYL        1     0
TGGCCGCATGTGGTTACTCGT     WPHVVTR        1     0
TGGCCGCATGTGGTTGAGATG     WPHVVEM        1     0
TGGCCGCATGTTAATACTCTG     WPHVNTL        1     0
TGGCCGCATGTTACGATTCAG     WPHVTIQ        1     0
TGGCCGCATGTTACGTCGCAG     WPHVTSQ        1     0
TGGCCGCATGTTACTGTTCGG     WPHVTVR        1     0
TGGCCGCATGTTATGAATACG     WPHVMNT        1     0
TGGCCGCATGTTCCGAGGTTG     WPHVPRL        1     0
TGGCCGCATGTTCCTCCTTGT     WPHVPPC        1     0
TGGCCGCATGTTCCTGCTACG     WPHVPAT        1     0
TGGCCGCATGTTCGTGGTGAG     WPHVRGE        1     0
TGGCCGCATGTTGATATTCCG     WPHVDIP        1     0
TGGCCGCATGTTGATTCTTGG     WPHVDSW        1     0
TGGCCGCATGTTGCGCAGCCG     WPHVAQP        1     0
TGGCCGCATGTTGCGTCGCCT     WPHVASP        1     0
TGGCCGCATGTTGCTCATATG     WPHVAHM        1     0
TGGCCGCATGTTTATCTGATG     WPHVYLM        1     0
TGGCCGCATGTTTCGCTGGTT     WPHVSLV        1     0
TGGCCGCATGTTTCTCCTCGT     WPHVSPR        1     0
TGGCCGCATGTTTCTTCTCAG     WPHVSSQ        1     0
TGGCCGCATGTTTTGCTTAGG     WPHVLLR        1     0
TGGCCGCATGTTTTGCTTATT     WPHVLLI        1     0
TGGCCGCATGTTTTGGGGCTT     WPHVLGL        1     0
TGGCCGCATTAGAAGCCGATG     WPHQKPM        1     0
TGGCCGCATTAGAGTAAGTTT     WPHQSKF        1     0
TGGCCGCATTAGCTGTTGCCT     WPHQLLP        1     0
TGGCCGCATTAGGATACTCCT     WPHQDTP        1     0
TGGCCGCATTAGGCTACTCTG     WPHQATL        1     0
TGGCCGCATTATAAGACTCTG     WPHYKTL        1     0
TGGCCGCATTATACTCTGCTT     WPHYTLL        1     0
TGGCCGCATTATAGTCTGACT     WPHYSLT        1     0
TGGCCGCATTATAGTCTGCAG     WPHYSLQ        1     0
TGGCCGCATTATAGTCTGCAT     WPHYSLH        1     0
TGGCCGCATTATCATGGGAAT     WPHYHGN        1     0
TGGCCGCATTATCCGAATACT     WPHYPNT        1     0
TGGCCGCATTATCCGAGTCCT     WPHYPSP        1     0
TGGCCGCATTATCCGGCGCAG     WPHYPAQ        1     0
TGGCCGCATTATCCTATGCCG     WPHYPMP        1     0
TGGCCGCATTATCCTCATCCG     WPHYPHP        1     0
TGGCCGCATTATCGGACGCCG     WPHYRTP        1     0
TGGCCGCATTATCGTAGTCCG     WPHYRSP        1     0
TGGCCGCATTATCGTCTTCTT     WPHYRLL        1     0
TGGCCGCATTATCTTTCTCAG     WPHYLSQ        1     0
TGGCCGCATTATGATCTTTCT     WPHYDLS        1     0
TGGCCGCATTATTCGCAGTCT     WPHYSQS        1     0
TGGCCGCATTATTTTCAGCCG     WPHYFQP        1     0
TGGCCGCATTCGACTAATTAT     WPHSTNY        1     0
TGGCCGCATTCGACTTATATG     WPHSTYM        1     0
TGGCCGCATTCGAGTAATTAT     WPHSSNY        1     0
TGGCCGCATTCGCCTCATTCT     WPHSPHS        1     0
TGGCCGCATTCGGTGTGGCAT     WPHSVWH        1     0
TGGCCGCATTCGTTGACGATG     WPHSLTM        1     0
TGGCCGCATTCTACGCCGCTT     WPHSTPL        1     0
TGGCCGCATTCTACTAGGACG     WPHSTRT        1     0
TGGCCGCATTCTACTCAGCCG     WPHSTQP        1     0
TGGCCGCATTCTCAGCCTCAG     WPHSQPQ        1     0
TGGCCGCATTCTCAGCGGATT     WPHSQRI        1     0
TGGCCGCATTCTCATCAGACT     WPHSHQT        1     0
TGGCCGCATTCTCCTTCTCCG     WPHSPSP        1     0
TGGCCGCATTCTCTTACTAAG     WPHSLTK        1     0
TGGCCGCATTCTCTTCTGTGG     WPHSLLW        1     0
TGGCCGCATTCTCTTTTTACT     WPHSLFT        1     0
TGGCCGCATTCTGCTCGTGAG     WPHSARE        1     0
TGGCCGCATTCTGGTGTGACG     WPHSGVT        1     0
TGGCCGCATTCTGTTTTTTCT     WPHSVFS        1     0
TGGCCGCATTCTTGGTTGAAG     WPHSWLK        1     0
TGGCCGCATTCTTTGTCTCCT     WPHSLSP        1     0
TGGCCGCATTGGAATTATCCT     WPHWNYP        1     0
TGGCCGCATTGGACGCTTAGG     WPHWTLR        1     0
TGGCCGCATTGGATGAAGCCG     WPHWMKP        1     0
TGGCCGCATTGGATTTTTGCT     WPHWIFA        1     0
TGGCCGCATTGGGTGGTTCAG     WPHWVVQ        1     0
TGGCCGCATTGGTCTCCGCAG     WPHWSPQ        1     0
TGGCCGCATTGGTTGACTGGT     WPHWLTG        1     0
TGGCCGCATTGTAGTCGTACG     WPHCSRT        1     0
TGGCCGCATTGTCCTCCTCCT     WPHCPPP        1     0
TGGCCGCATTGTCGTTGTTCG     WPHCRCS        1     0
TGGCCGCATTGTCTGTTTGAG     WPHCLFE        1     0
TGGCCGCATTGTTGTGAGCCG     WPHCCEP        1     0
TGGCCGCATTTGAAGGCTACT     WPHLKAT        1     0
TGGCCGCATTTGACGACGTTG     WPHLTTL        1     0
TGGCCGCATTTGACTCATCGT     WPHLTHR        1     0
TGGCCGCATTTGACTCCTTTT     WPHLTPF        1     0
TGGCCGCATTTGATTGCGATT     WPHLIAI        1     0
TGGCCGCATTTGCATCTGGGT     WPHLHLG        1     0
TGGCCGCATTTGCTTCTTCCT     WPHLLLP        1     0
TGGCCGCATTTGCTTGCGACG     WPHLLAT        1     0
TGGCCGCATTTGGAGTTGCTG     WPHLELL        1     0
TGGCCGCATTTGTATCCGATG     WPHLYPM        1     0
TGGCCGCATTTTACGCATTTG     WPHFTHL        1     0
TGGCCGCATTTTCCGCAGGTG     WPHFPQV        1     0
TGGCCGCATTTTCCGGCTCCT     WPHFPAP        1     0
TGGCCGCATTTTCCTCGTGCT     WPHFPRA        1     0
TGGCCGCATTTTCTGTTTCAT     WPHFLFH        1     0
TGGCCGCATTTTGTTCGGACG     WPHFVRT        1     0
TGGCCGCATTTTTATTCGAAT     WPHFYSN        1     0
TGGCCGCATTTTTTTACTCCT     WPHFFTP        1     0
TGGCCGCCAACTCAGTATGCG     WPPTQYA        1     0
TGGCCGCCACGTTCGGAGGAT     WPPRSED        1     0
TGGCCGCCAGTTAATAATCCT     WPPVNNP        1     0
TGGCCGCCGAAGAAGGGTTAT     WPPKKGY        1     0
TGGCCGCCGAAGACGAATTCT     WPPKTNS        1     0
TGGCCGCCGAAGACGCAGACT     WPPKTQT        1     0
TGGCCGCCGAAGACGCCTCCT     WPPKTPP        1     0
TGGCCGCCGAAGCAGGTGGTT     WPPKQVV        1     0
TGGCCGCCGAAGCAGTTGTCG     WPPKQLS        1     0
TGGCCGCCGAAGCATGCTTCT     WPPKHAS        1     0
TGGCCGCCGAAGCATTCTTCT     WPPKHSS        1     0
TGGCCGCCGAAGCTTACGCAG     WPPKLTQ        1     0
TGGCCGCCGAAGCTTCAGCGT     WPPKLQR        1     0
TGGCCGCCGAAGGGGATTCCT     WPPKGIP        1     0
TGGCCGCCGAAGGGGTCTACT     WPPKGST        1     0
TGGCCGCCGAAGGTGCTGTGT     WPPKVLC        1     0
TGGCCGCCGAAGGTTCCGAAT     WPPKVPN        1     0
TGGCCGCCGAAGTGTAATGAG     WPPKCNE        1     0
TGGCCGCCGAAGTTTAATATG     WPPKFNM        1     0
TGGCCGCCGAATACGCTTCCT     WPPNTLP        1     0
TGGCCGCCGAATACTTATACT     WPPNTYT        1     0
TGGCCGCCGAATAGGGTGCTG     WPPNRVL        1     0
TGGCCGCCGAATATTTCGCTT     WPPNISL        1     0
TGGCCGCCGAATCATAATTGG     WPPNHNW        1     0
TGGCCGCCGAATCATACTATG     WPPNHTM        1     0
TGGCCGCCGAATCATATGCCG     WPPNHMP        1     0
TGGCCGCCGAATCCGTTTCCT     WPPNPFP        1     0
TGGCCGCCGAATCCTCATGAT     WPPNPHD        1     0
TGGCCGCCGAATCCTGTTTGG     WPPNPVW        1     0
TGGCCGCCGAATCGGATTTGG     WPPNRIW        1     0
TGGCCGCCGAATCGTGTTTGG     WPPNRVW        1     0
TGGCCGCCGAATCTTACGCCG     WPPNLTP        1     0
TGGCCGCCGAATGATATGGTT     WPPNDMV        1     0
TGGCCGCCGAATGCTTTTCCT     WPPNAFP        1     0
TGGCCGCCGAATGGTCCTACT     WPPNGPT        1     0
TGGCCGCCGAATGTGCTGCAG     WPPNVLQ        1     0
TGGCCGCCGAATTATGCGCAT     WPPNYAH        1     0
TGGCCGCCGAATTCACCGAAG     WPPNSPK        1     0
TGGCCGCCGAATTCTTCTATT     WPPNSSI        1     0
TGGCCGCCGAATTGTGCTGCG     WPPNCAA        1     0
TGGCCGCCGAATTTGCATCGT     WPPNLHR        1     0
TGGCCGCCGAATTTGCTGCAG     WPPNLLQ        1     0
TGGCCGCCGACGAAGCATACT     WPPTKHT        1     0
TGGCCGCCGACGAATCAGATT     WPPTNQI        1     0
TGGCCGCCGACGAATTATATG     WPPTNYM        1     0
TGGCCGCCGACGATTAATCCG     WPPTINP        1     0
TGGCCGCCGACGATTCAGTTT     WPPTIQF        1     0
TGGCCGCCGACGATTGTGTCT     WPPTIVS        1     0
TGGCCGCCGACGCAGACTATG     WPPTQTM        1     0
TGGCCGCCGACGCCTAAGTTT     WPPTPKF        1     0
TGGCCGCCGACGCTTACGTGG     WPPTLTW        1     0
TGGCCGCCGACGCTTCGTACT     WPPTLRT        1     0
TGGCCGCCGACGGATAGGGCT     WPPTDRA        1     0
TGGCCGCCGACGGTTACGCTT     WPPTVTL        1     0
TGGCCGCCGACGTAGCCTCCT     WPPTQPP        1     0
TGGCCGCCGACGTCTATTAGT     WPPTSIS        1     0
TGGCCGCCGACGTCTTCGCTT     WPPTSSL        1     0
TGGCCGCCGACGTGTGATCCT     WPPTCDP        1     0
TGGCCGCCGACTAAGCCGTAT     WPPTKPY        1     0
TGGCCGCCGACTAATCTTACG     WPPTNLT        1     0
TGGCCGCCGACTAGGACTCTG     WPPTRTL        1     0
TGGCCGCCGACTATGCCTACT     WPPTMPT        1     0
TGGCCGCCGACTATTAGTTCT     WPPTISS        1     0
TGGCCGCCGACTCAGACTACG     WPPTQTT        1     0
TGGCCGCCGACTCATCCGCCT     WPPTHPP        1     0
TGGCCGCCGACTCCGAAGATT     WPPTPKI        1     0
TGGCCGCCGACTCCGACTTCT     WPPTPTS        1     0
TGGCCGCCGACTCCTACTAGT     WPPTPTS        1     0
TGGCCGCCGACTCCTGAGCAG     WPPTPEQ        1     0
TGGCCGCCGACTCGGAATTTG     WPPTRNL        1     0
TGGCCGCCGACTCGGTCTACT     WPPTRST        1     0
TGGCCGCCGACTCGTAATGTT     WPPTRNV        1     0
TGGCCGCCGACTCGTGTTGAG     WPPTRVE        1     0
TGGCCGCCGACTCTTAGGCTT     WPPTLRL        1     0
TGGCCGCCGACTCTTCAGTAG     WPPTLQQ        1     0
TGGCCGCCGACTGGTATTCCT     WPPTGIP        1     0
TGGCCGCCGACTGTTGTTCTG     WPPTVVL        1     0
TGGCCGCCGACTTACGGTCCT     WPPTYGP        1     0
TGGCCGCCGACTTCTAGGACT     WPPTSRT        1     0
TGGCCGCCGACTTGGTTTTAT     WPPTWFY        1     0
TGGCCGCCGACTTTTCATACT     WPPTFHT        1     0
TGGCCGCCGACTTTTGGTTCG     WPPTFGS        1     0
TGGCCGCCGAGGACTTGGGAG     WPPRTWE        1     0
TGGCCGCCGAGGATGCCTGGT     WPPRMPG        1     0
TGGCCGCCGAGGATTCCGTCT     WPPRIPS        1     0
TGGCCGCCGAGGATTGTGCTT     WPPRIVL        1     0
TGGCCGCCGAGGATTTATATA     WPPRIYI        1     0
TGGCCGCCGAGGCTGACTTGG     WPPRLTW        1     0
TGGCCGCCGAGGGATCATTCG     WPPRDHS        1     0
TGGCCGCCGAGGTCTATGTTG     WPPRSML        1     0
TGGCCGCCGAGGTTGACGCAT     WPPRLTH        1     0
TGGCCGCCGAGTACGTAGACT     WPPSTQT        1     0
TGGCCGCCGAGTAGGTCTACG     WPPSRST        1     0
TGGCCGCCGAGTATGCTTCAG     WPPSMLQ        1     0
TGGCCGCCGAGTCCTATGCTT     WPPSPML        1     0
TGGCCGCCGAGTGGTTGGCAG     WPPSGWQ        1     0
TGGCCGCCGAGTTCGACGTAG     WPPSSTQ        1     0
TGGCCGCCGAGTTCGCAGTGG     WPPSSQW        1     0
TGGCCGCCGAGTTCGCATCCG     WPPSSHP        1     0
TGGCCGCCGAGTTCGTTTGTT     WPPSSFV        1     0
TGGCCGCCGAGTTCTCTTTCT     WPPSSLS        1     0
TGGCCGCCGATGACGATGTTG     WPPMTML        1     0
TGGCCGCCGATGACTATGCAT     WPPMTMH        1     0
TGGCCGCCGATGAGGTTTCAT     WPPMRFH        1     0
TGGCCGCCGATGCAGGGTTTG     WPPMQGL        1     0
TGGCCGCCGATGCATGCGCTG     WPPMHAL        1     0
TGGCCGCCGATGCCTGCTCGT     WPPMPAR        1     0
TGGCCGCCGATGCGTGTGATT     WPPMRVI        1     0
TGGCCGCCGATGCTGACGTAT     WPPMLTY        1     0
TGGCCGCCGATGCTGCAGATT     WPPMLQI        1     0
TGGCCGCCGATGGAGCTTTTT     WPPMELF        1     0
TGGCCGCCGATGGGTCCTTCG     WPPMGPS        1     0
TGGCCGCCGATGGTTAGGAGT     WPPMVRS        1     0
TGGCCGCCGATGTAGAGGGTG     WPPMQRV        1     0
TGGCCGCCGATGTCTTCGAAG     WPPMSSK        1     0
TGGCCGCCGATGTTTTATCCT     WPPMFYP        1     0
TGGCCGCCGATTACGCAGAAG     WPPITQK        1     0
TGGCCGCCGATTACTGGTTGT     WPPITGC        1     0
TGGCCGCCGATTAGGTTTGCT     WPPIRFA        1     0
TGGCCGCCGATTATTAAGCAT     WPPIIKH        1     0
TGGCCGCCGATTCCGATTACT     WPPIPIT        1     0
TGGCCGCCGATTCCGCCTTCG     WPPIPPS        1     0
TGGCCGCCGATTCTTGCGCAT     WPPILAH        1     0
TGGCCGCCGATTGTGCCTATG     WPPIVPM        1     0
TGGCCGCCGATTTTGCAGTGG     WPPILQW        1     0
TGGCCGCCGCAGAAGATTCCG     WPPQKIP        1     0
TGGCCGCCGCAGAATCCTTTG     WPPQNPL        1     0
TGGCCGCCGCAGAGTTATTCT     WPPQSYS        1     0
TGGCCGCCGCAGATGATGTCT     WPPQMMS        1     0
TGGCCGCCGCAGATGCCTCGT     WPPQMPR        1     0
TGGCCGCCGCAGATTCTTATT     WPPQILI        1     0
TGGCCGCCGCAGCAGAGTCTG     WPPQQSL        1     0
TGGCCGCCGCAGCAGGTGCAT     WPPQQVH        1     0
TGGCCGCCGCAGCATAGGTTT     WPPQHRF        1     0
TGGCCGCCGCAGCATTTGCTT     WPPQHLL        1     0
TGGCCGCCGCAGCCGTTTAGG     WPPQPFR        1     0
TGGCCGCCGCAGCCTGATGAT     WPPQPDD        1     0
TGGCCGCCGCAGCCTTCGAAG     WPPQPSK        1     0
TGGCCGCCGCAGCTGTCGCAG     WPPQLSQ        1     0
TGGCCGCCGCAGCTTGCTTCT     WPPQLAS        1     0
TGGCCGCCGCAGGATCGTGAT     WPPQDRD        1     0
TGGCCGCCGCAGGGTACGGAT     WPPQGTD        1     0
TGGCCGCCGCAGTAGATTCAG     WPPQQIQ        1     0
TGGCCGCCGCAGTATCCTATT     WPPQYPI        1     0
TGGCCGCCGCAGTCTAGGTAT     WPPQSRY        1     0
TGGCCGCCGCAGTCTCGGATG     WPPQSRM        1     0
TGGCCGCCGCAGTGGAAGACT     WPPQWKT        1     0
TGGCCGCCGCAGTGGAGGAGT     WPPQWRS        1     0
TGGCCGCCGCAGTGGCATCCT     WPPQWHP        1     0
TGGCCGCCGCAGTTTTCGCTT     WPPQFSL        1     0
TGGCCGCCGCATAAGAATGGG     WPPHKNG        1     0
TGGCCGCCGCATAATCATGTT     WPPHNHV        1     0
TGGCCGCCGCATAATCATTGG     WPPHNHW        1     0
TGGCCGCCGCATACGAAGGCG     WPPHTKA        1     0
TGGCCGCCGCATACGAATCCT     WPPHTNP        1     0
TGGCCGCCGCATAGGACTCCT     WPPHRTP        1     0
TGGCCGCCGCATAGTCCGCTT     WPPHSPL        1     0
TGGCCGCCGCATAGTCCTCCT     WPPHSPP        1     0
TGGCCGCCGCATATGAAGTAT     WPPHMKY        1     0
TGGCCGCCGCATATGTATCGG     WPPHMYR        1     0
TGGCCGCCGCATCAGCCTCCT     WPPHQPP        1     0
TGGCCGCCGCATCAGTCTCCG     WPPHQSP        1     0
TGGCCGCCGCATCATACTATG     WPPHHTM        1     0
TGGCCGCCGCATCATCCTGTG     WPPHHPV        1     0
TGGCCGCCGCATCCGGTTCTG     WPPHPVL        1     0
TGGCCGCCGCATCCGTCTCCT     WPPHPSP        1     0
TGGCCGCCGCATCCGTTTAGG     WPPHPFR        1     0
TGGCCGCCGCATCCTACTAGG     WPPHPTR        1     0
TGGCCGCCGCATCCTAGTAAG     WPPHPSK        1     0
TGGCCGCCGCATCCTTCTAAT     WPPHPSN        1     0
TGGCCGCCGCATCGTTTGGGT     WPPHRLG        1     0
TGGCCGCCGCATCTGCCTTCG     WPPHLPS        1     0
TGGCCGCCGCATCTGGTTTCT     WPPHLVS        1     0
TGGCCGCCGCATCTTACTCTT     WPPHLTL        1     0
TGGCCGCCGCATCTTCATAAG     WPPHLHK        1     0
TGGCCGCCGCATCTTCCGCCT     WPPHLPP        1     0
TGGCCGCCGCATGCTGTGCCG     WPPHAVP        1     0
TGGCCGCCGCATGGGAGGGTT     WPPHGRV        1     0
TGGCCGCCGCATGTTACGTCT     WPPHVTS        1     0
TGGCCGCCGCATGTTCGTGTT     WPPHVRV        1     0
TGGCCGCCGCATTCGAATCAG     WPPHSNQ        1     0
TGGCCGCCGCATTCTAGGTAG     WPPHSRQ        1     0
TGGCCGCCGCATTCTTAGGAG     WPPHSQE        1     0
TGGCCGCCGCATTCTTATCCT     WPPHSYP        1     0
TGGCCGCCGCATTTGTAGGGT     WPPHLQG        1     0
TGGCCGCCGCATTTGTCTGGT     WPPHLSG        1     0
TGGCCGCCGCCGAGTCCTACT     WPPPSPT        1     0
TGGCCGCCGCCGAGTTATCTT     WPPPSYL        1     0
TGGCCGCCGCCGATTAGTCGT     WPPPISR        1     0
TGGCCGCCGCCGTAGGTTTCT     WPPPQVS        1     0
TGGCCGCCGCCGTCTCTGCTG     WPPPSLL        1     0
TGGCCGCCGCCGTTTAATGCT     WPPPFNA        1     0
TGGCCGCCGCCTAAGGTTATG     WPPPKVM        1     0
TGGCCGCCGCCTAGTTTTACT     WPPPSFT        1     0
TGGCCGCCGCCTGAGACTCGT     WPPPETR        1     0
TGGCCGCCGCCTGATCAGATG     WPPPDQM        1     0
TGGCCGCCGCCTGCTGATCAT     WPPPADH        1     0
TGGCCGCCGCCTGTTCTTTTT     WPPPVLF        1     0
TGGCCGCCGCCTGTTTCTACG     WPPPVST        1     0
TGGCCGCCGCCTTATACGGAT     WPPPYTD        1     0
TGGCCGCCGCCTTATGCTAGT     WPPPYAS        1     0
TGGCCGCCGCCTTATTCTCCT     WPPPYSP        1     0
TGGCCGCCGCCTTCGACGATG     WPPPSTM        1     0
TGGCCGCCGCCTTCTCCTACT     WPPPSPT        1     0
TGGCCGCCGCCTTGGTCGCGT     WPPPWSR        1     0
TGGCCGCCGCCTTTGGAGAAT     WPPPLEN        1     0
TGGCCGCCGCGGAAGATGCCT     WPPRKMP        1     0
TGGCCGCCGCGGACTAAGCAT     WPPRTKH        1     0
TGGCCGCCGCGGAGTGTGTTT     WPPRSVF        1     0
TGGCCGCCGCGGATTTATGTG     WPPRIYV        1     0
TGGCCGCCGCGGCATCTTACG     WPPRHLT        1     0
TGGCCGCCGCGGCATTCTTCT     WPPRHSS        1     0
TGGCCGCCGCGGGAGCGTAGT     WPPRERS        1     0
TGGCCGCCGCGGGATAGTATG     WPPRDSM        1     0
TGGCCGCCGCGGTAGGAGCTT     WPPRQEL        1     0
TGGCCGCCGCGGTATGTGTAT     WPPRYVY        1     0
TGGCCGCCGCGGTCTACTCCT     WPPRSTP        1     0
TGGCCGCCGCGGTCTATGCTT     WPPRSML        1     0
TGGCCGCCGCGGTCTCCTACT     WPPRSPT        1     0
TGGCCGCCGCGGTCTGGTTCT     WPPRSGS        1     0
TGGCCGCCGCGTAATCCTCTT     WPPRNPL        1     0
TGGCCGCCGCGTAATTGTCTT     WPPRNCL        1     0
TGGCCGCCGCGTACTATGATT     WPPRTMI        1     0
TGGCCGCCGCGTACTATTCAT     WPPRTIH        1     0
TGGCCGCCGCGTACTGAGAAG     WPPRTEK        1     0
TGGCCGCCGCGTAGTCATCTT     WPPRSHL        1     0
TGGCCGCCGCGTAGTCTTATT     WPPRSLI        1     0
TGGCCGCCGCGTATGCAGTTT     WPPRMQF        1     0
TGGCCGCCGCGTATGCCTGGG     WPPRMPG        1     0
TGGCCGCCGCGTATGGATAGT     WPPRMDS        1     0
TGGCCGCCGCGTCAGAATCTG     WPPRQNL        1     0
TGGCCGCCGCGTCTGCCTGCT     WPPRLPA        1     0
TGGCCGCCGCGTCTTAATTCT     WPPRLNS        1     0
TGGCCGCCGCGTCTTCCTCCG     WPPRLPP        1     0
TGGCCGCCGCGTCTTCTTTAT     WPPRLLY        1     0
TGGCCGCCGCGTGATGATCCG     WPPRDDP        1     0
TGGCCGCCGCGTGCTCTTGCT     WPPRALA        1     0
TGGCCGCCGCGTGGTCTGACG     WPPRGLT        1     0
TGGCCGCCGCGTTGGTATTTT     WPPRWYF        1     0
TGGCCGCCGCGTTGGTTGATG     WPPRWLM        1     0
TGGCCGCCGCGTTGTGCTAAT     WPPRCAN        1     0
TGGCCGCCGCGTTGTTCTACT     WPPRCST        1     0
TGGCCGCCGCGTTTGCAGTTT     WPPRLQF        1     0
TGGCCGCCGCGTTTGGATTAT     WPPRLDY        1     0
TGGCCGCCGCGTTTTCAGTAT     WPPRFQY        1     0
TGGCCGCCGCTGAAGACTTAG     WPPLKTQ        1     0
TGGCCGCCGCTGAAGCCTCAT     WPPLKPH        1     0
TGGCCGCCGCTGACTCCGCGT     WPPLTPR        1     0
TGGCCGCCGCTGCATACTCCT     WPPLHTP        1     0
TGGCCGCCGCTGCATTCGTAT     WPPLHSY        1     0
TGGCCGCCGCTGCCTCATGGT     WPPLPHG        1     0
TGGCCGCCGCTGCCTCCTGAT     WPPLPPD        1     0
TGGCCGCCGCTGCCTCGTCAG     WPPLPRQ        1     0
TGGCCGCCGCTGTCTCAGAAT     WPPLSQN        1     0
TGGCCGCCGCTGTCTCCTTCT     WPPLSPS        1     0
TGGCCGCCGCTTAAGTATCCT     WPPLKYP        1     0
TGGCCGCCGCTTAGTAAGGCT     WPPLSKA        1     0
TGGCCGCCGCTTAGTCCTAGT     WPPLSPS        1     0
TGGCCGCCGCTTAGTCCTATG     WPPLSPM        1     0
TGGCCGCCGCTTAGTGGGTGG     WPPLSGW        1     0
TGGCCGCCGCTTCATATTGGT     WPPLHIG        1     0
TGGCCGCCGCTTCATCTGACG     WPPLHLT        1     0
TGGCCGCCGCTTCATGATTTG     WPPLHDL        1     0
TGGCCGCCGCTTCCGATGCCG     WPPLPMP        1     0
TGGCCGCCGCTTCCGATTCGT     WPPLPIR        1     0
TGGCCGCCGCTTCCGATTGTT     WPPLPIV        1     0
TGGCCGCCGCTTCCGGGGAAG     WPPLPGK        1     0
TGGCCGCCGCTTCCTATGAGG     WPPLPMR        1     0
TGGCCGCCGCTTCCTCCTGCT     WPPLPPA        1     0
TGGCCGCCGCTTCCTGCGATT     WPPLPAI        1     0
TGGCCGCCGCTTCGTACTAAG     WPPLRTK        1     0
TGGCCGCCGCTTCGTCATCCT     WPPLRHP        1     0
TGGCCGCCGCTTCGTCCGCCT     WPPLRPP        1     0
TGGCCGCCGCTTCTGCCTTAT     WPPLLPY        1     0
TGGCCGCCGCTTCTTAAGTCT     WPPLLKS        1     0
TGGCCGCCGCTTCTTAGTATG     WPPLLSM        1     0
TGGCCGCCGCTTCTTATGTAT     WPPLLMY        1     0
TGGCCGCCGCTTGTTTCTATG     WPPLVSM        1     0
TGGCCGCCGCTTTATAAGCCG     WPPLYKP        1     0
TGGCCGCCGCTTTCTCAGCCG     WPPLSQP        1     0
TGGCCGCCGCTTTGGCCTTCT     WPPLWPS        1     0
TGGCCGCCGCTTTTTCCGGGT     WPPLFPG        1     0
TGGCCGCCGGAGAATGGTCAT     WPPENGH        1     0
TGGCCGCCGGAGACTACTCCT     WPPETTP        1     0
TGGCCGCCGGAGACTTTGTTT     WPPETLF        1     0
TGGCCGCCGGAGATTCGGGTT     WPPEIRV        1     0
TGGCCGCCGGATAGTGTTGCT     WPPDSVA        1     0
TGGCCGCCGGATCAGCATTTT     WPPDQHF        1     0
TGGCCGCCGGATCATGAGGGT     WPPDHEG        1     0
TGGCCGCCGGATCCTCGTTCT     WPPDPRS        1     0
TGGCCGCCGGATCGGATGATG     WPPDRMM        1     0
TGGCCGCCGGATCGGTCTTCG     WPPDRSS        1     0
TGGCCGCCGGATCGTCCGACT     WPPDRPT        1     0
TGGCCGCCGGATCGTGTGCTG     WPPDRVL        1     0
TGGCCGCCGGATCTTACTCCG     WPPDLTP        1     0
TGGCCGCCGGATGAGAGTGAT     WPPDESD        1     0
TGGCCGCCGGATGATAGTTGT     WPPDDSC        1     0
TGGCCGCCGGATGCGTTTGAT     WPPDAFD        1     0
TGGCCGCCGGATGGGTAGACT     WPPDGQT        1     0
TGGCCGCCGGATGTGCGTCAG     WPPDVRQ        1     0
TGGCCGCCGGATGTGTTTGTT     WPPDVFV        1     0
TGGCCGCCGGATTCTCCTATG     WPPDSPM        1     0
TGGCCGCCGGATTCTCTTCTG     WPPDSLL        1     0
TGGCCGCCGGCGCCTATTACG     WPPAPIT        1     0
TGGCCGCCGGCGCTGAATACT     WPPALNT        1     0
TGGCCGCCGGCGTATTTGGGT     WPPAYLG        1     0
TGGCCGCCGGCTACGAGGTGG     WPPATRW        1     0
TGGCCGCCGGCTACGGTTACT     WPPATVT        1     0
TGGCCGCCGGCTACGTTGCCT     WPPATLP        1     0
TGGCCGCCGGCTCATTAGCTG     WPPAHQL        1     0
TGGCCGCCGGCTCCTTCTACT     WPPAPST        1     0
TGGCCGCCGGCTTTTTATTGG     WPPAFYW        1     0
TGGCCGCCGGGGATGGGTAGT     WPPGMGS        1     0
TGGCCGCCGGGTACGCGTGGT     WPPGTRG        1     0
TGGCCGCCGGGTACGTTGCAT     WPPGTLH        1     0
TGGCCGCCGGGTACTCAGTGG     WPPGTQW        1     0
TGGCCGCCGGGTCAGATTCAG     WPPGQIQ        1     0
TGGCCGCCGGGTCCGATGATG     WPPGPMM        1     0
TGGCCGCCGGGTCCGTATGTG     WPPGPYV        1     0
TGGCCGCCGGGTCCTCAGGAT     WPPGPQD        1     0
TGGCCGCCGGGTGAGATGGTT     WPPGEMV        1     0
TGGCCGCCGGGTGATTTGAAT     WPPGDLN        1     0
TGGCCGCCGGGTTAGACTCAT     WPPGQTH        1     0
TGGCCGCCGGGTTATAGTGGT     WPPGYSG        1     0
TGGCCGCCGGGTTTGCGTATT     WPPGLRI        1     0
TGGCCGCCGGTGAATAATCAT     WPPVNNH        1     0
TGGCCGCCGGTGAATCATCCT     WPPVNHP        1     0
TGGCCGCCGGTGAATTTTAAG     WPPVNFK        1     0
TGGCCGCCGGTGACTCAGGTT     WPPVTQV        1     0
TGGCCGCCGGTGACTCTTCGG     WPPVTLR        1     0
TGGCCGCCGGTGATGAGTCCT     WPPVMSP        1     0
TGGCCGCCGGTGCATAATCCG     WPPVHNP        1     0
TGGCCGCCGGTGGATCAGTGG     WPPVDQW        1     0
TGGCCGCCGGTGGTGACTCAG     WPPVVTQ        1     0
TGGCCGCCGGTTCCGCATATG     WPPVPHM        1     0
TGGCCGCCGGTTCCTAATCCG     WPPVPNP        1     0
TGGCCGCCGGTTGTGAATGCG     WPPVVNA        1     0
TGGCCGCCGTAGAAGACGCAT     WPPQKTH        1     0
TGGCCGCCGTAGAGTCCGCTT     WPPQSPL        1     0
TGGCCGCCGTAGCATCAGCTG     WPPQHQL        1     0
TGGCCGCCGTAGGCTACGCCT     WPPQATP        1     0
TGGCCGCCGTAGTCGCATACT     WPPQSHT        1     0
TGGCCGCCGTATACTAATAAG     WPPYTNK        1     0
TGGCCGCCGTATACTCATTGG     WPPYTHW        1     0
TGGCCGCCGTATCTGACTACT     WPPYLTT        1     0
TGGCCGCCGTATGCTCTTTTG     WPPYALL        1     0
TGGCCGCCGTATGGGACTAGT     WPPYGTS        1     0
TGGCCGCCGTATGTTCTGCCT     WPPYVLP        1     0
TGGCCGCCGTATTATAATGTG     WPPYYNV        1     0
TGGCCGCCGTATTATGATGTT     WPPYYDV        1     0
TGGCCGCCGTATTTTGTGATG     WPPYFVM        1     0
TGGCCGCCGTCACATCTTCCT     WPPSHLP        1     0
TGGCCGCCGTCGAATCCTTAT     WPPSNPY        1     0
TGGCCGCCGTCGAATCTGCTG     WPPSNLL        1     0
TGGCCGCCGTCGACTCTGAAT     WPPSTLN        1     0
TGGCCGCCGTCGACTCTTCAT     WPPSTLH        1     0
TGGCCGCCGTCGACTTCGGTT     WPPSTSV        1     0
TGGCCGCCGTCGCCTCCTAGT     WPPSPPS        1     0
TGGCCGCCGTCGCTGATTATT     WPPSLII        1     0
TGGCCGCCGTCGGAGATTTCG     WPPSEIS        1     0
TGGCCGCCGTCGGAGCATTAT     WPPSEHY        1     0
TGGCCGCCGTCGGATAGTCCT     WPPSDSP        1     0
TGGCCGCCGTCGTCTCTGGGT     WPPSSLG        1     0
TGGCCGCCGTCGTTTAATCAG     WPPSFNQ        1     0
TGGCCGCCGTCTAATACTACG     WPPSNTT        1     0
TGGCCGCCGTCTAATCCGCCT     WPPSNPP        1     0
TGGCCGCCGTCTACTAGGTTG     WPPSTRL        1     0
TGGCCGCCGTCTAGTCTTCCG     WPPSSLP        1     0
TGGCCGCCGTCTATTCCTAAT     WPPSIPN        1     0
TGGCCGCCGTCTCAGTCGCTT     WPPSQSL        1     0
TGGCCGCCGTCTCCGTTTCCT     WPPSPFP        1     0
TGGCCGCCGTCTCCTGAGTGG     WPPSPEW        1     0
TGGCCGCCGTCTCGGTCTTCT     WPPSRSS        1     0
TGGCCGCCGTCTGAGCTTACT     WPPSELT        1     0
TGGCCGCCGTCTGCTCCGCTG     WPPSAPL        1     0
TGGCCGCCGTCTGGTACTTGG     WPPSGTW        1     0
TGGCCGCCGTCTGGTCCTTCT     WPPSGPS        1     0
TGGCCGCCGTCTGTTCTGTCG     WPPSVLS        1     0
TGGCCGCCGTCTTAGATGTCT     WPPSQMS        1     0
TGGCCGCCGTCTTCGTATTTG     WPPSSYL        1     0
TGGCCGCCGTCTTCTACTCTG     WPPSSTL        1     0
TGGCCGCCGTCTTTGCTGACT     WPPSLLT        1     0
TGGCCGCCGTCTTTTACTCGT     WPPSFTR        1     0
TGGCCGCCGTGGAGTCAGTGG     WPPWSQW        1     0
TGGCCGCCGTGTCCTAAGCCG     WPPCPKP        1     0
TGGCCGCCGTGTTATGCGAAG     WPPCYAK        1     0
TGGCCGCCGTTGAAGCAGGTT     WPPLKQV        1     0
TGGCCGCCGTTGATTCAGATG     WPPLIQM        1     0
TGGCCGCCGTTGCAGACTCCT     WPPLQTP        1     0
TGGCCGCCGTTGCCTGTTGTG     WPPLPVV        1     0
TGGCCGCCGTTGTAGATGCTG     WPPLQML        1     0
TGGCCGCCGTTGTATATTGGG     WPPLYIG        1     0
TGGCCGCCGTTGTCTCCGGAT     WPPLSPD        1     0
TGGCCGCCGTTTAGGTATGAG     WPPFRYE        1     0
TGGCCGCCGTTTCAGGTTACT     WPPFQVT        1     0
TGGCCGCCGTTTCATGCTCTT     WPPFHAL        1     0
TGGCCGCCGTTTCCTCTGAGT     WPPFPLS        1     0
TGGCCGCCGTTTGCTCCGTCT     WPPFAPS        1     0
TGGCCGCCGTTTTTTCCGCCT     WPPFFPP        1     0
TGGCCGCCTAAGACTATGATG     WPPKTMM        1     0
TGGCCGCCTAAGATTCAGATG     WPPKIQM        1     0
TGGCCGCCTAAGATTCATTAG     WPPKIHQ        1     0
TGGCCGCCTAAGATTTATTCG     WPPKIYS        1     0
TGGCCGCCTAAGCAGCTTCAG     WPPKQLQ        1     0
TGGCCGCCTAAGCAGCTTTCG     WPPKQLS        1     0
TGGCCGCCTAAGCAGGGTCTG     WPPKQGL        1     0
TGGCCGCCTAAGCAGGTGAAT     WPPKQVN        1     0
TGGCCGCCTAAGCCGCTTTCT     WPPKPLS        1     0
TGGCCGCCTAAGCCTATTATG     WPPKPIM        1     0
TGGCCGCCTAAGCTTACGACG     WPPKLTT        1     0
TGGCCGCCTAAGCTTCTGCAG     WPPKLLQ        1     0
TGGCCGCCTAAGCTTTGGGTT     WPPKLWV        1     0
TGGCCGCCTAAGGGGAATTCT     WPPKGNS        1     0
TGGCCGCCTAAGGGTGTTTAT     WPPKGVY        1     0
TGGCCGCCTAAGGTTCCTCAT     WPPKVPH        1     0
TGGCCGCCTAAGTATCCTCCT     WPPKYPP        1     0
TGGCCGCCTAAGTGGTATTAT     WPPKWYY        1     0
TGGCCGCCTAAGTTGACTCTG     WPPKLTL        1     0
TGGCCGCCTAATACGCTGTTG     WPPNTLL        1     0
TGGCCGCCTAATACGGTGGGT     WPPNTVG        1     0
TGGCCGCCTAATACTAATTTT     WPPNTNF        1     0
TGGCCGCCTAATACTCCTTAT     WPPNTPY        1     0
TGGCCGCCTAATATGTAGGAT     WPPNMQD        1     0
TGGCCGCCTAATATTGCTACT     WPPNIAT        1     0
TGGCCGCCTAATCATGGTACT     WPPNHGT        1     0
TGGCCGCCTAATCATTATTGG     WPPNHYW        1     0
TGGCCGCCTAATCCGAAGCAT     WPPNPKH        1     0
TGGCCGCCTAATCCGAATCGT     WPPNPNR        1     0
TGGCCGCCTAATCCGAGGTTT     WPPNPRF        1     0
TGGCCGCCTAATCCTGTTTGG     WPPNPVW        1     0
TGGCCGCCTAATCTGTTGCCG     WPPNLLP        1     0
TGGCCGCCTAATCTTTCTACT     WPPNLST        1     0
TGGCCGCCTAATGAGCCGCTG     WPPNEPL        1     0
TGGCCGCCTAATGCTAAGCCT     WPPNAKP        1     0
TGGCCGCCTAATGCTCTTCAG     WPPNALQ        1     0
TGGCCGCCTAATGTGCAGACG     WPPNVQT        1     0
TGGCCGCCTAATGTTAGGTAT     WPPNVRY        1     0
TGGCCGCCTAATTATAATGCT     WPPNYNA        1     0
TGGCCGCCTAATTATACTCAT     WPPNYTH        1     0
TGGCCGCCTAATTATATGCTT     WPPNYML        1     0
TGGCCGCCTAATTCTCCGCCG     WPPNSPP        1     0
TGGCCGCCTAATTGGTTGCGT     WPPNWLR        1     0
TGGCCGCCTAATTTGAGGAGT     WPPNLRS        1     0
TGGCCGCCTACGAAGTTTCCT     WPPTKFP        1     0
TGGCCGCCTACGACGATTCAG     WPPTTIQ        1     0
TGGCCGCCTACGAGGCTGTGT     WPPTRLC        1     0
TGGCCGCCTACGAGGGTTCAT     WPPTRVH        1     0
TGGCCGCCTACGAGGTGTAAG     WPPTRCK        1     0
TGGCCGCCTACGATGCATTAG     WPPTMHQ        1     0
TGGCCGCCTACGTGGAATGCT     WPPTWNA        1     0
TGGCCGCCTACGTTTGCTAAG     WPPTFAK        1     0
TGGCCGCCTACTAATAATCTT     WPPTNNL        1     0
TGGCCGCCTACTAATCGTATT     WPPTNRI        1     0
TGGCCGCCTACTACTATGATG     WPPTTMM        1     0
TGGCCGCCTACTACTCAGAAT     WPPTTQN        1     0
TGGCCGCCTACTACTCGGTCT     WPPTTRS        1     0
TGGCCGCCTACTACTCGGTGG     WPPTTRW        1     0
TGGCCGCCTACTACTGCGCAT     WPPTTAH        1     0
TGGCCGCCTACTCAGATGCTG     WPPTQML        1     0
TGGCCGCCTACTCATACGCTG     WPPTHTL        1     0
TGGCCGCCTACTCATCATTCT     WPPTHHS        1     0
TGGCCGCCTACTCATGGGAAT     WPPTHGN        1     0
TGGCCGCCTACTCCGCCTACG     WPPTPPT        1     0
TGGCCGCCTACTCCTACTATG     WPPTPTM        1     0
TGGCCGCCTACTCCTACTCAT     WPPTPTH        1     0
TGGCCGCCTACTCCTAGTCCT     WPPTPSP        1     0
TGGCCGCCTACTCCTCTGTGG     WPPTPLW        1     0
TGGCCGCCTACTCCTGAGGTG     WPPTPEV        1     0
TGGCCGCCTACTCGTCAGTCT     WPPTRQS        1     0
TGGCCGCCTACTCGTTTTGCT     WPPTRFA        1     0
TGGCCGCCTACTCTGACGTCT     WPPTLTS        1     0
TGGCCGCCTACTCTGTATTCG     WPPTLYS        1     0
TGGCCGCCTACTCTTACTACT     WPPTLTT        1     0
TGGCCGCCTACTCTTACTCCG     WPPTLTP        1     0
TGGCCGCCTACTCTTCCGAAT     WPPTLPN        1     0
TGGCCGCCTACTGAGGTTCTG     WPPTEVL        1     0
TGGCCGCCTACTGCTTGGACG     WPPTAWT        1     0
TGGCCGCCTACTGGTCTGCAT     WPPTGLH        1     0
TGGCCGCCTACTGTTGGGTTT     WPPTVGF        1     0
TGGCCGCCTACTGTTTATCAG     WPPTVYQ        1     0
TGGCCGCCTACTTATCCTAGG     WPPTYPR        1     0
TGGCCGCCTACTTCTTATTGG     WPPTSYW        1     0
TGGCCGCCTACTTGTTATCCT     WPPTCYP        1     0
TGGCCGCCTAGGAATCAGACG     WPPRNQT        1     0
TGGCCGCCTAGGAATCCGCTT     WPPRNPL        1     0
TGGCCGCCTAGGACTGTTGCT     WPPRTVA        1     0
TGGCCGCCTAGGCAGGTTAAT     WPPRQVN        1     0
TGGCCGCCTAGGCCTTTGAAT     WPPRPLN        1     0
TGGCCGCCTAGGGAGCTTCCG     WPPRELP        1     0
TGGCCGCCTAGGTATACTTAG     WPPRYTQ        1     0
TGGCCGCCTAGGTCTCCGATG     WPPRSPM        1     0
TGGCCGCCTAGTAAGGAGGAG     WPPSKEE        1     0
TGGCCGCCTAGTACTGTTGTG     WPPSTVV        1     0
TGGCCGCCTAGTATGACTTCT     WPPSMTS        1     0
TGGCCGCCTAGTATGGATGCG     WPPSMDA        1     0
TGGCCGCCTAGTATTAAGGAT     WPPSIKD        1     0
TGGCCGCCTAGTCAGAAGACT     WPPSQKT        1     0
TGGCCGCCTAGTCAGGGGCTT     WPPSQGL        1     0
TGGCCGCCTAGTCCTACGACT     WPPSPTT        1     0
TGGCCGCCTAGTCGGTCGATG     WPPSRSM        1     0
TGGCCGCCTAGTCTTACTCCG     WPPSLTP        1     0
TGGCCGCCTAGTTAGATGCCT     WPPSQMP        1     0
TGGCCGCCTAGTTATGTTACT     WPPSYVT        1     0
TGGCCGCCTAGTTTGCTTCCT     WPPSLLP        1     0
TGGCCGCCTATGATGATGCTT     WPPMMML        1     0
TGGCCGCCTATGCATTTTATG     WPPMHFM        1     0
TGGCCGCCTATGCCTCGTTTT     WPPMPRF        1     0
TGGCCGCCTATGCTGCCTATG     WPPMLPM        1     0
TGGCCGCCTATGTATCGTCTG     WPPMYRL        1     0
TGGCCGCCTATGTCTTATACT     WPPMSYT        1     0
TGGCCGCCTATGTGGTCTAAG     WPPMWSK        1     0
TGGCCGCCTATTAAGTATGTT     WPPIKYV        1     0
TGGCCGCCTATTACGAATGAG     WPPITNE        1     0
TGGCCGCCTATTACTAGGGCT     WPPITRA        1     0
TGGCCGCCTATTACTCCGCTT     WPPITPL        1     0
TGGCCGCCTATTACTTCGTTT     WPPITSF        1     0
TGGCCGCCTATTAGTCCTCCG     WPPISPP        1     0
TGGCCGCCTATTATTCCGACG     WPPIIPT        1     0
TGGCCGCCTATTATTCGTATT     WPPIIRI        1     0
TGGCCGCCTATTCCGCTTGCG     WPPIPLA        1     0
TGGCCGCCTATTCTGACTCCT     WPPILTP        1     0
TGGCCGCCTATTCTTGCGGAT     WPPILAD        1     0
TGGCCGCCTATTTGTGTGCTT     WPPICVL        1     0
TGGCCGCCTCAGAAGCTTTCG     WPPQKLS        1     0
TGGCCGCCTCAGAATACTCTT     WPPQNTL        1     0
TGGCCGCCTCAGACGAAGAAT     WPPQTKN        1     0
TGGCCGCCTCAGATGTATGAG     WPPQMYE        1     0
TGGCCGCCTCAGCATCTGATG     WPPQHLM        1     0
TGGCCGCCTCAGCATGGTAAG     WPPQHGK        1     0
TGGCCGCCTCAGCATTCGAAG     WPPQHSK        1     0
TGGCCGCCTCAGCCGTTGCAT     WPPQPLH        1     0
TGGCCGCCTCAGGATAATCTT     WPPQDNL        1     0
TGGCCGCCTCAGGGGGTTATT     WPPQGVI        1     0
TGGCCGCCTCAGGGTAATTCG     WPPQGNS        1     0
TGGCCGCCTCAGGTGAGTTTG     WPPQVSL        1     0
TGGCCGCCTCAGTTTGCGCAT     WPPQFAH        1     0
TGGCCGCCTCAGTTTTCTCGT     WPPQFSR        1     0
TGGCCGCCTCATAATACGCGT     WPPHNTR        1     0
TGGCCGCCTCATAATCCTCCT     WPPHNPP        1     0
TGGCCGCCTCATAATGAGAGG     WPPHNER        1     0
TGGCCGCCTCATACTAAGATG     WPPHTKM        1     0
TGGCCGCCTCATACTCTTGCT     WPPHTLA        1     0
TGGCCGCCTCATACTTCTAAT     WPPHTSN        1     0
TGGCCGCCTCATACTTCTCCG     WPPHTSP        1     0
TGGCCGCCTCATAGGACGCAG     WPPHRTQ        1     0
TGGCCGCCTCATCAGATTCAT     WPPHQIH        1     0
TGGCCGCCTCATCATATTGCT     WPPHHIA        1     0
TGGCCGCCTCATCATGATTCT     WPPHHDS        1     0
TGGCCGCCTCATCCTACTCTT     WPPHPTL        1     0
TGGCCGCCTCATCCTAGGCCT     WPPHPRP        1     0
TGGCCGCCTCATCCTCCTATT     WPPHPPI        1     0
TGGCCGCCTCATCCTGCGAAT     WPPHPAN        1     0
TGGCCGCCTCATCCTGCTAAT     WPPHPAN        1     0
TGGCCGCCTCATCTACCTTTT     WPPHLPF        1     0
TGGCCGCCTCATCTTGCTACT     WPPHLAT        1     0
TGGCCGCCTCATCTTGGTCAG     WPPHLGQ        1     0
TGGCCGCCTCATGATAAGGAT     WPPHDKD        1     0
TGGCCGCCTCATGCTAATACG     WPPHANT        1     0
TGGCCGCCTCATGGGAATGGG     WPPHGNG        1     0
TGGCCGCCTCATGGGGTGCTT     WPPHGVL        1     0
TGGCCGCCTCATGTGATTACT     WPPHVIT        1     0
TGGCCGCCTCATGTGCCGTGT     WPPHVPC        1     0
TGGCCGCCTCATTATTGGCCT     WPPHYWP        1     0
TGGCCGCCTCATTCTAATTTG     WPPHSNL        1     0
TGGCCGCCTCATTCTCTGTTT     WPPHSLF        1     0
TGGCCGCCTCCGAATACGACT     WPPPNTT        1     0
TGGCCGCCTCCGACGACTCTT     WPPPTTL        1     0
TGGCCGCCTCCGACTCCTGTT     WPPPTPV        1     0
TGGCCGCCTCCGAGGATTTTT     WPPPRIF        1     0
TGGCCGCCTCCGAGTACGAAT     WPPPSTN        1     0
TGGCCGCCTCCGAGTATGAAT     WPPPSMN        1     0
TGGCCGCCTCCGATGCAGTTT     WPPPMQF        1     0
TGGCCGCCTCCGATGTCTACT     WPPPMST        1     0
TGGCCGCCTCCGATTACTGCG     WPPPITA        1     0
TGGCCGCCTCCGATTATGCCG     WPPPIMP        1     0
TGGCCGCCTCCGATTTCTATG     WPPPISM        1     0
TGGCCGCCTCCGCATAAGAAT     WPPPHKN        1     0
TGGCCGCCTCCGCATATTGAT     WPPPHID        1     0
TGGCCGCCTCCGCCTCAGCCG     WPPPPQP        1     0
TGGCCGCCTCCGCCTCATGTG     WPPPPHV        1     0
TGGCCGCCTCCGCTTTCGCCG     WPPPLSP        1     0
TGGCCGCCTCCGGTGACTCCT     WPPPVTP        1     0
TGGCCGCCTCCGGTGCCTTCG     WPPPVPS        1     0
TGGCCGCCTCCGTATCGTTAT     WPPPYRY        1     0
TGGCCGCCTCCGTATCTTGTG     WPPPYLV        1     0
TGGCCGCCTCCGTATGCTAAT     WPPPYAN        1     0
TGGCCGCCTCCGTATTTGTCG     WPPPYLS        1     0
TGGCCGCCTCCGTCGCTGTTG     WPPPSLL        1     0
TGGCCGCCTCCTAATCAGTGT     WPPPNQC        1     0
TGGCCGCCTCCTACTCCTATT     WPPPTPI        1     0
TGGCCGCCTCCTCAGAAGACT     WPPPQKT        1     0
TGGCCGCCTCCTCATCTTCCT     WPPPHLP        1     0
TGGCCGCCTCCTCATGCGTAT     WPPPHAY        1     0
TGGCCGCCTCCTCATTATTGG     WPPPHYW        1     0
TGGCCGCCTCCTCATTCGCAG     WPPPHSQ        1     0
TGGCCGCCTCCTCATTTGCCT     WPPPHLP        1     0
TGGCCGCCTCCTCCGGGTTAG     WPPPPGQ        1     0
TGGCCGCCTCCTCGGTCTCCG     WPPPRSP        1     0
TGGCCGCCTCCTCGTCAGTTG     WPPPRQL        1     0
TGGCCGCCTCCTCGTGCTTGG     WPPPRAW        1     0
TGGCCGCCTCCTCTGCCGCAT     WPPPLPH        1     0
TGGCCGCCTCCTCTTAATCCT     WPPPLNP        1     0
TGGCCGCCTCCTGATCCTTGT     WPPPDPC        1     0
TGGCCGCCTCCTGGGCCTTCT     WPPPGPS        1     0
TGGCCGCCTCCTGGTCATTAT     WPPPGHY        1     0
TGGCCGCCTCCTGTGGGTTTG     WPPPVGL        1     0
TGGCCGCCTCCTGTTCAGATT     WPPPVQI        1     0
TGGCCGCCTCCTTATCAGTAT     WPPPYQY        1     0
TGGCCGCCTCGGACTCTTCAT     WPPRTLH        1     0
TGGCCGCCTCGGACTGGGGGT     WPPRTGG        1     0
TGGCCGCCTCGGAGTACTTAT     WPPRSTY        1     0
TGGCCGCCTCGGCATCAGACT     WPPRHQT        1     0
TGGCCGCCTCGGCTTACGCTG     WPPRLTL        1     0
TGGCCGCCTCGGGGTTGGCAG     WPPRGWQ        1     0
TGGCCGCCTCGGGTGCCTAAG     WPPRVPK        1     0
TGGCCGCCTCGGGTTTTTGAT     WPPRVFD        1     0
TGGCCGCCTCGGTATTCGAAT     WPPRYSN        1     0
TGGCCGCCTCGGTTGCTTGTT     WPPRLLV        1     0
TGGCCGCCTCGTAATGCTCAG     WPPRNAQ        1     0
TGGCCGCCTCGTACGCAGACG     WPPRTQT        1     0
TGGCCGCCTCGTACGTATCTT     WPPRTYL        1     0
TGGCCGCCTCGTACTTGTCCG     WPPRTCP        1     0
TGGCCGCCTCGTATGCAGGTT     WPPRMQV        1     0
TGGCCGCCTCGTATGGATCCG     WPPRMDP        1     0
TGGCCGCCTCGTATTAATTCT     WPPRINS        1     0
TGGCCGCCTCGTATTATGTCG     WPPRIMS        1     0
TGGCCGCCTCGTCATCCGGTT     WPPRHPV        1     0
TGGCCGCCTCGTCCGCTGTGT     WPPRPLC        1     0
TGGCCGCCTCGTCCTCATGTG     WPPRPHV        1     0
TGGCCGCCTCGTCTGCTTGAT     WPPRLLD        1     0
TGGCCGCCTCGTCTGTTGGGG     WPPRLLG        1     0
TGGCCGCCTCGTCTTAATTCG     WPPRLNS        1     0
TGGCCGCCTCGTCTTGCTCCG     WPPRLAP        1     0
TGGCCGCCTCGTGATGCGCAA     WPPRDAQ        1     0
TGGCCGCCTCGTGATTCGCTG     WPPRDSL        1     0
TGGCCGCCTCGTGCTCCGCAT     WPPRAPH        1     0
TGGCCGCCTCGTGTGCATACG     WPPRVHT        1     0
TGGCCGCCTCGTTCTCCTCAG     WPPRSPQ        1     0
TGGCCGCCTCGTTCTTCGCCT     WPPRSSP        1     0
TGGCCGCCTCTGACTACGCCT     WPPLTTP        1     0
TGGCCGCCTCTGACTAGTAGT     WPPLTSS        1     0
TGGCCGCCTCTGACTTCGCGT     WPPLTSR        1     0
TGGCCGCCTCTGATGTTTCCT     WPPLMFP        1     0
TGGCCGCCTCTGCATGGGTTT     WPPLHGF        1     0
TGGCCGCCTCTGCCTATTCTT     WPPLPIL        1     0
TGGCCGCCTCTGCCTCCTTAG     WPPLPPQ        1     0
TGGCCGCCTCTGCTTGTTCCT     WPPLLVP        1     0
TGGCCGCCTCTGTAGATTTTG     WPPLQIL        1     0
TGGCCGCCTCTGTATCATTTT     WPPLYHF        1     0
TGGCCGCCTCTGTTTATTACG     WPPLFIT        1     0
TGGCCGCCTCTTAAGACTCCT     WPPLKTP        1     0
TGGCCGCCTCTTAGGTCTCCT     WPPLRSP        1     0
TGGCCGCCTCTTAGTGCTCCG     WPPLSAP        1     0
TGGCCGCCTCTTCCGAATGTG     WPPLPNV        1     0
TGGCCGCCTCTTCCTCCGCAT     WPPLPPH        1     0
TGGCCGCCTCTTCGGACTACG     WPPLRTT        1     0
TGGCCGCCTCTTCGTGATCAG     WPPLRDQ        1     0
TGGCCGCCTCTTCTTCCTGTT     WPPLLPV        1     0
TGGCCGCCTCTTTCGTCTATT     WPPLSSI        1     0
TGGCCGCCTGAGAATTTGCAG     WPPENLQ        1     0
TGGCCGCCTGAGACGAAGCTT     WPPETKL        1     0
TGGCCGCCTGAGCAGATGCCT     WPPEQMP        1     0
TGGCCGCCTGAGCCGCTGTGG     WPPEPLW        1     0
TGGCCGCCTGAGCCTAGTTTG     WPPEPSL        1     0
TGGCCGCCTGAGCTTACGTAT     WPPELTY        1     0
TGGCCGCCTGAGCTTAGTCGT     WPPELSR        1     0
TGGCCGCCTGAGGATCGTGTT     WPPEDRV        1     0
TGGCCGCCTGAGTGGACGCCT     WPPEWTP        1     0
TGGCCGCCTGATAAGCCTCCT     WPPDKPP        1     0
TGGCCGCCTGATACTCCTCCT     WPPDTPP        1     0
TGGCCGCCTGATCAGCATAAT     WPPDQHN        1     0
TGGCCGCCTGATCCGCGTAAT     WPPDPRN        1     0
TGGCCGCCTGATCCGTAGAAT     WPPDPQN        1     0
TGGCCGCCTGATCCTACGAAG     WPPDPTK        1     0
TGGCCGCCTGATCTTCCTTCG     WPPDLPS        1     0
TGGCCGCCTGATGCTTCTGGT     WPPDASG        1     0
TGGCCGCCTGATGTTCGTCTT     WPPDVRL        1     0
TGGCCGCCTGATTCGCCGATG     WPPDSPM        1     0
TGGCCGCCTGATTCTCATGGT     WPPDSHG        1     0
TGGCCGCCTGATTTGAAGACT     WPPDLKT        1     0
TGGCCGCCTGATTTTCGTAAT     WPPDFRN        1     0
TGGCCGCCTGCGAATCCGCCT     WPPANPP        1     0
TGGCCGCCTGCGAATGGTGTG     WPPANGV        1     0
TGGCCGCCTGCGCATACGAGG     WPPAHTR        1     0
TGGCCGCCTGCGCCTTCTCTT     WPPAPSL        1     0
TGGCCGCCTGCGTCGTTTAGG     WPPASFR        1     0
TGGCCGCCTGCTAATCGTGAG     WPPANRE        1     0
TGGCCGCCTGCTAATCGTTAT     WPPANRY        1     0
TGGCCGCCTGCTACGTATCAT     WPPATYH        1     0
TGGCCGCCTGCTACGTCTTGG     WPPATSW        1     0
TGGCCGCCTGCTACTCAGATG     WPPATQM        1     0
TGGCCGCCTGCTAGGGAGCGG     WPPARER        1     0
TGGCCGCCTGCTATTTATCGG     WPPAIYR        1     0
TGGCCGCCTGCTCATCCTTCT     WPPAHPS        1     0
TGGCCGCCTGCTCATCGGGCT     WPPAHRA        1     0
TGGCCGCCTGCTCATGCGCTG     WPPAHAL        1     0
TGGCCGCCTGCTCCTCCGGTG     WPPAPPV        1     0
TGGCCGCCTGCTCCTGTGCGT     WPPAPVR        1     0
TGGCCGCCTGCTCGGTTTGGT     WPPARFG        1     0
TGGCCGCCTGCTCTGGCTCCT     WPPALAP        1     0
TGGCCGCCTGCTCTGGTTTCT     WPPALVS        1     0
TGGCCGCCTGCTCTTATGAAG     WPPALMK        1     0
TGGCCGCCTGCTGATGCTAAG     WPPADAK        1     0
TGGCCGCCTGCTGCTGTTCGG     WPPAAVR        1     0
TGGCCGCCTGCTTAGGGTAGG     WPPAQGR        1     0
TGGCCGCCTGCTTCGATTGCT     WPPASIA        1     0
TGGCCGCCTGCTTCGCATCTG     WPPASHL        1     0
TGGCCGCCTGCTTTGGGGCCG     WPPALGP        1     0
TGGCCGCCTGGGAATAGTTCT     WPPGNSS        1     0
TGGCCGCCTGGGAATGTTCCT     WPPGNVP        1     0
TGGCCGCCTGGGACTTATCTT     WPPGTYL        1     0
TGGCCGCCTGGGCTGTATCCT     WPPGLYP        1     0
TGGCCGCCTGGGTCGCAGCGG     WPPGSQR        1     0
TGGCCGCCTGGGTCTAGGCAT     WPPGSRH        1     0
TGGCCGCCTGGGTGGACTCAG     WPPGWTQ        1     0
TGGCCGCCTGGTAATCCGCAT     WPPGNPH        1     0
TGGCCGCCTGGTACGCATATG     WPPGTHM        1     0
TGGCCGCCTGGTACTAAGAAG     WPPGTKK        1     0
TGGCCGCCTGGTAGTAATACT     WPPGSNT        1     0
TGGCCGCCTGGTAGTTCTGCG     WPPGSSA        1     0
TGGCCGCCTGGTCCGAAGCAT     WPPGPKH        1     0
TGGCCGCCTGGTCCGACGTGG     WPPGPTW        1     0
TGGCCGCCTGGTCTTAAGCGT     WPPGLKR        1     0
TGGCCGCCTGGTGTGAGACTT     WPPGVRL        1     0
TGGCCGCCTGTGAAGACTCAT     WPPVKTH        1     0
TGGCCGCCTGTGAATTTGTCT     WPPVNLS        1     0
TGGCCGCCTGTGACGAATGAT     WPPVTND        1     0
TGGCCGCCTGTGAGGCATGAT     WPPVRHD        1     0
TGGCCGCCTGTGCCGACTCCT     WPPVPTP        1     0
TGGCCGCCTGTGCTGACTTGG     WPPVLTW        1     0
TGGCCGCCTGTGGTGCCGCTG     WPPVVPL        1     0
TGGCCGCCTGTGTATCATATG     WPPVYHM        1     0
TGGCCGCCTGTGTCTATTACG     WPPVSIT        1     0
TGGCCGCCTGTTAATCTGCTT     WPPVNLL        1     0
TGGCCGCCTGTTAGTTATAAT     WPPVSYN        1     0
TGGCCGCCTGTTCATCCTACG     WPPVHPT        1     0
TGGCCGCCTGTTCATGTGGAG     WPPVHVE        1     0
TGGCCGCCTGTTCGTGATACG     WPPVRDT        1     0
TGGCCGCCTGTTGATCCTCTT     WPPVDPL        1     0
TGGCCGCCTGTTTATACTAGG     WPPVYTR        1     0
TGGCCGCCTGTTTATGGTGGT     WPPVYGG        1     0
TGGCCGCCTGTTTCGGTGCAT     WPPVSVH        1     0
TGGCCGCCTTAGACTAGTTCT     WPPQTSS        1     0
TGGCCGCCTTAGACTCCGAAT     WPPQTPN        1     0
TGGCCGCCTTAGACTCCTCCT     WPPQTPP        1     0
TGGCCGCCTTAGCCTTCTGAG     WPPQPSE        1     0
TGGCCGCCTTAGCTGATGCGT     WPPQLMR        1     0
TGGCCGCCTTAGGAGCCTCGG     WPPQEPR        1     0
TGGCCGCCTTAGGATGTGATG     WPPQDVM        1     0
TGGCCGCCTTAGTTGAGGGAT     WPPQLRD        1     0
TGGCCGCCTTAGTTTGCGCTG     WPPQFAL        1     0
TGGCCGCCTTATACGTATTAT     WPPYTYY        1     0
TGGCCGCCTTATACTCCTAGT     WPPYTPS        1     0
TGGCCGCCTTATCCTCCTCTG     WPPYPPL        1     0
TGGCCGCCTTATCGTCAGACG     WPPYRQT        1     0
TGGCCGCCTTATGCTCGGCTT     WPPYARL        1     0
TGGCCGCCTTATGGGTCTATT     WPPYGSI        1     0
TGGCCGCCTTATGTTCCTTCG     WPPYVPS        1     0
TGGCCGCCTTATTATCTGCAG     WPPYYLQ        1     0
TGGCCGCCTTCGAATCCGCCT     WPPSNPP        1     0
TGGCCGCCTTCGAGGTCTCAG     WPPSRSQ        1     0
TGGCCGCCTTCGCATCCTCCG     WPPSHPP        1     0
TGGCCGCCTTCGCCTGTGACG     WPPSPVT        1     0
TGGCCGCCTTCGCGTATTCTG     WPPSRIL        1     0
TGGCCGCCTTCGGAGCTTAGG     WPPSELR        1     0
TGGCCGCCTTCGGTTCCGAGG     WPPSVPR        1     0
TGGCCGCCTTCGTATGCTTGG     WPPSYAW        1     0
TGGCCGCCTTCTAAGCTGTCT     WPPSKLS        1     0
TGGCCGCCTTCTAGGGAGCGG     WPPSRER        1     0
TGGCCGCCTTCTAGTATTCCT     WPPSSIP        1     0
TGGCCGCCTTCTCAGAAGCTG     WPPSQKL        1     0
TGGCCGCCTTCTCAGTCTTTG     WPPSQSL        1     0
TGGCCGCCTTCTCCGCTTCCT     WPPSPLP        1     0
TGGCCGCCTTCTCCGTTTCCT     WPPSPFP        1     0
TGGCCGCCTTCTCCTGGTCAT     WPPSPGH        1     0
TGGCCGCCTTCTCGTATGATG     WPPSRMM        1     0
TGGCCGCCTTCTCTGCCTTGT     WPPSLPC        1     0
TGGCCGCCTTCTCTGGGGCCG     WPPSLGP        1     0
TGGCCGCCTTCTTCGACTTTG     WPPSSTL        1     0
TGGCCGCCTTCTTCGGATCCG     WPPSSDP        1     0
TGGCCGCCTTCTTCTTCTGAG     WPPSSSE        1     0
TGGCCGCCTTGTTGTACTACT     WPPCCTT        1     0
TGGCCGCCTTTGCATGTTCCG     WPPLHVP        1     0
TGGCCGCCTTTGCCTATGGAT     WPPLPMD        1     0
TGGCCGCCTTTGGTTGCTATG     WPPLVAM        1     0
TGGCCGCGAACTTTTTTGAAT     WPRTFLN        1     0
TGGCCGCGACATAGTGGGCCT     WPRHSGP        1     0
TGGCCGCGGAAGGCTCAGCCT     WPRKAQP        1     0
TGGCCGCGGAATAATCAGTGG     WPRNNQW        1     0
TGGCCGCGGAATAATCCGTCT     WPRNNPS        1     0
TGGCCGCGGAATACGCCTACG     WPRNTPT        1     0
TGGCCGCGGAATACGTCGACG     WPRNTST        1     0
TGGCCGCGGAATAGTACTGTG     WPRNSTV        1     0
TGGCCGCGGAATAGTGTTGCG     WPRNSVA        1     0
TGGCCGCGGAATATGTATCTG     WPRNMYL        1     0
TGGCCGCGGAATATTATGACT     WPRNIMT        1     0
TGGCCGCGGAATCATACTACT     WPRNHTT        1     0
TGGCCGCGGAATCCGTATGAT     WPRNPYD        1     0
TGGCCGCGGAATCCGTATTTG     WPRNPYL        1     0
TGGCCGCGGAATCCTACGATG     WPRNPTM        1     0
TGGCCGCGGAATCCTCTTCTT     WPRNPLL        1     0
TGGCCGCGGAATCTGATGGGT     WPRNLMG        1     0
TGGCCGCGGAATCTTCTTTCT     WPRNLLS        1     0
TGGCCGCGGAATGTGATTCCT     WPRNVIP        1     0
TGGCCGCGGAATTGGGAGCCT     WPRNWEP        1     0
TGGCCGCGGAATTTGAATATG     WPRNLNM        1     0
TGGCCGCGGAATTTGTGTCTG     WPRNLCL        1     0
TGGCCGCGGACGAATTATGCT     WPRTNYA        1     0
TGGCCGCGGACGACGTTGCCG     WPRTTLP        1     0
TGGCCGCGGACGACTCTGCAT     WPRTTLH        1     0
TGGCCGCGGACGAGTGCTTCG     WPRTSAS        1     0
TGGCCGCGGACGATGATGGGG     WPRTMMG        1     0
TGGCCGCGGACGGATACTACT     WPRTDTT        1     0
TGGCCGCGGACGGTGTCTATT     WPRTVSI        1     0
TGGCCGCGGACGGTTCTTCCT     WPRTVLP        1     0
TGGCCGCGGACGTCGATTTCG     WPRTSIS        1     0
TGGCCGCGGACGTCGTCTCCG     WPRTSSP        1     0
TGGCCGCGGACGTTGCAGTGG     WPRTLQW        1     0
TGGCCGCGGACTAATCCTCTT     WPRTNPL        1     0
TGGCCGCGGACTAATGGGCAT     WPRTNGH        1     0
TGGCCGCGGACTACGGAGCGG     WPRTTER        1     0
TGGCCGCGGACTACGTATCAG     WPRTTYQ        1     0
TGGCCGCGGACTACTATGCCT     WPRTTMP        1     0
TGGCCGCGGACTACTCAGTGG     WPRTTQW        1     0
TGGCCGCGGACTACTCTGGCG     WPRTTLA        1     0
TGGCCGCGGACTACTGTTTCT     WPRTTVS        1     0
TGGCCGCGGACTATGAAGCTT     WPRTMKL        1     0
TGGCCGCGGACTATGACGATG     WPRTMTM        1     0
TGGCCGCGGACTATGCCTCTG     WPRTMPL        1     0
TGGCCGCGGACTATTACTTGG     WPRTITW        1     0
TGGCCGCGGACTATTCAGATT     WPRTIQI        1     0
TGGCCGCGGACTCATTATTGG     WPRTHYW        1     0
TGGCCGCGGACTCCGAGTTTT     WPRTPSF        1     0
TGGCCGCGGACTCCGCATACG     WPRTPHT        1     0
TGGCCGCGGACTCCGCTTCTG     WPRTPLL        1     0
TGGCCGCGGACTCCTTCTTAG     WPRTPSQ        1     0
TGGCCGCGGACTCTACTTTCG     WPRTLLS        1     0
TGGCCGCGGACTCTGGTTATT     WPRTLVI        1     0
TGGCCGCGGACTCTGTATATG     WPRTLYM        1     0
TGGCCGCGGACTCTTACTGAG     WPRTLTE        1     0
TGGCCGCGGACTGAGATGACT     WPRTEMT        1     0
TGGCCGCGGACTGCTGTTTTT     WPRTAVF        1     0
TGGCCGCGGACTGTGCTTGTG     WPRTVLV        1     0
TGGCCGCGGACTTATGATTCT     WPRTYDS        1     0
TGGCCGCGGACTTCGACGCAT     WPRTSTH        1     0
TGGCCGCGGACTTTGTTGCCT     WPRTLLP        1     0
TGGCCGCGGACTTTTTGGGCT     WPRTFWA        1     0
TGGCCGCGGAGTCAGCCGTCT     WPRSQPS        1     0
TGGCCGCGGAGTCCGTTGCCT     WPRSPLP        1     0
TGGCCGCGGAGTGCTGCTCAT     WPRSAAH        1     0
TGGCCGCGGAGTGCTTGTGCT     WPRSACA        1     0
TGGCCGCGGAGTGTTGCGCAG     WPRSVAQ        1     0
TGGCCGCGGAGTTATCAGACG     WPRSYQT        1     0
TGGCCGCGGAGTTATGCTCCT     WPRSYAP        1     0
TGGCCGCGGAGTTCTACGCAT     WPRSSTH        1     0
TGGCCGCGGAGTTCTGTTGCG     WPRSSVA        1     0
TGGCCGCGGAGTTCTTTGCAT     WPRSSLH        1     0
TGGCCGCGGAGTTTTGTTTCT     WPRSFVS        1     0
TGGCCGCGGATGAGTCTGCAG     WPRMSLQ        1     0
TGGCCGCGGATGATGCCTTTT     WPRMMPF        1     0
TGGCCGCGGATGCAGAATGTG     WPRMQNV        1     0
TGGCCGCGGATGCAGTCGCCT     WPRMQSP        1     0
TGGCCGCGGATGCCTCCTCCT     WPRMPPP        1     0
TGGCCGCGGATGCCTCGTATT     WPRMPRI        1     0
TGGCCGCGGATGCCTTATCGT     WPRMPYR        1     0
TGGCCGCGGATGGATACGAAT     WPRMDTN        1     0
TGGCCGCGGATGTCTACTTTG     WPRMSTL        1     0
TGGCCGCGGATGTCTGTGTCT     WPRMSVS        1     0
TGGCCGCGGATGTTGACTCAT     WPRMLTH        1     0
TGGCCGCGGATTAATAGTGCT     WPRINSA        1     0
TGGCCGCGGATTACGTCGCCT     WPRITSP        1     0
TGGCCGCGGATTACTACTGTT     WPRITTV        1     0
TGGCCGCGGATTACTGCGAAT     WPRITAN        1     0
TGGCCGCGGATTACTTCGCCG     WPRITSP        1     0
TGGCCGCGGATTATGTCGAAT     WPRIMSN        1     0
TGGCCGCGGATTCATCTTGTG     WPRIHLV        1     0
TGGCCGCGGATTCCGCTTCTT     WPRIPLL        1     0
TGGCCGCGGATTCCTAGGGTG     WPRIPRV        1     0
TGGCCGCGGATTCCTCATGCT     WPRIPHA        1     0
TGGCCGCGGATTCCTGTGCTG     WPRIPVL        1     0
TGGCCGCGGATTGGTGATCTG     WPRIGDL        1     0
TGGCCGCGGATTGTTGATAAG     WPRIVDK        1     0
TGGCCGCGGATTTATTCGCAT     WPRIYSH        1     0
TGGCCGCGGATTTCTAATCTG     WPRISNL        1     0
TGGCCGCGGATTTGGGTGCTT     WPRIWVL        1     0
TGGCCGCGGATTTTGGATTAT     WPRILDY        1     0
TGGCCGCGGCAGAATGTGTCT     WPRQNVS        1     0
TGGCCGCGGCAGACGACTGAT     WPRQTTD        1     0
TGGCCGCGGCAGACTCATAAG     WPRQTHK        1     0
TGGCCGCGGCAGACTGGGAAT     WPRQTGN        1     0
TGGCCGCGGCAGAGTCAGTTG     WPRQSQL        1     0
TGGCCGCGGCAGATGCATATG     WPRQMHM        1     0
TGGCCGCGGCAGATGCCTGGT     WPRQMPG        1     0
TGGCCGCGGCAGATTGAGGCG     WPRQIEA        1     0
TGGCCGCGGCAGCATAGTCAG     WPRQHSQ        1     0
TGGCCGCGGCAGCATATTTCG     WPRQHIS        1     0
TGGCCGCGGCAGCATCAGTCT     WPRQHQS        1     0
TGGCCGCGGCAGCCTCAGCAT     WPRQPQH        1     0
TGGCCGCGGCAGCCTCCTACT     WPRQPPT        1     0
TGGCCGCGGCAGCCTGCGCCT     WPRQPAP        1     0
TGGCCGCGGCAGCTTCCGACT     WPRQLPT        1     0
TGGCCGCGGCAGCTTCCTCGT     WPRQLPR        1     0
TGGCCGCGGCAGGAGGTTCCT     WPRQEVP        1     0
TGGCCGCGGCAGGGTTGGGTT     WPRQGWV        1     0
TGGCCGCGGCAGGTGGTTTAG     WPRQVVQ        1     0
TGGCCGCGGCAGGTTCCTCTG     WPRQVPL        1     0
TGGCCGCGGCAGTCTCTTCCG     WPRQSLP        1     0
TGGCCGCGGCAGTTGCCTTCT     WPRQLPS        1     0
TGGCCGCGGCAGTTTACTGTG     WPRQFTV        1     0
TGGCCGCGGCAGTTTCTGACT     WPRQFLT        1     0
TGGCCGCGGCATACGGTGCAT     WPRHTVH        1     0
TGGCCGCGGCATACTCTTCCT     WPRHTLP        1     0
TGGCCGCGGCATACTCTTTAT     WPRHTLY        1     0
TGGCCGCGGCATATGCCTCCT     WPRHMPP        1     0
TGGCCGCGGCATATGTCGTCT     WPRHMSS        1     0
TGGCCGCGGCATATTGCGTCG     WPRHIAS        1     0
TGGCCGCGGCATCAGACGCTG     WPRHQTL        1     0
TGGCCGCGGCATCATACTAGG     WPRHHTR        1     0
TGGCCGCGGCATCATCATGCT     WPRHHHA        1     0
TGGCCGCGGCATCCGATTATT     WPRHPII        1     0
TGGCCGCGGCATCTTAGTCCG     WPRHLSP        1     0
TGGCCGCGGCATCTTCTTCCG     WPRHLLP        1     0
TGGCCGCGGCATTATTCTAAT     WPRHYSN        1     0
TGGCCGCGGCCTATGCCTTTT     WPRPMPF        1     0
TGGCCGCGGCCTCAAATGTCG     WPRPQMS        1     0
TGGCCGCGGCCTGCTCCTCTG     WPRPAPL        1     0
TGGCCGCGGCCTGTTCCGGTG     WPRPVPV        1     0
TGGCCGCGGCTGAATGATCCT     WPRLNDP        1     0
TGGCCGCGGCTGACGAATTCT     WPRLTNS        1     0
TGGCCGCGGCTGACGACTACG     WPRLTTT        1     0
TGGCCGCGGCTGACTTTGACT     WPRLTLT        1     0
TGGCCGCGGCTGATGAAGCAT     WPRLMKH        1     0
TGGCCGCGGCTGCAGACGGAT     WPRLQTD        1     0
TGGCCGCGGCTGCAGACGTCT     WPRLQTS        1     0
TGGCCGCGGCTGCCGGCGAAT     WPRLPAN        1     0
TGGCCGCGGCTGCCTACTCTT     WPRLPTL        1     0
TGGCCGCGGCTGCCTGCGGAT     WPRLPAD        1     0
TGGCCGCGGCTGCTGTGGAGT     WPRLLWS        1     0
TGGCCGCGGCTGCTGTTTCAG     WPRLLFQ        1     0
TGGCCGCGGCTGGAGACGCGT     WPRLETR        1     0
TGGCCGCGGCTGGATAAGTTG     WPRLDKL        1     0
TGGCCGCGGCTGGATACTACT     WPRLDTT        1     0
TGGCCGCGGCTGGGTTCTTCT     WPRLGSS        1     0
TGGCCGCGGCTTACTCATACG     WPRLTHT        1     0
TGGCCGCGGCTTACTGTGCAT     WPRLTVH        1     0
TGGCCGCGGCTTAGTACGACT     WPRLSTT        1     0
TGGCCGCGGCTTAGTCTGCAG     WPRLSLQ        1     0
TGGCCGCGGCTTATGCATTCT     WPRLMHS        1     0
TGGCCGCGGCTTATGCTGCAG     WPRLMLQ        1     0
TGGCCGCGGCTTCCTACTCCT     WPRLPTP        1     0
TGGCCGCGGCTTCTGTGTACT     WPRLLCT        1     0
TGGCCGCGGCTTGATCAGTCT     WPRLDQS        1     0
TGGCCGCGGCTTGCTACTTAT     WPRLATY        1     0
TGGCCGCGGCTTGCTCATGAG     WPRLAHE        1     0
TGGCCGCGGCTTGCTCCGATT     WPRLAPI        1     0
TGGCCGCGGCTTTCTATGGTG     WPRLSMV        1     0
TGGCCGCGGCTTTTGTCGCTT     WPRLLSL        1     0
TGGCCGCGGCTTTTTACGAAT     WPRLFTN        1     0
TGGCCGCGGCTTTTTCATCAT     WPRLFHH        1     0
TGGCCGCGGGACAGTCCTCCG     WPRDSPP        1     0
TGGCCGCGGGAGAATATGACT     WPRENMT        1     0
TGGCCGCGGGAGAATGTTCCG     WPRENVP        1     0
TGGCCGCGGGAGACGAGGCTG     WPRETRL        1     0
TGGCCGCGGGAGACTTATATG     WPRETYM        1     0
TGGCCGCGGGAGCATCTTTCT     WPREHLS        1     0
TGGCCGCGGGAGCCGGGTCTG     WPREPGL        1     0
TGGCCGCGGGAGCCTGATACG     WPREPDT        1     0
TGGCCGCGGGAGGCTGTGCCT     WPREAVP        1     0
TGGCCGCGGGAGGCTTGGACT     WPREAWT        1     0
TGGCCGCGGGAGGGGTTGCCT     WPREGLP        1     0
TGGCCGCGGGAGTCGGATCTG     WPRESDL        1     0
TGGCCGCGGGAGTCGTATCTG     WPRESYL        1     0
TGGCCGCGGGAGTCTCTTCTG     WPRESLL        1     0
TGGCCGCGGGATACGGCTACT     WPRDTAT        1     0
TGGCCGCGGGATACTACGGCT     WPRDTTA        1     0
TGGCCGCGGGATACTTGGAGG     WPRDTWR        1     0
TGGCCGCGGGATATGAGTTCT     WPRDMSS        1     0
TGGCCGCGGGATATGGCTTCG     WPRDMAS        1     0
TGGCCGCGGGATCAATCGGCT     WPRDQSA        1     0
TGGCCGCGGGATCAGCCGATG     WPRDQPM        1     0
TGGCCGCGGGATCCGGTTGTG     WPRDPVV        1     0
TGGCCGCGGGATCCTGATCCG     WPRDPDP        1     0
TGGCCGCGGGATCGGAATCCT     WPRDRNP        1     0
TGGCCGCGGGATCGTCCGTGG     WPRDRPW        1     0
TGGCCGCGGGATGAGTGGCCT     WPRDEWP        1     0
TGGCCGCGGGATGATATTCAG     WPRDDIQ        1     0
TGGCCGCGGGATGCTACTACG     WPRDATT        1     0
TGGCCGCGGGCGACGACTGCG     WPRATTA        1     0
TGGCCGCGGGCGCCGATTCCT     WPRAPIP        1     0
TGGCCGCGGGCTAAGCTGGCT     WPRAKLA        1     0
TGGCCGCGGGCTACTCCGAAT     WPRATPN        1     0
TGGCCGCGGGCTCATCTTGCG     WPRAHLA        1     0
TGGCCGCGGGCTCCGATTTCT     WPRAPIS        1     0
TGGCCGCGGGCTCTTCCTAAG     WPRALPK        1     0
TGGCCGCGGGCTGTGCCTTGG     WPRAVPW        1     0
TGGCCGCGGGCTGTTCCTATG     WPRAVPM        1     0
TGGCCGCGGGCTTCGCATAAT     WPRASHN        1     0
TGGCCGCGGGCTTGGGAGGAT     WPRAWED        1     0
TGGCCGCGGGGGAATGCGCCG     WPRGNAP        1     0
TGGCCGCGGGGGACTCATCAG     WPRGTHQ        1     0
TGGCCGCGGGGGCATTCGCCG     WPRGHSP        1     0
TGGCCGCGGGGGGAGCCTAGT     WPRGEPS        1     0
TGGCCGCGGGGGGTTCCGTCT     WPRGVPS        1     0
TGGCCGCGGGGGTCGAGTGGG     WPRGSSG        1     0
TGGCCGCGGGGTACGCCTGAT     WPRGTPD        1     0
TGGCCGCGGGGTACTACTGAG     WPRGTTE        1     0
TGGCCGCGGGGTACTCCTACG     WPRGTPT        1     0
TGGCCGCGGGGTAGTTATCAT     WPRGSYH        1     0
TGGCCGCGGGGTAGTTTTGAT     WPRGSFD        1     0
TGGCCGCGGGGTCTGAGTTCG     WPRGLSS        1     0
TGGCCGCGGGGTGTGATTCCT     WPRGVIP        1     0
TGGCCGCGGGTGACGTCTCTT     WPRVTSL        1     0
TGGCCGCGGGTGATGGCTGTT     WPRVMAV        1     0
TGGCCGCGGGTGATTCAGCCT     WPRVIQP        1     0
TGGCCGCGGGTGCCTGCTCCT     WPRVPAP        1     0
TGGCCGCGGGTGCCTTGTTCG     WPRVPCS        1     0
TGGCCGCGGGTGCTGTCGCAG     WPRVLSQ        1     0
TGGCCGCGGGTGCTTCCGGAA     WPRVLPE        1     0
TGGCCGCGGGTGCTTCCTGCT     WPRVLPA        1     0
TGGCCGCGGGTGGATCTGTAG     WPRVDLQ        1     0
TGGCCGCGGGTGGTGCATATG     WPRVVHM        1     0
TGGCCGCGGGTGTATCCGTCT     WPRVYPS        1     0
TGGCCGCGGGTGTCGAATAAT     WPRVSNN        1     0
TGGCCGCGGGTGTCGATGGAG     WPRVSME        1     0
TGGCCGCGGGTGTCTTCTATT     WPRVSSI        1     0
TGGCCGCGGGTTAATCCTTCT     WPRVNPS        1     0
TGGCCGCGGGTTACTCAGGTG     WPRVTQV        1     0
TGGCCGCGGGTTATGCCGTCT     WPRVMPS        1     0
TGGCCGCGGGTTATTAAGACG     WPRVIKT        1     0
TGGCCGCGGGTTATTGCTCTG     WPRVIAL        1     0
TGGCCGCGGGTTCCGAATACG     WPRVPNT        1     0
TGGCCGCGGGTTCCGAATCTT     WPRVPNL        1     0
TGGCCGCGGGTTGAGCATTAT     WPRVEHY        1     0
TGGCCGCGGGTTGCGTGGCGG     WPRVAWR        1     0
TGGCCGCGGGTTGCTGATCAT     WPRVADH        1     0
TGGCCGCGGGTTGCTTTTACT     WPRVAFT        1     0
TGGCCGCGGGTTGGGGATACT     WPRVGDT        1     0
TGGCCGCGGGTTGTGATTGTG     WPRVVIV        1     0
TGGCCGCGGGTTGTGCCGTGG     WPRVVPW        1     0
TGGCCGCGGGTTGTTGCTCCG     WPRVVAP        1     0
TGGCCGCGGGTTTCGCAGTCG     WPRVSQS        1     0
TGGCCGCGGGTTTTGGCTTGG     WPRVLAW        1     0
TGGCCGCGGGTTTTTCAGTCG     WPRVFQS        1     0
TGGCCGCGGTATAGTCATTCG     WPRYSHS        1     0
TGGCCGCGGTATATGTCGGTG     WPRYMSV        1     0
TGGCCGCGGTATCAGCTTTCT     WPRYQLS        1     0
TGGCCGCGGTATCATATTAGG     WPRYHIR        1     0
TGGCCGCGGTATCATCATATG     WPRYHHM        1     0
TGGCCGCGGTATCTGACTCAT     WPRYLTH        1     0
TGGCCGCGGTATCTGTTGAGT     WPRYLLS        1     0
TGGCCGCGGTATCTTCTTCCT     WPRYLLP        1     0
TGGCCGCGGTATCTTGTTACT     WPRYLVT        1     0
TGGCCGCGGTATGAGACTGGT     WPRYETG        1     0
TGGCCGCGGTATGGTGCGACT     WPRYGAT        1     0
TGGCCGCGGTATTCGAAGATG     WPRYSKM        1     0
TGGCCGCGGTATTCGGTGAGT     WPRYSVS        1     0
TGGCCGCGGTCGACGTTGGTT     WPRSTLV        1     0
TGGCCGCGGTCGACTAGTCTG     WPRSTSL        1     0
TGGCCGCGGTCGACTCTTGCG     WPRSTLA        1     0
TGGCCGCGGTCGCCTTATCCT     WPRSPYP        1     0
TGGCCGCGGTCGCCTTCTAGT     WPRSPSS        1     0
TGGCCGCGGTCGCTTCCTTCG     WPRSLPS        1     0
TGGCCGCGGTCGGTTCCTCCT     WPRSVPP        1     0
TGGCCGCGGTCGGTTTTGCAG     WPRSVLQ        1     0
TGGCCGCGGTCGTATATTATG     WPRSYIM        1     0
TGGCCGCGGTCGTCGGTGCCT     WPRSSVP        1     0
TGGCCGCGGTCGTCTCCGTTT     WPRSSPF        1     0
TGGCCGCGGTCGTCTGAGAGG     WPRSSER        1     0
TGGCCGCGGTCGTTTGCTACG     WPRSFAT        1     0
TGGCCGCGGTCTAATCCTACT     WPRSNPT        1     0
TGGCCGCGGTCTACTATGCAT     WPRSTMH        1     0
TGGCCGCGGTCTCAGTTAGTG     WPRSQLV        1     0
TGGCCGCGGTCTCATTCGCTA     WPRSHSL        1     0
TGGCCGCGGTCTCCTAATAAT     WPRSPNN        1     0
TGGCCGCGGTCTCCTACTTCT     WPRSPTS        1     0
TGGCCGCGGTCTCTGTGGAAT     WPRSLWN        1     0
TGGCCGCGGTCTCTTGCTTCG     WPRSLAS        1     0
TGGCCGCGGTCTGAGACTGTT     WPRSETV        1     0
TGGCCGCGGTCTGATGCTCTT     WPRSDAL        1     0
TGGCCGCGGTCTGCTCTGGCT     WPRSALA        1     0
TGGCCGCGGTCTGTGACTCCG     WPRSVTP        1     0
TGGCCGCGGTCTTCGCTTATT     WPRSSLI        1     0
TGGCCGCGGTGGCCTACTCCG     WPRWPTP        1     0
TGGCCGCGGTGGGTTAGTCCG     WPRWVSP        1     0
TGGCCGCGGTGTCCGATTCCG     WPRCPIP        1     0
TGGCCGCGGTGTCTGGAGACT     WPRCLET        1     0
TGGCCGCGGTGTCTGGAGTCT     WPRCLES        1     0
TGGCCGCGGTGTGATCCTCTG     WPRCDPL        1     0
TGGCCGCGGTTGAGTGAGCAT     WPRLSEH        1     0
TGGCCGCGGTTGATGTTGTTT     WPRLMLF        1     0
TGGCCGCGGTTGCAGTATTCT     WPRLQYS        1     0
TGGCCGCGGTTGTAGATTAAG     WPRLQIK        1     0
TGGCCGCGGTTGTCGGTTGAG     WPRLSVE        1     0
TGGCCGCGGTTTAATGTGACG     WPRFNVT        1     0
TGGCCGCGGTTTCCGCCTCTG     WPRFPPL        1     0
TGGCCGCGGTTTCCTCCTTCT     WPRFPPS        1     0
TGGCCGCGGTTTCTGCCTACT     WPRFLPT        1     0
TGGCCGCGGTTTGAGTCTCGT     WPRFESR        1     0
TGGCCGCGGTTTGTGCCTTAT     WPRFVPY        1     0
TGGCCGCGGTTTTATGCTACG     WPRFYAT        1     0
TGGCCGCGGTTTTATTCTCAT     WPRFYSH        1     0
TGGCCGCGTAAGCCTCTTGTT     WPRKPLV        1     0
TGGCCGCGTAATAATGCTGCT     WPRNNAA        1     0
TGGCCGCGTAATACGGGTTCG     WPRNTGS        1     0
TGGCCGCGTAATACGTGTGTT     WPRNTCV        1     0
TGGCCGCGTAATACTCCTATG     WPRNTPM        1     0
TGGCCGCGTAATACTTGGGAT     WPRNTWD        1     0
TGGCCGCGTAATAGTAGTATG     WPRNSSM        1     0
TGGCCGCGTAATAGTCCTAGT     WPRNSPS        1     0
TGGCCGCGTAATATGTCTTGG     WPRNMSW        1     0
TGGCCGCGTAATCATATTTCT     WPRNHIS        1     0
TGGCCGCGTAATCATGCTCCT     WPRNHAP        1     0
TGGCCGCGTAATCATGGGCTG     WPRNHGL        1     0
TGGCCGCGTAATCTGACGCTG     WPRNLTL        1     0
TGGCCGCGTAATCTGTGTAAT     WPRNLCN        1     0
TGGCCGCGTAATCTTCCTCTT     WPRNLPL        1     0
TGGCCGCGTAATCTTCCTTAG     WPRNLPQ        1     0
TGGCCGCGTAATGAGACTACG     WPRNETT        1     0
TGGCCGCGTAATGATAGTGCT     WPRNDSA        1     0
TGGCCGCGTAATTAGGTGTCG     WPRNQVS        1     0
TGGCCGCGTAATTCGACGATG     WPRNSTM        1     0
TGGCCGCGTAATTCTACTACT     WPRNSTT        1     0
TGGCCGCGTAATTTGCCGTTT     WPRNLPF        1     0
TGGCCGCGTACGATGCCGCAG     WPRTMPQ        1     0
TGGCCGCGTACGATTCCGATT     WPRTIPI        1     0
TGGCCGCGTACGATTGAGCCT     WPRTIEP        1     0
TGGCCGCGTACGCAGACGGTT     WPRTQTV        1     0
TGGCCGCGTACGCATACTGAT     WPRTHTD        1     0
TGGCCGCGTACGCCTGTGTGG     WPRTPVW        1     0
TGGCCGCGTACGCTTCTTCAG     WPRTLLQ        1     0
TGGCCGCGTACGTCGACTTAT     WPRTSTY        1     0
TGGCCGCGTACGTTTACGTGT     WPRTFTC        1     0
TGGCCGCGTACTACTCTTCGT     WPRTTLR        1     0
TGGCCGCGTACTATGCCGCCT     WPRTMPP        1     0
TGGCCGCGTACTATTCCGAAG     WPRTIPK        1     0
TGGCCGCGTACTCAGGGTCAT     WPRTQGH        1     0
TGGCCGCGTACTCATAGTTAT     WPRTHSY        1     0
TGGCCGCGTACTCCGTGTCCG     WPRTPCP        1     0
TGGCCGCGTACTCCTCAGCTT     WPRTPQL        1     0
TGGCCGCGTACTCCTGGTTCT     WPRTPGS        1     0
TGGCCGCGTACTCTGTCGTTG     WPRTLSL        1     0
TGGCCGCGTACTGATAATACT     WPRTDNT        1     0
TGGCCGCGTACTGATACTACT     WPRTDTT        1     0
TGGCCGCGTACTGGTAAGCTT     WPRTGKL        1     0
TGGCCGCGTACTGTTAATACG     WPRTVNT        1     0
TGGCCGCGTACTTCGCCTTAT     WPRTSPY        1     0
TGGCCGCGTACTTCTACGTTT     WPRTSTF        1     0
TGGCCGCGTACTTCTGAGCTT     WPRTSEL        1     0
TGGCCGCGTACTTGGACGCTT     WPRTWTL        1     0
TGGCCGCGTACTTTGCTGATT     WPRTLLI        1     0
TGGCCGCGTAGTACGGATGCG     WPRSTDA        1     0
TGGCCGCGTAGTACTAATAGT     WPRSTNS        1     0
TGGCCGCGTAGTACTGTTCTG     WPRSTVL        1     0
TGGCCGCGTAGTAGTCAGTTG     WPRSSQL        1     0
TGGCCGCGTAGTCATAGTACT     WPRSHST        1     0
TGGCCGCGTAGTCATCCTCCT     WPRSHPP        1     0
TGGCCGCGTAGTCCTATGTTG     WPRSPML        1     0
TGGCCGCGTAGTCTGGCTACG     WPRSLAT        1     0
TGGCCGCGTAGTCTTCATCCT     WPRSLHP        1     0
TGGCCGCGTAGTGAGACTCCT     WPRSETP        1     0
TGGCCGCGTATGACGAATGCG     WPRMTNA        1     0
TGGCCGCGTATGACGGTGTTG     WPRMTVL        1     0
TGGCCGCGTATGACTGGTATG     WPRMTGM        1     0
TGGCCGCGTATGAGTCCGTTG     WPRMSPL        1     0
TGGCCGCGTATGAGTTCTCAT     WPRMSSH        1     0
TGGCCGCGTATGATGACTCAT     WPRMMTH        1     0
TGGCCGCGTATGCCGACTGCT     WPRMPTA        1     0
TGGCCGCGTATGCCTCCTCAG     WPRMPPQ        1     0
TGGCCGCGTATGCCTTCTACT     WPRMPST        1     0
TGGCCGCGTATGCCTTTGGAG     WPRMPLE        1     0
TGGCCGCGTATGGATACGAGT     WPRMDTS        1     0
TGGCCGCGTATGGATGCGAAT     WPRMDAN        1     0
TGGCCGCGTATGGATGCTCAG     WPRMDAQ        1     0
TGGCCGCGTATGGATTGGTAT     WPRMDWY        1     0
TGGCCGCGTATGGCTAATAGG     WPRMANR        1     0
TGGCCGCGTATGGCTTGGCAT     WPRMAWH        1     0
TGGCCGCGTATGGTGCCTCTG     WPRMVPL        1     0
TGGCCGCGTATGTAGGTTCTG     WPRMQVL        1     0
TGGCCGCGTATGTGGACTAAT     WPRMWTN        1     0
TGGCCGCGTATGTTGCAGACT     WPRMLQT        1     0
TGGCCGCGTATTAATTGGCTT     WPRINWL        1     0
TGGCCGCGTATTACTGATCGT     WPRITDR        1     0
TGGCCGCGTATTATTTCGGAT     WPRIISD        1     0
TGGCCGCGTATTCAGAATCCT     WPRIQNP        1     0
TGGCCGCGTATTCAGGCTGTT     WPRIQAV        1     0
TGGCCGCGTATTCATTATCAT     WPRIHYH        1     0
TGGCCGCGTATTCCGAGTACT     WPRIPST        1     0
TGGCCGCGTATTCCGTTTGAG     WPRIPFE        1     0
TGGCCGCGTATTCCTCCTTCG     WPRIPPS        1     0
TGGCCGCGTATTCCTTGGTCT     WPRIPWS        1     0
TGGCCGCGTATTCTGCAGGAG     WPRILQE        1     0
TGGCCGCGTATTCTGCTGCAT     WPRILLH        1     0
TGGCCGCGTATTCTGTCTCCT     WPRILSP        1     0
TGGCCGCGTATTGAGCTGCTG     WPRIELL        1     0
TGGCCGCGTATTGCGAATCTG     WPRIANL        1     0
TGGCCGCGTATTGCTGAGACG     WPRIAET        1     0
TGGCCGCGTATTGGTCATCTG     WPRIGHL        1     0
TGGCCGCGTATTTCGACTCAT     WPRISTH        1     0
TGGCCGCGTATTTCGCATGCT     WPRISHA        1     0
TGGCCGCGTCAGAATTATCAT     WPRQNYH        1     0
TGGCCGCGTCAGACGGATGTG     WPRQTDV        1     0
TGGCCGCGTCAGCCGGGTCCG     WPRQPGP        1     0
TGGCCGCGTCAGCCGTTGGAG     WPRQPLE        1     0
TGGCCGCGTCAGCTTCCTCAG     WPRQLPQ        1     0
TGGCCGCGTCAGGATAAGTCT     WPRQDKS        1     0
TGGCCGCGTCAGGATACGACT     WPRQDTT        1     0
TGGCCGCGTCAGGTGATTACG     WPRQVIT        1     0
TGGCCGCGTCAGGTGGAGCGG     WPRQVER        1     0
TGGCCGCGTCAGTGGAATGCT     WPRQWNA        1     0
TGGCCGCGTCATACGCCTATT     WPRHTPI        1     0
TGGCCGCGTCATACTCCTATT     WPRHTPI        1     0
TGGCCGCGTCATACTTTGGGT     WPRHTLG        1     0
TGGCCGCGTCATATGAATAAT     WPRHMNN        1     0
TGGCCGCGTCATATGGTGCTT     WPRHMVL        1     0
TGGCCGCGTCATATTACTAAT     WPRHITN        1     0
TGGCCGCGTCATCAGCAGTGG     WPRHQQW        1     0
TGGCCGCGTCATCAGCTGAGT     WPRHQLS        1     0
TGGCCGCGTCATCATTATGCT     WPRHHYA        1     0
TGGCCGCGTCATCATTATGGG     WPRHHYG        1     0
TGGCCGCGTCATCCGTATCTT     WPRHPYL        1     0
TGGCCGCGTCATCCTAGTTCG     WPRHPSS        1     0
TGGCCGCGTCATCCTCCTTCT     WPRHPPS        1     0
TGGCCGCGTCATCCTTATCCT     WPRHPYP        1     0
TGGCCGCGTCATCCTTGTCAG     WPRHPCQ        1     0
TGGCCGCGTCATCCTTGTTCG     WPRHPCS        1     0
TGGCCGCGTCATCTGTCGACT     WPRHLST        1     0
TGGCCGCGTCATCTGTCTGGG     WPRHLSG        1     0
TGGCCGCGTCATCTTAATCCG     WPRHLNP        1     0
TGGCCGCGTCATCTTATGTTT     WPRHLMF        1     0
TGGCCGCGTCATGAGACTAGT     WPRHETS        1     0
TGGCCGCGTCATGATACTCCT     WPRHDTP        1     0
TGGCCGCGTCATGATCCGTAT     WPRHDPY        1     0
TGGCCGCGTCATGTTGCGTTG     WPRHVAL        1     0
TGGCCGCGTCATTAGCTGACG     WPRHQLT        1     0
TGGCCGCGTCATTCGAATATT     WPRHSNI        1     0
TGGCCGCGTCATTCGGTTCCG     WPRHSVP        1     0
TGGCCGCGTCATTCTGTTACT     WPRHSVT        1     0
TGGCCGCGTCATTGGGCTGCT     WPRHWAA        1     0
TGGCCGCGTCATTTTACTGGT     WPRHFTG        1     0
TGGCCGCGTCATTTTTGGCCT     WPRHFWP        1     0
TGGCCGCGTCCGAATAATATT     WPRPNNI        1     0
TGGCCGCGTCCGAATACTGTG     WPRPNTV        1     0
TGGCCGCGTCCGAATAGTACT     WPRPNST        1     0
TGGCCGCGTCCGACGAATCTG     WPRPTNL        1     0
TGGCCGCGTCCGACTTCTATG     WPRPTSM        1     0
TGGCCGCGTCCGATGCTTCCG     WPRPMLP        1     0
TGGCCGCGTCCGATGTGGGAT     WPRPMWD        1     0
TGGCCGCGTCCGATTACGGAT     WPRPITD        1     0
TGGCCGCGTCCGATTCAGTCT     WPRPIQS        1     0
TGGCCGCGTCCGATTTTTCTG     WPRPIFL        1     0
TGGCCGCGTCCGCCTGGGTCG     WPRPPGS        1     0
TGGCCGCGTCCGCTTGAGCTG     WPRPLEL        1     0
TGGCCGCGTCCGGATAATGCG     WPRPDNA        1     0
TGGCCGCGTCCGGTTATGACG     WPRPVMT        1     0
TGGCCGCGTCCGTATACGTCG     WPRPYTS        1     0
TGGCCGCGTCCGTATCCTGGG     WPRPYPG        1     0
TGGCCGCGTCCGTATTCGGAT     WPRPYSD        1     0
TGGCCGCGTCCGTCGCCGTTG     WPRPSPL        1     0
TGGCCGCGTCCGTTTAATTCT     WPRPFNS        1     0
TGGCCGCGTCCGTTTACGTGG     WPRPFTW        1     0
TGGCCGCGTCCGTTTCCGCCT     WPRPFPP        1     0
TGGCCGCGTCCTAATATGTTG     WPRPNML        1     0
TGGCCGCGTCCTAATATTCTG     WPRPNIL        1     0
TGGCCGCGTCCTAATCATGAT     WPRPNHD        1     0
TGGCCGCGTCCTACTCCGCAT     WPRPTPH        1     0
TGGCCGCGTCCTACTGCTTAT     WPRPTAY        1     0
TGGCCGCGTCCTAGTCAGCTT     WPRPSQL        1     0
TGGCCGCGTCCTATTAGTCAT     WPRPISH        1     0
TGGCCGCGTCCTCATACTCAT     WPRPHTH        1     0
TGGCCGCGTCCTCATCCGTGG     WPRPHPW        1     0
TGGCCGCGTCCTCATGCTTCG     WPRPHAS        1     0
TGGCCGCGTCCTCCGAATTGT     WPRPPNC        1     0
TGGCCGCGTCCTCCGCTTATG     WPRPPLM        1     0
TGGCCGCGTCCTCCTCTTGTT     WPRPPLV        1     0
TGGCCGCGTCCTCCTGCGACT     WPRPPAT        1     0
TGGCCGCGTCCTCTGTCGTTG     WPRPLSL        1     0
TGGCCGCGTCCTCTGTTGAAG     WPRPLLK        1     0
TGGCCGCGTCCTGAGGGTTTG     WPRPEGL        1     0
TGGCCGCGTCCTGATGCGGTT     WPRPDAV        1     0
TGGCCGCGTCCTGCGTTGTTT     WPRPALF        1     0
TGGCCGCGTCCTGCTGTTCCT     WPRPAVP        1     0
TGGCCGCGTCCTGCTGTTGAT     WPRPAVD        1     0
TGGCCGCGTCCTGTTACGAAT     WPRPVTN        1     0
TGGCCGCGTCCTGTTGCGTCG     WPRPVAS        1     0
TGGCCGCGTCCTTAGATTGCG     WPRPQIA        1     0
TGGCCGCGTCCTTATACTACT     WPRPYTT        1     0
TGGCCGCGTCCTTATGCGTAT     WPRPYAY        1     0
TGGCCGCGTCCTTCTCAGGAT     WPRPSQD        1     0
TGGCCGCGTCCTTGTACTGCG     WPRPCTA        1     0
TGGCCGCGTCCTTTGAGTAAT     WPRPLSN        1     0
TGGCCGCGTCCTTTGCATCTG     WPRPLHL        1     0
TGGCCGCGTCTGACTACTGTT     WPRLTTV        1     0
TGGCCGCGTCTGACTCCTATT     WPRLTPI        1     0
TGGCCGCGTCTGACTTCTGCT     WPRLTSA        1     0
TGGCCGCGTCTGATGCTGGAG     WPRLMLE        1     0
TGGCCGCGTCTGATTACTGCT     WPRLITA        1     0
TGGCCGCGTCTGCATACTCCT     WPRLHTP        1     0
TGGCCGCGTCTGCCTACGTCT     WPRLPTS        1     0
TGGCCGCGTCTGCCTATGTTT     WPRLPMF        1     0
TGGCCGCGTCTGCTGCTGACG     WPRLLLT        1     0
TGGCCGCGTCTGCTGGGTCAG     WPRLLGQ        1     0
TGGCCGCGTCTGCTTCCTCCT     WPRLLPP        1     0
TGGCCGCGTCTGCTTGCTTCG     WPRLLAS        1     0
TGGCCGCGTCTGGATACGCCT     WPRLDTP        1     0
TGGCCGCGTCTGGCTACGAAG     WPRLATK        1     0
TGGCCGCGTCTGGCTCCGACG     WPRLAPT        1     0
TGGCCGCGTCTGTCTAGTATG     WPRLSSM        1     0
TGGCCGCGTCTGTCTCAGGAG     WPRLSQE        1     0
TGGCCGCGTCTGTCTCCTCTG     WPRLSPL        1     0
TGGCCGCGTCTGTCTTAGGTT     WPRLSQV        1     0
TGGCCGCGTCTTACGGGGGCT     WPRLTGA        1     0
TGGCCGCGTCTTACTAATGTG     WPRLTNV        1     0
TGGCCGCGTCTTACTACTGAT     WPRLTTD        1     0
TGGCCGCGTCTTAGTTGGTCT     WPRLSWS        1     0
TGGCCGCGTCTTATGCTTCAG     WPRLMLQ        1     0
TGGCCGCGTCTTATGGGGCTG     WPRLMGL        1     0
TGGCCGCGTCTTATTCATCAG     WPRLIHQ        1     0
TGGCCGCGTCTTCATGCGACT     WPRLHAT        1     0
TGGCCGCGTCTTCCTTATATG     WPRLPYM        1     0
TGGCCGCGTCTTCTGCATCAG     WPRLLHQ        1     0
TGGCCGCGTCTTCTGTCGGTG     WPRLLSV        1     0
TGGCCGCGTCTTCTGTTGCCT     WPRLLLP        1     0
TGGCCGCGTCTTCTTACTCCT     WPRLLTP        1     0
TGGCCGCGTCTTCTTTCAACG     WPRLLST        1     0
TGGCCGCGTCTTGCTATTCCT     WPRLAIP        1     0
TGGCCGCGTCTTTCGTATATG     WPRLSYM        1     0
TGGCCGCGTCTTTCGTCGAGT     WPRLSSS        1     0
TGGCCGCGTCTTTCTGGTCCT     WPRLSGP        1     0
TGGCCGCGTGAGCCTACGGAG     WPREPTE        1     0
TGGCCGCGTGAGGATCCGACG     WPREDPT        1     0
TGGCCGCGTGATACGACTACT     WPRDTTT        1     0
TGGCCGCGTGATACGATTGCG     WPRDTIA        1     0
TGGCCGCGTGATAGTCAGGGT     WPRDSQG        1     0
TGGCCGCGTGATAGTCTTACT     WPRDSLT        1     0
TGGCCGCGTGATATTAATCCT     WPRDINP        1     0
TGGCCGCGTGATATTATGGAT     WPRDIMD        1     0
TGGCCGCGTGATATTCCTCCT     WPRDIPP        1     0
TGGCCGCGTGATCAGACTGAT     WPRDQTD        1     0
TGGCCGCGTGATCAGCTGTCT     WPRDQLS        1     0
TGGCCGCGTGATCAGGCTAAT     WPRDQAN        1     0
TGGCCGCGTGATCCGATTCAT     WPRDPIH        1     0
TGGCCGCGTGATCCGTCGACT     WPRDPST        1     0
TGGCCGCGTGATCCGTCGTTG     WPRDPSL        1     0
TGGCCGCGTGATCCTGAGACG     WPRDPET        1     0
TGGCCGCGTGATCCTTTGCAT     WPRDPLH        1     0
TGGCCGCGTGATCTTAAGGTT     WPRDLKV        1     0
TGGCCGCGTGATGCGCTTCAT     WPRDALH        1     0
TGGCCGCGTGATGCTATGATG     WPRDAMM        1     0
TGGCCGCGTGATGTGTCGTCG     WPRDVSS        1     0
TGGCCGCGTGATTCGCATATT     WPRDSHI        1     0
TGGCCGCGTGATTTTCCTACT     WPRDFPT        1     0
TGGCCGCGTGCGACTATGCTT     WPRATML        1     0
TGGCCGCGTGCGCAGTATATG     WPRAQYM        1     0
TGGCCGCGTGCGCATGCGTCT     WPRAHAS        1     0
TGGCCGCGTGCGTATTATGCG     WPRAYYA        1     0
TGGCCGCGTGCGTCTCTTCAT     WPRASLH        1     0
TGGCCGCGTGCTAATCTTCAG     WPRANLQ        1     0
TGGCCGCGTGCTACGTTTCAT     WPRATFH        1     0
TGGCCGCGTGCTACTACGTTT     WPRATTF        1     0
TGGCCGCGTGCTACTACTATG     WPRATTM        1     0
TGGCCGCGTGCTACTTGGGCT     WPRATWA        1     0
TGGCCGCGTGCTATTAGTGAG     WPRAISE        1     0
TGGCCGCGTGCTATTGTTTTG     WPRAIVL        1     0
TGGCCGCGTGCTCCGAATTCG     WPRAPNS        1     0
TGGCCGCGTGCTCCGTCGTCT     WPRAPSS        1     0
TGGCCGCGTGCTCCGTCTCAT     WPRAPSH        1     0
TGGCCGCGTGCTGAGTCGGGT     WPRAESG        1     0
TGGCCGCGTGCTGATGATGCT     WPRADDA        1     0
TGGCCGCGTGCTGATGGGCAG     WPRADGQ        1     0
TGGCCGCGTGCTGCGATTCTT     WPRAAIL        1     0
TGGCCGCGTGCTGCTCCGTCG     WPRAAPS        1     0
TGGCCGCGTGCTGGTAGTCAT     WPRAGSH        1     0
TGGCCGCGTGCTGGTGGGCTT     WPRAGGL        1     0
TGGCCGCGTGCTTATCATCCT     WPRAYHP        1     0
TGGCCGCGTGCTTCTGTGCCT     WPRASVP        1     0
TGGCCGCGTGCTTTGATGCCG     WPRALMP        1     0
TGGCCGCGTGCTTTTACTTCG     WPRAFTS        1     0
TGGCCGCGTGGGAATGCGATG     WPRGNAM        1     0
TGGCCGCGTGGGGTGTTGCAT     WPRGVLH        1     0
TGGCCGCGTGGGTTGACTTAG     WPRGLTQ        1     0
TGGCCGCGTGGTCCGCAGACG     WPRGPQT        1     0
TGGCCGCGTGGTCCTTTGGAT     WPRGPLD        1     0
TGGCCGCGTGGTCTTTTGCCT     WPRGLLP        1     0
TGGCCGCGTGGTGAGGATCCG     WPRGEDP        1     0
TGGCCGCGTGGTGCTATTGGG     WPRGAIG        1     0
TGGCCGCGTGGTGGTCCGCTG     WPRGGPL        1     0
TGGCCGCGTGGTTTTGGTCAT     WPRGFGH        1     0
TGGCCGCGTGTGACTGTTGGG     WPRVTVG        1     0
TGGCCGCGTGTGATGGTGTTG     WPRVMVL        1     0
TGGCCGCGTGTGCCTCCTAAT     WPRVPPN        1     0
TGGCCGCGTGTGGTGAGTGCG     WPRVVSA        1     0
TGGCCGCGTGTGTTGAGGGTG     WPRVLRV        1     0
TGGCCGCGTGTTAAGCCTATG     WPRVKPM        1     0
TGGCCGCGTGTTACTGAGCCG     WPRVTEP        1     0
TGGCCGCGTGTTCCTCCTCTG     WPRVPPL        1     0
TGGCCGCGTGTTCTGGTTCCG     WPRVLVP        1     0
TGGCCGCGTGTTCTTCTGGAG     WPRVLLE        1     0
TGGCCGCGTGTTGCTTCGCTG     WPRVASL        1     0
TGGCCGCGTGTTGTTTGTGAT     WPRVVCD        1     0
TGGCCGCGTTAGACGACTCAT     WPRQTTH        1     0
TGGCCGCGTTAGGTGCATTCT     WPRQVHS        1     0
TGGCCGCGTTAGGTGGCGCCT     WPRQVAP        1     0
TGGCCGCGTTAGGTGTCTATG     WPRQVSM        1     0
TGGCCGCGTTATACTAATCCG     WPRYTNP        1     0
TGGCCGCGTTATATTAGTCAT     WPRYISH        1     0
TGGCCGCGTTATCAGGCGGAT     WPRYQAD        1     0
TGGCCGCGTTATCAGGGGCCT     WPRYQGP        1     0
TGGCCGCGTTATCATGAGCCG     WPRYHEP        1     0
TGGCCGCGTTATCCGCCTAGT     WPRYPPS        1     0
TGGCCGCGTTATCCTATTATT     WPRYPII        1     0
TGGCCGCGTTATCCTGAGCTT     WPRYPEL        1     0
TGGCCGCGTTATCCTGATCCG     WPRYPDP        1     0
TGGCCGCGTTATGCTACGACT     WPRYATT        1     0
TGGCCGCGTTATGCTGGGTAT     WPRYAGY        1     0
TGGCCGCGTTATGGTCAGACG     WPRYGQT        1     0
TGGCCGCGTTATGTGCTGGAT     WPRYVLD        1     0
TGGCCGCGTTATGTTCTGACT     WPRYVLT        1     0
TGGCCGCGTTCGGCTCAGACG     WPRSAQT        1     0
TGGCCGCGTTCGGTGGGGGGT     WPRSVGG        1     0
TGGCCGCGTTCGTATCTGCCG     WPRSYLP        1     0
TGGCCGCGTTCGTCTCCTACT     WPRSSPT        1     0
TGGCCGCGTTCTACTCCTGTT     WPRSTPV        1     0
TGGCCGCGTTCTAGTCCGTCG     WPRSSPS        1     0
TGGCCGCGTTCTCTTCCGCAG     WPRSLPQ        1     0
TGGCCGCGTTCTCTTGATGAG     WPRSLDE        1     0
TGGCCGCGTTCTGAGCCTGAG     WPRSEPE        1     0
TGGCCGCGTTCTGAGTATCCT     WPRSEYP        1     0
TGGCCGCGTTCTGTGCATCAT     WPRSVHH        1     0
TGGCCGCGTTCTTATCCGCCT     WPRSYPP        1     0
TGGCCGCGTTCTTATTCTGAT     WPRSYSD        1     0
TGGCCGCGTTCTTCTCCTCCG     WPRSSPP        1     0
TGGCCGCGTTCTTCTCCTTAT     WPRSSPY        1     0
TGGCCGCGTTGGACGTTGGCT     WPRWTLA        1     0
TGGCCGCGTTGGACTTCTAAT     WPRWTSN        1     0
TGGCCGCGTTGGAGTACGCCT     WPRWSTP        1     0
TGGCCGCGTTGGATGTCGACT     WPRWMST        1     0
TGGCCGCGTTGGATTCAGGAG     WPRWIQE        1     0
TGGCCGCGTTGGCAGGTGAGG     WPRWQVR        1     0
TGGCCGCGTTGGCTTACGTAT     WPRWLTY        1     0
TGGCCGCGTTGGGATAAGTTG     WPRWDKL        1     0
TGGCCGCGTTGGGCTACTGCT     WPRWATA        1     0
TGGCCGCGTTGTTTGACTACT     WPRCLTT        1     0
TGGCCGCGTTTGATTTCTACT     WPRLIST        1     0
TGGCCGCGTTTGCCGTCGCTT     WPRLPSL        1     0
TGGCCGCGTTTTATGTTGAAT     WPRFMLN        1     0
TGGCCGCGTTTTATTAAGTCG     WPRFIKS        1     0
TGGCCGCGTTTTCAGCATTCT     WPRFQHS        1     0
TGGCCGCGTTTTCAGCCTACG     WPRFQPT        1     0
TGGCCGCGTTTTCTTCATACT     WPRFLHT        1     0
TGGCCGCGTTTTCTTGATTCT     WPRFLDS        1     0
TGGCCGCGTTTTGGTTCTCAG     WPRFGSQ        1     0
TGGCCGCGTTTTGTTCTGGTT     WPRFVLV        1     0
TGGCCGCGTTTTTATCCTAAT     WPRFYPN        1     0
TGGCCGCTACCGATTCTTCCG     WPLPILP        1     0
TGGCCGCTACCGTCTCATCCT     WPLPSHP        1     0
TGGCCGCTACCTATTATTCGT     WPLPIIR        1     0
TGGCCGCTACCTCTTCTTCTT     WPLPLLL        1     0
TGGCCGCTACTTGCGATTCCG     WPLLAIP        1     0
TGGCCGCTAGGTACGAATCGT     WPLGTNR        1     0
TGGCCGCTGAAGAAGACTACT     WPLKKTT        1     0
TGGCCGCTGAAGAATCTTGCT     WPLKNLA        1     0
TGGCCGCTGAAGACGCTATTG     WPLKTLL        1     0
TGGCCGCTGAAGACGTCTCCT     WPLKTSP        1     0
TGGCCGCTGAAGACGTTGCTT     WPLKTLL        1     0
TGGCCGCTGAAGAGGCCGCTG     WPLKRPL        1     0
TGGCCGCTGAAGATGGCGTTG     WPLKMAL        1     0
TGGCCGCTGAAGCAGGGGTAG     WPLKQGQ        1     0
TGGCCGCTGAAGCATGGTCAT     WPLKHGH        1     0
TGGCCGCTGAAGCCTATGAAT     WPLKPMN        1     0
TGGCCGCTGAAGCGTACGACT     WPLKRTT        1     0
TGGCCGCTGAAGTATCAGATT     WPLKYQI        1     0
TGGCCGCTGAAGTATTTGATT     WPLKYLI        1     0
TGGCCGCTGAAGTCGACGAAG     WPLKSTK        1     0
TGGCCGCTGAAGTCGATTTTT     WPLKSIF        1     0
TGGCCGCTGAAGTCTATGCCG     WPLKSMP        1     0
TGGCCGCTGAAGTCTCCTAGT     WPLKSPS        1     0
TGGCCGCTGAATAATATGGGT     WPLNNMG        1     0
TGGCCGCTGAATACGACGAGG     WPLNTTR        1     0
TGGCCGCTGAATACTACTGCG     WPLNTTA        1     0
TGGCCGCTGAATAGTCCTATG     WPLNSPM        1     0
TGGCCGCTGAATCAGACGTCG     WPLNQTS        1     0
TGGCCGCTGAATCAGATGTTG     WPLNQML        1     0
TGGCCGCTGAATCAGTCGTGG     WPLNQSW        1     0
TGGCCGCTGAATCATTAGCAT     WPLNHQH        1     0
TGGCCGCTGAATCATTCTGGT     WPLNHSG        1     0
TGGCCGCTGAATCCGCAGATT     WPLNPQI        1     0
TGGCCGCTGAATCCGCCGATT     WPLNPPI        1     0
TGGCCGCTGAATCCGTATCGT     WPLNPYR        1     0
TGGCCGCTGAATCCTAAGACG     WPLNPKT        1     0
TGGCCGCTGAATCTTGTGTCT     WPLNLVS        1     0
TGGCCGCTGAATGATCGGTCT     WPLNDRS        1     0
TGGCCGCTGAATGCTGGGCCT     WPLNAGP        1     0
TGGCCGCTGAATGGGAATACG     WPLNGNT        1     0
TGGCCGCTGAATGGGCATCTT     WPLNGHL        1     0
TGGCCGCTGAATGGGTTGAAG     WPLNGLK        1     0
TGGCCGCTGAATGTGCGTATG     WPLNVRM        1     0
TGGCCGCTGAATGTTGGTGCT     WPLNVGA        1     0
TGGCCGCTGAATTCGCCTCCG     WPLNSPP        1     0
TGGCCGCTGAATTCGGATGGT     WPLNSDG        1     0
TGGCCGCTGAATTCGTTTCGT     WPLNSFR        1     0
TGGCCGCTGAATTCTACGCCG     WPLNSTP        1     0
TGGCCGCTGAATTCTCTGGAT     WPLNSLD        1     0
TGGCCGCTGAATTGGCATTCG     WPLNWHS        1     0
TGGCCGCTGAATTGTTGTGCT     WPLNCCA        1     0
TGGCCGCTGACGAAGATGGCT     WPLTKMA        1     0
TGGCCGCTGACGAAGTATCGT     WPLTKYR        1     0
TGGCCGCTGACGAATCATTAT     WPLTNHY        1     0
TGGCCGCTGACGACGTTGCAT     WPLTTLH        1     0
TGGCCGCTGACGACTTCTCGG     WPLTTSR        1     0
TGGCCGCTGACGACTTTGACT     WPLTTLT        1     0
TGGCCGCTGACGAGTCCGCAG     WPLTSPQ        1     0
TGGCCGCTGACGATGTAGACG     WPLTMQT        1     0
TGGCCGCTGACGATTATGCCT     WPLTIMP        1     0
TGGCCGCTGACGATTCCTACG     WPLTIPT        1     0
TGGCCGCTGACGCATACGTAT     WPLTHTY        1     0
TGGCCGCTGACGGTTGCTCTG     WPLTVAL        1     0
TGGCCGCTGACGTATACTCAT     WPLTYTH        1     0
TGGCCGCTGACGTCGCTTAGG     WPLTSLR        1     0
TGGCCGCTGACGTGGTGTACT     WPLTWCT        1     0
TGGCCGCTGACGTGTCATCCT     WPLTCHP        1     0
TGGCCGCTGACGTTTCTTATG     WPLTFLM        1     0
TGGCCGCTGACTAATTTTCGG     WPLTNFR        1     0
TGGCCGCTGACTACGACGCAT     WPLTTTH        1     0
TGGCCGCTGACTACGACTCGG     WPLTTTR        1     0
TGGCCGCTGACTACTACGTGG     WPLTTTW        1     0
TGGCCGCTGACTACTCCTCCT     WPLTTPP        1     0
TGGCCGCTGACTACTGATGAT     WPLTTDD        1     0
TGGCCGCTGACTACTGCTGTG     WPLTTAV        1     0
TGGCCGCTGACTACTTCTTAT     WPLTTSY        1     0
TGGCCGCTGACTACTTCTTCG     WPLTTSS        1     0
TGGCCGCTGACTACTTTGTTG     WPLTTLL        1     0
TGGCCGCTGACTAGGCCTTTG     WPLTRPL        1     0
TGGCCGCTGACTAGTGAGCGG     WPLTSER        1     0
TGGCCGCTGACTAGTGCTGTG     WPLTSAV        1     0
TGGCCGCTGACTAGTTCTATG     WPLTSSM        1     0
TGGCCGCTGACTATGCTGCCG     WPLTMLP        1     0
TGGCCGCTGACTATTCATCCT     WPLTIHP        1     0
TGGCCGCTGACTCCGAGTACG     WPLTPST        1     0
TGGCCGCTGACTCCTCAGAAT     WPLTPQN        1     0
TGGCCGCTGACTCCTTAGAAG     WPLTPQK        1     0
TGGCCGCTGACTCCTTGGTAT     WPLTPWY        1     0
TGGCCGCTGACTCGGAGTATG     WPLTRSM        1     0
TGGCCGCTGACTCGTTCTGTT     WPLTRSV        1     0
TGGCCGCTGACTCTGATTCCT     WPLTLIP        1     0
TGGCCGCTGACTCTTCCTCCG     WPLTLPP        1     0
TGGCCGCTGACTGATATTCGG     WPLTDIR        1     0
TGGCCGCTGACTGATCAGCCG     WPLTDQP        1     0
TGGCCGCTGACTGATCCGCGT     WPLTDPR        1     0
TGGCCGCTGACTGCTACGCGG     WPLTATR        1     0
TGGCCGCTGACTGCTAGGAGT     WPLTARS        1     0
TGGCCGCTGACTGGGGTGCCG     WPLTGVP        1     0
TGGCCGCTGACTGGGTGGCGT     WPLTGWR        1     0
TGGCCGCTGACTGTGCCTCAT     WPLTVPH        1     0
TGGCCGCTGACTGTTCCGCAT     WPLTVPH        1     0
TGGCCGCTGACTTCGATGACG     WPLTSMT        1     0
TGGCCGCTGACTTTGGGGTCT     WPLTLGS        1     0
TGGCCGCTGACTTTTACGTAT     WPLTFTY        1     0
TGGCCGCTGACTTTTCCGCGT     WPLTFPR        1     0
TGGCCGCTGAGGACGTATACT     WPLRTYT        1     0
TGGCCGCTGAGGACTATTGCT     WPLRTIA        1     0
TGGCCGCTGAGGTCGGTGACG     WPLRSVT        1     0
TGGCCGCTGAGTACGTTTTTG     WPLSTFL        1     0
TGGCCGCTGAGTATGATGAAT     WPLSMMN        1     0
TGGCCGCTGAGTATGTTTGAT     WPLSMFD        1     0
TGGCCGCTGAGTATTCCTCTT     WPLSIPL        1     0
TGGCCGCTGAGTATTCGTCAG     WPLSIRQ        1     0
TGGCCGCTGAGTATTGAGAAG     WPLSIEK        1     0
TGGCCGCTGAGTCAGTCGGTG     WPLSQSV        1     0
TGGCCGCTGAGTCATACGCAG     WPLSHTQ        1     0
TGGCCGCTGAGTCATCCTCCG     WPLSHPP        1     0
TGGCCGCTGAGTCATCCTCTG     WPLSHPL        1     0
TGGCCGCTGAGTCCTAAGGAT     WPLSPKD        1     0
TGGCCGCTGAGTCTGCCTGAG     WPLSLPE        1     0
TGGCCGCTGAGTCTTAATCTG     WPLSLNL        1     0
TGGCCGCTGAGTCTTAGGTTG     WPLSLRL        1     0
TGGCCGCTGAGTTAGACGATG     WPLSQTM        1     0
TGGCCGCTGAGTTCTCCTCAT     WPLSSPH        1     0
TGGCCGCTGAGTTGGAGTCTG     WPLSWSL        1     0
TGGCCGCTGATAACGTCTCCG     WPLITSP        1     0
TGGCCGCTGATGAATCCTTCG     WPLMNPS        1     0
TGGCCGCTGATGAATTATTAT     WPLMNYY        1     0
TGGCCGCTGATGACTAATCTG     WPLMTNL        1     0
TGGCCGCTGATGACTCCTACG     WPLMTPT        1     0
TGGCCGCTGATGAGGGCTCAT     WPLMRAH        1     0
TGGCCGCTGATGAGTACTCTG     WPLMSTL        1     0
TGGCCGCTGATGAGTACTTCG     WPLMSTS        1     0
TGGCCGCTGATGATGACGCCT     WPLMMTP        1     0
TGGCCGCTGATGATTGTGGAT     WPLMIVD        1     0
TGGCCGCTGATGATTGTTGCG     WPLMIVA        1     0
TGGCCGCTGATGCAGTTGAGG     WPLMQLR        1     0
TGGCCGCTGATGCATCCTGGG     WPLMHPG        1     0
TGGCCGCTGATGCATTCTTTT     WPLMHSF        1     0
TGGCCGCTGATGCCGATGCAG     WPLMPMQ        1     0
TGGCCGCTGATGCCTCCTGAG     WPLMPPE        1     0
TGGCCGCTGATGCTTTTGGGT     WPLMLLG        1     0
TGGCCGCTGATGGATCCTTAG     WPLMDPQ        1     0
TGGCCGCTGATGGTGTGGTTG     WPLMVWL        1     0
TGGCCGCTGATGGTTTCGAGT     WPLMVSS        1     0
TGGCCGCTGATGTCGATTGCT     WPLMSIA        1     0
TGGCCGCTGATTAATTCTGTG     WPLINSV        1     0
TGGCCGCTGATTACGACTCTG     WPLITTL        1     0
TGGCCGCTGATTACTGCTACG     WPLITAT        1     0
TGGCCGCTGATTAGGGGTGAT     WPLIRGD        1     0
TGGCCGCTGATTATTAATTTG     WPLIINL        1     0
TGGCCGCTGATTATTCCGTGG     WPLIIPW        1     0
TGGCCGCTGATTCAGGATACT     WPLIQDT        1     0
TGGCCGCTGATTCATCATCAG     WPLIHHQ        1     0
TGGCCGCTGATTCATGCGACG     WPLIHAT        1     0
TGGCCGCTGATTCCGACTCAG     WPLIPTQ        1     0
TGGCCGCTGATTCCTCCGTCT     WPLIPPS        1     0
TGGCCGCTGATTGGGCATCAG     WPLIGHQ        1     0
TGGCCGCTGATTTAGAAGACG     WPLIQKT        1     0
TGGCCGCTGATTTGGACGGCT     WPLIWTA        1     0
TGGCCGCTGATTTTGAGTACT     WPLILST        1     0
TGGCCGCTGCAGAAGTCGCAT     WPLQKSH        1     0
TGGCCGCTGCAGAATTATCTT     WPLQNYL        1     0
TGGCCGCTGCAGACGAAGCGT     WPLQTKR        1     0
TGGCCGCTGCAGACGATTGGT     WPLQTIG        1     0
TGGCCGCTGCAGACGTTGTCG     WPLQTLS        1     0
TGGCCGCTGCAGACTCTGGTG     WPLQTLV        1     0
TGGCCGCTGCAGACTGCGCAT     WPLQTAH        1     0
TGGCCGCTGCAGACTGCTTTT     WPLQTAF        1     0
TGGCCGCTGCAGACTGGTCAT     WPLQTGH        1     0
TGGCCGCTGCAGACTTGGAAG     WPLQTWK        1     0
TGGCCGCTGCAGAGTTGGGGT     WPLQSWG        1     0
TGGCCGCTGCAGATGGTGGTG     WPLQMVV        1     0
TGGCCGCTGCAGATTTATTTT     WPLQIYF        1     0
TGGCCGCTGCAGCAGTTGACT     WPLQQLT        1     0
TGGCCGCTGCAGCATCGTACT     WPLQHRT        1     0
TGGCCGCTGCAGCATGGGATT     WPLQHGI        1     0
TGGCCGCTGCAGCCTACTCCT     WPLQPTP        1     0
TGGCCGCTGCAGCCTCTGTCG     WPLQPLS        1     0
TGGCCGCTGCAGCCTGGGAGT     WPLQPGS        1     0
TGGCCGCTGCAGCTGAAGATG     WPLQLKM        1     0
TGGCCGCTGCAGCTTCCTCCG     WPLQLPP        1     0
TGGCCGCTGCAGGCGATTTAT     WPLQAIY        1     0
TGGCCGCTGCAGGTTAGGTTG     WPLQVRL        1     0
TGGCCGCTGCAGGTTTCTCCG     WPLQVSP        1     0
TGGCCGCTGCAGTATATGAAG     WPLQYMK        1     0
TGGCCGCTGCAGTATCATAAT     WPLQYHN        1     0
TGGCCGCTGCAGTCGAATGCT     WPLQSNA        1     0
TGGCCGCTGCAGTCGACGTTG     WPLQSTL        1     0
TGGCCGCTGCAGTCGCCTAGT     WPLQSPS        1     0
TGGCCGCTGCAGTCGCCTTGG     WPLQSPW        1     0
TGGCCGCTGCAGTGGCATCTG     WPLQWHL        1     0
TGGCCGCTGCAGTTGAGGACT     WPLQLRT        1     0
TGGCCGCTGCAGTTTTATAGG     WPLQFYR        1     0
TGGCCGCTGCATAATGATGTG     WPLHNDV        1     0
TGGCCGCTGCATACGAAGCAT     WPLHTKH        1     0
TGGCCGCTGCATACTACTAAG     WPLHTTK        1     0
TGGCCGCTGCATACTACTACT     WPLHTTT        1     0
TGGCCGCTGCATAGGTCTCAA     WPLHRSQ        1     0
TGGCCGCTGCATAGTAATGTG     WPLHSNV        1     0
TGGCCGCTGCATAGTCCTTGG     WPLHSPW        1     0
TGGCCGCTGCATATGACTGTT     WPLHMTV        1     0
TGGCCGCTGCATATGCCGAGG     WPLHMPR        1     0
TGGCCGCTGCATATGGAGCGT     WPLHMER        1     0
TGGCCGCTGCATATTCTGAAT     WPLHILN        1     0
TGGCCGCTGCATATTGTGCTG     WPLHIVL        1     0
TGGCCGCTGCATATTGTTCAG     WPLHIVQ        1     0
TGGCCGCTGCATCAGGTTGTG     WPLHQVV        1     0
TGGCCGCTGCATCATACTCTG     WPLHHTL        1     0
TGGCCGCTGCATCATCCTGTT     WPLHHPV        1     0
TGGCCGCTGCATCATCGTACG     WPLHHRT        1     0
TGGCCGCTGCATCATGCGCAT     WPLHHAH        1     0
TGGCCGCTGCATCCTCAGTTG     WPLHPQL        1     0
TGGCCGCTGCATCCTCGTAAT     WPLHPRN        1     0
TGGCCGCTGCATCCTGAGAGG     WPLHPER        1     0
TGGCCGCTGCATCGGACTGGT     WPLHRTG        1     0
TGGCCGCTGCATCGGGATACG     WPLHRDT        1     0
TGGCCGCTGCATCGTCAGGGT     WPLHRQG        1     0
TGGCCGCTGCATCTGCATCCT     WPLHLHP        1     0
TGGCCGCTGCATCTTCCTTGT     WPLHLPC        1     0
TGGCCGCTGCATGATAATACT     WPLHDNT        1     0
TGGCCGCTGCATGATGTGACT     WPLHDVT        1     0
TGGCCGCTGCATGATTATTTT     WPLHDYF        1     0
TGGCCGCTGCATGGTACTTAT     WPLHGTY        1     0
TGGCCGCTGCATGGTGAGGTG     WPLHGEV        1     0
TGGCCGCTGCATGTTCCTGAT     WPLHVPD        1     0
TGGCCGCTGCATTATCTGCAT     WPLHYLH        1     0
TGGCCGCTGCATTCGAAGTCG     WPLHSKS        1     0
TGGCCGCTGCATTCGAGTCCG     WPLHSSP        1     0
TGGCCGCTGCATTCGGGGCAG     WPLHSGQ        1     0
TGGCCGCTGCATTCTCCGTTT     WPLHSPF        1     0
TGGCCGCTGCATTCTCGGTCT     WPLHSRS        1     0
TGGCCGCTGCATTGGCATCAG     WPLHWHQ        1     0
TGGCCGCTGCATTGGCGTGTG     WPLHWRV        1     0
TGGCCGCTGCATTTGAATCAG     WPLHLNQ        1     0
TGGCCGCTGCATTTGCTTTCT     WPLHLLS        1     0
TGGCCGCTGCCGAATTTTATT     WPLPNFI        1     0
TGGCCGCTGCCGACGATTGCT     WPLPTIA        1     0
TGGCCGCTGCCGACTACGTCT     WPLPTTS        1     0
TGGCCGCTGCCGACTCATCAT     WPLPTHH        1     0
TGGCCGCTGCCGATGAGGGTG     WPLPMRV        1     0
TGGCCGCTGCCGATGTTTGTT     WPLPMFV        1     0
TGGCCGCTGCCGATTCGGCGG     WPLPIRR        1     0
TGGCCGCTGCCGATTGATACT     WPLPIDT        1     0
TGGCCGCTGCCGCAGAAGAGT     WPLPQKS        1     0
TGGCCGCTGCCGCATTATCAT     WPLPHYH        1     0
TGGCCGCTGCCGCATTCGTTT     WPLPHSF        1     0
TGGCCGCTGCCGCATTCTCTG     WPLPHSL        1     0
TGGCCGCTGCCGCCTAAGATT     WPLPPKI        1     0
TGGCCGCTGCCGGTTCCTCCT     WPLPVPP        1     0
TGGCCGCTGCCGTCGCCTCGT     WPLPSPR        1     0
TGGCCGCTGCCGTCTCCGATT     WPLPSPI        1     0
TGGCCGCTGCCGTGGCAGATG     WPLPWQM        1     0
TGGCCGCTGCCTAAGCCCGGT     WPLPKPG        1     0
TGGCCGCTGCCTAAGCCTGCT     WPLPKPA        1     0
TGGCCGCTGCCTAATGCATAT     WPLPNAY        1     0
TGGCCGCTGCCTACGCAGATG     WPLPTQM        1     0
TGGCCGCTGCCTACGGTTCCT     WPLPTVP        1     0
TGGCCGCTGCCTACTAATATT     WPLPTNI        1     0
TGGCCGCTGCCTACTCAGATT     WPLPTQI        1     0
TGGCCGCTGCCTACTCTTGCG     WPLPTLA        1     0
TGGCCGCTGCCTACTTCTAGT     WPLPTSS        1     0
TGGCCGCTGCCTAGGCATCAT     WPLPRHH        1     0
TGGCCGCTGCCTAGTGATTAT     WPLPSDY        1     0
TGGCCGCTGCCTATTGCGTCG     WPLPIAS        1     0
TGGCCGCTGCCTCAGTTGGAG     WPLPQLE        1     0
TGGCCGCTGCCTCATCGTCCG     WPLPHRP        1     0
TGGCCGCTGCCTCATTATGTG     WPLPHYV        1     0
TGGCCGCTGCCTCATTCTTCT     WPLPHSS        1     0
TGGCCGCTGCCTCCGATTAAG     WPLPPIK        1     0
TGGCCGCTGCCTCCGATTCCG     WPLPPIP        1     0
TGGCCGCTGCCTCCTTCTACT     WPLPPST        1     0
TGGCCGCTGCCTCCTTGGCTT     WPLPPWL        1     0
TGGCCGCTGCCTCGGACGATG     WPLPRTM        1     0
TGGCCGCTGCCTCGTAATACT     WPLPRNT        1     0
TGGCCGCTGCCTCGTCATACT     WPLPRHT        1     0
TGGCCGCTGCCTCTGCTTGGT     WPLPLLG        1     0
TGGCCGCTGCCTCTGTCTCAT     WPLPLSH        1     0
TGGCCGCTGCCTCTTCTTGCT     WPLPLLA        1     0
TGGCCGCTGCCTTGGCATAGG     WPLPWHR        1     0
TGGCCGCTGCCTTGGTCTTCG     WPLPWSS        1     0
TGGCCGCTGCCTTGGTTTTAG     WPLPWFQ        1     0
TGGCCGCTGCCTTTTCTGCCG     WPLPFLP        1     0
TGGCCGCTGCGGAATATTAAT     WPLRNIN        1     0
TGGCCGCTGCGGAATGAGCTG     WPLRNEL        1     0
TGGCCGCTGCGGACGAATAGT     WPLRTNS        1     0
TGGCCGCTGCGGACTCTTCTT     WPLRTLL        1     0
TGGCCGCTGCGGAGTGCTTTG     WPLRSAL        1     0
TGGCCGCTGCGGCTTACGCCT     WPLRLTP        1     0
TGGCCGCTGCGGGAGCCTACG     WPLREPT        1     0
TGGCCGCTGCGGTATAGTACT     WPLRYST        1     0
TGGCCGCTGCGGTCGGATATT     WPLRSDI        1     0
TGGCCGCTGCGTAATTCTGAG     WPLRNSE        1     0
TGGCCGCTGCGTACGGGTCTG     WPLRTGL        1     0
TGGCCGCTGCGTATGGATAGG     WPLRMDR        1     0
TGGCCGCTGCGTCAGAATGAT     WPLRQND        1     0
TGGCCGCTGCGTCCGGATTGG     WPLRPDW        1     0
TGGCCGCTGCGTCCGTTTACT     WPLRPFT        1     0
TGGCCGCTGCGTCTGAGTTAT     WPLRLSY        1     0
TGGCCGCTGCGTCTGTCTTAT     WPLRLSY        1     0
TGGCCGCTGCGTCTTGATCAG     WPLRLDQ        1     0
TGGCCGCTGCGTGCTACGTAT     WPLRATY        1     0
TGGCCGCTGCGTGCTCCTACT     WPLRAPT        1     0
TGGCCGCTGCGTGCTTAGACT     WPLRAQT        1     0
TGGCCGCTGCGTTATCATCCG     WPLRYHP        1     0
TGGCCGCTGCGTTCGTCGCCT     WPLRSSP        1     0
TGGCCGCTGCGTTCTAATATT     WPLRSNI        1     0
TGGCCGCTGCGTTCTCATCCT     WPLRSHP        1     0
TGGCCGCTGCGTTCTCATCTG     WPLRSHL        1     0
TGGCCGCTGCTGACTACTTGG     WPLLTTW        1     0
TGGCCGCTGCTGAGGAAGATT     WPLLRKI        1     0
TGGCCGCTGCTGCAGTTTCGT     WPLLQFR        1     0
TGGCCGCTGCTGCATACGATG     WPLLHTM        1     0
TGGCCGCTGCTGCATACTCCT     WPLLHTP        1     0
TGGCCGCTGCTGCATTGTGAG     WPLLHCE        1     0
TGGCCGCTGCTGCCGGGTTCT     WPLLPGS        1     0
TGGCCGCTGCTGCCTCATTTG     WPLLPHL        1     0
TGGCCGCTGCTGCTTGATGCG     WPLLLDA        1     0
TGGCCGCTGCTGGCTACTAGT     WPLLATS        1     0
TGGCCGCTGCTGTCGATTTCG     WPLLSIS        1     0
TGGCCGCTGCTGTCGTCGCCT     WPLLSSP        1     0
TGGCCGCTGCTGTCTCATGGT     WPLLSHG        1     0
TGGCCGCTGCTGTCTTATGAT     WPLLSYD        1     0
TGGCCGCTGCTGTGGTCTCTG     WPLLWSL        1     0
TGGCCGCTGCTGTGGTGGACG     WPLLWWT        1     0
TGGCCGCTGCTTAATCCTCGT     WPLLNPR        1     0
TGGCCGCTGCTTACGACGGGT     WPLLTTG        1     0
TGGCCGCTGCTTACTTGTGCT     WPLLTCA        1     0
TGGCCGCTGCTTATGCTGTTT     WPLLMLF        1     0
TGGCCGCTGCTTCAGTATTCT     WPLLQYS        1     0
TGGCCGCTGCTTCCGTATGCT     WPLLPYA        1     0
TGGCCGCTGCTTCCTATGGAT     WPLLPMD        1     0
TGGCCGCTGCTTCCTCCGGTG     WPLLPPV        1     0
TGGCCGCTGCTTCCTGTTGAT     WPLLPVD        1     0
TGGCCGCTGCTTCCTTCGTAT     WPLLPSY        1     0
TGGCCGCTGCTTCCTTCTCTG     WPLLPSL        1     0
TGGCCGCTGCTTCGTCCTACT     WPLLRPT        1     0
TGGCCGCTGCTTCGTGAGCCT     WPLLREP        1     0
TGGCCGCTGCTTCTGCCGAAT     WPLLLPN        1     0
TGGCCGCTGCTTGATCCTTGT     WPLLDPC        1     0
TGGCCGCTGCTTGCGTGGAAG     WPLLAWK        1     0
TGGCCGCTGCTTGCTCTGTAG     WPLLALQ        1     0
TGGCCGCTGCTTGCTCTTACG     WPLLALT        1     0
TGGCCGCTGCTTGGGAATCTG     WPLLGNL        1     0
TGGCCGCTGCTTGGTACTCCT     WPLLGTP        1     0
TGGCCGCTGCTTGGTATGAGT     WPLLGMS        1     0
TGGCCGCTGCTTGGTGTGAAG     WPLLGVK        1     0
TGGCCGCTGCTTGTGACTCCT     WPLLVTP        1     0
TGGCCGCTGCTTGTGAGTCGT     WPLLVSR        1     0
TGGCCGCTGCTTGTTCCGCAT     WPLLVPH        1     0
TGGCCGCTGCTTTCGATGGTT     WPLLSMV        1     0
TGGCCGCTGCTTTCTCCGTCT     WPLLSPS        1     0
TGGCCGCTGCTTTCTTAGATG     WPLLSQM        1     0
TGGCCGCTGCTTTTTGGTTCG     WPLLFGS        1     0
TGGCCGCTGGAAAGTTCGCTG     WPLESSL        1     0
TGGCCGCTGGAGAATAAGGCT     WPLENKA        1     0
TGGCCGCTGGAGAATTCGAGT     WPLENSS        1     0
TGGCCGCTGGAGACGTTTCAG     WPLETFQ        1     0
TGGCCGCTGGAGATTCAGTAG     WPLEIQQ        1     0
TGGCCGCTGGAGCATTAGAAG     WPLEHQK        1     0
TGGCCGCTGGAGCCTACTTCT     WPLEPTS        1     0
TGGCCGCTGGAGCTGAAGATG     WPLELKM        1     0
TGGCCGCTGGAGGTTCATCCT     WPLEVHP        1     0
TGGCCGCTGGAGTAGAGTTTG     WPLEQSL        1     0
TGGCCGCTGGAGTATAATCGG     WPLEYNR        1     0
TGGCCGCTGGAGTTGCCTAGG     WPLELPR        1     0
TGGCCGCTGGAGTTTTCGGGT     WPLEFSG        1     0
TGGCCGCTGGATAATACTACG     WPLDNTT        1     0
TGGCCGCTGGATAATCCGCAG     WPLDNPQ        1     0
TGGCCGCTGGATACTAGGATG     WPLDTRM        1     0
TGGCCGCTGGATACTGCTATT     WPLDTAI        1     0
TGGCCGCTGGATAGGCATTGT     WPLDRHC        1     0
TGGCCGCTGGATAGTCCGCCT     WPLDSPP        1     0
TGGCCGCTGGATAGTTCTGTG     WPLDSSV        1     0
TGGCCGCTGGATCATATTGAT     WPLDHID        1     0
TGGCCGCTGGATCCGAAGCAT     WPLDPKH        1     0
TGGCCGCTGGATCCGACTCTT     WPLDPTL        1     0
TGGCCGCTGGATCCGGAGGAG     WPLDPEE        1     0
TGGCCGCTGGATCCTAGGATG     WPLDPRM        1     0
TGGCCGCTGGATCCTCGTAAG     WPLDPRK        1     0
TGGCCGCTGGATCGTACAAGG     WPLDRTR        1     0
TGGCCGCTGGATCTGGCGCCG     WPLDLAP        1     0
TGGCCGCTGGATCTGTTGCAG     WPLDLLQ        1     0
TGGCCGCTGGATGATTCGCGT     WPLDDSR        1     0
TGGCCGCTGGATGTGACTGCT     WPLDVTA        1     0
TGGCCGCTGGATTATCCGCAT     WPLDYPH        1     0
TGGCCGCTGGATTCTGATACT     WPLDSDT        1     0
TGGCCGCTGGATTGTGTTACG     WPLDCVT        1     0
TGGCCGCTGGATTTGCATACG     WPLDLHT        1     0
TGGCCGCTGGCGAGTGATCGG     WPLASDR        1     0
TGGCCGCTGGCTACGCGGATG     WPLATRM        1     0
TGGCCGCTGGCTACTCGGCAT     WPLATRH        1     0
TGGCCGCTGGCTACTGTTCTT     WPLATVL        1     0
TGGCCGCTGGCTCTGACGATT     WPLALTI        1     0
TGGCCGCTGGCTCTGTCTGTT     WPLALSV        1     0
TGGCCGCTGGCTTTTATGCAT     WPLAFMH        1     0
TGGCCGCTGGGATCTCGTACT     WPLGSRT        1     0
TGGCCGCTGGGGAAGCATCTT     WPLGKHL        1     0
TGGCCGCTGGGGACGACGTCG     WPLGTTS        1     0
TGGCCGCTGGGGACGCTTGTG     WPLGTLV        1     0
TGGCCGCTGGGGACTCCGATT     WPLGTPI        1     0
TGGCCGCTGGGGACTCTGTCG     WPLGTLS        1     0
TGGCCGCTGGGGACTGTGTCT     WPLGTVS        1     0
TGGCCGCTGGGGATTTCTAGT     WPLGISS        1     0
TGGCCGCTGGGGCCTTCGGCG     WPLGPSA        1     0
TGGCCGCTGGGGCTTCGGTTG     WPLGLRL        1     0
TGGCCGCTGGGGGTTGGTGAT     WPLGVGD        1     0
TGGCCGCTGGGGTCGTTGACG     WPLGSLT        1     0
TGGCCGCTGGGGTCTCCGCGT     WPLGSPR        1     0
TGGCCGCTGGGTACGCTTGAG     WPLGTLE        1     0
TGGCCGCTGGGTATGCGTTTG     WPLGMRL        1     0
TGGCCGCTGGGTATTGCTGAG     WPLGIAE        1     0
TGGCCGCTGGGTCATGATCCG     WPLGHDP        1     0
TGGCCGCTGGGTCGTTTGTTG     WPLGRLL        1     0
TGGCCGCTGGGTCTGCCTCTG     WPLGLPL        1     0
TGGCCGCTGGGTCTTATGTCG     WPLGLMS        1     0
TGGCCGCTGGGTCTTCCTCCT     WPLGLPP        1     0
TGGCCGCTGGGTTATCCGACG     WPLGYPT        1     0
TGGCCGCTGGGTTATCGGCAT     WPLGYRH        1     0
TGGCCGCTGGGTTATCTGCCT     WPLGYLP        1     0
TGGCCGCTGGGTTCGCCTTCG     WPLGSPS        1     0
TGGCCGCTGGTGAAGGTTGCT     WPLVKVA        1     0
TGGCCGCTGGTGAATACTCTT     WPLVNTL        1     0
TGGCCGCTGGTGAATCTGAAG     WPLVNLK        1     0
TGGCCGCTGGTGACGACTCTG     WPLVTTL        1     0
TGGCCGCTGGTGACGTGGATG     WPLVTWM        1     0
TGGCCGCTGGTGACTCATCCG     WPLVTHP        1     0
TGGCCGCTGGTGATGTGGTAT     WPLVMWY        1     0
TGGCCGCTGGTGCATACGCTG     WPLVHTL        1     0
TGGCCGCTGGTGGCTGATCAG     WPLVADQ        1     0
TGGCCGCTGGTGGTTACGGTT     WPLVVTV        1     0
TGGCCGCTGGTGGTTTCGACG     WPLVVST        1     0
TGGCCGCTGGTGTCGAGGTAT     WPLVSRY        1     0
TGGCCGCTGGTGTTGCCTTAG     WPLVLPQ        1     0
TGGCCGCTGGTTACGATTGCT     WPLVTIA        1     0
TGGCCGCTGGTTACGCCGGAT     WPLVTPD        1     0
TGGCCGCTGGTTACGTCTGTT     WPLVTSV        1     0
TGGCCGCTGGTTACTAATAAG     WPLVTNK        1     0
TGGCCGCTGGTTACTCCGCAG     WPLVTPQ        1     0
TGGCCGCTGGTTATGCCAAAG     WPLVMPK        1     0
TGGCCGCTGGTTATTCTGCAG     WPLVILQ        1     0
TGGCCGCTGGTTCAGGCGTCT     WPLVQAS        1     0
TGGCCGCTGGTTCCGACTCGG     WPLVPTR        1     0
TGGCCGCTGGTTCCGGGTTCG     WPLVPGS        1     0
TGGCCGCTGGTTCCTATGGGT     WPLVPMG        1     0
TGGCCGCTGGTTCCTGCTCCT     WPLVPAP        1     0
TGGCCGCTGGTTCGTTTGCAT     WPLVRLH        1     0
TGGCCGCTGGTTCTGATTCCT     WPLVLIP        1     0
TGGCCGCTGGTTTATGCTTAT     WPLVYAY        1     0
TGGCCGCTGGTTTCGAATACT     WPLVSNT        1     0
TGGCCGCTGGTTTCTCCGCCT     WPLVSPP        1     0
TGGCCGCTGGTTTGGAAGCCT     WPLVWKP        1     0
TGGCCGCTGGTTTGGCGTTGG     WPLVWRW        1     0
TGGCCGCTGTAGAAGCCGTTT     WPLQKPF        1     0
TGGCCGCTGTAGATTTCGCAG     WPLQISQ        1     0
TGGCCGCTGTAGCTGCAGATG     WPLQLQM        1     0
TGGCCGCTGTAGGTGCTGTCG     WPLQVLS        1     0
TGGCCGCTGTATACTCATGCG     WPLYTHA        1     0
TGGCCGCTGTATACTGGGACG     WPLYTGT        1     0
TGGCCGCTGTATACTGTTAAT     WPLYTVN        1     0
TGGCCGCTGTATAGGACTCAT     WPLYRTH        1     0
TGGCCGCTGTATATGACTCGG     WPLYMTR        1     0
TGGCCGCTGTATATTCCGAAG     WPLYIPK        1     0
TGGCCGCTGTATCAGTCGTAT     WPLYQSY        1     0
TGGCCGCTGTATCCGAGTTCT     WPLYPSS        1     0
TGGCCGCTGTATCCTAAGACG     WPLYPKT        1     0
TGGCCGCTGTATCCTACGTCT     WPLYPTS        1     0
TGGCCGCTGTATCCTACTTAG     WPLYPTQ        1     0
TGGCCGCTGTATCCTACTTGG     WPLYPTW        1     0
TGGCCGCTGTATCCTCCTGGT     WPLYPPG        1     0
TGGCCGCTGTATCCTCGGGCT     WPLYPRA        1     0
TGGCCGCTGTATCCTGCGCAT     WPLYPAH        1     0
TGGCCGCTGTATCCTTCTCTT     WPLYPSL        1     0
TGGCCGCTGTATCGTTGGGTT     WPLYRWV        1     0
TGGCCGCTGTATCTGTCGTCG     WPLYLSS        1     0
TGGCCGCTGTATCTTACGTAG     WPLYLTQ        1     0
TGGCCGCTGTATGAGTCTTCG     WPLYESS        1     0
TGGCCGCTGTATGCGCCGTCT     WPLYAPS        1     0
TGGCCGCTGTATGCTGGGTCT     WPLYAGS        1     0
TGGCCGCTGTATGTGACTCCT     WPLYVTP        1     0
TGGCCGCTGTATGTGCCGTAT     WPLYVPY        1     0
TGGCCGCTGTATGTTCAGGTT     WPLYVQV        1     0
TGGCCGCTGTATTCGACGATG     WPLYSTM        1     0
TGGCCGCTGTATTGGCATAAT     WPLYWHN        1     0
TGGCCGCTGTATTGGCTTAGT     WPLYWLS        1     0
TGGCCGCTGTATTTGCCGAAG     WPLYLPK        1     0
TGGCCGCTGTCGAAGTCGTCT     WPLSKSS        1     0
TGGCCGCTGTCGAATAAGCTT     WPLSNKL        1     0
TGGCCGCTGTCGACGACTATT     WPLSTTI        1     0
TGGCCGCTGTCGACGGTGAAT     WPLSTVN        1     0
TGGCCGCTGTCGACTCCTTCG     WPLSTPS        1     0
TGGCCGCTGTCGAGTACGTTG     WPLSSTL        1     0
TGGCCGCTGTCGATTGCTAAT     WPLSIAN        1     0
TGGCCGCTGTCGCCGAGTCAG     WPLSPSQ        1     0
TGGCCGCTGTCGGGTCCTCTG     WPLSGPL        1     0
TGGCCGCTGTCGGTGGTGTTG     WPLSVVL        1     0
TGGCCGCTGTCGTCGCTGTAT     WPLSSLY        1     0
TGGCCGCTGTCGTCTAGTGAG     WPLSSSE        1     0
TGGCCGCTGTCGTGGGTTTCT     WPLSWVS        1     0
TGGCCGCTGTCTAAGAGGGTG     WPLSKRV        1     0
TGGCCGCTGTCTAATTTTCCG     WPLSNFP        1     0
TGGCCGCTGTCTACGGAGTGG     WPLSTEW        1     0
TGGCCGCTGTCTACGGGTCCT     WPLSTGP        1     0
TGGCCGCTGTCTACTGCTACT     WPLSTAT        1     0
TGGCCGCTGTCTATGAAGTAT     WPLSMKY        1     0
TGGCCGCTGTCTATTATGTTA     WPLSIML        1     0
TGGCCGCTGTCTATTATTGTT     WPLSIIV        1     0
TGGCCGCTGTCTATTCCGCAT     WPLSIPH        1     0
TGGCCGCTGTCTATTGCGGAG     WPLSIAE        1     0
TGGCCGCTGTCTCATTATGCT     WPLSHYA        1     0
TGGCCGCTGTCTCCGCAGATT     WPLSPQI        1     0
TGGCCGCTGTCTCTGCATCTG     WPLSLHL        1     0
TGGCCGCTGTCTCTGCTGGCG     WPLSLLA        1     0
TGGCCGCTGTCTCTTGCTTCT     WPLSLAS        1     0
TGGCCGCTGTCTCTTTCGCAT     WPLSLSH        1     0
TGGCCGCTGTCTGATAATAGG     WPLSDNR        1     0
TGGCCGCTGTCTGCTGGGCGT     WPLSAGR        1     0
TGGCCGCTGTCTGCTTCTTCG     WPLSASS        1     0
TGGCCGCTGTCTGGTTCTCGG     WPLSGSR        1     0
TGGCCGCTGTCTTATTCGATT     WPLSYSI        1     0
TGGCCGCTGTCTTCTAAGCCT     WPLSSKP        1     0
TGGCCGCTGTCTTGGATGTAT     WPLSWMY        1     0
TGGCCGCTGTCTTGTCTTTCG     WPLSCLS        1     0
TGGCCGCTGTCTTTTACGTAT     WPLSFTY        1     0
TGGCCGCTGTGGAAGCATCTT     WPLWKHL        1     0
TGGCCGCTGTGGAATGGTACT     WPLWNGT        1     0
TGGCCGCTGTGGATGACGTCT     WPLWMTS        1     0
TGGCCGCTGTGGATGTGTGAT     WPLWMCD        1     0
TGGCCGCTGTGGATTGAGACT     WPLWIET        1     0
TGGCCGCTGTGGCATCTGTAG     WPLWHLQ        1     0
TGGCCGCTGTGGCCGCTTCCT     WPLWPLP        1     0
TGGCCGCTGTGGGTTCGTCCT     WPLWVRP        1     0
TGGCCGCTGTGGTAGACGCCG     WPLWQTP        1     0
TGGCCGCTGTGGTTTATTGGT     WPLWFIG        1     0
TGGCCGCTGTGGTTTCATTCT     WPLWFHS        1     0
TGGCCGCTGTGTAAGAATCCT     WPLCKNP        1     0
TGGCCGCTGTTGACTAAGCCG     WPLLTKP        1     0
TGGCCGCTGTTGATGCCGCTG     WPLLMPL        1     0
TGGCCGCTGTTGCAGACTATG     WPLLQTM        1     0
TGGCCGCTGTTGCAGTATCAT     WPLLQYH        1     0
TGGCCGCTGTTGCATGTGAGT     WPLLHVS        1     0
TGGCCGCTGTTGCCTGCTACT     WPLLPAT        1     0
TGGCCGCTGTTGCTTAGTGGT     WPLLLSG        1     0
TGGCCGCTGTTGGATCGGCCT     WPLLDRP        1     0
TGGCCGCTGTTGGCGAGGTGT     WPLLARC        1     0
TGGCCGCTGTTGGCTATGCGT     WPLLAMR        1     0
TGGCCGCTGTTGTCGCTTCGA     WPLLSLR        1     0
TGGCCGCTGTTGTCGTTTTGG     WPLLSFW        1     0
TGGCCGCTGTTGTCTATGGAG     WPLLSME        1     0
TGGCCGCTGTTGTCTCTTAAT     WPLLSLN        1     0
TGGCCGCTGTTTAATATGACT     WPLFNMT        1     0
TGGCCGCTGTTTAATCCTCCG     WPLFNPP        1     0
TGGCCGCTGTTTACTATGCCT     WPLFTMP        1     0
TGGCCGCTGTTTCAGGTGTCT     WPLFQVS        1     0
TGGCCGCTGTTTCATAAGGAT     WPLFHKD        1     0
TGGCCGCTGTTTCCGACTTAT     WPLFPTY        1     0
TGGCCGCTGTTTCCTAGGCTT     WPLFPRL        1     0
TGGCCGCTGTTTCGTCCTCCT     WPLFRPP        1     0
TGGCCGCTGTTTCTGCCTGTT     WPLFLPV        1     0
TGGCCGCTGTTTCTTACGGGG     WPLFLTG        1     0
TGGCCGCTGTTTCTTCAGATT     WPLFLQI        1     0
TGGCCGCTGTTTGATGCTCAG     WPLFDAQ        1     0
TGGCCGCTGTTTGCTGCTTGG     WPLFAAW        1     0
TGGCCGCTGTTTGGTCATGTT     WPLFGHV        1     0
TGGCCGCTGTTTTCGCTTACG     WPLFSLT        1     0
TGGCCGCTTAAGACGTTTCAT     WPLKTFH        1     0
TGGCCGCTTAAGAGGATTGAG     WPLKRIE        1     0
TGGCCGCTTAAGCAGGTACTT     WPLKQVL        1     0
TGGCCGCTTAAGCCGACGATG     WPLKPTM        1     0
TGGCCGCTTAAGCCTGAGGTG     WPLKPEV        1     0
TGGCCGCTTAAGCCTTTGCGG     WPLKPLR        1     0
TGGCCGCTTAAGCTGACTTAT     WPLKLTY        1     0
TGGCCGCTTAAGCTTCATAGT     WPLKLHS        1     0
TGGCCGCTTAAGGATGTGAAT     WPLKDVN        1     0
TGGCCGCTTAAGGGGACTGCG     WPLKGTA        1     0
TGGCCGCTTAAGGGTGCTCCT     WPLKGAP        1     0
TGGCCGCTTAAGGTGACGCCT     WPLKVTP        1     0
TGGCCGCTTAAGGTGCCTCGT     WPLKVPR        1     0
TGGCCGCTTAAGGTTCATCAT     WPLKVHH        1     0
TGGCCGCTTAAGTGGATTCCG     WPLKWIP        1     0
TGGCCGCTTAAGTTGCCTTAG     WPLKLPQ        1     0
TGGCCGCTTAAGTTTACGACG     WPLKFTT        1     0
TGGCCGCTTAATAGTCCACGT     WPLNSPR        1     0
TGGCCGCTTAATAGTCCTACT     WPLNSPT        1     0
TGGCCGCTTAATAGTCCTCCG     WPLNSPP        1     0
TGGCCGCTTAATCCGAATGCT     WPLNPNA        1     0
TGGCCGCTTAATCCGGATGAG     WPLNPDE        1     0
TGGCCGCTTAATCCGTATTGG     WPLNPYW        1     0
TGGCCGCTTAATCCTCATGAT     WPLNPHD        1     0
TGGCCGCTTAATCCTCTGTCT     WPLNPLS        1     0
TGGCCGCTTAATCCTGCGAAT     WPLNPAN        1     0
TGGCCGCTTAATCCTGGTCGG     WPLNPGR        1     0
TGGCCGCTTAATCGGGATCCG     WPLNRDP        1     0
TGGCCGCTTAATCGTCTTCTT     WPLNRLL        1     0
TGGCCGCTTAATCTGCATATT     WPLNLHI        1     0
TGGCCGCTTAATCTGCGTGCT     WPLNLRA        1     0
TGGCCGCTTAATCTTATGGTT     WPLNLMV        1     0
TGGCCGCTTAATGAGCGTTCG     WPLNERS        1     0
TGGCCGCTTAATGATCCTTCG     WPLNDPS        1     0
TGGCCGCTTAATGCTTTTTAG     WPLNAFQ        1     0
TGGCCGCTTAATGGTACGCTT     WPLNGTL        1     0
TGGCCGCTTAATGGTAGTCCT     WPLNGSP        1     0
TGGCCGCTTAATGGTTCGCCT     WPLNGSP        1     0
TGGCCGCTTAATTATACGCCT     WPLNYTP        1     0
TGGCCGCTTAATTCTCCGGAG     WPLNSPE        1     0
TGGCCGCTTAATTTTTCGTCT     WPLNFSS        1     0
TGGCCGCTTACGAAGATGTCG     WPLTKMS        1     0
TGGCCGCTTACGACTCCATTG     WPLTTPL        1     0
TGGCCGCTTACGAGTTCGTCG     WPLTSSS        1     0
TGGCCGCTTACGATTAGGTAG     WPLTIRQ        1     0
TGGCCGCTTACGCATCAGAAT     WPLTHQN        1     0
TGGCCGCTTACGGTTTTTGTG     WPLTVFV        1     0
TGGCCGCTTACGTATACGCCT     WPLTYTP        1     0
TGGCCGCTTACGTCGCTGGTT     WPLTSLV        1     0
TGGCCGCTTACGTCTTATATT     WPLTSYI        1     0
TGGCCGCTTACGTTGGATCCG     WPLTLDP        1     0
TGGCCGCTTACGTTTAGGTTT     WPLTFRF        1     0
TGGCCGCTTACTAAGACGCAT     WPLTKTH        1     0
TGGCCGCTTACTAATCCGGTT     WPLTNPV        1     0
TGGCCGCTTACTAATCCGTGG     WPLTNPW        1     0
TGGCCGCTTACTACGCCTAGG     WPLTTPR        1     0
TGGCCGCTTACTACTAAGAAG     WPLTTKK        1     0
TGGCCGCTTACTCAGAAGCCG     WPLTQKP        1     0
TGGCCGCTTACTCCGGAGCCT     WPLTPEP        1     0
TGGCCGCTTACTCCTGATAGG     WPLTPDR        1     0
TGGCCGCTTACTCTGACTGAT     WPLTLTD        1     0
TGGCCGCTTACTGATGGGCAG     WPLTDGQ        1     0
TGGCCGCTTACTGCTCATTCT     WPLTAHS        1     0
TGGCCGCTTACTGGGCTTACG     WPLTGLT        1     0
TGGCCGCTTACTGTTAGTCCG     WPLTVSP        1     0
TGGCCGCTTACTTATGGGAGT     WPLTYGS        1     0
TGGCCGCTTACTTCGCGGGTG     WPLTSRV        1     0
TGGCCGCTTACTTCTAATCGT     WPLTSNR        1     0
TGGCCGCTTACTTCTCTTCTT     WPLTSLL        1     0
TGGCCGCTTACTTCTGATCCT     WPLTSDP        1     0
TGGCCGCTTACTTGGTTGGTT     WPLTWLV        1     0
TGGCCGCTTACTTGTATTATG     WPLTCIM        1     0
TGGCCGCTTAGGACTATTCTT     WPLRTIL        1     0
TGGCCGCTTAGGACTTATCAG     WPLRTYQ        1     0
TGGCCGCTTAGGACTTATTCT     WPLRTYS        1     0
TGGCCGCTTAGGCTGTCTTCG     WPLRLSS        1     0
TGGCCGCTTAGGTATCCTGAT     WPLRYPD        1     0
TGGCCGCTTAGGTATTCGCCT     WPLRYSP        1     0
TGGCCGCTTAGTGATGCGTCT     WPLSDAS        1     0
TGGCCGCTTAGTGGTCTGACT     WPLSGLT        1     0
TGGCCGCTTAGTGTGCCGGTT     WPLSVPV        1     0
TGGCCGCTTAGTGTTCCTCAT     WPLSVPH        1     0
TGGCCGCTTAGTTCTCCTCAG     WPLSSPQ        1     0
TGGCCGCTTAGTTCTCCTCGG     WPLSSPR        1     0
TGGCCGCTTATACATTTTTCG     WPLIHFS        1     0
TGGCCGCTTATGACTCCTCCT     WPLMTPP        1     0
TGGCCGCTTATGATGTCGGTT     WPLMMSV        1     0
TGGCCGCTTATGCCGCTTGCG     WPLMPLA        1     0
TGGCCGCTTATGCCTAGTCTT     WPLMPSL        1     0
TGGCCGCTTATGGCGCTGCAT     WPLMALH        1     0
TGGCCGCTTATGGGTTCTGAT     WPLMGSD        1     0
TGGCCGCTTATGGTTACTCCG     WPLMVTP        1     0
TGGCCGCTTATGTAGCTGACT     WPLMQLT        1     0
TGGCCGCTTATGTCGAATACT     WPLMSNT        1     0
TGGCCGCTTATGTCGCAGACG     WPLMSQT        1     0
TGGCCGCTTATGTCGTATTGT     WPLMSYC        1     0
TGGCCGCTTATGTTGTCTTCG     WPLMLSS        1     0
TGGCCGCTTATTACGTAGAAT     WPLITQN        1     0
TGGCCGCTTATTAGGACTGAT     WPLIRTD        1     0
TGGCCGCTTATTAGTGATATG     WPLISDM        1     0
TGGCCGCTTATTCATCCGCAT     WPLIHPH        1     0
TGGCCGCTTATTCATGCGTAT     WPLIHAY        1     0
TGGCCGCTTATTCCGTAGAAT     WPLIPQN        1     0
TGGCCGCTTATTCCTCTGTCT     WPLIPLS        1     0
TGGCCGCTTATTCGTACTATT     WPLIRTI        1     0
TGGCCGCTTATTCTTGCTCCG     WPLILAP        1     0
TGGCCGCTTATTGAGTCGCCG     WPLIESP        1     0
TGGCCGCTTATTGATGGTCTG     WPLIDGL        1     0
TGGCCGCTTATTGCTTCTTCT     WPLIASS        1     0
TGGCCGCTTATTGTGACGAGT     WPLIVTS        1     0
TGGCCGCTTATTGTTCCTCGT     WPLIVPR        1     0
TGGCCGCTTCAGAAGTATGCT     WPLQKYA        1     0
TGGCCGCTTCAGAGGGTTAGG     WPLQRVR        1     0
TGGCCGCTTCAGAGTGTTCCT     WPLQSVP        1     0
TGGCCGCTTCAGCCGTTGGGG     WPLQPLG        1     0
TGGCCGCTTCAGCCTAGTTTT     WPLQPSF        1     0
TGGCCGCTTCAGCCTATGCTT     WPLQPML        1     0
TGGCCGCTTCAGGGGCTGTCG     WPLQGLS        1     0
TGGCCGCTTCAGGTGCAGGTT     WPLQVQV        1     0
TGGCCGCTTCAGTGTAAGACT     WPLQCKT        1     0
TGGCCGCTTCATAATCTTCAT     WPLHNLH        1     0
TGGCCGCTTCATACGACGACG     WPLHTTT        1     0
TGGCCGCTTCATACGCAGGCT     WPLHTQA        1     0
TGGCCGCTTCATACGGATGCT     WPLHTDA        1     0
TGGCCGCTTCATACGTCTCGT     WPLHTSR        1     0
TGGCCGCTTCATACTCATAAG     WPLHTHK        1     0
TGGCCGCTTCATACTGCTCGT     WPLHTAR        1     0
TGGCCGCTTCATCAGATTGCG     WPLHQIA        1     0
TGGCCGCTTCATCATCCGGAG     WPLHHPE        1     0
TGGCCGCTTCATCCTTTTACT     WPLHPFT        1     0
TGGCCGCTTCATCGTCAGAAT     WPLHRQN        1     0
TGGCCGCTTCATCTGACTGTG     WPLHLTV        1     0
TGGCCGCTTCATCTGCAGGGT     WPLHLQG        1     0
TGGCCGCTTCATGATCCGTGG     WPLHDPW        1     0
TGGCCGCTTCATGATCTTCCG     WPLHDLP        1     0
TGGCCGCTTCATGCTGTTCAG     WPLHAVQ        1     0
TGGCCGCTTCATGGTAAGAGT     WPLHGKS        1     0
TGGCCGCTTCATTATCAGCTG     WPLHYQL        1     0
TGGCCGCTTCATTCTATTCCG     WPLHSIP        1     0
TGGCCGCTTCATTCTCGTTCT     WPLHSRS        1     0
TGGCCGCTTCATTCTGTGCAG     WPLHSVQ        1     0
TGGCCGCTTCATTGGACGTAT     WPLHWTY        1     0
TGGCCGCTTCATTGTACTTCG     WPLHCTS        1     0
TGGCCGCTTCATTTGCCTTAT     WPLHLPY        1     0
TGGCCGCTTCATTTTAAGATG     WPLHFKM        1     0
TGGCCGCTTCCGAATCAGAGG     WPLPNQR        1     0
TGGCCGCTTCCGACTCCGTCT     WPLPTPS        1     0
TGGCCGCTTCCGATTGCGCCG     WPLPIAP        1     0
TGGCCGCTTCCGCAGATGAAG     WPLPQMK        1     0
TGGCCGCTTCCGCCTAGGACT     WPLPPRT        1     0
TGGCCGCTTCCGGAGCATACG     WPLPEHT        1     0
TGGCCGCTTCCGGATTCTCAT     WPLPDSH        1     0
TGGCCGCTTCCGGTTTCGTGG     WPLPVSW        1     0
TGGCCGCTTCCGTATGAAACG     WPLPYET        1     0
TGGCCGCTTCCGTCGAATAGG     WPLPSNR        1     0
TGGCCGCTTCCGTCGAGGGCG     WPLPSRA        1     0
TGGCCGCTTCCGTGTTCTGTT     WPLPCSV        1     0
TGGCCGCTTCCGTTGTGGTTT     WPLPLWF        1     0
TGGCCGCTTCCGTTTCATCCG     WPLPFHP        1     0
TGGCCGCTTCCTAAGACTCGT     WPLPKTR        1     0
TGGCCGCTTCCTAATTTGGCG     WPLPNLA        1     0
TGGCCGCTTCCTACTATTATT     WPLPTII        1     0
TGGCCGCTTCCTACTCTGCTG     WPLPTLL        1     0
TGGCCGCTTCCTACTGCTCGG     WPLPTAR        1     0
TGGCCGCTTCCTACTTCGCCT     WPLPTSP        1     0
TGGCCGCTTCCTAGGATTTAG     WPLPRIQ        1     0
TGGCCGCTTCCTAGTAGTAAG     WPLPSSK        1     0
TGGCCGCTTCCTAGTGAGATT     WPLPSEI        1     0
TGGCCGCTTCCTATTCGTAGT     WPLPIRS        1     0
TGGCCGCTTCCTATTGCGCTT     WPLPIAL        1     0
TGGCCGCTTCCTCAGACTGTT     WPLPQTV        1     0
TGGCCGCTTCCTCAGTCGACT     WPLPQST        1     0
TGGCCGCTTCCTCATAGGTAT     WPLPHRY        1     0
TGGCCGCTTCCTCATCCTCTG     WPLPHPL        1     0
TGGCCGCTTCCTCATCTTGCG     WPLPHLA        1     0
TGGCCGCTTCCTCATGCTGAG     WPLPHAE        1     0
TGGCCGCTTCCTCCGCATGCT     WPLPPHA        1     0
TGGCCGCTTCCTCCTAATCCG     WPLPPNP        1     0
TGGCCGCTTCCTCCTAGGACT     WPLPPRT        1     0
TGGCCGCTTCCTCCTCTTCGT     WPLPPLR        1     0
TGGCCGCTTCCTCGGTGGAGT     WPLPRWS        1     0
TGGCCGCTTCCTCGTGGGTAT     WPLPRGY        1     0
TGGCCGCTTCCTCTTCCTCTG     WPLPLPL        1     0
TGGCCGCTTCCTCTTGGGGGT     WPLPLGG        1     0
TGGCCGCTTCCTGATCTGCTT     WPLPDLL        1     0
TGGCCGCTTCCTGATTCTCAT     WPLPDSH        1     0
TGGCCGCTTCCTGCTTATCCG     WPLPAYP        1     0
TGGCCGCTTCCTGCTTCTCTG     WPLPASL        1     0
TGGCCGCTTCCTGGGCATCGT     WPLPGHR        1     0
TGGCCGCTTCCTGGTAATGAT     WPLPGND        1     0
TGGCCGCTTCCTGGTCGGGAT     WPLPGRD        1     0
TGGCCGCTTCCTTATGCGACG     WPLPYAT        1     0
TGGCCGCTTCCTTCGCTGAGT     WPLPSLS        1     0
TGGCCGCTTCCTTCTACTTTG     WPLPSTL        1     0
TGGCCGCTTCCTTTTACTATG     WPLPFTM        1     0
TGGCCGCTTCCTTTTCCTCTT     WPLPFPL        1     0
TGGCCGCTTCGGAATTCTTCG     WPLRNSS        1     0
TGGCCGCTTCGGACTACTTCT     WPLRTTS        1     0
TGGCCGCTTCGGATGTTTCCT     WPLRMFP        1     0
TGGCCGCTTCGGCCTTGGGCT     WPLRPWA        1     0
TGGCCGCTTCGGTCTTTTCAT     WPLRSFH        1     0
TGGCCGCTTCGTAATGCTATT     WPLRNAI        1     0
TGGCCGCTTCGTACTAATACG     WPLRTNT        1     0
TGGCCGCTTCGTACTGAGCTG     WPLRTEL        1     0
TGGCCGCTTCGTCATGGTGGG     WPLRHGG        1     0
TGGCCGCTTCGTCCGTGGGTT     WPLRPWV        1     0
TGGCCGCTTCGTCCTGTGCCT     WPLRPVP        1     0
TGGCCGCTTCGTCCTTCTCAT     WPLRPSH        1     0
TGGCCGCTTCGTCTTCCTGCT     WPLRLPA        1     0
TGGCCGCTTCGTTATAGTTCG     WPLRYSS        1     0
TGGCCGCTTCGTTGGTCGTAT     WPLRWSY        1     0
TGGCCGCTTCTGACTCATCCT     WPLLTHP        1     0
TGGCCGCTTCTGAGTCCTGAG     WPLLSPE        1     0
TGGCCGCTTCTGCCTACGATG     WPLLPTM        1     0
TGGCCGCTTCTGCCTGTGTTT     WPLLPVF        1     0
TGGCCGCTTCTGCTTCTTGAT     WPLLLLD        1     0
TGGCCGCTTCTGGATAATAGT     WPLLDNS        1     0
TGGCCGCTTCTGTAGACGCCG     WPLLQTP        1     0
TGGCCGCTTCTGTATCTGTCG     WPLLYLS        1     0
TGGCCGCTTCTGTCTAAGTTG     WPLLSKL        1     0
TGGCCGCTTCTGTCTCTTTGG     WPLLSLW        1     0
TGGCCGCTTCTGTGTCCTGAT     WPLLCPD        1     0
TGGCCGCTTCTTACTATTGCG     WPLLTIA        1     0
TGGCCGCTTCTTAGGCAGTCG     WPLLRQS        1     0
TGGCCGCTTCTTAGTCCGACT     WPLLSPT        1     0
TGGCCGCTTCTTCAACAGCAG     WPLLQQQ        1     0
TGGCCGCTTCTTCAGACTTAG     WPLLQTQ        1     0
TGGCCGCTTCTTCAGCGTAAT     WPLLQRN        1     0
TGGCCGCTTCTTCCGACGACG     WPLLPTT        1     0
TGGCCGCTTCTTCCGATTCAT     WPLLPIH        1     0
TGGCCGCTTCTTCCGTATGAG     WPLLPYE        1     0
TGGCCGCTTCTTCGGGGGGTT     WPLLRGV        1     0
TGGCCGCTTCTTGCGATGCCT     WPLLAMP        1     0
TGGCCGCTTCTTGCTCCTCCT     WPLLAPP        1     0
TGGCCGCTTCTTGTGAATCAG     WPLLVNQ        1     0
TGGCCGCTTCTTTCGACTCAT     WPLLSTH        1     0
TGGCCGCTTCTTTCGCCTCCG     WPLLSPP        1     0
TGGCCGCTTGAGAAGGAGGGG     WPLEKEG        1     0
TGGCCGCTTGAGATGCATGAT     WPLEMHD        1     0
TGGCCGCTTGAGATTATTTTG     WPLEIIL        1     0
TGGCCGCTTGAGATTCTTCCG     WPLEILP        1     0
TGGCCGCTTGAGATTGAGACT     WPLEIET        1     0
TGGCCGCTTGAGATTGGTAGG     WPLEIGR        1     0
TGGCCGCTTGAGCATACGCCT     WPLEHTP        1     0
TGGCCGCTTGAGCCGACGTTT     WPLEPTF        1     0
TGGCCGCTTGAGCCGTCGTTG     WPLEPSL        1     0
TGGCCGCTTGAGCCTGCTTCG     WPLEPAS        1     0
TGGCCGCTTGAGGATGATTCG     WPLEDDS        1     0
TGGCCGCTTGAGGCTCTGGAT     WPLEALD        1     0
TGGCCGCTTGAGTTGCCGTTT     WPLELPF        1     0
TGGCCGCTTGATAAGCCTTCG     WPLDKPS        1     0
TGGCCGCTTGATAAGGCGTGG     WPLDKAW        1     0
TGGCCGCTTGATACGCCTCCT     WPLDTPP        1     0
TGGCCGCTTGATACTACTTCT     WPLDTTS        1     0
TGGCCGCTTGATACTGCTACT     WPLDTAT        1     0
TGGCCGCTTGATATGCATCTT     WPLDMHL        1     0
TGGCCGCTTGATATTAGTTTT     WPLDISF        1     0
TGGCCGCTTGATCAGACGATT     WPLDQTI        1     0
TGGCCGCTTGATCCGTGTTGT     WPLDPCC        1     0
TGGCCGCTTGATCCTATGATG     WPLDPMM        1     0
TGGCCGCTTGATCCTCAGCCT     WPLDPQP        1     0
TGGCCGCTTGATCCTCCTATG     WPLDPPM        1     0
TGGCCGCTTGATCTTAATCGG     WPLDLNR        1     0
TGGCCGCTTGATGATCCGCCT     WPLDDPP        1     0
TGGCCGCTTGATGATCGTACT     WPLDDRT        1     0
TGGCCGCTTGATGATGCTGCG     WPLDDAA        1     0
TGGCCGCTTGATGCGCATGTT     WPLDAHV        1     0
TGGCCGCTTGATGTGATTAAT     WPLDVIN        1     0
TGGCCGCTTGATTCGTTGACG     WPLDSLT        1     0
TGGCCGCTTGATTCTACGCCG     WPLDSTP        1     0
TGGCCGCTTGATTGGGCTACT     WPLDWAT        1     0
TGGCCGCTTGCGAAGCCTCTG     WPLAKPL        1     0
TGGCCGCTTGCGATGCCTGTG     WPLAMPV        1     0
TGGCCGCTTGCGCCTACGGAT     WPLAPTD        1     0
TGGCCGCTTGCGGGTGATAAG     WPLAGDK        1     0
TGGCCGCTTGCGTATGCGCAT     WPLAYAH        1     0
TGGCCGCTTGCGTCTCTTGTT     WPLASLV        1     0
TGGCCGCTTGCGTTTGGTTGG     WPLAFGW        1     0
TGGCCGCTTGCTAATATTATT     WPLANII        1     0
TGGCCGCTTGCTACGACTCGT     WPLATTR        1     0
TGGCCGCTTGCTAGTACGAAT     WPLASTN        1     0
TGGCCGCTTGCTAGTCGTCTT     WPLASRL        1     0
TGGCCGCTTGCTATTCCGCCT     WPLAIPP        1     0
TGGCCGCTTGCTCATCCTATT     WPLAHPI        1     0
TGGCCGCTTGCTCCTAGTGAT     WPLAPSD        1     0
TGGCCGCTTGCTCCTGGTCAG     WPLAPGQ        1     0
TGGCCGCTTGCTCCTTGGTGG     WPLAPWW        1     0
TGGCCGCTTGCTCCTTTGGCG     WPLAPLA        1     0
TGGCCGCTTGCTCGGTTTGGT     WPLARFG        1     0
TGGCCGCTTGCTCTGACGACT     WPLALTT        1     0
TGGCCGCTTGCTCTGGATCCT     WPLALDP        1     0
TGGCCGCTTGCTGAGCCTTAT     WPLAEPY        1     0
TGGCCGCTTGCTGAGGTTAAG     WPLAEVK        1     0
TGGCCGCTTGCTGATACTAGG     WPLADTR        1     0
TGGCCGCTTGCTGCGCTTCCT     WPLAALP        1     0
TGGCCGCTTGCTTATCATTTG     WPLAYHL        1     0
TGGCCGCTTGCTTATCTGCCT     WPLAYLP        1     0
TGGCCGCTTGCTTCGACTACG     WPLASTT        1     0
TGGCCGCTTGCTTCTAGGAAG     WPLASRK        1     0
TGGCCGCTTGCTTCTCCTATG     WPLASPM        1     0
TGGCCGCTTGCTTCTCTGCCG     WPLASLP        1     0
TGGCCGCTTGCTTCTTCTGAG     WPLASSE        1     0
TGGCCGCTTGCTTTGTTTCCT     WPLALFP        1     0
TGGCCGCTTGGGAAGACTCAT     WPLGKTH        1     0
TGGCCGCTTGGGACTGTGCCT     WPLGTVP        1     0
TGGCCGCTTGGGCTTCATCAG     WPLGLHQ        1     0
TGGCCGCTTGGGCTTCTGGCT     WPLGLLA        1     0
TGGCCGCTTGGGGTGACTAAT     WPLGVTN        1     0
TGGCCGCTTGGGTATACTGAT     WPLGYTD        1     0
TGGCCGCTTGGTAAGCCTAAG     WPLGKPK        1     0
TGGCCGCTTGGTACTCATATT     WPLGTHI        1     0
TGGCCGCTTGGTAGTGATTTG     WPLGSDL        1     0
TGGCCGCTTGGTATGCCGGTG     WPLGMPV        1     0
TGGCCGCTTGGTCATCTTATG     WPLGHLM        1     0
TGGCCGCTTGGTCGGAGTTTG     WPLGRSL        1     0
TGGCCGCTTGGTCGGTTGACT     WPLGRLT        1     0
TGGCCGCTTGGTCGTGTTTAT     WPLGRVY        1     0
TGGCCGCTTGGTCTGCCGTTG     WPLGLPL        1     0
TGGCCGCTTGGTTCGACTATG     WPLGSTM        1     0
TGGCCGCTTGGTTCGTTGAGT     WPLGSLS        1     0
TGGCCGCTTGGTTGGATGCTT     WPLGWML        1     0
TGGCCGCTTGTACCGTTGGTT     WPLVPLV        1     0
TGGCCGCTTGTGAAGTCTCTG     WPLVKSL        1     0
TGGCCGCTTGTGACGAAGACG     WPLVTKT        1     0
TGGCCGCTTGTGCAGAGGATG     WPLVQRM        1     0
TGGCCGCTTGTGCATGGTACT     WPLVHGT        1     0
TGGCCGCTTGTGCCTTCGACT     WPLVPST        1     0
TGGCCGCTTGTGCCTTCGCTG     WPLVPSL        1     0
TGGCCGCTTGTGCTTACGTAG     WPLVLTQ        1     0
TGGCCGCTTGTGGTTCCGATT     WPLVVPI        1     0
TGGCCGCTTGTGTCGCATATT     WPLVSHI        1     0
TGGCCGCTTGTGTCTAATAAG     WPLVSNK        1     0
TGGCCGCTTGTGTCTATTTTT     WPLVSIF        1     0
TGGCCGCTTGTGTGGCCTTCT     WPLVWPS        1     0
TGGCCGCTTGTGTTGTCTCCT     WPLVLSP        1     0
TGGCCGCTTGTTACGCCTTCT     WPLVTPS        1     0
TGGCCGCTTGTTATGTTTTCT     WPLVMFS        1     0
TGGCCGCTTGTTCAGCATTGG     WPLVQHW        1     0
TGGCCGCTTGTTCTGAATCCT     WPLVLNP        1     0
TGGCCGCTTGTTGCGCTTTCT     WPLVALS        1     0
TGGCCGCTTGTTGGTGCGCAG     WPLVGAQ        1     0
TGGCCGCTTGTTGTTGGTCTG     WPLVVGL        1     0
TGGCCGCTTGTTTAGGCTCTG     WPLVQAL        1     0
TGGCCGCTTTAGACTACTCAT     WPLQTTH        1     0
TGGCCGCTTTATAATCCTCCG     WPLYNPP        1     0
TGGCCGCTTTATACGGGGTTG     WPLYTGL        1     0
TGGCCGCTTTATCATCAGCCT     WPLYHQP        1     0
TGGCCGCTTTATCATCGTGTT     WPLYHRV        1     0
TGGCCGCTTTATCCGTATTTT     WPLYPYF        1     0
TGGCCGCTTTATCCTTCTCAG     WPLYPSQ        1     0
TGGCCGCTTTATCGGTCGAGT     WPLYRSS        1     0
TGGCCGCTTTATGGTCGGTCT     WPLYGRS        1     0
TGGCCGCTTTATTCTAAGTGG     WPLYSKW        1     0
TGGCCGCTTTATTCTACTGCT     WPLYSTA        1     0
TGGCCGCTTTCGCCGTTGCCG     WPLSPLP        1     0
TGGCCGCTTTCGGGTCGTCCT     WPLSGRP        1     0
TGGCCGCTTTCGTATACGTTG     WPLSYTL        1     0
TGGCCGCTTTCTAATCCGGAG     WPLSNPE        1     0
TGGCCGCTTTCTACGCCTCTG     WPLSTPL        1     0
TGGCCGCTTTCTACTCCGCCG     WPLSTPP        1     0
TGGCCGCTTTCTACTGAGGCG     WPLSTEA        1     0
TGGCCGCTTTCTATTTATCGG     WPLSIYR        1     0
TGGCCGCTTTCTCAGCTGTCG     WPLSQLS        1     0
TGGCCGCTTTCTCCGGGTGGT     WPLSPGG        1     0
TGGCCGCTTTCTCCGTTTGCG     WPLSPFA        1     0
TGGCCGCTTTCTCCTCGGACT     WPLSPRT        1     0
TGGCCGCTTTCTGAGCCTAGG     WPLSEPR        1     0
TGGCCGCTTTCTGCTATTGCG     WPLSAIA        1     0
TGGCCGCTTTCTGTGCAGAAT     WPLSVQN        1     0
TGGCCGCTTTCTTATTCGATG     WPLSYSM        1     0
TGGCCGCTTTGGACTCATTGG     WPLWTHW        1     0
TGGCCGCTTTGGTAGCATCAG     WPLWQHQ        1     0
TGGCCGCTTTGGTCGTGGGCT     WPLWSWA        1     0
TGGCCGCTTTGGTCTACTCCG     WPLWSTP        1     0
TGGCCGCTTTGTCATCCTATG     WPLCHPM        1     0
TGGCCGCTTTTGGAGCCGTTG     WPLLEPL        1     0
TGGCCGCTTTTGTATCCTATT     WPLLYPI        1     0
TGGCCGCTTTTTAGTCCTCAT     WPLFSPH        1     0
TGGCCGCTTTTTCAGCCGCCT     WPLFQPP        1     0
TGGCCGCTTTTTCCGCCTAAG     WPLFPPK        1     0
TGGCCGCTTTTTCCTCAGCCT     WPLFPQP        1     0
TGGCCGCTTTTTCCTCCGCTT     WPLFPPL        1     0
TGGCCGCTTTTTTAGACTCGT     WPLFQTR        1     0
TGGCCGCTTTTTTCTGCGCAG     WPLFSAQ        1     0
TGGCCGGAAGTTGTGCCGTGG     WPEVVPW        1     0
TGGCCGGAGAAGATGCCTCAT     WPEKMPH        1     0
TGGCCGGAGAAGGATCAGTAT     WPEKDQY        1     0
TGGCCGGAGAAGGCTACTAAT     WPEKATN        1     0
TGGCCGGAGAAGGCTCAGCCT     WPEKAQP        1     0
TGGCCGGAGAATACTGCGCCT     WPENTAP        1     0
TGGCCGGAGAATCATCCTATT     WPENHPI        1     0
TGGCCGGAGAATCATTCGTGG     WPENHSW        1     0
TGGCCGGAGAATCCTAGTTGG     WPENPSW        1     0
TGGCCGGAGAATCTGACGTCG     WPENLTS        1     0
TGGCCGGAGAATTCGCTTACG     WPENSLT        1     0
TGGCCGGAGACGAAGAGTTTT     WPETKSF        1     0
TGGCCGGAGACGAATACTTGT     WPETNTC        1     0
TGGCCGGAGACGCAGCCTCTT     WPETQPL        1     0
TGGCCGGAGACGCAGTTGATG     WPETQLM        1     0
TGGCCGGAGACGCATGATACG     WPETHDT        1     0
TGGCCGGAGACGCGTAATTAT     WPETRNY        1     0
TGGCCGGAGACGCTGCGTAAG     WPETLRK        1     0
TGGCCGGAGACGCTGTATAAT     WPETLYN        1     0
TGGCCGGAGACGTCTCTTCGT     WPETSLR        1     0
TGGCCGGAGACGTTGCAGCCT     WPETLQP        1     0
TGGCCGGAGACGTTTTCGCGG     WPETFSR        1     0
TGGCCGGAGACTACGATGTAG     WPETTMQ        1     0
TGGCCGGAGACTACTTCTATG     WPETTSM        1     0
TGGCCGGAGACTAGGTGTCTT     WPETRCL        1     0
TGGCCGGAGACTCAGAATGAT     WPETQND        1     0
TGGCCGGAGACTCCTATTGCT     WPETPIA        1     0
TGGCCGGAGACTCGTGGTTCG     WPETRGS        1     0
TGGCCGGAGACTGATCCGACT     WPETDPT        1     0
TGGCCGGAGACTGGTATTCAT     WPETGIH        1     0
TGGCCGGAGAGGACGACGTTG     WPERTTL        1     0
TGGCCGGAGAGTAAGAAGTCT     WPESKKS        1     0
TGGCCGGAGAGTATGCCGAAG     WPESMPK        1     0
TGGCCGGAGAGTATTCCGCGG     WPESIPR        1     0
TGGCCGGAGAGTATTTTTGTT     WPESIFV        1     0
TGGCCGGAGAGTGCTAAGACG     WPESAKT        1     0
TGGCCGGAGAGTGTGCAGCAG     WPESVQQ        1     0
TGGCCGGAGAGTTCTACTCAG     WPESSTQ        1     0
TGGCCGGAGATGCCGATTAAG     WPEMPIK        1     0
TGGCCGGAGATGCGACTTTTT     WPEMRLF        1     0
TGGCCGGAGATGGAGCCGCCT     WPEMEPP        1     0
TGGCCGGAGATGGAGCTGCTT     WPEMELL        1     0
TGGCCGGAGATGGGTCCTAAG     WPEMGPK        1     0
TGGCCGGAGATGTATGCGCAT     WPEMYAH        1     0
TGGCCGGAGATGTTTCAGTTT     WPEMFQF        1     0
TGGCCGGAGATTACGAGGTTG     WPEITRL        1     0
TGGCCGGAGATTACGCAGGCT     WPEITQA        1     0
TGGCCGGAGATTATTTCGACT     WPEIIST        1     0
TGGCCGGAGATTCATCCGCGG     WPEIHPR        1     0
TGGCCGGAGATTCCTAGTTTT     WPEIPSF        1     0
TGGCCGGAGATTGCGGCTTTG     WPEIAAL        1     0
TGGCCGGAGATTGCTACTCCT     WPEIATP        1     0
TGGCCGGAGATTTCTGCTACT     WPEISAT        1     0
TGGCCGGAGCAGACTCTGAAT     WPEQTLN        1     0
TGGCCGGAGCAGAGGTATACG     WPEQRYT        1     0
TGGCCGGAGCAGATTACTCCT     WPEQITP        1     0
TGGCCGGAGCAGCATAGTCAT     WPEQHSH        1     0
TGGCCGGAGCAGCCGCTTGAG     WPEQPLE        1     0
TGGCCGGAGCAGCCTACTAAG     WPEQPTK        1     0
TGGCCGGAGCAGCCTACTGAG     WPEQPTE        1     0
TGGCCGGAGCAGCCTTGGGTT     WPEQPWV        1     0
TGGCCGGAGCAGCGGCTTCGT     WPEQRLR        1     0
TGGCCGGAGCAGCTGCATGTT     WPEQLHV        1     0
TGGCCGGAGCAGCTTGGGTTG     WPEQLGL        1     0
TGGCCGGAGCAGTCGCATAGG     WPEQSHR        1     0
TGGCCGGAGCAGTGTCATCCT     WPEQCHP        1     0
TGGCCGGAGCAGTTGTCGACT     WPEQLST        1     0
TGGCCGGAGCATAATCGGTCT     WPEHNRS        1     0
TGGCCGGAGCATACTACTTGC     WPEHTTC        1     0
TGGCCGGAGCATCAGTCTCAT     WPEHQSH        1     0
TGGCCGGAGCATCTTCGGACG     WPEHLRT        1     0
TGGCCGGAGCATCTTTCTATT     WPEHLSI        1     0
TGGCCGGAGCATGTTTGGTCT     WPEHVWS        1     0
TGGCCGGAGCCGAATCCTATG     WPEPNPM        1     0
TGGCCGGAGCCGCAGGATCTT     WPEPQDL        1     0
TGGCCGGAGCCGCGGTCTCAG     WPEPRSQ        1     0
TGGCCGGAGCCGTATCAGGTG     WPEPYQV        1     0
TGGCCGGAGCCTAAGCATTTT     WPEPKHF        1     0
TGGCCGGAGCCTCAGCATAAT     WPEPQHN        1     0
TGGCCGGAGCCTGTGCGGGTG     WPEPVRV        1     0
TGGCCGGAGCGGATTAATCCT     WPERINP        1     0
TGGCCGGAGCGGCAGACTCAT     WPERQTH        1     0
TGGCCGGAGCGGGTTCATTCT     WPERVHS        1     0
TGGCCGGAGCGGTCTTCATCG     WPERSSS        1     0
TGGCCGGAGCGTAAGTATATG     WPERKYM        1     0
TGGCCGGAGCGTACGACTCTT     WPERTTL        1     0
TGGCCGGAGCGTATTGCGGTG     WPERIAV        1     0
TGGCCGGAGCGTCATAAGGTG     WPERHKV        1     0
TGGCCGGAGCGTCATACGTCT     WPERHTS        1     0
TGGCCGGAGCGTCTGAAGCTG     WPERLKL        1     0
TGGCCGGAGCGTCTGACGCAG     WPERLTQ        1     0
TGGCCGGAGCGTGCTAATCTT     WPERANL        1     0
TGGCCGGAGCGTGCTCTTGCT     WPERALA        1     0
TGGCCGGAGCGTGTTGCAGCT     WPERVAA        1     0
TGGCCGGAGCGTTATTATGAG     WPERYYE        1     0
TGGCCGGAGCTAATGATGTAT     WPELMMY        1     0
TGGCCGGAGCTGACGAAGCCG     WPELTKP        1     0
TGGCCGGAGCTGCCTAAGAGG     WPELPKR        1     0
TGGCCGGAGCTGTCGATTAGG     WPELSIR        1     0
TGGCCGGAGCTGTCGCCGCGT     WPELSPR        1     0
TGGCCGGAGCTTCCTCAGGCG     WPELPQA        1     0
TGGCCGGAGCTTCCTGCGGTT     WPELPAV        1     0
TGGCCGGAGCTTGATCAGTTG     WPELDQL        1     0
TGGCCGGAGGAGAGTATGGCT     WPEESMA        1     0
TGGCCGGAGGAGCGTCCGGGG     WPEERPG        1     0
TGGCCGGAGGAGCTGGGGTTT     WPEELGF        1     0
TGGCCGGAGGAGCTTTGTTTG     WPEELCL        1     0
TGGCCGGAGGAGTTGGTGCGG     WPEELVR        1     0
TGGCCGGAGGATACGACGATT     WPEDTTI        1     0
TGGCCGGAGGATCGTAATTAT     WPEDRNY        1     0
TGGCCGGAGGATCGTAATTCT     WPEDRNS        1     0
TGGCCGGAGGATGTGGGGTAT     WPEDVGY        1     0
TGGCCGGAGGCGAGTACGATT     WPEASTI        1     0
TGGCCGGAGGCGCATCTTCAG     WPEAHLQ        1     0
TGGCCGGAGGCGCCTAGTGTT     WPEAPSV        1     0
TGGCCGGAGGCGGCGCAGCCT     WPEAAQP        1     0
TGGCCGGAGGCGTCGTATAAT     WPEASYN        1     0
TGGCCGGAGGCTCTGACGTTG     WPEALTL        1     0
TGGCCGGAGGCTGCGTTAGTT     WPEAALV        1     0
TGGCCGGAGGCTGCTACTTAT     WPEAATY        1     0
TGGCCGGAGGGGACGCGTCCT     WPEGTRP        1     0
TGGCCGGAGGGGATTATGCGT     WPEGIMR        1     0
TGGCCGGAGGGGCATCCTCAT     WPEGHPH        1     0
TGGCCGGAGGGGCCTATGCAT     WPEGPMH        1     0
TGGCCGGAGGGGGGTGGGAAT     WPEGGGN        1     0
TGGCCGGAGGGTAATCTTCCG     WPEGNLP        1     0
TGGCCGGAGGGTACGCAGCGT     WPEGTQR        1     0
TGGCCGGAGGGTAGGGATATT     WPEGRDI        1     0
TGGCCGGAGGGTGCGAATCAG     WPEGANQ        1     0
TGGCCGGAGGTGAATACGGGT     WPEVNTG        1     0
TGGCCGGAGGTGCGGGATGAT     WPEVRDD        1     0
TGGCCGGAGGTGCTTGCTCCT     WPEVLAP        1     0
TGGCCGGAGGTGGGGTCGTAT     WPEVGSY        1     0
TGGCCGGAGGTGGGTGCTTCT     WPEVGAS        1     0
TGGCCGGAGGTGTATAGTGCT     WPEVYSA        1     0
TGGCCGGAGGTGTCGACGCTT     WPEVSTL        1     0
TGGCCGGAGGTTACGTATTCT     WPEVTYS        1     0
TGGCCGGAGGTTATGCGGATT     WPEVMRI        1     0
TGGCCGGAGGTTCATTCGCCT     WPEVHSP        1     0
TGGCCGGAGGTTCCGGTGCTT     WPEVPVL        1     0
TGGCCGGAGTAGGCTACGATG     WPEQATM        1     0
TGGCCGGAGTAGGTGCAGTGG     WPEQVQW        1     0
TGGCCGGAGTATAAGGCTGCT     WPEYKAA        1     0
TGGCCGGAGTATACTTATGTG     WPEYTYV        1     0
TGGCCGGAGTATATTACTGCT     WPEYITA        1     0
TGGCCGGAGTATATTGTGCTG     WPEYIVL        1     0
TGGCCGGAGTATCCTGCGACT     WPEYPAT        1     0
TGGCCGGAGTATCTGCTGAGG     WPEYLLR        1     0
TGGCCGGAGTATTCGCCGCAT     WPEYSPH        1     0
TGGCCGGAGTCGACTCTGATG     WPESTLM        1     0
TGGCCGGAGTCGAGGGGTAAT     WPESRGN        1     0
TGGCCGGAGTCGCGGATTAGT     WPESRIS        1     0
TGGCCGGAGTCGGTGCGGAGG     WPESVRR        1     0
TGGCCGGAGTCGTTGCGGTAT     WPESLRY        1     0
TGGCCGGAGTCTCAGTATACT     WPESQYT        1     0
TGGCCGGAGTCTCGTAATTCT     WPESRNS        1     0
TGGCCGGAGTCTCTTTATTTG     WPESLYL        1     0
TGGCCGGAGTGGACTGCGTAT     WPEWTAY        1     0
TGGCCGGAGTGGCAGAATACT     WPEWQNT        1     0
TGGCCGGAGTGGCATGTGCAG     WPEWHVQ        1     0
TGGCCGGAGTGTCATGCTCGT     WPECHAR        1     0
TGGCCGGAGTGTGATACTATT     WPECDTI        1     0
TGGCCGGAGTTGAGGCGTATG     WPELRRM        1     0
TGGCCGGAGTTGATGCATATT     WPELMHI        1     0
TGGCCGGAGTTGCCGCTGTGG     WPELPLW        1     0
TGGCCGGAGTTGTCGTGGGCT     WPELSWA        1     0
TGGCCGGAGTTTACTACGCGT     WPEFTTR        1     0
TGGCCGGAGTTTAGTCTGTAT     WPEFSLY        1     0
TGGCCGGAGTTTCAGAATTCG     WPEFQNS        1     0
TGGCCGGAGTTTCCGCTTGAG     WPEFPLE        1     0
TGGCCGGAGTTTCCGGTGCTT     WPEFPVL        1     0
TGGCCGGAGTTTGCTCTTACT     WPEFALT        1     0
TGGCCGGAGTTTTGGAGTGAG     WPEFWSE        1     0
TGGCCGGATAAGAATAGTCGT     WPDKNSR        1     0
TGGCCGGATAAGACGTTGCGG     WPDKTLR        1     0
TGGCCGGATAAGAGTCAGTCG     WPDKSQS        1     0
TGGCCGGATAAGATGGGTACT     WPDKMGT        1     0
TGGCCGGATAAGCTGCCGAAT     WPDKLPN        1     0
TGGCCGGATAAGCTGGTGCTT     WPDKLVL        1     0
TGGCCGGATAAGTCGAATCTG     WPDKSNL        1     0
TGGCCGGATAATACGGCGATT     WPDNTAI        1     0
TGGCCGGATAATACTCATTAG     WPDNTHQ        1     0
TGGCCGGATAATCAAACTTGG     WPDNQTW        1     0
TGGCCGGATAATTCTACGAAT     WPDNSTN        1     0
TGGCCGGATACGATGTCGATG     WPDTMSM        1     0
TGGCCGGATACGCCTCAGTCT     WPDTPQS        1     0
TGGCCGGATACGCCTTTGTGG     WPDTPLW        1     0
TGGCCGGATACGCGTACTGAG     WPDTRTE        1     0
TGGCCGGATACGCTTAAGATT     WPDTLKI        1     0
TGGCCGGATACGGCGTCTGCT     WPDTASA        1     0
TGGCCGGATACGGGTCTTCGG     WPDTGLR        1     0
TGGCCGGATACGTTGTCGTGT     WPDTLSC        1     0
TGGCCGGATACTACTATTTTG     WPDTTIL        1     0
TGGCCGGATACTATTACGCTG     WPDTITL        1     0
TGGCCGGATACTCAGCGTAAG     WPDTQRK        1     0
TGGCCGGATACTCCTAATACT     WPDTPNT        1     0
TGGCCGGATACTCTTACGAAT     WPDTLTN        1     0
TGGCCGGATACTGCGCCTACG     WPDTAPT        1     0
TGGCCGGATACTGCGCTGGTG     WPDTALV        1     0
TGGCCGGATACTTCTAAGATG     WPDTSKM        1     0
TGGCCGGATAGGACGCGTACG     WPDRTRT        1     0
TGGCCGGATAGGACGGTGGTG     WPDRTVV        1     0
TGGCCGGATAGGAGGTTGTTG     WPDRRLL        1     0
TGGCCGGATAGGCAGCTGCAG     WPDRQLQ        1     0
TGGCCGGATAGGTTGACGTAT     WPDRLTY        1     0
TGGCCGGATAGTAATACTCCT     WPDSNTP        1     0
TGGCCGGATAGTACTCTTCCT     WPDSTLP        1     0
TGGCCGGATAGTATCCAGCTG     WPDSIQL        1     0
TGGCCGGATAGTCGGAAGCCG     WPDSRKP        1     0
TGGCCGGATAGTGTGACGTAT     WPDSVTY        1     0
TGGCCGGATAGTTCTCATGGT     WPDSSHG        1     0
TGGCCGGATATGATGACTATG     WPDMMTM        1     0
TGGCCGGATATGCTTTCGCCG     WPDMLSP        1     0
TGGCCGGATATGGCTCAGCGT     WPDMAQR        1     0
TGGCCGGATATGTTGCCGCAT     WPDMLPH        1     0
TGGCCGGATATTCAGCGTTAT     WPDIQRY        1     0
TGGCCGGATATTCAGGCTCAT     WPDIQAH        1     0
TGGCCGGATATTTATGCTACG     WPDIYAT        1     0
TGGCCGGATCAGAATAAGCCG     WPDQNKP        1     0
TGGCCGGATCAGACTAGGCAG     WPDQTRQ        1     0
TGGCCGGATCAGCAGGCGTCG     WPDQQAS        1     0
TGGCCGGATCAGCCTCCTACT     WPDQPPT        1     0
TGGCCGGATCAGCTACCGAAT     WPDQLPN        1     0
TGGCCGGATCAGCTTCATGTT     WPDQLHV        1     0
TGGCCGGATCAGCTTCTGGAG     WPDQLLE        1     0
TGGCCGGATCAGCTTTCTAAT     WPDQLSN        1     0
TGGCCGGATCAGGCGGTGTTT     WPDQAVF        1     0
TGGCCGGATCAGGGTGATAGA     WPDQGDR        1     0
TGGCCGGATCAGTCTCAGCAT     WPDQSQH        1     0
TGGCCGGATCAGTGGTCGCAG     WPDQWSQ        1     0
TGGCCGGATCATAATCTGCGT     WPDHNLR        1     0
TGGCCGGATCATACGCTTAAG     WPDHTLK        1     0
TGGCCGGATCATAGGTAGGAG     WPDHRQE        1     0
TGGCCGGATCATAGTCAGCAG     WPDHSQQ        1     0
TGGCCGGATCATCCGCAGTGG     WPDHPQW        1     0
TGGCCGGATCATGCTACTCCT     WPDHATP        1     0
TGGCCGGATCATGTGCATTCT     WPDHVHS        1     0
TGGCCGGATCATTCTCCTAAT     WPDHSPN        1     0
TGGCCGGATCATTCTTGGTTG     WPDHSWL        1     0
TGGCCGGATCATTGGGAGCTT     WPDHWEL        1     0
TGGCCGGATCCGCATAATGGG     WPDPHNG        1     0
TGGCCGGATCCGCCTATGCCT     WPDPPMP        1     0
TGGCCGGATCCGGATCATTGG     WPDPDHW        1     0
TGGCCGGATCCGGGTACGCAT     WPDPGTH        1     0
TGGCCGGATCCGTCGCCGCTG     WPDPSPL        1     0
TGGCCGGATCCTACTACTCAT     WPDPTTH        1     0
TGGCCGGATCCTACTGAGTAT     WPDPTEY        1     0
TGGCCGGATCCTAGTTCTTCT     WPDPSSS        1     0
TGGCCGGATCCTATTAAGACG     WPDPIKT        1     0
TGGCCGGATCCTCAGCATCAG     WPDPQHQ        1     0
TGGCCGGATCCTCATGCTGTT     WPDPHAV        1     0
TGGCCGGATCCTCGTACGACT     WPDPRTT        1     0
TGGCCGGATCCTCTGTCTCAT     WPDPLSH        1     0
TGGCCGGATCCTCTTTTTAAT     WPDPLFN        1     0
TGGCCGGATCCTGTGATTCAT     WPDPVIH        1     0
TGGCCGGATCCTTTGCTTAAG     WPDPLLK        1     0
TGGCCGGATCCTTTTTATAGG     WPDPFYR        1     0
TGGCCGGATCGGACGATTCAT     WPDRTIH        1     0
TGGCCGGATCGGACGTCTGAT     WPDRTSD        1     0
TGGCCGGATCGGATGGGTGCT     WPDRMGA        1     0
TGGCCGGATCGGCTTTGGATG     WPDRLWM        1     0
TGGCCGGATCGGGCTCGTACG     WPDRART        1     0
TGGCCGGATCGGTATTATCGG     WPDRYYR        1     0
TGGCCGGATCGTCGTACGCAG     WPDRRTQ        1     0
TGGCCGGATCGTCTTCCTTTT     WPDRLPF        1     0
TGGCCGGATCTGCATTGGGTT     WPDLHWV        1     0
TGGCCGGATCTGCCTACTAAT     WPDLPTN        1     0
TGGCCGGATCTGCGGATGCAT     WPDLRMH        1     0
TGGCCGGATCTGCTGCTGGCG     WPDLLLA        1     0
TGGCCGGATCTGGCTGGTTAT     WPDLAGY        1     0
TGGCCGGATCTGTAGGCGACG     WPDLQAT        1     0
TGGCCGGATCTTATTTGGCAT     WPDLIWH        1     0
TGGCCGGATCTTCAGCATGCT     WPDLQHA        1     0
TGGCCGGATCTTCCGCATACG     WPDLPHT        1     0
TGGCCGGATCTTCGTAATGTT     WPDLRNV        1     0
TGGCCGGATCTTCTGCGTGTT     WPDLLRV        1     0
TGGCCGGATCTTGGTCCGTCT     WPDLGPS        1     0
TGGCCGGATCTTGTGCTTATG     WPDLVLM        1     0
TGGCCGGATCTTTCGCGTTTT     WPDLSRF        1     0
TGGCCGGATCTTTTGCGTCTT     WPDLLRL        1     0
TGGCCGGATGAGAGTTTGAGT     WPDESLS        1     0
TGGCCGGATGAGATGACGTCG     WPDEMTS        1     0
TGGCCGGATGAGATGAGGGCT     WPDEMRA        1     0
TGGCCGGATGAGCCTTTTCAT     WPDEPFH        1     0
TGGCCGGATGAGTCTACGTGG     WPDESTW        1     0
TGGCCGGATGAGTCTCATTGG     WPDESHW        1     0
TGGCCGGATGATATTACGCCG     WPDDITP        1     0
TGGCCGGATGATCGGTATCCG     WPDDRYP        1     0
TGGCCGGATGATCTGACGGCG     WPDDLTA        1     0
TGGCCGGATGCGATGCGGATG     WPDAMRM        1     0
TGGCCGGATGCGCAAAATTTG     WPDAQNL        1     0
TGGCCGGATGCGCATCATGGG     WPDAHHG        1     0
TGGCCGGATGCGCGGTTGAAG     WPDARLK        1     0
TGGCCGGATGCGCTGGCTACG     WPDALAT        1     0
TGGCCGGATGCGCTTCAGCTT     WPDALQL        1     0
TGGCCGGATGCGGTTACGATG     WPDAVTM        1     0
TGGCCGGATGCTAGTGCTCAG     WPDASAQ        1     0
TGGCCGGATGCTCATTCGCGG     WPDAHSR        1     0
TGGCCGGATGCTCCGAATCTG     WPDAPNL        1     0
TGGCCGGATGCTCCTTGGCTG     WPDAPWL        1     0
TGGCCGGATGCTCGTGTGGTG     WPDARVV        1     0
TGGCCGGATGCTGTTATTTAT     WPDAVIY        1     0
TGGCCGGATGCTTGGCCGCAT     WPDAWPH        1     0
TGGCCGGATGGGCAGATGACT     WPDGQMT        1     0
TGGCCGGATGGTCCTACTCAG     WPDGPTQ        1     0
TGGCCGGATGGTCCTGCGCGT     WPDGPAR        1     0
TGGCCGGATGTGAATCAGACT     WPDVNQT        1     0
TGGCCGGATGTGCATCCGAAT     WPDVHPN        1     0
TGGCCGGATGTGTCGCTGTCG     WPDVSLS        1     0
TGGCCGGATGTTACGAATTTT     WPDVTNF        1     0
TGGCCGGATGTTACTTATCAT     WPDVTYH        1     0
TGGCCGGATGTTACTTCTCAT     WPDVTSH        1     0
TGGCCGGATGTTCCTGGGCTG     WPDVPGL        1     0
TGGCCGGATGTTTGGCTTCAG     WPDVWLQ        1     0
TGGCCGGATTAGACGCCTACT     WPDQTPT        1     0
TGGCCGGATTAGACTCCTGTG     WPDQTPV        1     0
TGGCCGGATTAGATTAAGCGT     WPDQIKR        1     0
TGGCCGGATTAGGCGCGTCAT     WPDQARH        1     0
TGGCCGGATTATCAGCTGCAG     WPDYQLQ        1     0
TGGCCGGATTATCCGAGGTCT     WPDYPRS        1     0
TGGCCGGATTATCCGATTTAT     WPDYPIY        1     0
TGGCCGGATTATCCTGGTTGG     WPDYPGW        1     0
TGGCCGGATTATCGGACGCAT     WPDYRTH        1     0
TGGCCGGATTATCTGGATACG     WPDYLDT        1     0
TGGCCGGATTATCTGGCGTTT     WPDYLAF        1     0
TGGCCGGATTATCTTAAGCAT     WPDYLKH        1     0
TGGCCGGATTATGAGATGCAT     WPDYEMH        1     0
TGGCCGGATTATGCGAGGTAG     WPDYARQ        1     0
TGGCCGGATTATGCTTTGCAG     WPDYALQ        1     0
TGGCCGGATTCGCAGCTTTAT     WPDSQLY        1     0
TGGCCGGATTCGGCGTATCCT     WPDSAYP        1     0
TGGCCGGATTCGTAGAAGTTT     WPDSQKF        1     0
TGGCCGGATTCTAGTACGTTT     WPDSSTF        1     0
TGGCCGGATTTGCATTCTGCG     WPDLHSA        1     0
TGGCCGGATTTGCGTGAGACG     WPDLRET        1     0
TGGCCGGATTTGTATCCTGAG     WPDLYPE        1     0
TGGCCGGCACAGAGGTTTTTT     WPAQRFF        1     0
TGGCCGGCAGATGTGACGTCT     WPADVTS        1     0
TGGCCGGCAGGTCCTGGGATT     WPAGPGI        1     0
TGGCCGGCATATCCTACTGTG     WPAYPTV        1     0
TGGCCGGCGAAGACTCAGCTG     WPAKTQL        1     0
TGGCCGGCGAAGACTTCTCAT     WPAKTSH        1     0
TGGCCGGCGAAGAGGCTGCAT     WPAKRLH        1     0
TGGCCGGCGAAGATGACGCGG     WPAKMTR        1     0
TGGCCGGCGAAGATTGCTATG     WPAKIAM        1     0
TGGCCGGCGAAGCATACTGTT     WPAKHTV        1     0
TGGCCGGCGAAGCTTTATACT     WPAKLYT        1     0
TGGCCGGCGAAGGAGCTTTAG     WPAKELQ        1     0
TGGCCGGCGAAGGCGTTGGAA     WPAKALE        1     0
TGGCCGGCGAAGGCTCTTAGT     WPAKALS        1     0
TGGCCGGCGAAGGCTTTTCAT     WPAKAFH        1     0
TGGCCGGCGAAGGTGGCTCCT     WPAKVAP        1     0
TGGCCGGCGAAGTATATTACT     WPAKYIT        1     0
TGGCCGGCGAATAGTACGTTG     WPANSTL        1     0
TGGCCGGCGAATATGAATCAT     WPANMNH        1     0
TGGCCGGCGAATATGAGTAAG     WPANMSK        1     0
TGGCCGGCGAATATTGATCTG     WPANIDL        1     0
TGGCCGGCGAATCAGCATCCG     WPANQHP        1     0
TGGCCGGCGAATCCTTTTGCT     WPANPFA        1     0
TGGCCGGCGAATCTGGCTCAG     WPANLAQ        1     0
TGGCCGGCGAATCTTAAGCAG     WPANLKQ        1     0
TGGCCGGCGAATGCGCAGCCT     WPANAQP        1     0
TGGCCGGCGAATGCGTGGTCG     WPANAWS        1     0
TGGCCGGCGAATGGGGATAGT     WPANGDS        1     0
TGGCCGGCGAATGTGATTGTT     WPANVIV        1     0
TGGCCGGCGAATGTGCGTCCG     WPANVRP        1     0
TGGCCGGCGAATTCGTGGAAT     WPANSWN        1     0
TGGCCGGCGAATTGGAGGTAT     WPANWRY        1     0
TGGCCGGCGAATTTTGGTTTG     WPANFGL        1     0
TGGCCGGCGACGAATAGTCAG     WPATNSQ        1     0
TGGCCGGCGACGACTTCGTTT     WPATTSF        1     0
TGGCCGGCGACGCATCCTGAG     WPATHPE        1     0
TGGCCGGCGACGCATCTGTCT     WPATHLS        1     0
TGGCCGGCGACGCATTCGCAT     WPATHSH        1     0
TGGCCGGCGACGCCTCCGACT     WPATPPT        1     0
TGGCCGGCGACGCGGGCTACG     WPATRAT        1     0
TGGCCGGCGACGCTTACGAAT     WPATLTN        1     0
TGGCCGGCGACGGGGATGCTT     WPATGML        1     0
TGGCCGGCGACGGTTCATGAG     WPATVHE        1     0
TGGCCGGCGACGGTTCGGTAT     WPATVRY        1     0
TGGCCGGCGACGTATACTCTG     WPATYTL        1     0
TGGCCGGCGACGTATGTGCTT     WPATYVL        1     0
TGGCCGGCGACGTATTCGAGT     WPATYSS        1     0
TGGCCGGCGACGTCGGGGAAG     WPATSGK        1     0
TGGCCGGCGACGTCTACTATG     WPATSTM        1     0
TGGCCGGCGACGTTGCTTACG     WPATLLT        1     0
TGGCCGGCGACTAATAAGGGG     WPATNKG        1     0
TGGCCGGCGACTACTCTTGGT     WPATTLG        1     0
TGGCCGGCGACTAGTTATCCG     WPATSYP        1     0
TGGCCGGCGACTCCTTATCCG     WPATPYP        1     0
TGGCCGGCGACTCGGGCGTTT     WPATRAF        1     0
TGGCCGGCGACTCGTCCTAAG     WPATRPK        1     0
TGGCCGGCGACTCTTCATTCT     WPATLHS        1     0
TGGCCGGCGACTCTTTCTTTT     WPATLSF        1     0
TGGCCGGCGACTCTTTGGTTG     WPATLWL        1     0
TGGCCGGCGACTGAGCATCGT     WPATEHR        1     0
TGGCCGGCGACTGCTCCTAAT     WPATAPN        1     0
TGGCCGGCGACTGCTGCTCAT     WPATAAH        1     0
TGGCCGGCGACTGGGCTTTAT     WPATGLY        1     0
TGGCCGGCGACTGTTGAGACT     WPATVET        1     0
TGGCCGGCGACTTATGGGAAT     WPATYGN        1     0
TGGCCGGCGACTTCTATTAGG     WPATSIR        1     0
TGGCCGGCGACTTCTGGGACT     WPATSGT        1     0
TGGCCGGCGAGGACGAGTTGG     WPARTSW        1     0
TGGCCGGCGAGGACTACGTTG     WPARTTL        1     0
TGGCCGGCGAGGAGTAATCAG     WPARSNQ        1     0
TGGCCGGCGAGGCAGAATACT     WPARQNT        1     0
TGGCCGGCGAGGCATAATTCG     WPARHNS        1     0
TGGCCGGCGAGGGATTTTCGT     WPARDFR        1     0
TGGCCGGCGAGGGCTTTGCAT     WPARALH        1     0
TGGCCGGCGAGGGGGTATAAT     WPARGYN        1     0
TGGCCGGCGAGGTAGGCTCAG     WPARQAQ        1     0
TGGCCGGCGAGGTATCTTTTT     WPARYLF        1     0
TGGCCGGCGAGGTCGACGCTT     WPARSTL        1     0
TGGCCGGCGAGGTCTACGTCG     WPARSTS        1     0
TGGCCGGCGAGGTCTGCGACT     WPARSAT        1     0
TGGCCGGCGAGTAATACGTCT     WPASNTS        1     0
TGGCCGGCGAGTAATCTGCCT     WPASNLP        1     0
TGGCCGGCGAGTACTCGTTCT     WPASTRS        1     0
TGGCCGGCGAGTATGTGGAGG     WPASMWR        1     0
TGGCCGGCGAGTGAGCTGCTT     WPASELL        1     0
TGGCCGGCGAGTGCGGTGACT     WPASAVT        1     0
TGGCCGGCGAGTGCTTTTCAT     WPASAFH        1     0
TGGCCGGCGAGTGGTCCGTTT     WPASGPF        1     0
TGGCCGGCGAGTTCTCCTGTG     WPASSPV        1     0
TGGCCGGCGATGAAGTTTAAT     WPAMKFN        1     0
TGGCCGGCGATGACGACGTGG     WPAMTTW        1     0
TGGCCGGCGATGACGTCTTTG     WPAMTSL        1     0
TGGCCGGCGATGATGGTTAAT     WPAMMVN        1     0
TGGCCGGCGATGCAGGATCGG     WPAMQDR        1     0
TGGCCGGCGATGCAGGTGGTG     WPAMQVV        1     0
TGGCCGGCGATGCATCTGACT     WPAMHLT        1     0
TGGCCGGCGATGGGGAATCCT     WPAMGNP        1     0
TGGCCGGCGATGGTGACTCCT     WPAMVTP        1     0
TGGCCGGCGATGGTGAGTCCT     WPAMVSP        1     0
TGGCCGGCGATGGTTCTGTCG     WPAMVLS        1     0
TGGCCGGCGATGTATCTGGGG     WPAMYLG        1     0
TGGCCGGCGATGTATTTTCTT     WPAMYFL        1     0
TGGCCGGCGATTAAGACTCAG     WPAIKTQ        1     0
TGGCCGGCGATTAAGCCTATT     WPAIKPI        1     0
TGGCCGGCGATTACGCAGCAT     WPAITQH        1     0
TGGCCGGCGATTATGCAGCAG     WPAIMQQ        1     0
TGGCCGGCGATTCAGCAGGCT     WPAIQQA        1     0
TGGCCGGCGATTCATCATGAG     WPAIHHE        1     0
TGGCCGGCGATTCCGGGTCCT     WPAIPGP        1     0
TGGCCGGCGATTCCTGGGTAT     WPAIPGY        1     0
TGGCCGGCGATTCCTGTTCCG     WPAIPVP        1     0
TGGCCGGCGATTCGTAATTGG     WPAIRNW        1     0
TGGCCGGCGATTCGTTGGCCT     WPAIRWP        1     0
TGGCCGGCGATTCTGATGATG     WPAILMM        1     0
TGGCCGGCGATTCTGTGGTCT     WPAILWS        1     0
TGGCCGGCGATTGATAGGCCT     WPAIDRP        1     0
TGGCCGGCGATTGCTCAGTTT     WPAIAQF        1     0
TGGCCGGCGATTGGTCCTGGT     WPAIGPG        1     0
TGGCCGGCGATTGGTTGTTAT     WPAIGCY        1     0
TGGCCGGCGATTTAGAAGGCG     WPAIQKA        1     0
TGGCCGGCGATTTATCCGCTT     WPAIYPL        1     0
TGGCCGGCGATTTCTAATAAT     WPAISNN        1     0
TGGCCGGCGATTTTTCATCAT     WPAIFHH        1     0
TGGCCGGCGCAATCTCCTCTT     WPAQSPL        1     0
TGGCCGGCGCAGACACATCAT     WPAQTHH        1     0
TGGCCGGCGCAGACTATGGCT     WPAQTMA        1     0
TGGCCGGCGCAGACTCCGCGG     WPAQTPR        1     0
TGGCCGGCGCAGACTCGTCAT     WPAQTRH        1     0
TGGCCGGCGCAGACTCTTCAT     WPAQTLH        1     0
TGGCCGGCGCAGAGGTGGGAT     WPAQRWD        1     0
TGGCCGGCGCAGATGGCTCAG     WPAQMAQ        1     0
TGGCCGGCGCAGATTAGGAAT     WPAQIRN        1     0
TGGCCGGCGCAGATTCTTATG     WPAQILM        1     0
TGGCCGGCGCAGATTCTTCAT     WPAQILH        1     0
TGGCCGGCGCAGATTTATACG     WPAQIYT        1     0
TGGCCGGCGCAGATTTATCAT     WPAQIYH        1     0
TGGCCGGCGCAGCCTACGTCG     WPAQPTS        1     0
TGGCCGGCGCAGCGTGTTCTT     WPAQRVL        1     0
TGGCCGGCGCAGCTGTCTTGT     WPAQLSC        1     0
TGGCCGGCGCAGCTTTATAAT     WPAQLYN        1     0
TGGCCGGCGCAGGAGTCGGAT     WPAQESD        1     0
TGGCCGGCGCAGGATGGTCTG     WPAQDGL        1     0
TGGCCGGCGCAGGATTCGTAG     WPAQDSQ        1     0
TGGCCGGCGCAGGCTTGGTTT     WPAQAWF        1     0
TGGCCGGCGCAGGCTTTGTCT     WPAQALS        1     0
TGGCCGGCGCAGGCTTTTCCG     WPAQAFP        1     0
TGGCCGGCGCAGGGTACTCGT     WPAQGTR        1     0
TGGCCGGCGCAGGTTCTGTCT     WPAQVLS        1     0
TGGCCGGCGCAGTATACGGCG     WPAQYTA        1     0
TGGCCGGCGCAGTATGTTCCG     WPAQYVP        1     0
TGGCCGGCGCAGTATTCTACT     WPAQYST        1     0
TGGCCGGCGCAGTCTCAGCAT     WPAQSQH        1     0
TGGCCGGCGCAGTCTCTGACG     WPAQSLT        1     0
TGGCCGGCGCAGTTGAAGTAT     WPAQLKY        1     0
TGGCCGGCGCAGTTTTATCCG     WPAQFYP        1     0
TGGCCGGCGCATAATAGTTTT     WPAHNSF        1     0
TGGCCGGCGCATACTCATCAT     WPAHTHH        1     0
TGGCCGGCGCATACTTTGCTT     WPAHTLL        1     0
TGGCCGGCGCATAGTCATATT     WPAHSHI        1     0
TGGCCGGCGCATAGTCTGAAG     WPAHSLK        1     0
TGGCCGGCGCATATGTAGATT     WPAHMQI        1     0
TGGCCGGCGCATATGTCTCCG     WPAHMSP        1     0
TGGCCGGCGCATATTTCTCTG     WPAHISL        1     0
TGGCCGGCGCATCAGGCGGTT     WPAHQAV        1     0
TGGCCGGCGCATCATTATCTG     WPAHHYL        1     0
TGGCCGGCGCATCCGAGGCTT     WPAHPRL        1     0
TGGCCGGCGCATCCGATTTCT     WPAHPIS        1     0
TGGCCGGCGCATCCTACTTCG     WPAHPTS        1     0
TGGCCGGCGCATCCTGATGAG     WPAHPDE        1     0
TGGCCGGCGCATCCTTATCTT     WPAHPYL        1     0
TGGCCGGCGCATCCTTTGTTT     WPAHPLF        1     0
TGGCCGGCGCATGATCGTTTT     WPAHDRF        1     0
TGGCCGGCGCATGCTCTTCGG     WPAHALR        1     0
TGGCCGGCGCATGCTTGGTAT     WPAHAWY        1     0
TGGCCGGCGCATGGTCGTCCG     WPAHGRP        1     0
TGGCCGGCGCATTATGATGAG     WPAHYDE        1     0
TGGCCGGCGCATTATTTGGCT     WPAHYLA        1     0
TGGCCGGCGCATTCGAATCCG     WPAHSNP        1     0
TGGCCGGCGCATTCGATTGCT     WPAHSIA        1     0
TGGCCGGCGCATTCTGTGAAT     WPAHSVN        1     0
TGGCCGGCGCATTCTTTGCTG     WPAHSLL        1     0
TGGCCGGCGCATTGGCATAGG     WPAHWHR        1     0
TGGCCGGCGCATTGGTCGCAG     WPAHWSQ        1     0
TGGCCGGCGCATTTTCATTTG     WPAHFHL        1     0
TGGCCGGCGCCGATGCATTTT     WPAPMHF        1     0
TGGCCGGCGCCGCGTGTGCAT     WPAPRVH        1     0
TGGCCGGCGCCGGAGTTGCTG     WPAPELL        1     0
TGGCCGGCGCCGGTTTGGTGG     WPAPVWW        1     0
TGGCCGGCGCCTACGGCGTCT     WPAPTAS        1     0
TGGCCGGCGCCTAGGCTGACT     WPAPRLT        1     0
TGGCCGGCGCCTATTCATATT     WPAPIHI        1     0
TGGCCGGCGCCTATTGATCGG     WPAPIDR        1     0
TGGCCGGCGCCTCATCCTCTG     WPAPHPL        1     0
TGGCCGGCGCCTCATTCGGGG     WPAPHSG        1     0
TGGCCGGCGCCTCTGTCGAGG     WPAPLSR        1     0
TGGCCGGCGCCTGAGCATGTG     WPAPEHV        1     0
TGGCCGGCGCCTGAGTCTTGG     WPAPESW        1     0
TGGCCGGCGCCTGCGGTGTCT     WPAPAVS        1     0
TGGCCGGCGCCTGCTACTAGG     WPAPATR        1     0
TGGCCGGCGCCTTATACTTCT     WPAPYTS        1     0
TGGCCGGCGCCTTCGATGCAG     WPAPSMQ        1     0
TGGCCGGCGCCTTCTAGTCCT     WPAPSSP        1     0
TGGCCGGCGCGGACTATTAGT     WPARTIS        1     0
TGGCCGGCGCGGAGTATGCCT     WPARSMP        1     0
TGGCCGGCGCGGATTACTAGT     WPARITS        1     0
TGGCCGGCGCGGGCTACTGCT     WPARATA        1     0
TGGCCGGCGCGGTATTCGACT     WPARYST        1     0
TGGCCGGCGCGGTTTTCGATT     WPARFSI        1     0
TGGCCGGCGCGGTTTTGGCCT     WPARFWP        1     0
TGGCCGGCGCGTATGCCGCAG     WPARMPQ        1     0
TGGCCGGCGCGTATGTCTGCG     WPARMSA        1     0
TGGCCGGCGCGTCAGCATCTT     WPARQHL        1     0
TGGCCGGCGCGTCAGCATGAG     WPARQHE        1     0
TGGCCGGCGCGTCATACGTAT     WPARHTY        1     0
TGGCCGGCGCGTCATCATCAT     WPARHHH        1     0
TGGCCGGCGCGTCCGACGCCT     WPARPTP        1     0
TGGCCGGCGCGTCCTTTTGTG     WPARPFV        1     0
TGGCCGGCGCGTCTTCCTCCG     WPARLPP        1     0
TGGCCGGCGCGTTATACTACG     WPARYTT        1     0
TGGCCGGCGCGTTCGAATTTG     WPARSNL        1     0
TGGCCGGCGCGTTCTGAGCTT     WPARSEL        1     0
TGGCCGGCGCGTTGGGTGCAG     WPARWVQ        1     0
TGGCCGGCGCGTTTGATTAAG     WPARLIK        1     0
TGGCCGGCGCTGAAGGGTACT     WPALKGT        1     0
TGGCCGGCGCTGAAGTATGTT     WPALKYV        1     0
TGGCCGGCGCTGACTCCTGTG     WPALTPV        1     0
TGGCCGGCGCTGAGTCCTGCT     WPALSPA        1     0
TGGCCGGCGCTGATGACGCTG     WPALMTL        1     0
TGGCCGGCGCTGATGTAGATT     WPALMQI        1     0
TGGCCGGCGCTGCTTAAGATG     WPALLKM        1     0
TGGCCGGCGCTGGATCATAAT     WPALDHN        1     0
TGGCCGGCGCTGGGGGATAAG     WPALGDK        1     0
TGGCCGGCGCTGGGTAAGCGG     WPALGKR        1     0
TGGCCGGCGCTGGTTCCTCAT     WPALVPH        1     0
TGGCCGGCGCTGTATCTGCAG     WPALYLQ        1     0
TGGCCGGCGCTGTATCTGGTG     WPALYLV        1     0
TGGCCGGCGCTGTCGTCTCCT     WPALSSP        1     0
TGGCCGGCGCTGTGGTTTTTT     WPALWFF        1     0
TGGCCGGCGCTGTTTAAGTCG     WPALFKS        1     0
TGGCCGGCGCTGTTTCCTCTG     WPALFPL        1     0
TGGCCGGCGCTTAATTCGCAT     WPALNSH        1     0
TGGCCGGCGCTTACTAATCCG     WPALTNP        1     0
TGGCCGGCGCTTAGGAGTATT     WPALRSI        1     0
TGGCCGGCGCTTAGTGATACG     WPALSDT        1     0
TGGCCGGCGCTTATTCCGGTG     WPALIPV        1     0
TGGCCGGCGCTTCAGCCTGGT     WPALQPG        1     0
TGGCCGGCGCTTCATCCTGTT     WPALHPV        1     0
TGGCCGGCGCTTCATTCGATG     WPALHSM        1     0
TGGCCGGCGCTTCCGATGATG     WPALPMM        1     0
TGGCCGGCGCTTCCGTCGCGT     WPALPSR        1     0
TGGCCGGCGCTTCCTAGGTCT     WPALPRS        1     0
TGGCCGGCGCTTCCTCCGTAT     WPALPPY        1     0
TGGCCGGCGCTTCCTCTGTCG     WPALPLS        1     0
TGGCCGGCGCTTCGGACTCCG     WPALRTP        1     0
TGGCCGGCGCTTCGTACTCTT     WPALRTL        1     0
TGGCCGGCGCTTCTGACTGAG     WPALLTE        1     0
TGGCCGGCGCTTCTGAGTCTT     WPALLSL        1     0
TGGCCGGCGCTTCTTCCTACG     WPALLPT        1     0
TGGCCGGCGCTTCTTGATCCG     WPALLDP        1     0
TGGCCGGCGCTTGCTAAGCCT     WPALAKP        1     0
TGGCCGGCGCTTGCTCCTCGG     WPALAPR        1     0
TGGCCGGCGCTTGCTGGGGAT     WPALAGD        1     0
TGGCCGGCGCTTGGTAAGCAG     WPALGKQ        1     0
TGGCCGGCGCTTGGTCCTCAG     WPALGPQ        1     0
TGGCCGGCGCTTGGTTGTGTG     WPALGCV        1     0
TGGCCGGCGCTTGTGCTGAAG     WPALVLK        1     0
TGGCCGGCGCTTTATGTGGTG     WPALYVV        1     0
TGGCCGGCGCTTTCGTGGTCT     WPALSWS        1     0
TGGCCGGCGCTTTCTTCGTCG     WPALSSS        1     0
TGGCCGGCGCTTTGGCTGCAT     WPALWLH        1     0
TGGCCGGCGCTTTTTCCTCCG     WPALFPP        1     0
TGGCCGGCGGAGACTGCTGAG     WPAETAE        1     0
TGGCCGGCGGAGGCGTTGGTT     WPAEALV        1     0
TGGCCGGCGGAGGCTATGTCT     WPAEAMS        1     0
TGGCCGGCGGAGGGGGGTAGG     WPAEGGR        1     0
TGGCCGGCGGAGTCTCGTACG     WPAESRT        1     0
TGGCCGGCGGAGTTTTCTCAT     WPAEFSH        1     0
TGGCCGGCGGATATTCAGATG     WPADIQM        1     0
TGGCCGGCGGATCATTTGCAT     WPADHLH        1     0
TGGCCGGCGGATCCTAATCCT     WPADPNP        1     0
TGGCCGGCGGATCCTAGGGAT     WPADPRD        1     0
TGGCCGGCGGATCGGGATAAG     WPADRDK        1     0
TGGCCGGCGGATCGTCATATG     WPADRHM        1     0
TGGCCGGCGGATCGTCTGATG     WPADRLM        1     0
TGGCCGGCGGATCTTGATTCG     WPADLDS        1     0
TGGCCGGCGGATGAGACTCCT     WPADETP        1     0
TGGCCGGCGGATGCTAGTTTG     WPADASL        1     0
TGGCCGGCGGATGTGAGGCTG     WPADVRL        1     0
TGGCCGGCGGATTCTTCTAAT     WPADSSN        1     0
TGGCCGGCGGCGGATTCGCAT     WPAADSH        1     0
TGGCCGGCGGCGTCGAAGCGT     WPAASKR        1     0
TGGCCGGCGGCGTGTATTAAA     WPAACIK        1     0
TGGCCGGCGGCTCAGACTGCT     WPAAQTA        1     0
TGGCCGGCGGCTCCTCGTTCG     WPAAPRS        1     0
TGGCCGGCGGCTGAGCATAGT     WPAAEHS        1     0
TGGCCGGCGGCTGGTTATCAG     WPAAGYQ        1     0
TGGCCGGCGGCTGTTGGTGAG     WPAAVGE        1     0
TGGCCGGCGGCTTCTCTTCTT     WPAASLL        1     0
TGGCCGGCGGGCATTCCGTTG     WPAGIPL        1     0
TGGCCGGCGGGGATGATGACT     WPAGMMT        1     0
TGGCCGGCGGGGATTAATTTG     WPAGINL        1     0
TGGCCGGCGGGGCAGACGAGG     WPAGQTR        1     0
TGGCCGGCGGGGCATAGTCCT     WPAGHSP        1     0
TGGCCGGCGGGGCATCGTACT     WPAGHRT        1     0
TGGCCGGCGGGGCATTCGATG     WPAGHSM        1     0
TGGCCGGCGGGGTCGATGTCG     WPAGSMS        1     0
TGGCCGGCGGGTACTGCTCCT     WPAGTAP        1     0
TGGCCGGCGGGTCAGCCTAAG     WPAGQPK        1     0
TGGCCGGCGGGTCATCAGACT     WPAGHQT        1     0
TGGCCGGCGGGTCATGGTACT     WPAGHGT        1     0
TGGCCGGCGGGTCTGCCTATG     WPAGLPM        1     0
TGGCCGGCGGTGAAGTATCTG     WPAVKYL        1     0
TGGCCGGCGGTGATTAGGCAT     WPAVIRH        1     0
TGGCCGGCGGTGATTGGGTGG     WPAVIGW        1     0
TGGCCGGCGGTGCAGAGTCGT     WPAVQSR        1     0
TGGCCGGCGGTGCATCAGCTG     WPAVHQL        1     0
TGGCCGGCGGTGCATCGTACG     WPAVHRT        1     0
TGGCCGGCGGTGCATCGTCCT     WPAVHRP        1     0
TGGCCGGCGGTGCTTCTTGTG     WPAVLLV        1     0
TGGCCGGCGGTGGAGCCTGGG     WPAVEPG        1     0
TGGCCGGCGGTGGCGGCTAGT     WPAVAAS        1     0
TGGCCGGCGGTGGCGTCTAGT     WPAVASS        1     0
TGGCCGGCGGTGGCGTTGTTT     WPAVALF        1     0
TGGCCGGCGGTGGTTCAGCAT     WPAVVQH        1     0
TGGCCGGCGGTGTCGGGTTTT     WPAVSGF        1     0
TGGCCGGCGGTTAAGAGTCAG     WPAVKSQ        1     0
TGGCCGGCGGTTAGTTCTCGG     WPAVSSR        1     0
TGGCCGGCGGTTCAGTTTAGT     WPAVQFS        1     0
TGGCCGGCGGTTCATACTCAG     WPAVHTQ        1     0
TGGCCGGCGGTTCATCTTGTG     WPAVHLV        1     0
TGGCCGGCGGTTCATGTTCCT     WPAVHVP        1     0
TGGCCGGCGGTTCCGGAGAGG     WPAVPER        1     0
TGGCCGGCGGTTCCTACGTCT     WPAVPTS        1     0
TGGCCGGCGGTTCCTAGTGAT     WPAVPSD        1     0
TGGCCGGCGGTTCTGCATTCT     WPAVLHS        1     0
TGGCCGGCGGTTCTGTTTTTT     WPAVLFF        1     0
TGGCCGGCGGTTGTTAAGGAG     WPAVVKE        1     0
TGGCCGGCGGTTTTTACTTAG     WPAVFTQ        1     0
TGGCCGGCGTAGATTACTCCT     WPAQITP        1     0
TGGCCGGCGTAGGCTGGTTCT     WPAQAGS        1     0
TGGCCGGCGTATAATATGCGG     WPAYNMR        1     0
TGGCCGGCGTATAATCAGCGT     WPAYNQR        1     0
TGGCCGGCGTATAATCATCAT     WPAYNHH        1     0
TGGCCGGCGTATACGAGTTTG     WPAYTSL        1     0
TGGCCGGCGTATACGTATCCT     WPAYTYP        1     0
TGGCCGGCGTATACTCTTAGT     WPAYTLS        1     0
TGGCCGGCGTATACTGGGTCG     WPAYTGS        1     0
TGGCCGGCGTATATGACTAGG     WPAYMTR        1     0
TGGCCGGCGTATATGCATGCG     WPAYMHA        1     0
TGGCCGGCGTATATTTCGGGG     WPAYISG        1     0
TGGCCGGCGTATCAGTTGGTG     WPAYQLV        1     0
TGGCCGGCGTATCATACTTAG     WPAYHTQ        1     0
TGGCCGGCGTATCGGGCGATT     WPAYRAI        1     0
TGGCCGGCGTATCTGTCGGGG     WPAYLSG        1     0
TGGCCGGCGTATCTTAAGCAT     WPAYLKH        1     0
TGGCCGGCGTATCTTTCGCAG     WPAYLSQ        1     0
TGGCCGGCGTATGCTACTACG     WPAYATT        1     0
TGGCCGGCGTATGCTAGTAGG     WPAYASR        1     0
TGGCCGGCGTATGTGCATGAT     WPAYVHD        1     0
TGGCCGGCGTATTATACTAGG     WPAYYTR        1     0
TGGCCGGCGTATTATCCTACT     WPAYYPT        1     0
TGGCCGGCGTATTCTGATTTG     WPAYSDL        1     0
TGGCCGGCGTATTTGTATATG     WPAYLYM        1     0
TGGCCGGCGTCGACTTCTACT     WPASTST        1     0
TGGCCGGCGTCGAGGACTCAG     WPASRTQ        1     0
TGGCCGGCGTCGATTAGTGAT     WPASISD        1     0
TGGCCGGCGTCGCTGATGTTG     WPASLML        1     0
TGGCCGGCGTCGCTTGATCAG     WPASLDQ        1     0
TGGCCGGCGTCGGATTTGCTT     WPASDLL        1     0
TGGCCGGCGTCGGTGTTGTTG     WPASVLL        1     0
TGGCCGGCGTCGGTTTATGCG     WPASVYA        1     0
TGGCCGGCGTCGTATAATCGG     WPASYNR        1     0
TGGCCGGCGTCGTCTTCGCTT     WPASSSL        1     0
TGGCCGGCGTCGTCTTTTCGT     WPASSFR        1     0
TGGCCGGCGTCGTTTAATTCG     WPASFNS        1     0
TGGCCGGCGTCTAAGGTGTCG     WPASKVS        1     0
TGGCCGGCGTCTATGAAGGAT     WPASMKD        1     0
TGGCCGGCGTCTATTCCTCAT     WPASIPH        1     0
TGGCCGGCGTCTCAGCGTTTT     WPASQRF        1     0
TGGCCGGCGTCTCCTACTCGG     WPASPTR        1     0
TGGCCGGCGTCTCCTTCTCGT     WPASPSR        1     0
TGGCCGGCGTCTCGTAGTGCT     WPASRSA        1     0
TGGCCGGCGTCTCGTTGGCTG     WPASRWL        1     0
TGGCCGGCGTCTCTTGCTACG     WPASLAT        1     0
TGGCCGGCGTCTTATACTCGT     WPASYTR        1     0
TGGCCGGCGTCTTCTCCTACT     WPASSPT        1     0
TGGCCGGCGTGGAATAGGGTG     WPAWNRV        1     0
TGGCCGGCGTGGACGTCTGAG     WPAWTSE        1     0
TGGCCGGCGTGGATGTGGAAT     WPAWMWN        1     0
TGGCCGGCGTGGATTCCGGGT     WPAWIPG        1     0
TGGCCGGCGTGGCATCAGGAT     WPAWHQD        1     0
TGGCCGGCGTGGCATTCGCCT     WPAWHSP        1     0
TGGCCGGCGTGGGCGCGTTAT     WPAWARY        1     0
TGGCCGGCGTGGGCTGAGATG     WPAWAEM        1     0
TGGCCGGCGTGGGGGACTAAT     WPAWGTN        1     0
TGGCCGGCGTGGTCGATGTCG     WPAWSMS        1     0
TGGCCGGCGTGGTCTAGTATG     WPAWSSM        1     0
TGGCCGGCGTGGTGTGATCCG     WPAWCDP        1     0
TGGCCGGCGTGTCAGAGTATT     WPACQSI        1     0
TGGCCGGCGTGTCCTATGCGT     WPACPMR        1     0
TGGCCGGCGTGTGCTTGTACT     WPACACT        1     0
TGGCCGGCGTGTTCGATTGCT     WPACSIA        1     0
TGGCCGGCGTTCCCTCATAGG     WPAFPHR        1     0
TGGCCGGCGTTGACGTATACT     WPALTYT        1     0
TGGCCGGCGTTGCAGCATTTG     WPALQHL        1     0
TGGCCGGCGTTGCGTAGTAGT     WPALRSS        1     0
TGGCCGGCGTTGGTGTATGCT     WPALVYA        1     0
TGGCCGGCGTTGTATCGGCCT     WPALYRP        1     0
TGGCCGGCGTTGTATCGTTAT     WPALYRY        1     0
TGGCCGGCGTTGTCGCGTGTG     WPALSRV        1     0
TGGCCGGCGTTGTGTGTTCCT     WPALCVP        1     0
TGGCCGGCGTTTAATCTGTCG     WPAFNLS        1     0
TGGCCGGCGTTTACTCTGCTT     WPAFTLL        1     0
TGGCCGGCGTTTCATCCTCAG     WPAFHPQ        1     0
TGGCCGGCGTTTCCTCCTAAG     WPAFPPK        1     0
TGGCCGGCGTTTCGTTATGTG     WPAFRYV        1     0
TGGCCGGCGTTTCTGGTTACG     WPAFLVT        1     0
TGGCCGGCGTTTGGTCTGTCT     WPAFGLS        1     0
TGGCCGGCGTTTTCGATGTCG     WPAFSMS        1     0
TGGCCGGCGTTTTGGTTGCTG     WPAFWLL        1     0
TGGCCGGCTAAGACTCTTGGT     WPAKTLG        1     0
TGGCCGGCTAAGACTGCGTCT     WPAKTAS        1     0
TGGCCGGCTAAGAGTATTTCG     WPAKSIS        1     0
TGGCCGGCTAAGCAGTCTGAT     WPAKQSD        1     0
TGGCCGGCTAAGCATCTTGCT     WPAKHLA        1     0
TGGCCGGCTAAGCTGCTTTTT     WPAKLLF        1     0
TGGCCGGCTAAGGAGCTGTGT     WPAKELC        1     0
TGGCCGGCTAAGGCGAGGCCG     WPAKARP        1     0
TGGCCGGCTAAGGGTCCTTGG     WPAKGPW        1     0
TGGCCGGCTAAGGTGTCTGTT     WPAKVSV        1     0
TGGCCGGCTAAGTAGACTCGT     WPAKQTR        1     0
TGGCCGGCTAAGTTGCGGCCT     WPAKLRP        1     0
TGGCCGGCTAAGTTTCTTAAG     WPAKFLK        1     0
TGGCCGGCTAATAAGTATATG     WPANKYM        1     0
TGGCCGGCTAATAAGTTTATG     WPANKFM        1     0
TGGCCGGCTAATACTCGTAAT     WPANTRN        1     0
TGGCCGGCTAATACTTATATT     WPANTYI        1     0
TGGCCGGCTAATAGGCTGCAT     WPANRLH        1     0
TGGCCGGCTAATAGTCATTCG     WPANSHS        1     0
TGGCCGGCTAATATGAGTCCT     WPANMSP        1     0
TGGCCGGCTAATATTCCGCTT     WPANIPL        1     0
TGGCCGGCTAATATTGCTGCT     WPANIAA        1     0
TGGCCGGCTAATCAGTATCGG     WPANQYR        1     0
TGGCCGGCTAATCATGGTCGT     WPANHGR        1     0
TGGCCGGCTAATCGTAATTAT     WPANRNY        1     0
TGGCCGGCTAATCGTTATTGG     WPANRYW        1     0
TGGCCGGCTAATGCTGGGCGT     WPANAGR        1     0
TGGCCGGCTAATGGTACTCCG     WPANGTP        1     0
TGGCCGGCTAATTATACTACT     WPANYTT        1     0
TGGCCGGCTAATTTGCTGGTG     WPANLLV        1     0
TGGCCGGCTAATTTTATTCAT     WPANFIH        1     0
TGGCCGGCTACGACGATTGGT     WPATTIG        1     0
TGGCCGGCTACGACTTTTCTG     WPATTFL        1     0
TGGCCGGCTACGATGCCTGAG     WPATMPE        1     0
TGGCCGGCTACGATGTATCAT     WPATMYH        1     0
TGGCCGGCTACGATTAATATG     WPATINM        1     0
TGGCCGGCTACGATTAATGAG     WPATINE        1     0
TGGCCGGCTACGCAGCGTCCT     WPATQRP        1     0
TGGCCGGCTACGGGTTATTGG     WPATGYW        1     0
TGGCCGGCTACGTATCTTTTT     WPATYLF        1     0
TGGCCGGCTACGTCTTATCGT     WPATSYR        1     0
TGGCCGGCTACGTCTTCTAAT     WPATSSN        1     0
TGGCCGGCTACGTGGCAGCGT     WPATWQR        1     0
TGGCCGGCTACGTGTGTTCAT     WPATCVH        1     0
TGGCCGGCTACGTTGCCTACT     WPATLPT        1     0
TGGCCGGCTACTAGTACGAGG     WPATSTR        1     0
TGGCCGGCTACTATTGGGTCG     WPATIGS        1     0
TGGCCGGCTACTCAGCATCAG     WPATQHQ        1     0
TGGCCGGCTACTCAGGATGAT     WPATQDD        1     0
TGGCCGGCTACTCAGTTGGCT     WPATQLA        1     0
TGGCCGGCTACTCCGATTCCT     WPATPIP        1     0
TGGCCGGCTACTCCTACTAAT     WPATPTN        1     0
TGGCCGGCTACTCCTACTCAG     WPATPTQ        1     0
TGGCCGGCTACTCCTCATCTG     WPATPHL        1     0
TGGCCGGCTACTCTGAGTAAG     WPATLSK        1     0
TGGCCGGCTACTCTTACGGGT     WPATLTG        1     0
TGGCCGGCTACTCTTAGTCAT     WPATLSH        1     0
TGGCCGGCTACTGCTGCGAAG     WPATAAK        1     0
TGGCCGGCTACTGTGTCTCTG     WPATVSL        1     0
TGGCCGGCTACTTATATGAAG     WPATYMK        1     0
TGGCCGGCTACTTGGTTTCTT     WPATWFL        1     0
TGGCCGGCTACTTGTATGCCT     WPATCMP        1     0
TGGCCGGCTACTTTGCGTGTT     WPATLRV        1     0
TGGCCGGCTACTTTGTTTCAG     WPATLFQ        1     0
TGGCCGGCTAGGAATGAGTAG     WPARNEQ        1     0
TGGCCGGCTAGGACGATGACT     WPARTMT        1     0
TGGCCGGCTAGGAGTACTATT     WPARSTI        1     0
TGGCCGGCTAGGATGTGGGAT     WPARMWD        1     0
TGGCCGGCTAGGATTCAGTAT     WPARIQY        1     0
TGGCCGGCTAGGTTTACTCAG     WPARFTQ        1     0
TGGCCGGCTAGTAAGCTGCAT     WPASKLH        1     0
TGGCCGGCTAGTACGAAGTAT     WPASTKY        1     0
TGGCCGGCTAGTACTGCGTTT     WPASTAF        1     0
TGGCCGGCTAGTCATATTGCT     WPASHIA        1     0
TGGCCGGCTAGTCGTGTGCAT     WPASRVH        1     0
TGGCCGGCTAGTGGTCAGTTT     WPASGQF        1     0
TGGCCGGCTAGTTTGAATTCT     WPASLNS        1     0
TGGCCGGCTAGTTTGCTGAAG     WPASLLK        1     0
TGGCCGGCTAGTTTTCCTCGT     WPASFPR        1     0
TGGCCGGCTATGATTCCGATT     WPAMIPI        1     0
TGGCCGGCTATGATTCCTTAG     WPAMIPQ        1     0
TGGCCGGCTATGGGTACTCCG     WPAMGTP        1     0
TGGCCGGCTATGGGTATTTTG     WPAMGIL        1     0
TGGCCGGCTATGTATGGGCAG     WPAMYGQ        1     0
TGGCCGGCTATGTCGAGTCAT     WPAMSSH        1     0
TGGCCGGCTATTAAGGGTCAT     WPAIKGH        1     0
TGGCCGGCTATTACGCTGGTG     WPAITLV        1     0
TGGCCGGCTATTACGTGTCCT     WPAITCP        1     0
TGGCCGGCTATTACTCCGGCT     WPAITPA        1     0
TGGCCGGCTATTAGTACTGAT     WPAISTD        1     0
TGGCCGGCTATTATGACTCCT     WPAIMTP        1     0
TGGCCGGCTATTATGCCTTTT     WPAIMPF        1     0
TGGCCGGCTATTCCTCTTATT     WPAIPLI        1     0
TGGCCGGCTATTCCTGCGCTT     WPAIPAL        1     0
TGGCCGGCTATTCCTGCTCGG     WPAIPAR        1     0
TGGCCGGCTATTCCTGGGTCT     WPAIPGS        1     0
TGGCCGGCTATTCTTATGTTG     WPAILML        1     0
TGGCCGGCTATTCTTCATACG     WPAILHT        1     0
TGGCCGGCTATTGCGCAGAAT     WPAIAQN        1     0
TGGCCGGCTCAAAGTACTGTT     WPAQSTV        1     0
TGGCCGGCTCAACCGAGGCTT     WPAQPRL        1     0
TGGCCGGCTCAGACTGTTTGT     WPAQTVC        1     0
TGGCCGGCTCAGAGTGCGCGT     WPAQSAR        1     0
TGGCCGGCTCAGATGGCTAAT     WPAQMAN        1     0
TGGCCGGCTCAGATGTATTAT     WPAQMYY        1     0
TGGCCGGCTCAGCAGTGGTCG     WPAQQWS        1     0
TGGCCGGCTCAGCATACTCCT     WPAQHTP        1     0
TGGCCGGCTCAGCATAGTTTG     WPAQHSL        1     0
TGGCCGGCTCAGCGTGCTCAG     WPAQRAQ        1     0
TGGCCGGCTCAGCTGTCTCTT     WPAQLSL        1     0
TGGCCGGCTCAGCTTCCGTAG     WPAQLPQ        1     0
TGGCCGGCTCAGCTTGGGGAT     WPAQLGD        1     0
TGGCCGGCTCAGCTTTCTAAG     WPAQLSK        1     0
TGGCCGGCTCAGGATCATTCT     WPAQDHS        1     0
TGGCCGGCTCAGGTTGTGTTT     WPAQVVF        1     0
TGGCCGGCTCAGTCTCAGCGG     WPAQSQR        1     0
TGGCCGGCTCATACGGAGGGG     WPAHTEG        1     0
TGGCCGGCTCATACGGTTCCT     WPAHTVP        1     0
TGGCCGGCTCATACTATTTAT     WPAHTIY        1     0
TGGCCGGCTCATACTCTTGCT     WPAHTLA        1     0
TGGCCGGCTCATAGGGTGCAT     WPAHRVH        1     0
TGGCCGGCTCATAGTGTTGTG     WPAHSVV        1     0
TGGCCGGCTCATATGGTTCTG     WPAHMVL        1     0
TGGCCGGCTCATATTCGGCAT     WPAHIRH        1     0
TGGCCGGCTCATCAGTTGTTT     WPAHQLF        1     0
TGGCCGGCTCATCATACTCCT     WPAHHTP        1     0
TGGCCGGCTCATCCGCTTCCT     WPAHPLP        1     0
TGGCCGGCTCATCCGCTTCTG     WPAHPLL        1     0
TGGCCGGCTCATCGTACGCAT     WPAHRTH        1     0
TGGCCGGCTCATCTTGATATG     WPAHLDM        1     0
TGGCCGGCTCATGCTGCGCCT     WPAHAAP        1     0
TGGCCGGCTCATTATCAGGGG     WPAHYQG        1     0
TGGCCGGCTCATTATTCGCTT     WPAHYSL        1     0
TGGCCGGCTCATTCTAAGTGT     WPAHSKC        1     0
TGGCCGGCTCATTCTCAGTCT     WPAHSQS        1     0
TGGCCGGCTCATTCTCCTAAG     WPAHSPK        1     0
TGGCCGGCTCATTGGAAGATG     WPAHWKM        1     0
TGGCCGGCTCCGAAGACGATG     WPAPKTM        1     0
TGGCCGGCTCCGACGAAGACT     WPAPTKT        1     0
TGGCCGGCTCCGACGATTCAG     WPAPTIQ        1     0
TGGCCGGCTCCGACGCGTATG     WPAPTRM        1     0
TGGCCGGCTCCGACTAGGGAT     WPAPTRD        1     0
TGGCCGGCTCCGAGGCTTTCT     WPAPRLS        1     0
TGGCCGGCTCCGATTCTGAGG     WPAPILR        1     0
TGGCCGGCTCCGCTGCAGCAG     WPAPLQQ        1     0
TGGCCGGCTCCGGATATTACG     WPAPDIT        1     0
TGGCCGGCTCCGGTGCTGTTT     WPAPVLF        1     0
TGGCCGGCTCCGGTTATGTAG     WPAPVMQ        1     0
TGGCCGGCTCCGTCGCCTCGG     WPAPSPR        1     0
TGGCCGGCTCCGTCTCTTCGG     WPAPSLR        1     0
TGGCCGGCTCCGTGTCCTTCG     WPAPCPS        1     0
TGGCCGGCTCCGTGTTTTCAG     WPAPCFQ        1     0
TGGCCGGCTCCGTTTTATCGG     WPAPFYR        1     0
TGGCCGGCTCCTAAGCATCTG     WPAPKHL        1     0
TGGCCGGCTCCTAATCCTGCT     WPAPNPA        1     0
TGGCCGGCTCCTACTAAGGTG     WPAPTKV        1     0
TGGCCGGCTCCTACTATTACT     WPAPTIT        1     0
TGGCCGGCTCCTACTCCGCTT     WPAPTPL        1     0
TGGCCGGCTCCTACTGCTTCG     WPAPTAS        1     0
TGGCCGGCTCCTACTTAGATG     WPAPTQM        1     0
TGGCCGGCTCCTAGGTTGCAT     WPAPRLH        1     0
TGGCCGGCTCCTAGTCATCGG     WPAPSHR        1     0
TGGCCGGCTCCTATGCGGGGT     WPAPMRG        1     0
TGGCCGGCTCCTATTACGTAT     WPAPITY        1     0
TGGCCGGCTCCTCAGACGAAT     WPAPQTN        1     0
TGGCCGGCTCCTCATATTCCG     WPAPHIP        1     0
TGGCCGGCTCCTCATGTGTCG     WPAPHVS        1     0
TGGCCGGCTCCTCCGGATGGT     WPAPPDG        1     0
TGGCCGGCTCCTCCTCAGCGT     WPAPPQR        1     0
TGGCCGGCTCCTCCTCAGGCT     WPAPPQA        1     0
TGGCCGGCTCCTCGTGCTAAG     WPAPRAK        1     0
TGGCCGGCTCCTCTGACGCAT     WPAPLTH        1     0
TGGCCGGCTCCTCTGCGGGGG     WPAPLRG        1     0
TGGCCGGCTCCTCTTACGTCG     WPAPLTS        1     0
TGGCCGGCTCCTCTTCGGATG     WPAPLRM        1     0
TGGCCGGCTCCTCTTTCTCCT     WPAPLSP        1     0
TGGCCGGCTCCTGCTAGTATG     WPAPASM        1     0
TGGCCGGCTCCTGCTTGTTAT     WPAPACY        1     0
TGGCCGGCTCCTGGTACTGTT     WPAPGTV        1     0
TGGCCGGCTCCTGTGAAGTCG     WPAPVKS        1     0
TGGCCGGCTCCTGTTACTTAT     WPAPVTY        1     0
TGGCCGGCTCCTTATGCTGCT     WPAPYAA        1     0
TGGCCGGCTCCTTCTAGGGTT     WPAPSRV        1     0
TGGCCGGCTCGGAATCTTTAT     WPARNLY        1     0
TGGCCGGCTCGGACTGCTATT     WPARTAI        1     0
TGGCCGGCTCGGATTCCGTTG     WPARIPL        1     0
TGGCCGGCTCGGGATACTCAT     WPARDTH        1     0
TGGCCGGCTCGGGATGGGACT     WPARDGT        1     0
TGGCCGGCTCGGGCGGTGTTG     WPARAVL        1     0
TGGCCGGCTCGGGCTTCGGTT     WPARASV        1     0
TGGCCGGCTCGGGGTCTGTAT     WPARGLY        1     0
TGGCCGGCTCGGTCGTCGAAT     WPARSSN        1     0
TGGCCGGCTCGTAATCCTTTG     WPARNPL        1     0
TGGCCGGCTCGTACTGTGCAT     WPARTVH        1     0
TGGCCGGCTCGTATGCAGTAT     WPARMQY        1     0
TGGCCGGCTCGTCAGGAGTTT     WPARQEF        1     0
TGGCCGGCTCGTCCGAATCAG     WPARPNQ        1     0
TGGCCGGCTCGTCCGCCTTAT     WPARPPY        1     0
TGGCCGGCTCGTCCTCTTCCT     WPARPLP        1     0
TGGCCGGCTCGTCCTTATTCG     WPARPYS        1     0
TGGCCGGCTCGTGCTCCGTTG     WPARAPL        1     0
TGGCCGGCTCGTGGGCTTTCG     WPARGLS        1     0
TGGCCGGCTCGTTATTATGCT     WPARYYA        1     0
TGGCCGGCTCGTTCTTTTCTT     WPARSFL        1     0
TGGCCGGCTCTGAATCATCTT     WPALNHL        1     0
TGGCCGGCTCTGACTTGTTCG     WPALTCS        1     0
TGGCCGGCTCTGAGTCATATG     WPALSHM        1     0
TGGCCGGCTCTGATTCTTAGG     WPALILR        1     0
TGGCCGGCTCTGCAGACTGTG     WPALQTV        1     0
TGGCCGGCTCTGCATCCGAAT     WPALHPN        1     0
TGGCCGGCTCTGCTTCAGCGG     WPALLQR        1     0
TGGCCGGCTCTGCTTGTTTCT     WPALLVS        1     0
TGGCCGGCTCTGGCGCTTGAT     WPALALD        1     0
TGGCCGGCTCTGGCTTATCCT     WPALAYP        1     0
TGGCCGGCTCTGTCGCATTCT     WPALSHS        1     0
TGGCCGGCTCTGTCTGGTCTG     WPALSGL        1     0
TGGCCGGCTCTGTTGATTCGT     WPALLIR        1     0
TGGCCGGCTCTGTTTATTCGT     WPALFIR        1     0
TGGCCGGCTCTTAATTCGAAG     WPALNSK        1     0
TGGCCGGCTCTTACGCTTATG     WPALTLM        1     0
TGGCCGGCTCTTACGTAGGTT     WPALTQV        1     0
TGGCCGGCTCTTACTTATGAG     WPALTYE        1     0
TGGCCGGCTCTTAGTTCTCCT     WPALSSP        1     0
TGGCCGGCTCTTATTCTTCAG     WPALILQ        1     0
TGGCCGGCTCTTCATCCTCCT     WPALHPP        1     0
TGGCCGGCTCTTCATTCTCAG     WPALHSQ        1     0
TGGCCGGCTCTTCCGACGAGG     WPALPTR        1     0
TGGCCGGCTCTTCCTGGGTCT     WPALPGS        1     0
TGGCCGGCTCTTCCTGTTCCG     WPALPVP        1     0
TGGCCGGCTCTTCGTCATACG     WPALRHT        1     0
TGGCCGGCTCTTCTTAGTCCT     WPALLSP        1     0
TGGCCGGCTCTTCTTTCTGAT     WPALLSD        1     0
TGGCCGGCTCTTGATTTTAAG     WPALDFK        1     0
TGGCCGGCTCTTGCGACGAAG     WPALATK        1     0
TGGCCGGCTCTTGCTCGGTCG     WPALARS        1     0
TGGCCGGCTCTTGCTGAGAGT     WPALAES        1     0
TGGCCGGCTCTTGTTCCGTCT     WPALVPS        1     0
TGGCCGGCTCTTTCTACTGAG     WPALSTE        1     0
TGGCCGGCTCTTTTGGGTCCT     WPALLGP        1     0
TGGCCGGCTGAACAGTCTTAT     WPAEQSY        1     0
TGGCCGGCTGAGACTCTGGGG     WPAETLG        1     0
TGGCCGGCTGAGAGTTCGCAT     WPAESSH        1     0
TGGCCGGCTGAGAGTTCGCCT     WPAESSP        1     0
TGGCCGGCTGAGATGGAGAGG     WPAEMER        1     0
TGGCCGGCTGAGATTTCTTTG     WPAEISL        1     0
TGGCCGGCTGAGCAGATGCTT     WPAEQML        1     0
TGGCCGGCTGAGCAGTTTCTT     WPAEQFL        1     0
TGGCCGGCTGAGCGTAATACT     WPAERNT        1     0
TGGCCGGCTGAGCGTGGTGTT     WPAERGV        1     0
TGGCCGGCTGAGGCTCATACG     WPAEAHT        1     0
TGGCCGGCTGAGTATGCGAAG     WPAEYAK        1     0
TGGCCGGCTGAGTCACATCGT     WPAESHR        1     0
TGGCCGGCTGATAATTTTCTG     WPADNFL        1     0
TGGCCGGCTGATACGCTTCCG     WPADTLP        1     0
TGGCCGGCTGATAGTCCTACT     WPADSPT        1     0
TGGCCGGCTGATATGGCGTCG     WPADMAS        1     0
TGGCCGGCTGATCAGACGCAT     WPADQTH        1     0
TGGCCGGCTGATCAGATGTAT     WPADQMY        1     0
TGGCCGGCTGATCAGTCTCTT     WPADQSL        1     0
TGGCCGGCTGATCAGTTTCCT     WPADQFP        1     0
TGGCCGGCTGATCCTAGGACG     WPADPRT        1     0
TGGCCGGCTGATCTGCCTGCG     WPADLPA        1     0
TGGCCGGCTGATCTGCTTCAG     WPADLLQ        1     0
TGGCCGGCTGATCTGGCTACG     WPADLAT        1     0
TGGCCGGCTGATCTTTCTAGG     WPADLSR        1     0
TGGCCGGCTGATGAGATGTTT     WPADEMF        1     0
TGGCCGGCTGATGTGCAGCGT     WPADVQR        1     0
TGGCCGGCTGATTGGACGTCT     WPADWTS        1     0
TGGCCGGCTGATTGGACGTTT     WPADWTF        1     0
TGGCCGGCTGCGACGTCTTCT     WPAATSS        1     0
TGGCCGGCTGCGACTTGGACT     WPAATWT        1     0
TGGCCGGCTGCGGATATGCGG     WPAADMR        1     0
TGGCCGGCTGCGGTTACTCGG     WPAAVTR        1     0
TGGCCGGCTGCGTCTAGTTCG     WPAASSS        1     0
TGGCCGGCTGCGTGGGCTTCT     WPAAWAS        1     0
TGGCCGGCTGCGTTTAGGTCG     WPAAFRS        1     0
TGGCCGGCTGCTACTACTTAT     WPAATTY        1     0
TGGCCGGCTGCTACTTTTCGT     WPAATFR        1     0
TGGCCGGCTGCTAGGGTTGCT     WPAARVA        1     0
TGGCCGGCTGCTATGAGGCCT     WPAAMRP        1     0
TGGCCGGCTGCTATGCCTGTG     WPAAMPV        1     0
TGGCCGGCTGCTCAGATGGCG     WPAAQMA        1     0
TGGCCGGCTGCTCATAATTCG     WPAAHNS        1     0
TGGCCGGCTGCTCATCCGACT     WPAAHPT        1     0
TGGCCGGCTGCTCCTAATAGG     WPAAPNR        1     0
TGGCCGGCTGCTCCTTCGCGT     WPAAPSR        1     0
TGGCCGGCTGCTCGGGTGAGT     WPAARVS        1     0
TGGCCGGCTGCTCTTACGAGG     WPAALTR        1     0
TGGCCGGCTGCTGCGTATCCT     WPAAAYP        1     0
TGGCCGGCTGCTGCTTATAGG     WPAAAYR        1     0
TGGCCGGCTGCTGTTACTTCT     WPAAVTS        1     0
TGGCCGGCTGCTTATCGTACT     WPAAYRT        1     0
TGGCCGGCTGCTTCGTTTCCT     WPAASFP        1     0
TGGCCGGCTGCTTGGTCTGCT     WPAAWSA        1     0
TGGCCGGCTGCTTTGTCTACT     WPAALST        1     0
TGGCCGGCTGGGAGTAGGGCT     WPAGSRA        1     0
TGGCCGGCTGGGATGCCTGGT     WPAGMPG        1     0
TGGCCGGCTGGGCCTCCTCGG     WPAGPPR        1     0
TGGCCGGCTGGGCGTGTTAGT     WPAGRVS        1     0
TGGCCGGCTGGGCTGTTTCGT     WPAGLFR        1     0
TGGCCGGCTGGGCTTCTGCAG     WPAGLLQ        1     0
TGGCCGGCTGGGGATCGTGAG     WPAGDRE        1     0
TGGCCGGCTGGGGATCTGTCT     WPAGDLS        1     0
TGGCCGGCTGGGGGTCCTTAT     WPAGGPY        1     0
TGGCCGGCTGGGGTTAATCTG     WPAGVNL        1     0
TGGCCGGCTGGTACTCATAAG     WPAGTHK        1     0
TGGCCGGCTGGTATTGCTCTG     WPAGIAL        1     0
TGGCCGGCTGGTCAGACTTCG     WPAGQTS        1     0
TGGCCGGCTGGTCATAGTGCG     WPAGHSA        1     0
TGGCCGGCTGGTCGGGGGTTG     WPAGRGL        1     0
TGGCCGGCTGGTCTTGAGCGT     WPAGLER        1     0
TGGCCGGCTGGTGGTATTCTT     WPAGGIL        1     0
TGGCCGGCTGGTGGTTTGCTG     WPAGGLL        1     0
TGGCCGGCTGGTTCGACTGAT     WPAGSTD        1     0
TGGCCGGCTGGTTCTAAGACT     WPAGSKT        1     0
TGGCCGGCTGGTTCTTATACT     WPAGSYT        1     0
TGGCCGGCTGGTTGGCATCAT     WPAGWHH        1     0
TGGCCGGCTGGTTTTCATCAT     WPAGFHH        1     0
TGGCCGGCTGTGAAGGATCCT     WPAVKDP        1     0
TGGCCGGCTGTGAGGTCTCTT     WPAVRSL        1     0
TGGCCGGCTGTGATGACTTGG     WPAVMTW        1     0
TGGCCGGCTGTGATTCTTACT     WPAVILT        1     0
TGGCCGGCTGTGCATTCACCG     WPAVHSP        1     0
TGGCCGGCTGTGGATCGTCAG     WPAVDRQ        1     0
TGGCCGGCTGTGGCTTTTTGG     WPAVAFW        1     0
TGGCCGGCTGTGGGGACTCTT     WPAVGTL        1     0
TGGCCGGCTGTGGTGAGTACT     WPAVVST        1     0
TGGCCGGCTGTGTATCGTGCG     WPAVYRA        1     0
TGGCCGGCTGTTAAGAAGGCT     WPAVKKA        1     0
TGGCCGGCTGTTACTTCTCTG     WPAVTSL        1     0
TGGCCGGCTGTTCATCGGAAG     WPAVHRK        1     0
TGGCCGGCTGTTCCGACGCCG     WPAVPTP        1     0
TGGCCGGCTGTTCCTACTATG     WPAVPTM        1     0
TGGCCGGCTGTTCCTGATGAT     WPAVPDD        1     0
TGGCCGGCTGTTCGGGATATT     WPAVRDI        1     0
TGGCCGGCTGTTCTGGTGTTT     WPAVLVF        1     0
TGGCCGGCTGTTGATTCGCTT     WPAVDSL        1     0
TGGCCGGCTGTTGCGAAGTAT     WPAVAKY        1     0
TGGCCGGCTGTTGCTGTGCGT     WPAVAVR        1     0
TGGCCGGCTGTTGTTAAGAGT     WPAVVKS        1     0
TGGCCGGCTGTTTCGAGTCCG     WPAVSSP        1     0
TGGCCGGCTGTTTCGGTGAAG     WPAVSVK        1     0
TGGCCGGCTGTTTGGACGGGG     WPAVWTG        1     0
TGGCCGGCTTAGAATGATCTG     WPAQNDL        1     0
TGGCCGGCTTAGAATTCTCAG     WPAQNSQ        1     0
TGGCCGGCTTAGAGGGAGGTG     WPAQREV        1     0
TGGCCGGCTTAGAGTCATGGG     WPAQSHG        1     0
TGGCCGGCTTAGATGCCTCAT     WPAQMPH        1     0
TGGCCGGCTTATACTGATTGT     WPAYTDC        1     0
TGGCCGGCTTATAGGTTTCCT     WPAYRFP        1     0
TGGCCGGCTTATCCGCTGAAG     WPAYPLK        1     0
TGGCCGGCTTATCCTACGAGG     WPAYPTR        1     0
TGGCCGGCTTATCTTCCTCAT     WPAYLPH        1     0
TGGCCGGCTTATGATCGTATT     WPAYDRI        1     0
TGGCCGGCTTATGCTACTAGG     WPAYATR        1     0
TGGCCGGCTTATTATCTTACG     WPAYYLT        1     0
TGGCCGGCTTATTGGGGTCCT     WPAYWGP        1     0
TGGCCGGCTTCGACTAAGTCG     WPASTKS        1     0
TGGCCGGCTTCGAGTATGAGG     WPASSMR        1     0
TGGCCGGCTTCGCTTCCTCCG     WPASLPP        1     0
TGGCCGGCTTCGGGTATGTTG     WPASGML        1     0
TGGCCGGCTTCGGGTCTGGGT     WPASGLG        1     0
TGGCCGGCTTCGTCGCAGGCG     WPASSQA        1     0
TGGCCGGCTTCTACTACTGCG     WPASTTA        1     0
TGGCCGGCTTCTACTCCTCAG     WPASTPQ        1     0
TGGCCGGCTTCTAGGCATTCT     WPASRHS        1     0
TGGCCGGCTTCTCATCCTTCT     WPASHPS        1     0
TGGCCGGCTTCTCTTTGTTGT     WPASLCC        1     0
TGGCCGGCTTCTGCGCATTCT     WPASAHS        1     0
TGGCCGGCTTCTGCGTGGTGC     WPASAWC        1     0
TGGCCGGCTTCTGCTCAGTGG     WPASAQW        1     0
TGGCCGGCTTCTGTGCTTACG     WPASVLT        1     0
TGGCCGGCTTGGACTAATCCT     WPAWTNP        1     0
TGGCCGGCTTGGCAGACTTCG     WPAWQTS        1     0
TGGCCGGCTTGGCCTGAGATG     WPAWPEM        1     0
TGGCCGGCTTGGCTGCTTTCT     WPAWLLS        1     0
TGGCCGGCTTGGGTGGCTGAG     WPAWVAE        1     0
TGGCCGGCTTGTCGGGGGTTG     WPACRGL        1     0
TGGCCGGCTTGTGCTCCTACT     WPACAPT        1     0
TGGCCGGCTTTGACTGCTTTG     WPALTAL        1     0
TGGCCGGCTTTGATGACTCTG     WPALMTL        1     0
TGGCCGGCTTTGCATGCTAAG     WPALHAK        1     0
TGGCCGGCTTTGCCTACTTAT     WPALPTY        1     0
TGGCCGGCTTTGTCGATTCCG     WPALSIP        1     0
TGGCCGGCTTTGTGGCAGTCT     WPALWQS        1     0
TGGCCGGCTTTGTTTAATGAT     WPALFND        1     0
TGGCCGGCTTTTACGAGTCTG     WPAFTSL        1     0
TGGCCGGCTTTTACGTCTTAT     WPAFTSY        1     0
TGGCCGGCTTTTCCTCTTAGT     WPAFPLS        1     0
TGGCCGGCTTTTCTTAATTGG     WPAFLNW        1     0
TGGCCGGCTTTTGCGAGGCTT     WPAFARL        1     0
TGGCCGGCTTTTGTGCATATT     WPAFVHI        1     0
TGGCCGGGAACGCTGTGGTCT     WPGTLWS        1     0
TGGCCGGGACCGTTTCCTTAG     WPGPFPQ        1     0
TGGCCGGGAGTGTCGACTGTG     WPGVSTV        1     0
TGGCCGGGCGGTCTGATGCAT     WPGGLMH        1     0
TGGCCGGGGAAGACGCATGTT     WPGKTHV        1     0
TGGCCGGGGAAGCATGCTTTT     WPGKHAF        1     0
TGGCCGGGGAAGCCGCTGGTT     WPGKPLV        1     0
TGGCCGGGGAAGCCTAGTCCG     WPGKPSP        1     0
TGGCCGGGGAAGCCTCCTCAT     WPGKPPH        1     0
TGGCCGGGGAAGCCTGGGCAT     WPGKPGH        1     0
TGGCCGGGGAAGCTTGCGATT     WPGKLAI        1     0
TGGCCGGGGAAGTCTGATACT     WPGKSDT        1     0
TGGCCGGGGAAGTGGTCTCGT     WPGKWSR        1     0
TGGCCGGGGAATACTCAGCCT     WPGNTQP        1     0
TGGCCGGGGAATCAGCAGTTT     WPGNQQF        1     0
TGGCCGGGGAATCGTCCGCCG     WPGNRPP        1     0
TGGCCGGGGAATCTGTTTATT     WPGNLFI        1     0
TGGCCGGGGAATCTTCTTCTG     WPGNLLL        1     0
TGGCCGGGGAATGATCCTTAG     WPGNDPQ        1     0
TGGCCGGGGAATGCGCATCCT     WPGNAHP        1     0
TGGCCGGGGAATGCTTCGCAG     WPGNASQ        1     0
TGGCCGGGGAATGGTTTGCCG     WPGNGLP        1     0
TGGCCGGGGAATTCTGCTAAT     WPGNSAN        1     0
TGGCCGGGGACGCCTATTACT     WPGTPIT        1     0
TGGCCGGGGACGCGGGTGACT     WPGTRVT        1     0
TGGCCGGGGACGCGGTTTGTT     WPGTRFV        1     0
TGGCCGGGGACGCTTACTACT     WPGTLTT        1     0
TGGCCGGGGACGCTTCAGACT     WPGTLQT        1     0
TGGCCGGGGACGCTTCTTCTT     WPGTLLL        1     0
TGGCCGGGGACGCTTGCTACG     WPGTLAT        1     0
TGGCCGGGGACGGCTTCGCGT     WPGTASR        1     0
TGGCCGGGGACGGGTGGTCCT     WPGTGGP        1     0
TGGCCGGGGACGTTGCGTCAT     WPGTLRH        1     0
TGGCCGGGGACTAAGCCGCCT     WPGTKPP        1     0
TGGCCGGGGACTAATACTACT     WPGTNTT        1     0
TGGCCGGGGACTATGCCTAGT     WPGTMPS        1     0
TGGCCGGGGACTATTCCTTGG     WPGTIPW        1     0
TGGCCGGGGACTCAGCCGCTT     WPGTQPL        1     0
TGGCCGGGGACTCCGTTTGCT     WPGTPFA        1     0
TGGCCGGGGACTGAGAGTCGT     WPGTESR        1     0
TGGCCGGGGACTGAGATGATG     WPGTEMM        1     0
TGGCCGGGGACTGCGCCGCTG     WPGTAPL        1     0
TGGCCGGGGACTTGTCTTCGG     WPGTCLR        1     0
TGGCCGGGGAGGCATCATCAT     WPGRHHH        1     0
TGGCCGGGGAGGGATGCTAGG     WPGRDAR        1     0
TGGCCGGGGAGTCCTTGGCCT     WPGSPWP        1     0
TGGCCGGGGAGTGATCGTAGT     WPGSDRS        1     0
TGGCCGGGGAGTGCGCCTGGG     WPGSAPG        1     0
TGGCCGGGGAGTTGTTAGACG     WPGSCQT        1     0
TGGCCGGGGATCGTGCATTCT     WPGIVHS        1     0
TGGCCGGGGATGACTCCGTAT     WPGMTPY        1     0
TGGCCGGGGATGCTTTCTGCG     WPGMLSA        1     0
TGGCCGGGGATGGAGAAGCTG     WPGMEKL        1     0
TGGCCGGGGATGGAGTCTCTG     WPGMESL        1     0
TGGCCGGGGATGGCGCGTCCT     WPGMARP        1     0
TGGCCGGGGATGGCTACGGCT     WPGMATA        1     0
TGGCCGGGGATGTCGCAGTCT     WPGMSQS        1     0
TGGCCGGGGATGTCTACGCTT     WPGMSTL        1     0
TGGCCGGGGATGTGGATGCAT     WPGMWMH        1     0
TGGCCGGGGATTAATCAGCCT     WPGINQP        1     0
TGGCCGGGGATTAATCTGCAT     WPGINLH        1     0
TGGCCGGGGATTACTCCTCTG     WPGITPL        1     0
TGGCCGGGGATTACTCTGCCG     WPGITLP        1     0
TGGCCGGGGATTAGTTATTCG     WPGISYS        1     0
TGGCCGGGGATTATTCCGTGG     WPGIIPW        1     0
TGGCCGGGGATTCAGACTAGT     WPGIQTS        1     0
TGGCCGGGGATTCCGCAGTAT     WPGIPQY        1     0
TGGCCGGGGATTCTTCCTAGG     WPGILPR        1     0
TGGCCGGGGATTGCTTATCCT     WPGIAYP        1     0
TGGCCGGGGATTGGGTCTCAG     WPGIGSQ        1     0
TGGCCGGGGATTGTGACGCTT     WPGIVTL        1     0
TGGCCGGGGATTTAGGTGCGG     WPGIQVR        1     0
TGGCCGGGGATTTATCTGGCT     WPGIYLA        1     0
TGGCCGGGGCAGAAGCTTTAT     WPGQKLY        1     0
TGGCCGGGGCAGACGCGGCTG     WPGQTRL        1     0
TGGCCGGGGCAGACTGAGACT     WPGQTET        1     0
TGGCCGGGGCAGACTGATGAT     WPGQTDD        1     0
TGGCCGGGGCAGATGACGCGT     WPGQMTR        1     0
TGGCCGGGGCAGATGACGTTG     WPGQMTL        1     0
TGGCCGGGGCAGATGATGCCG     WPGQMMP        1     0
TGGCCGGGGCAGCGTCATTGG     WPGQRHW        1     0
TGGCCGGGGCAGCGTTTTCTT     WPGQRFL        1     0
TGGCCGGGGCAGCTGCCTCAT     WPGQLPH        1     0
TGGCCGGGGCAGCTTTATATG     WPGQLYM        1     0
TGGCCGGGGCAGTCGGCTGAG     WPGQSAE        1     0
TGGCCGGGGCAGTGGGCTACT     WPGQWAT        1     0
TGGCCGGGGCATAAGGCTCTT     WPGHKAL        1     0
TGGCCGGGGCATCCGGGGTCG     WPGHPGS        1     0
TGGCCGGGGCATCTGTCTGTT     WPGHLSV        1     0
TGGCCGGGGCATGAGAAGGGT     WPGHEKG        1     0
TGGCCGGGGCATGATAAGAGG     WPGHDKR        1     0
TGGCCGGGGCATGCTGATATG     WPGHADM        1     0
TGGCCGGGGCATGTAGAGACT     WPGHVET        1     0
TGGCCGGGGCATTCTTCGTCG     WPGHSSS        1     0
TGGCCGGGGCCGACGCTTACG     WPGPTLT        1     0
TGGCCGGGGCCGGTGAAGACG     WPGPVKT        1     0
TGGCCGGGGCCTACGAATCGG     WPGPTNR        1     0
TGGCCGGGGCCTAGGGGGACT     WPGPRGT        1     0
TGGCCGGGGCCTATGCTGGCG     WPGPMLA        1     0
TGGCCGGGGCCTCCTGTGAGT     WPGPPVS        1     0
TGGCCGGGGCCTGCGTATGAT     WPGPAYD        1     0
TGGCCGGGGCGTAGTGTTACG     WPGRSVT        1     0
TGGCCGGGGCGTATTATGCTG     WPGRIML        1     0
TGGCCGGGGCGTCTGGGTGCT     WPGRLGA        1     0
TGGCCGGGGCGTGCGACTCTG     WPGRATL        1     0
TGGCCGGGGCGTGTTCCTTTG     WPGRVPL        1     0
TGGCCGGGGCGTTATCCGGAT     WPGRYPD        1     0
TGGCCGGGGCGTTCTCTTGCT     WPGRSLA        1     0
TGGCCGGGGCTGACTAGTTTG     WPGLTSL        1     0
TGGCCGGGGCTGAGGAATGCG     WPGLRNA        1     0
TGGCCGGGGCTGCCTTCTCGG     WPGLPSR        1     0
TGGCCGGGGCTGGCTTAGGAT     WPGLAQD        1     0
TGGCCGGGGCTGGGGACTGCG     WPGLGTA        1     0
TGGCCGGGGCTGTCGGTTATG     WPGLSVM        1     0
TGGCCGGGGCTGTCTTATTCG     WPGLSYS        1     0
TGGCCGGGGCTTAAGGAGACG     WPGLKET        1     0
TGGCCGGGGCTTAAGGCTCAT     WPGLKAH        1     0
TGGCCGGGGCTTAAGTCTAGT     WPGLKSS        1     0
TGGCCGGGGCTTACTAGTACG     WPGLTST        1     0
TGGCCGGGGCTTACTCCTCCG     WPGLTPP        1     0
TGGCCGGGGCTTAGGACTGGT     WPGLRTG        1     0
TGGCCGGGGCTTATTACGCCT     WPGLITP        1     0
TGGCCGGGGCTTCCGACTCTG     WPGLPTL        1     0
TGGCCGGGGCTTCCGGTTAAG     WPGLPVK        1     0
TGGCCGGGGCTTCCTACGGGT     WPGLPTG        1     0
TGGCCGGGGCTTCCTTCGGTG     WPGLPSV        1     0
TGGCCGGGGCTTGAGGAGGAG     WPGLEEE        1     0
TGGCCGGGGCTTGGTCCGGTT     WPGLGPV        1     0
TGGCCGGGGCTTTCTCCTCTA     WPGLSPL        1     0
TGGCCGGGGGAGACGTCGTTT     WPGETSF        1     0
TGGCCGGGGGAGACTTATCTT     WPGETYL        1     0
TGGCCGGGGGAGCAGTCTTCT     WPGEQSS        1     0
TGGCCGGGGGAGCATACGCCG     WPGEHTP        1     0
TGGCCGGGGGAGCGTCCGGCG     WPGERPA        1     0
TGGCCGGGGGAGCTGGCTCAT     WPGELAH        1     0
TGGCCGGGGGAGGGTCTGCCG     WPGEGLP        1     0
TGGCCGGGGGATAAGCCTAGG     WPGDKPR        1     0
TGGCCGGGGGATAATTCTGGT     WPGDNSG        1     0
TGGCCGGGGGATCCGTTGTCG     WPGDPLS        1     0
TGGCCGGGGGATCCTACGCTG     WPGDPTL        1     0
TGGCCGGGGGATCTTCCTACG     WPGDLPT        1     0
TGGCCGGGGGATGAGCCTCAT     WPGDEPH        1     0
TGGCCGGGGGCGTAGATTCCG     WPGAQIP        1     0
TGGCCGGGGGCGTCTTTTTAT     WPGASFY        1     0
TGGCCGGGGGCTAAGCTTGAG     WPGAKLE        1     0
TGGCCGGGGGCTAAGCTTGCT     WPGAKLA        1     0
TGGCCGGGGGCTGTTCGTCCT     WPGAVRP        1     0
TGGCCGGGGGCTTCTCCTCTT     WPGASPL        1     0
TGGCCGGGGGCTTCTCTTCCT     WPGASLP        1     0
TGGCCGGGGGCTTTTGCTTCG     WPGAFAS        1     0
TGGCCGGGGGGGAGTCCTTCT     WPGGSPS        1     0
TGGCCGGGGGGGATTATTCAG     WPGGIIQ        1     0
TGGCCGGGGGGTCCTTTTCGG     WPGGPFR        1     0
TGGCCGGGGGGTGCTGCTCGT     WPGGAAR        1     0
TGGCCGGGGGTGATTCTGCGT     WPGVILR        1     0
TGGCCGGGGGTGCCGCTGTTG     WPGVPLL        1     0
TGGCCGGGGGTGGTTCCTTTT     WPGVVPF        1     0
TGGCCGGGGGTGTCGCCGGTG     WPGVSPV        1     0
TGGCCGGGGGTTAAGATTCTG     WPGVKIL        1     0
TGGCCGGGGGTTCTGCCTGCG     WPGVLPA        1     0
TGGCCGGGGGTTCTGCTTCCT     WPGVLLP        1     0
TGGCCGGGGGTTGCTACTCCT     WPGVATP        1     0
TGGCCGGGGGTTGCTACTGTT     WPGVATV        1     0
TGGCCGGGGGTTGGTACTGTG     WPGVGTV        1     0
TGGCCGGGGGTTGGTGATCAG     WPGVGDQ        1     0
TGGCCGGGGGTTGTGCGGAAT     WPGVVRN        1     0
TGGCCGGGGTAGAATCATGGG     WPGQNHG        1     0
TGGCCGGGGTAGAGTACTATG     WPGQSTM        1     0
TGGCCGGGGTAGCTTTCGCTT     WPGQLSL        1     0
TGGCCGGGGTAGGATATGCCG     WPGQDMP        1     0
TGGCCGGGGTATAAGCGTCTG     WPGYKRL        1     0
TGGCCGGGGTATACGCAGACG     WPGYTQT        1     0
TGGCCGGGGTATACGCTGCCT     WPGYTLP        1     0
TGGCCGGGGTATAGGTCTTTT     WPGYRSF        1     0
TGGCCGGGGTATGCGATGTCT     WPGYAMS        1     0
TGGCCGGGGTATTGGCGTTAT     WPGYWRY        1     0
TGGCCGGGGTCGAGTACGAAG     WPGSSTK        1     0
TGGCCGGGGTCGCATACGCCT     WPGSHTP        1     0
TGGCCGGGGTCGCATCTTCAT     WPGSHLH        1     0
TGGCCGGGGTCGCATGTTTAT     WPGSHVY        1     0
TGGCCGGGGTCGCTGCCTTCT     WPGSLPS        1     0
TGGCCGGGGTCGTCTGGTCAT     WPGSSGH        1     0
TGGCCGGGGTCTAAGCTTGAG     WPGSKLE        1     0
TGGCCGGGGTCTATTGCGATG     WPGSIAM        1     0
TGGCCGGGGTCTGAGGCGCAG     WPGSEAQ        1     0
TGGCCGGGGTCTGCGAGGATT     WPGSARI        1     0
TGGCCGGGGTCTGCTAGTTCT     WPGSASS        1     0
TGGCCGGGGTCTTCGAATCTG     WPGSSNL        1     0
TGGCCGGGGTCTTCTCCGAAT     WPGSSPN        1     0
TGGCCGGGGTGTACGTCGTAT     WPGCTSY        1     0
TGGCCGGGGTGTCGTTCTGCG     WPGCRSA        1     0
TGGCCGGGGTTGATGAAGCAG     WPGLMKQ        1     0
TGGCCGGGGTTGCAGCTGCCT     WPGLQLP        1     0
TGGCCGGGGTTGCCTAGGAGT     WPGLPRS        1     0
TGGCCGGGGTTGCCTCTTTTG     WPGLPLL        1     0
TGGCCGGGGTTGCGTTATATG     WPGLRYM        1     0
TGGCCGGGGTTGGGTCATATT     WPGLGHI        1     0
TGGCCGGGGTTGTCTAAGCAG     WPGLSKQ        1     0
TGGCCGGGGTTGTCTAAGTAT     WPGLSKY        1     0
TGGCCGGGGTTGTGGTTTAAT     WPGLWFN        1     0
TGGCCGGGGTTGTTGACGATT     WPGLLTI        1     0
TGGCCGGGGTTGTTTCTGCTG     WPGLFLL        1     0
TGGCCGGGGTTTACGAATCAG     WPGFTNQ        1     0
TGGCCGGGGTTTACTCCTAAT     WPGFTPN        1     0
TGGCCGGGGTTTCGTTCTGAG     WPGFRSE        1     0
TGGCCGGGGTTTGCTCAGAGT     WPGFAQS        1     0
TGGCCGGGGTTTGGTGTTGAG     WPGFGVE        1     0
TGGCCGGGGTTTGTTCGTGTT     WPGFVRV        1     0
TGGCCGGGTAAGGCGGTGACT     WPGKAVT        1     0
TGGCCGGGTAAGGCTCAGCAT     WPGKAQH        1     0
TGGCCGGGTAAGGTTCGTTCT     WPGKVRS        1     0
TGGCCGGGTAAGTATGCGCAG     WPGKYAQ        1     0
TGGCCGGGTAATCCTCCTCAT     WPGNPPH        1     0
TGGCCGGGTAATCTGAGTGCG     WPGNLSA        1     0
TGGCCGGGTAATGGGTCTAAT     WPGNGSN        1     0
TGGCCGGGTACGACGTCTAAG     WPGTTSK        1     0
TGGCCGGGTACGACTCTTTCT     WPGTTLS        1     0
TGGCCGGGTACGCAGAATCGG     WPGTQNR        1     0
TGGCCGGGTACGCATCTTCTT     WPGTHLL        1     0
TGGCCGGGTACGCCTTATTCG     WPGTPYS        1     0
TGGCCGGGTACGCTGACGTCT     WPGTLTS        1     0
TGGCCGGGTACGTATCAGCGT     WPGTYQR        1     0
TGGCCGGGTACTACTTGGGCG     WPGTTWA        1     0
TGGCCGGGTACTATGCTTCAG     WPGTMLQ        1     0
TGGCCGGGTACTCATGCGCCG     WPGTHAP        1     0
TGGCCGGGTACTCCGCTGGTG     WPGTPLV        1     0
TGGCCGGGTACTCCTGTGTTG     WPGTPVL        1     0
TGGCCGGGTACTCCTTATCCG     WPGTPYP        1     0
TGGCCGGGTACTGCTTTGATG     WPGTALM        1     0
TGGCCGGGTACTTCTCTTATG     WPGTSLM        1     0
TGGCCGGGTACTTCTTCTCAG     WPGTSSQ        1     0
TGGCCGGGTAGGACGCCTCCG     WPGRTPP        1     0
TGGCCGGGTAGGACTTCGCCT     WPGRTSP        1     0
TGGCCGGGTAGGCTTGAGGCG     WPGRLEA        1     0
TGGCCGGGTAGTACTGAGACT     WPGSTET        1     0
TGGCCGGGTAGTCCTATGCAG     WPGSPMQ        1     0
TGGCCGGGTAGTCCTGCGATT     WPGSPAI        1     0
TGGCCGGGTAGTGATGATGAG     WPGSDDE        1     0
TGGCCGGGTAGTTCTGGTGGT     WPGSSGG        1     0
TGGCCGGGTATGACGACGCAG     WPGMTTQ        1     0
TGGCCGGGTATGCAGCATCTT     WPGMQHL        1     0
TGGCCGGGTATGCATGGTGTT     WPGMHGV        1     0
TGGCCGGGTATGCGTTCTCCT     WPGMRSP        1     0
TGGCCGGGTATGGTGGTGTAG     WPGMVVQ        1     0
TGGCCGGGTATTAAGCCGCAG     WPGIKPQ        1     0
TGGCCGGGTATTCCGTTTTCT     WPGIPFS        1     0
TGGCCGGGTATTCGGGGGCCT     WPGIRGP        1     0
TGGCCGGGTATTGATCCGTTT     WPGIDPF        1     0
TGGCCGGGTATTGCGTGGCAT     WPGIAWH        1     0
TGGCCGGGTATTTGTACTAGT     WPGICTS        1     0
TGGCCGGGTCAGAATCATCCT     WPGQNHP        1     0
TGGCCGGGTCAGCCTATGATT     WPGQPMI        1     0
TGGCCGGGTCAGCTGGCTTGG     WPGQLAW        1     0
TGGCCGGGTCAGGATAATTAT     WPGQDNY        1     0
TGGCCGGGTCAGGCTTCGACT     WPGQAST        1     0
TGGCCGGGTCAGGTTTATCTG     WPGQVYL        1     0
TGGCCGGGTCAGTCGATTGAG     WPGQSIE        1     0
TGGCCGGGTCATACGTCGCCT     WPGHTSP        1     0
TGGCCGGGTCATAGTCCGGAG     WPGHSPE        1     0
TGGCCGGGTCATATGAAGCCT     WPGHMKP        1     0
TGGCCGGGTCATCAGCCGCCT     WPGHQPP        1     0
TGGCCGGGTCATCGGTTGCTT     WPGHRLL        1     0
TGGCCGGGTCATCGTACGAAG     WPGHRTK        1     0
TGGCCGGGTCATCGTACTATG     WPGHRTM        1     0
TGGCCGGGTCATCGTGTTTAT     WPGHRVY        1     0
TGGCCGGGTCATGCTCAGCAG     WPGHAQQ        1     0
TGGCCGGGTCATGTTCAGAGT     WPGHVQS        1     0
TGGCCGGGTCATTATACGCAG     WPGHYTQ        1     0
TGGCCGGGTCATTTGAAGTCG     WPGHLKS        1     0
TGGCCGGGTCATTTTGCTCTT     WPGHFAL        1     0
TGGCCGGGTCCAGAGCCTCAG     WPGPEPQ        1     0
TGGCCGGGTCCGAAGGATAAG     WPGPKDK        1     0
TGGCCGGGTCCGACGCCTGCG     WPGPTPA        1     0
TGGCCGGGTCCGACTACGATT     WPGPTTI        1     0
TGGCCGGGTCCGAGGTTTTAG     WPGPRFQ        1     0
TGGCCGGGTCCGAGTGCTCTT     WPGPSAL        1     0
TGGCCGGGTCCGATGGATCTT     WPGPMDL        1     0
TGGCCGGGTCCGATGGCTCAT     WPGPMAH        1     0
TGGCCGGGTCCGATTGGTTCT     WPGPIGS        1     0
TGGCCGGGTCCGCCGGATCTG     WPGPPDL        1     0
TGGCCGGGTCCGCCTTTGACG     WPGPPLT        1     0
TGGCCGGGTCCGCTGCCTCAG     WPGPLPQ        1     0
TGGCCGGGTCCGCTGTTTCCT     WPGPLFP        1     0
TGGCCGGGTCCGCTTTTTAGG     WPGPLFR        1     0
TGGCCGGGTCCGGGTTCTACT     WPGPGST        1     0
TGGCCGGGTCCGTCGCGGACT     WPGPSRT        1     0
TGGCCGGGTCCTACGACTTAG     WPGPTTQ        1     0
TGGCCGGGTCCTACGGCGGGT     WPGPTAG        1     0
TGGCCGGGTCCTACTTCGCCT     WPGPTSP        1     0
TGGCCGGGTCCTACTTCTCAT     WPGPTSH        1     0
TGGCCGGGTCCTATGGTGCTG     WPGPMVL        1     0
TGGCCGGGTCCTATTCTGACG     WPGPILT        1     0
TGGCCGGGTCCTATTGCTAGG     WPGPIAR        1     0
TGGCCGGGTCCTATTTCTACT     WPGPIST        1     0
TGGCCGGGTCCTCGTATTCTG     WPGPRIL        1     0
TGGCCGGGTCCTCTGCCTCAT     WPGPLPH        1     0
TGGCCGGGTCCTCTTCTGCGG     WPGPLLR        1     0
TGGCCGGGTCCTTATATGCAG     WPGPYMQ        1     0
TGGCCGGGTCCTTATTCGCAT     WPGPYSH        1     0
TGGCCGGGTCGTACGGCTCAG     WPGRTAQ        1     0
TGGCCGGGTCGTCTGCCTTAT     WPGRLPY        1     0
TGGCCGGGTCGTCTGCTTTCT     WPGRLLS        1     0
TGGCCGGGTCGTGGGATTGAT     WPGRGID        1     0
TGGCCGGGTCTGACTACTTTG     WPGLTTL        1     0
TGGCCGGGTCTGACTTCTCGG     WPGLTSR        1     0
TGGCCGGGTCTGCAGTGTGGG     WPGLQCG        1     0
TGGCCGGGTCTGCCTCTGTTG     WPGLPLL        1     0
TGGCCGGGTCTGCTTTGTGCG     WPGLLCA        1     0
TGGCCGGGTCTGGCGTCTCAG     WPGLASQ        1     0
TGGCCGGGTCTGGCTCCGCAT     WPGLAPH        1     0
TGGCCGGGTCTGGTTATGAAT     WPGLVMN        1     0
TGGCCGGGTCTGTAGATGGCT     WPGLQMA        1     0
TGGCCGGGTCTGTGTAGTAAT     WPGLCSN        1     0
TGGCCGGGTCTTACGTCGAAG     WPGLTSK        1     0
TGGCCGGGTCTTCCGTCGTTT     WPGLPSF        1     0
TGGCCGGGTCTTCCTACTGGT     WPGLPTG        1     0
TGGCCGGGTCTTCCTAGGCCG     WPGLPRP        1     0
TGGCCGGGTCTTCCTTCGCTG     WPGLPSL        1     0
TGGCCGGGTCTTGCGTAGATG     WPGLAQM        1     0
TGGCCGGGTCTTGCTAAGCCT     WPGLAKP        1     0
TGGCCGGGTCTTTCTTGGCAT     WPGLSWH        1     0
TGGCCGGGTGAGAGGAAGATT     WPGERKI        1     0
TGGCCGGGTGAGATGTTTGCG     WPGEMFA        1     0
TGGCCGGGTGAGGCGACGTAT     WPGEATY        1     0
TGGCCGGGTGAGGCGCTGAAT     WPGEALN        1     0
TGGCCGGGTGAGTCGTCTTGG     WPGESSW        1     0
TGGCCGGGTGAGTGTAAGGAG     WPGECKE        1     0
TGGCCGGGTGAGTTTGGGGCG     WPGEFGA        1     0
TGGCCGGGTGAGTTTGGTTTT     WPGEFGF        1     0
TGGCCGGGTGATACGTCGCAG     WPGDTSQ        1     0
TGGCCGGGTGATAGGAATTTG     WPGDRNL        1     0
TGGCCGGGTGATAGTGGGCTT     WPGDSGL        1     0
TGGCCGGGTGATATGAATAGG     WPGDMNR        1     0
TGGCCGGGTGATATGCCTAGG     WPGDMPR        1     0
TGGCCGGGTGATATTCATTTT     WPGDIHF        1     0
TGGCCGGGTGATCGGTCTCCT     WPGDRSP        1     0
TGGCCGGGTGATCGTCTGCCG     WPGDRLP        1     0
TGGCCGGGTGATCGTTCTTTT     WPGDRSF        1     0
TGGCCGGGTGATGCGGATTCG     WPGDADS        1     0
TGGCCGGGTGCGAGTGTGGCG     WPGASVA        1     0
TGGCCGGGTGCGAGTTGGGTG     WPGASWV        1     0
TGGCCGGGTGCGATGCCGCAG     WPGAMPQ        1     0
TGGCCGGGTGCGCATATGTAG     WPGAHMQ        1     0
TGGCCGGGTGCGCATGGTAAG     WPGAHGK        1     0
TGGCCGGGTGCGCCTGCTCAG     WPGAPAQ        1     0
TGGCCGGGTGCGGCTTCGCGT     WPGAASR        1     0
TGGCCGGGTGCGGGTCCGTTT     WPGAGPF        1     0
TGGCCGGGTGCGTCTCGTACT     WPGASRT        1     0
TGGCCGGGTGCGTCTGTTCGT     WPGASVR        1     0
TGGCCGGGTGCGTGTACGCGT     WPGACTR        1     0
TGGCCGGGTGCTAAGCATATG     WPGAKHM        1     0
TGGCCGGGTGCTAAGCTTCAG     WPGAKLQ        1     0
TGGCCGGGTGCTAATAATCTT     WPGANNL        1     0
TGGCCGGGTGCTACGTGGACG     WPGATWT        1     0
TGGCCGGGTGCTACTAATGGT     WPGATNG        1     0
TGGCCGGGTGCTAGTCATTCG     WPGASHS        1     0
TGGCCGGGTGCTATGGCTTTG     WPGAMAL        1     0
TGGCCGGGTGCTCATATGCCT     WPGAHMP        1     0
TGGCCGGGTGCTCATCCGACG     WPGAHPT        1     0
TGGCCGGGTGCTCATCCTTTT     WPGAHPF        1     0
TGGCCGGGTGCTCCGACTGAT     WPGAPTD        1     0
TGGCCGGGTGCTCCTAGTCCT     WPGAPSP        1     0
TGGCCGGGTGCTTTTATTCGG     WPGAFIR        1     0
TGGCCGGGTGGGCCTCCGTCG     WPGGPPS        1     0
TGGCCGGGTGGGCGTGATCTG     WPGGRDL        1     0
TGGCCGGGTGGGTTTGGGTAT     WPGGFGY        1     0
TGGCCGGGTGGTAGGTGGCAG     WPGGRWQ        1     0
TGGCCGGGTGGTATGCTTCAT     WPGGMLH        1     0
TGGCCGGGTGGTCCTCCTAAG     WPGGPPK        1     0
TGGCCGGGTGGTCGTGTGTCT     WPGGRVS        1     0
TGGCCGGGTGGTCTTACGCTT     WPGGLTL        1     0
TGGCCGGGTGGTGTTCGTCCT     WPGGVRP        1     0
TGGCCGGGTGTGACTGTTCTT     WPGVTVL        1     0
TGGCCGGGTGTGATTGCTCTT     WPGVIAL        1     0
TGGCCGGGTGTGCTGGCGCTG     WPGVLAL        1     0
TGGCCGGGTGTTCCTCCGATT     WPGVPPI        1     0
TGGCCGGGTGTTCGTTCGAAT     WPGVRSN        1     0
TGGCCGGGTGTTGAGTGGTTG     WPGVEWL        1     0
TGGCCGGGTTAGATGGCTTCT     WPGQMAS        1     0
TGGCCGGGTTAGCTGAATCAT     WPGQLNH        1     0
TGGCCGGGTTATAGTCAGACT     WPGYSQT        1     0
TGGCCGGGTTATCCTCCTTAT     WPGYPPY        1     0
TGGCCGGGTTATCGTATTATG     WPGYRIM        1     0
TGGCCGGGTTATGCGGCGACT     WPGYAAT        1     0
TGGCCGGGTTCGACGGTGGGT     WPGSTVG        1     0
TGGCCGGGTTCGACTGATAAG     WPGSTDK        1     0
TGGCCGGGTTCGCAGAGGAGT     WPGSQRS        1     0
TGGCCGGGTTCGCCGTCGCTG     WPGSPSL        1     0
TGGCCGGGTTCGCCTTCTACA     WPGSPST        1     0
TGGCCGGGTTCGCTGCCGGAT     WPGSLPD        1     0
TGGCCGGGTTCGCTGCTTCCT     WPGSLLP        1     0
TGGCCGGGTTCGCTTCCTAAG     WPGSLPK        1     0
TGGCCGGGTTCGCTTCTTGTG     WPGSLLV        1     0
TGGCCGGGTTCGGGGGCGCAG     WPGSGAQ        1     0
TGGCCGGGTTCGGTATCGTGG     WPGSVSW        1     0
TGGCCGGGTTCGTGGAATACG     WPGSWNT        1     0
TGGCCGGGTTCTATGGGGTCG     WPGSMGS        1     0
TGGCCGGGTTCTCAGCCGACT     WPGSQPT        1     0
TGGCCGGGTTCTGAGAGGTCT     WPGSERS        1     0
TGGCCGGGTTCTGGTAGGTAT     WPGSGRY        1     0
TGGCCGGGTTGGATTCGGAAG     WPGWIRK        1     0
TGGCCGGGTTGGTCGTGGATT     WPGWSWI        1     0
TGGCCGGGTTGTGATTCGTAT     WPGCDSY        1     0
TGGCCGGGTTGTGCTCCGACT     WPGCAPT        1     0
TGGCCGGGTTTGAGGCCTCTG     WPGLRPL        1     0
TGGCCGGGTTTGATTGCTCCT     WPGLIAP        1     0
TGGCCGGGTTTGCTGCGTGTG     WPGLLRV        1     0
TGGCCGGGTTTGCTTCTTGTT     WPGLLLV        1     0
TGGCCGGGTTTGCTTGCTGGT     WPGLLAG        1     0
TGGCCGGGTTTTAAGATGATG     WPGFKMM        1     0
TGGCCGGGTTTTACTCCTCTG     WPGFTPL        1     0
TGGCCGGGTTTTAGGCCGGAT     WPGFRPD        1     0
TGGCCGGGTTTTAGGCCTAGT     WPGFRPS        1     0
TGGCCGGGTTTTGCGCTGAAG     WPGFALK        1     0
TGGCCGGTGAAGAATGCTGAT     WPVKNAD        1     0
TGGCCGGTGAAGACTCCGCGT     WPVKTPR        1     0
TGGCCGGTGAAGATGGATCGT     WPVKMDR        1     0
TGGCCGGTGAAGATGTATCGT     WPVKMYR        1     0
TGGCCGGTGAAGCCTACGTAT     WPVKPTY        1     0
TGGCCGGTGAAGCCTTTGCTT     WPVKPLL        1     0
TGGCCGGTGAAGTATTGGTTT     WPVKYWF        1     0
TGGCCGGTGAAGTTGGCTCTG     WPVKLAL        1     0
TGGCCGGTGAATAAGGCTCAT     WPVNKAH        1     0
TGGCCGGTGAATACGACTGCG     WPVNTTA        1     0
TGGCCGGTGAATACTCCGAAT     WPVNTPN        1     0
TGGCCGGTGAATAGTAAGAGT     WPVNSKS        1     0
TGGCCGGTGAATATGCCTCAT     WPVNMPH        1     0
TGGCCGGTGAATCCGCCTCCG     WPVNPPP        1     0
TGGCCGGTGAATCCTCCGCCG     WPVNPPP        1     0
TGGCCGGTGAATGGGGCGGTG     WPVNGAV        1     0
TGGCCGGTGAATGGTACTACG     WPVNGTT        1     0
TGGCCGGTGAATTCTGTGCGG     WPVNSVR        1     0
TGGCCGGTGACGACTACGCCG     WPVTTTP        1     0
TGGCCGGTGACGCATCTTACG     WPVTHLT        1     0
TGGCCGGTGACGCATTCGGAT     WPVTHSD        1     0
TGGCCGGTGACGCCGAAGATT     WPVTPKI        1     0
TGGCCGGTGACGCCTCATGAG     WPVTPHE        1     0
TGGCCGGTGACGCGGGCGCTG     WPVTRAL        1     0
TGGCCGGTGACGGCGCTGACT     WPVTALT        1     0
TGGCCGGTGACGGCTATTCTG     WPVTAIL        1     0
TGGCCGGTGACGTCGCCGCTG     WPVTSPL        1     0
TGGCCGGTGACGTCTGCTCCT     WPVTSAP        1     0
TGGCCGGTGACTACTATTAGG     WPVTTIR        1     0
TGGCCGGTGACTACTGTGGAT     WPVTTVD        1     0
TGGCCGGTGACTCCTCCTGCG     WPVTPPA        1     0
TGGCCGGTGACTCCTGTTCCT     WPVTPVP        1     0
TGGCCGGTGACTCCTTCTTTG     WPVTPSL        1     0
TGGCCGGTGACTCTGACTACT     WPVTLTT        1     0
TGGCCGGTGACTCTTATTAAT     WPVTLIN        1     0
TGGCCGGTGACTCTTCCTGCT     WPVTLPA        1     0
TGGCCGGTGACTCTTCTGTAT     WPVTLLY        1     0
TGGCCGGTGACTGCGACGAGT     WPVTATS        1     0
TGGCCGGTGACTGCGTAGATT     WPVTAQI        1     0
TGGCCGGTGACTGCTAAGCCG     WPVTAKP        1     0
TGGCCGGTGACTGCTCCGGAT     WPVTAPD        1     0
TGGCCGGTGACTGTTTTGCTT     WPVTVLL        1     0
TGGCCGGTGACTTATACTGCT     WPVTYTA        1     0
TGGCCGGTGACTTATCAGTTT     WPVTYQF        1     0
TGGCCGGTGACTTCGTATGGT     WPVTSYG        1     0
TGGCCGGTGAGGAAGCTGGAG     WPVRKLE        1     0
TGGCCGGTGAGGCTTCTGCGT     WPVRLLR        1     0
TGGCCGGTGAGTAGTGTGCCT     WPVSSVP        1     0
TGGCCGGTGAGTCAGCCTCAT     WPVSQPH        1     0
TGGCCGGTGAGTCATAAGATT     WPVSHKI        1     0
TGGCCGGTGAGTTATCTGCAT     WPVSYLH        1     0
TGGCCGGTGATGAGTTCTCGT     WPVMSSR        1     0
TGGCCGGTGATGATGATTCCT     WPVMMIP        1     0
TGGCCGGTGATGCAGGCGCCG     WPVMQAP        1     0
TGGCCGGTGATGCCGCATATT     WPVMPHI        1     0
TGGCCGGTGATGCTTCTGCTG     WPVMLLL        1     0
TGGCCGGTGATGGAGGCGATG     WPVMEAM        1     0
TGGCCGGTGATGGAGTCTTGG     WPVMESW        1     0
TGGCCGGTGATGGATTCTACT     WPVMDST        1     0
TGGCCGGTGATGGCTAAGACT     WPVMAKT        1     0
TGGCCGGTGATGTAGACTCAT     WPVMQTH        1     0
TGGCCGGTGATGTGGGAGATT     WPVMWEI        1     0
TGGCCGGTGATGTTTCAGCTG     WPVMFQL        1     0
TGGCCGGTGATTACGCCTTCG     WPVITPS        1     0
TGGCCGGTGATTACGCTTCAT     WPVITLH        1     0
TGGCCGGTGATTACTACGCCG     WPVITTP        1     0
TGGCCGGTGATTATGAGGTCT     WPVIMRS        1     0
TGGCCGGTGATTCCGCCGCCT     WPVIPPP        1     0
TGGCCGGTGATTCCGCCTCCT     WPVIPPP        1     0
TGGCCGGTGATTCCTAATCCG     WPVIPNP        1     0
TGGCCGGTGATTCGTGGTTTT     WPVIRGF        1     0
TGGCCGGTGATTGAGGGGAAG     WPVIEGK        1     0
TGGCCGGTGATTGCGGCTCGG     WPVIAAR        1     0
TGGCCGGTGATTGTGCCTCCG     WPVIVPP        1     0
TGGCCGGTGATTTATCATCCT     WPVIYHP        1     0
TGGCCGGTGATTTCGGTTTAG     WPVISVQ        1     0
TGGCCGGTGATTTTGCTGTAG     WPVILLQ        1     0
TGGCCGGTGATTTTGCTGTCG     WPVILLS        1     0
TGGCCGGTGCAGAAGGCGTTG     WPVQKAL        1     0
TGGCCGGTGCAGACTTTGACT     WPVQTLT        1     0
TGGCCGGTGCAGATTCCTCCT     WPVQIPP        1     0
TGGCCGGTGCAGCATTTTCCT     WPVQHFP        1     0
TGGCCGGTGCAGCGTGCTTAT     WPVQRAY        1     0
TGGCCGGTGCAGCGTTTTGCG     WPVQRFA        1     0
TGGCCGGTGCAGCTGCAGAAT     WPVQLQN        1     0
TGGCCGGTGCAGCTGTCTCCT     WPVQLSP        1     0
TGGCCGGTGCAGGCGATTTCG     WPVQAIS        1     0
TGGCCGGTGCAGGCTTTGACT     WPVQALT        1     0
TGGCCGGTGCAGGGGAGGCCG     WPVQGRP        1     0
TGGCCGGTGCAGGGGCTTAGG     WPVQGLR        1     0
TGGCCGGTGCAGGGTTTGAAG     WPVQGLK        1     0
TGGCCGGTGCAGGTGCAGTGT     WPVQVQC        1     0
TGGCCGGTGCAGTATATTGGG     WPVQYIG        1     0
TGGCCGGTGCATAAGAATTAT     WPVHKNY        1     0
TGGCCGGTGCATAAGTCTGTG     WPVHKSV        1     0
TGGCCGGTGCATAGTCCTCCG     WPVHSPP        1     0
TGGCCGGTGCATAGTTTGATT     WPVHSLI        1     0
TGGCCGGTGCATATTTCGCAG     WPVHISQ        1     0
TGGCCGGTGCATCAGCGGTAT     WPVHQRY        1     0
TGGCCGGTGCATCAGGATAAT     WPVHQDN        1     0
TGGCCGGTGCATCATATGACT     WPVHHMT        1     0
TGGCCGGTGCATCATCCGCCT     WPVHHPP        1     0
TGGCCGGTGCATCCGTTGTGT     WPVHPLC        1     0
TGGCCGGTGCATCCTCAGATT     WPVHPQI        1     0
TGGCCGGTGCATCTGGTGCCT     WPVHLVP        1     0
TGGCCGGTGCATCTTCCTCAT     WPVHLPH        1     0
TGGCCGGTGCATGATTGGTGT     WPVHDWC        1     0
TGGCCGGTGCATGCTAATCGT     WPVHANR        1     0
TGGCCGGTGCATGCTACTTCG     WPVHATS        1     0
TGGCCGGTGCATGGGCATCTT     WPVHGHL        1     0
TGGCCGGTGCATGGTGATTCG     WPVHGDS        1     0
TGGCCGGTGCATGTTCGTCTG     WPVHVRL        1     0
TGGCCGGTGCATGTTCTGTCG     WPVHVLS        1     0
TGGCCGGTGCATTCGTCGACG     WPVHSST        1     0
TGGCCGGTGCATTGGAAGAAG     WPVHWKK        1     0
TGGCCGGTGCATTTTGTGCGG     WPVHFVR        1     0
TGGCCGGTGCCGACGGTGCTT     WPVPTVL        1     0
TGGCCGGTGCCGAGTATGCCG     WPVPSMP        1     0
TGGCCGGTGCCGATTATTGGG     WPVPIIG        1     0
TGGCCGGTGCCGCAGTGGCGT     WPVPQWR        1     0
TGGCCGGTGCCGCCGACTGCG     WPVPPTA        1     0
TGGCCGGTGCCGCTTCATCCG     WPVPLHP        1     0
TGGCCGGTGCCGCTTCCTCTG     WPVPLPL        1     0
TGGCCGGTGCCGGTGAGTACG     WPVPVST        1     0
TGGCCGGTGCCGGTGAGTATT     WPVPVSI        1     0
TGGCCGGTGCCGTAGACGTGG     WPVPQTW        1     0
TGGCCGGTGCCGTCTTCGATG     WPVPSSM        1     0
TGGCCGGTGCCGTTTCCTCAG     WPVPFPQ        1     0
TGGCCGGTGCCTAATTCGCGG     WPVPNSR        1     0
TGGCCGGTGCCTACTAGGTAT     WPVPTRY        1     0
TGGCCGGTGCCTCAGAAGCGT     WPVPQKR        1     0
TGGCCGGTGCCTCCTGAGATG     WPVPPEM        1     0
TGGCCGGTGCCTCTGAGGCTG     WPVPLRL        1     0
TGGCCGGTGCCTCTGTATTTT     WPVPLYF        1     0
TGGCCGGTGCCTTCGCGGCCT     WPVPSRP        1     0
TGGCCGGTGCCTTCTCATAAG     WPVPSHK        1     0
TGGCCGGTGCGGACTCTTCTG     WPVRTLL        1     0
TGGCCGGTGCGGATTCCTACT     WPVRIPT        1     0
TGGCCGGTGCGGGTGCAGTAG     WPVRVQQ        1     0
TGGCCGGTGCGTCAGATTACT     WPVRQIT        1     0
TGGCCGGTGCGTCCTGCGTTG     WPVRPAL        1     0
TGGCCGGTGCGTGCTATTGCT     WPVRAIA        1     0
TGGCCGGTGCGTTCGACTCCG     WPVRSTP        1     0
TGGCCGGTGCGTTCTCCTATT     WPVRSPI        1     0
TGGCCGGTGCTGACGACGCGT     WPVLTTR        1     0
TGGCCGGTGCTGACTATGCAG     WPVLTMQ        1     0
TGGCCGGTGCTGACTCCTACT     WPVLTPT        1     0
TGGCCGGTGCTGACTGCGATT     WPVLTAI        1     0
TGGCCGGTGCTGACTTCGCAT     WPVLTSH        1     0
TGGCCGGTGCTGAGTCCTCTG     WPVLSPL        1     0
TGGCCGGTGCTGATGATTTTG     WPVLMIL        1     0
TGGCCGGTGCTGATGCCTTGG     WPVLMPW        1     0
TGGCCGGTGCTGCAGCCTTCG     WPVLQPS        1     0
TGGCCGGTGCTGCATCCGACT     WPVLHPT        1     0
TGGCCGGTGCTGCATGCTCAT     WPVLHAH        1     0
TGGCCGGTGCTGCCTTTGGAT     WPVLPLD        1     0
TGGCCGGTGCTGCGTACGCAT     WPVLRTH        1     0
TGGCCGGTGCTGCGTGTGATG     WPVLRVM        1     0
TGGCCGGTGCTGCTGGTGAGG     WPVLLVR        1     0
TGGCCGGTGCTGCTTAGTGAT     WPVLLSD        1     0
TGGCCGGTGCTGGGGAAGTCG     WPVLGKS        1     0
TGGCCGGTGCTGTGGCCTGCG     WPVLWPA        1     0
TGGCCGGTGCTGTTTTGGTCG     WPVLFWS        1     0
TGGCCGGTGCTTACTCCTAAG     WPVLTPK        1     0
TGGCCGGTGCTTACTTCTGCT     WPVLTSA        1     0
TGGCCGGTGCTTAGTCGTGCT     WPVLSRA        1     0
TGGCCGGTGCTTCGGTGGTCT     WPVLRWS        1     0
TGGCCGGTGCTTCTGACTCCG     WPVLLTP        1     0
TGGCCGGTGCTTGCGCTGCCT     WPVLALP        1     0
TGGCCGGTGCTTGTTACGCCG     WPVLVTP        1     0
TGGCCGGTGCTTTCGTAGACT     WPVLSQT        1     0
TGGCCGGTGCTTTCTGGTTCT     WPVLSGS        1     0
TGGCCGGTGGAGAATACGGAG     WPVENTE        1     0
TGGCCGGTGGAGATTGTTCCT     WPVEIVP        1     0
TGGCCGGTGGAGCAGCGTGTG     WPVEQRV        1     0
TGGCCGGTGGAGCGGCTTCGG     WPVERLR        1     0
TGGCCGGTGGAGGTTTCTCCT     WPVEVSP        1     0
TGGCCGGTGGAGTAGGCGCTG     WPVEQAL        1     0
TGGCCGGTGGATACGCCTTCG     WPVDTPS        1     0
TGGCCGGTGGATCATGCTAAT     WPVDHAN        1     0
TGGCCGGTGGATCCTCATCAT     WPVDPHH        1     0
TGGCCGGTGGATCCTGAGGAG     WPVDPEE        1     0
TGGCCGGTGGATCTGGCGCAG     WPVDLAQ        1     0
TGGCCGGTGGATCTTATGAAG     WPVDLMK        1     0
TGGCCGGTGGATGTGTCTCAG     WPVDVSQ        1     0
TGGCCGGTGGCGACGACTTCT     WPVATTS        1     0
TGGCCGGTGGCGACTTCTGTT     WPVATSV        1     0
TGGCCGGTGGCGCAGGTTACG     WPVAQVT        1     0
TGGCCGGTGGCTGCTATTTAT     WPVAAIY        1     0
TGGCCGGTGGGGATTACTAAG     WPVGITK        1     0
TGGCCGGTGGGGCATAAGGTG     WPVGHKV        1     0
TGGCCGGTGGGGCTTCCGCCT     WPVGLPP        1     0
TGGCCGGTGGGGTGGCCTAGT     WPVGWPS        1     0
TGGCCGGTGGGTAAGGTTTCT     WPVGKVS        1     0
TGGCCGGTGGGTAGGATGTTT     WPVGRMF        1     0
TGGCCGGTGGGTAGTGTTAGT     WPVGSVS        1     0
TGGCCGGTGGGTCTGCCTGTT     WPVGLPV        1     0
TGGCCGGTGGGTGTTAGTCAG     WPVGVSQ        1     0
TGGCCGGTGGGTTTTGCTAGG     WPVGFAR        1     0
TGGCCGGTGGTGACTCCTCGT     WPVVTPR        1     0
TGGCCGGTGGTGCCTCGGATG     WPVVPRM        1     0
TGGCCGGTGGTGCGTCTGTGG     WPVVRLW        1     0
TGGCCGGTGGTGGCTAGTGCG     WPVVASA        1     0
TGGCCGGTGGTGTATATGTCG     WPVVYMS        1     0
TGGCCGGTGGTGTCTCTTCTG     WPVVSLL        1     0
TGGCCGGTGGTTACGGATGAT     WPVVTDD        1     0
TGGCCGGTGGTTACTCTTCTG     WPVVTLL        1     0
TGGCCGGTGGTTCGGTTGCTG     WPVVRLL        1     0
TGGCCGGTGGTTCGTGGGCTT     WPVVRGL        1     0
TGGCCGGTGGTTCTTAAGCTG     WPVVLKL        1     0
TGGCCGGTGGTTGCGCCGCAG     WPVVAPQ        1     0
TGGCCGGTGGTTGCTGAGGCG     WPVVAEA        1     0
TGGCCGGTGTAGGGGAAGTCT     WPVQGKS        1     0
TGGCCGGTGTATACTAATTCT     WPVYTNS        1     0
TGGCCGGTGTATACTATTCGT     WPVYTIR        1     0
TGGCCGGTGTATCAGCTGGTG     WPVYQLV        1     0
TGGCCGGTGTATCATGCGTTG     WPVYHAL        1     0
TGGCCGGTGTATCATTATCAG     WPVYHYQ        1     0
TGGCCGGTGTATCATTATCCT     WPVYHYP        1     0
TGGCCGGTGTATCCTCATCTT     WPVYPHL        1     0
TGGCCGGTGTATCTGGCTCCT     WPVYLAP        1     0
TGGCCGGTGTATCTTCGTCCT     WPVYLRP        1     0
TGGCCGGTGTATGATGGGTGC     WPVYDGC        1     0
TGGCCGGTGTCACCGCTGTCG     WPVSPLS        1     0
TGGCCGGTGTCGAAGTATACG     WPVSKYT        1     0
TGGCCGGTGTCGATTCCTGGT     WPVSIPG        1     0
TGGCCGGTGTCGCAGGATACG     WPVSQDT        1     0
TGGCCGGTGTCGCAGGATTTT     WPVSQDF        1     0
TGGCCGGTGTCGCTTGATCTT     WPVSLDL        1     0
TGGCCGGTGTCGGTTGCTGAT     WPVSVAD        1     0
TGGCCGGTGTCGTCTAAGCAT     WPVSSKH        1     0
TGGCCGGTGTCGTCTGTGTAT     WPVSSVY        1     0
TGGCCGGTGTCTAATGCTAAT     WPVSNAN        1     0
TGGCCGGTGTCTCAGTGGTCT     WPVSQWS        1     0
TGGCCGGTGTCTGTTCCTGTT     WPVSVPV        1     0
TGGCCGGTGTGGATGCCTACG     WPVWMPT        1     0
TGGCCGGTGTGGCATACGATT     WPVWHTI        1     0
TGGCCGGTGTGGCATCATGCG     WPVWHHA        1     0
TGGCCGGTGTGGCTGTCGTTG     WPVWLSL        1     0
TGGCCGGTGTGGGCGTTGCGG     WPVWALR        1     0
TGGCCGGTGTGGTGGTTTCCT     WPVWWFP        1     0
TGGCCGGTGTGTCTTCCGTAG     WPVCLPQ        1     0
TGGCCGGTGTTGACGATGTTG     WPVLTML        1     0
TGGCCGGTGTTGACGCCTGAT     WPVLTPD        1     0
TGGCCGGTGTTGACTGTTCAT     WPVLTVH        1     0
TGGCCGGTGTTGGGGAATTTT     WPVLGNF        1     0
TGGCCGGTGTTTAGGACTCCT     WPVFRTP        1     0
TGGCCGGTGTTTCGTCCTCCT     WPVFRPP        1     0
TGGCCGGTGTTTGTGACTTCG     WPVFVTS        1     0
TGGCCGGTTAAGCAGCTGCAT     WPVKQLH        1     0
TGGCCGGTTAAGCATCCTCGT     WPVKHPR        1     0
TGGCCGGTTAAGCATCTTCCG     WPVKHLP        1     0
TGGCCGGTTAAGCATGGGAAT     WPVKHGN        1     0
TGGCCGGTTAAGCCTATTCTG     WPVKPIL        1     0
TGGCCGGTTAAGCCTCATTCG     WPVKPHS        1     0
TGGCCGGTTAAGGCTCCTACT     WPVKAPT        1     0
TGGCCGGTTAAGTCTTGTCCT     WPVKSCP        1     0
TGGCCGGTTAATACGCCTACG     WPVNTPT        1     0
TGGCCGGTTAATACTTCTCCT     WPVNTSP        1     0
TGGCCGGTTAATCAGACTTTG     WPVNQTL        1     0
TGGCCGGTTAATCATTTGCAG     WPVNHLQ        1     0
TGGCCGGTTAATCCTAGTATT     WPVNPSI        1     0
TGGCCGGTTAATCGTCATCTT     WPVNRHL        1     0
TGGCCGGTTAATTCGAGTGAT     WPVNSSD        1     0
TGGCCGGTTACGACGCATTAG     WPVTTHQ        1     0
TGGCCGGTTACGACTCCTTCT     WPVTTPS        1     0
TGGCCGGTTACGACTTGGCGG     WPVTTWR        1     0
TGGCCGGTTACGATGCCTCCT     WPVTMPP        1     0
TGGCCGGTTACGCCGTCGCTG     WPVTPSL        1     0
TGGCCGGTTACGCTTCATATT     WPVTLHI        1     0
TGGCCGGTTACGGGGATTAGT     WPVTGIS        1     0
TGGCCGGTTACGTCTCCGCCT     WPVTSPP        1     0
TGGCCGGTTACGTTTTATTTT     WPVTFYF        1     0
TGGCCGGTTACTAATCGGGCG     WPVTNRA        1     0
TGGCCGGTTACTAATTATTCT     WPVTNYS        1     0
TGGCCGGTTACTATGCAGCTT     WPVTMQL        1     0
TGGCCGGTTACTATTCAGCCT     WPVTIQP        1     0
TGGCCGGTTACTCATACGCGT     WPVTHTR        1     0
TGGCCGGTTACTCCGATTTTG     WPVTPIL        1     0
TGGCCGGTTACTCCTGGGGCT     WPVTPGA        1     0
TGGCCGGTTACTCTGCATCAT     WPVTLHH        1     0
TGGCCGGTTACTCTGTTGAAT     WPVTLLN        1     0
TGGCCGGTTACTGAGCGTTCG     WPVTERS        1     0
TGGCCGGTTACTGATCCGCGT     WPVTDPR        1     0
TGGCCGGTTACTGCGTTGCCG     WPVTALP        1     0
TGGCCGGTTACTGTTCCGCTG     WPVTVPL        1     0
TGGCCGGTTACTTATCTTACT     WPVTYLT        1     0
TGGCCGGTTAGGATGCTGCCT     WPVRMLP        1     0
TGGCCGGTTAGGCATCTGACT     WPVRHLT        1     0
TGGCCGGTTAGGGATTTTCGT     WPVRDFR        1     0
TGGCCGGTTAGGGCTCTGCCT     WPVRALP        1     0
TGGCCGGTTAGTAATGAGCAT     WPVSNEH        1     0
TGGCCGGTTAGTCATGCTACT     WPVSHAT        1     0
TGGCCGGTTAGTCCGCAGATG     WPVSPQM        1     0
TGGCCGGTTAGTCGGACTTCT     WPVSRTS        1     0
TGGCCGGTTAGTGCGATGGCT     WPVSAMA        1     0
TGGCCGGTTAGTGCTCGGTAT     WPVSARY        1     0
TGGCCGGTTAGTTGGCAGAAT     WPVSWQN        1     0
TGGCCGGTTATGCCTGTGACT     WPVMPVT        1     0
TGGCCGGTTATGCGTGTGGTT     WPVMRVV        1     0
TGGCCGGTTATGTCGGGGCCT     WPVMSGP        1     0
TGGCCGGTTATTAAGACGCAG     WPVIKTQ        1     0
TGGCCGGTTATTCCGCATGCG     WPVIPHA        1     0
TGGCCGGTTATTCCTAGTCAG     WPVIPSQ        1     0
TGGCCGGTTCAGACGTCGCGT     WPVQTSR        1     0
TGGCCGGTTCAGCAGATTCCG     WPVQQIP        1     0
TGGCCGGTTCAGCATTCTCTT     WPVQHSL        1     0
TGGCCGGTTCAGCCTACTCAT     WPVQPTH        1     0
TGGCCGGTTCAGCCTTTTGCT     WPVQPFA        1     0
TGGCCGGTTCAGCGTATGGCT     WPVQRMA        1     0
TGGCCGGTTCAGCTGAGTACG     WPVQLST        1     0
TGGCCGGTTCAGGTGGTTTCT     WPVQVVS        1     0
TGGCCGGTTCAGTATCATTTT     WPVQYHF        1     0
TGGCCGGTTCAGTCGAATCGT     WPVQSNR        1     0
TGGCCGGTTCAGTTGGTGACG     WPVQLVT        1     0
TGGCCGGTTCATCAGAGTCTT     WPVHQSL        1     0
TGGCCGGTTCATCAGGCTGCT     WPVHQAA        1     0
TGGCCGGTTCATCATTATGTT     WPVHHYV        1     0
TGGCCGGTTCATCATTTTCCG     WPVHHFP        1     0
TGGCCGGTTCATCCGAAGCTT     WPVHPKL        1     0
TGGCCGGTTCATCCGCGGGCT     WPVHPRA        1     0
TGGCCGGTTCATCCTACGCAG     WPVHPTQ        1     0
TGGCCGGTTCATCCTATTACG     WPVHPIT        1     0
TGGCCGGTTCATCCTCAGCCG     WPVHPQP        1     0
TGGCCGGTTCATCTGAATTTT     WPVHLNF        1     0
TGGCCGGTTCATCTTATTCCT     WPVHLIP        1     0
TGGCCGGTTCATCTTGGGCAG     WPVHLGQ        1     0
TGGCCGGTTCATGCTATGTTT     WPVHAMF        1     0
TGGCCGGTTCATGCTCAGGCT     WPVHAQA        1     0
TGGCCGGTTCATGTTGGGTGG     WPVHVGW        1     0
TGGCCGGTTCATTGGCAGCCG     WPVHWQP        1     0
TGGCCGGTTCCACTTGCTTGG     WPVPLAW        1     0
TGGCCGGTTCCGATGCATCCT     WPVPMHP        1     0
TGGCCGGTTCCGCATCGGACT     WPVPHRT        1     0
TGGCCGGTTCCGCGGAATCAG     WPVPRNQ        1     0
TGGCCGGTTCCGCTGCGTCTT     WPVPLRL        1     0
TGGCCGGTTCCGTCTACTGGT     WPVPSTG        1     0
TGGCCGGTTCCGTCTTCTAGT     WPVPSSS        1     0
TGGCCGGTTCCGTGGTATCTT     WPVPWYL        1     0
TGGCCGGTTCCGTTGACTTTT     WPVPLTF        1     0
TGGCCGGTTCCTAAGCTTAAT     WPVPKLN        1     0
TGGCCGGTTCCTAATCTTCCT     WPVPNLP        1     0
TGGCCGGTTCCTACTACTATT     WPVPTTI        1     0
TGGCCGGTTCCTAGTCAGTAT     WPVPSQY        1     0
TGGCCGGTTCCTAGTGCGACT     WPVPSAT        1     0
TGGCCGGTTCCTATGCGTTTG     WPVPMRL        1     0
TGGCCGGTTCCTCCGTCGGCG     WPVPPSA        1     0
TGGCCGGTTCCTCCTCATCCG     WPVPPHP        1     0
TGGCCGGTTCCTGTGGTTGAT     WPVPVVD        1     0
TGGCCGGTTCCTGTTCCGGTG     WPVPVPV        1     0
TGGCCGGTTCCTTCTCAGCTT     WPVPSQL        1     0
TGGCCGGTTCGGCATGCTCAG     WPVRHAQ        1     0
TGGCCGGTTCGGTATATGTTG     WPVRYML        1     0
TGGCCGGTTCGTACTCATCCG     WPVRTHP        1     0
TGGCCGGTTCGTCTGATTTTG     WPVRLIL        1     0
TGGCCGGTTCGTTTGAATGTG     WPVRLNV        1     0
TGGCCGGTTCTGACTCATACT     WPVLTHT        1     0
TGGCCGGTTCTGCAGAATATG     WPVLQNM        1     0
TGGCCGGTTCTGCCTCCGTTG     WPVLPPL        1     0
TGGCCGGTTCTGCGTCCTCCT     WPVLRPP        1     0
TGGCCGGTTCTGCTGAATCAT     WPVLLNH        1     0
TGGCCGGTTCTGTCTACTCGT     WPVLSTR        1     0
TGGCCGGTTCTGTTGCGTCCG     WPVLLRP        1     0
TGGCCGGTTCTTAGTTCGCCT     WPVLSSP        1     0
TGGCCGGTTCTTATTCCTGTG     WPVLIPV        1     0
TGGCCGGTTCTTCCTATTATT     WPVLPII        1     0
TGGCCGGTTCTTGTTGCTCCG     WPVLVAP        1     0
TGGCCGGTTGAGACTCCTTCT     WPVETPS        1     0
TGGCCGGTTGAGCATTGGTAT     WPVEHWY        1     0
TGGCCGGTTGAGCGGATTAAG     WPVERIK        1     0
TGGCCGGTTGAGCTTCTTCCT     WPVELLP        1     0
TGGCCGGTTGAGGCGATGTTT     WPVEAMF        1     0
TGGCCGGTTGAGGCGTTTATT     WPVEAFI        1     0
TGGCCGGTTGAGGGTTATGCT     WPVEGYA        1     0
TGGCCGGTTGATACTCCGTTG     WPVDTPL        1     0
TGGCCGGTTGATATGGGGCTT     WPVDMGL        1     0
TGGCCGGTTGATATTACTACG     WPVDITT        1     0
TGGCCGGTTGATCAGCTTACT     WPVDQLT        1     0
TGGCCGGTTGATCAGCTTCAT     WPVDQLH        1     0
TGGCCGGTTGATCCTATTGAG     WPVDPIE        1     0
TGGCCGGTTGATCTGCCGAGG     WPVDLPR        1     0
TGGCCGGTTGATCTTCTTGCG     WPVDLLA        1     0
TGGCCGGTTGATTATATGGGT     WPVDYMG        1     0
TGGCCGGTTGATTCGCTGTCG     WPVDSLS        1     0
TGGCCGGTTGCGACTACGAGG     WPVATTR        1     0
TGGCCGGTTGCGAGTCCGCCG     WPVASPP        1     0
TGGCCGGTTGCGCAGCGTGCT     WPVAQRA        1     0
TGGCCGGTTGCGCAGTTTTCT     WPVAQFS        1     0
TGGCCGGTTGCGCTTTCTTAT     WPVALSY        1     0
TGGCCGGTTGCGGGGAAGCAT     WPVAGKH        1     0
TGGCCGGTTGCGGTGATTCTG     WPVAVIL        1     0
TGGCCGGTTGCTACTCAGAAG     WPVATQK        1     0
TGGCCGGTTGCTACTCAGACG     WPVATQT        1     0
TGGCCGGTTGCTCCTACTAAG     WPVAPTK        1     0
TGGCCGGTTGCTCTGGTTTGG     WPVALVW        1     0
TGGCCGGTTGCTGCGACTCTT     WPVAATL        1     0
TGGCCGGTTGCTGCTCATGGT     WPVAAHG        1     0
TGGCCGGTTGCTTCTCCTGCG     WPVASPA        1     0
TGGCCGGTTGCTTGGCCTCCT     WPVAWPP        1     0
TGGCCGGTTGGGACGTATACT     WPVGTYT        1     0
TGGCCGGTTGGGCCGCTGTTG     WPVGPLL        1     0
TGGCCGGTTGGGCGTGTGTCT     WPVGRVS        1     0
TGGCCGGTTGGGCTTCCTGTG     WPVGLPV        1     0
TGGCCGGTTGGGTCGACTACG     WPVGSTT        1     0
TGGCCGGTTGGGTCGATGCGT     WPVGSMR        1     0
TGGCCGGTTGGGTTTCCTTAG     WPVGFPQ        1     0
TGGCCGGTTGGTCTGCATCGG     WPVGLHR        1     0
TGGCCGGTTGGTCTGTAGAGT     WPVGLQS        1     0
TGGCCGGTTGGTCTTCGGCAT     WPVGLRH        1     0
TGGCCGGTTGGTCTTCTGTCG     WPVGLLS        1     0
TGGCCGGTTGGTGCTAGGAAT     WPVGARN        1     0
TGGCCGGTTGTGTCGAATTTT     WPVVSNF        1     0
TGGCCGGTTGTTAAGAATCCT     WPVVKNP        1     0
TGGCCGGTTGTTCAGAGTATG     WPVVQSM        1     0
TGGCCGGTTGTTCATACTGCT     WPVVHTA        1     0
TGGCCGGTTGTTGATCCTGGT     WPVVDPG        1     0
TGGCCGGTTTAGACGGTTCCT     WPVQTVP        1     0
TGGCCGGTTTATAATCATAGT     WPVYNHS        1     0
TGGCCGGTTTCGCAGACTACT     WPVSQTT        1     0
TGGCCGGTTTCGCCTGATCCT     WPVSPDP        1     0
TGGCCGGTTTCGCTGAGGTGG     WPVSLRW        1     0
TGGCCGGTTTCGTCGTTGATG     WPVSSLM        1     0
TGGCCGGTTTCGTGGCTGGAG     WPVSWLE        1     0
TGGCCGGTTTCTAAGAGTGTG     WPVSKSV        1     0
TGGCCGGTTTCTACTACTGAT     WPVSTTD        1     0
TGGCCGGTTTCTACTTTGAAT     WPVSTLN        1     0
TGGCCGGTTTCTATGCCTTAG     WPVSMPQ        1     0
TGGCCGGTTTCTCCTCTGATG     WPVSPLM        1     0
TGGCCGGTTTCTCCTCTGGTG     WPVSPLV        1     0
TGGCCGGTTTCTGATCCGGTG     WPVSDPV        1     0
TGGCCGGTTTCTTCGATTAGG     WPVSSIR        1     0
TGGCCGGTTTGGCTGGCGCGG     WPVWLAR        1     0
TGGCCGGTTTGGTTTTTTCCT     WPVWFFP        1     0
TGGCCGGTTTTGATGCATAGT     WPVLMHS        1     0
TGGCCGGTTTTGCCTAAGAAT     WPVLPKN        1     0
TGGCCGGTTTTGGTTCCTGAG     WPVLVPE        1     0
TGGCCGGTTTTTAAGATTCAT     WPVFKIH        1     0
TGGCCGGTTTTTCCGCATGCG     WPVFPHA        1     0
TGGCCGTAGAAGCAGCCTCCT     WPQKQPP        1     0
TGGCCGTAGAAGCATCCTATT     WPQKHPI        1     0
TGGCCGTAGAAGCCTCCTACG     WPQKPPT        1     0
TGGCCGTAGAAGCTGCATTCG     WPQKLHS        1     0
TGGCCGTAGAAGCTTCCTCTG     WPQKLPL        1     0
TGGCCGTAGAAGGATAATATG     WPQKDNM        1     0
TGGCCGTAGAAGGCGGCGCAT     WPQKAAH        1     0
TGGCCGTAGAAGGCTCAGCCT     WPQKAQP        1     0
TGGCCGTAGAAGGTGTGGCAG     WPQKVWQ        1     0
TGGCCGTAGAAGTATGTGCCG     WPQKYVP        1     0
TGGCCGTAGAAGTTGCTGCCT     WPQKLLP        1     0
TGGCCGTAGAATACGAATGCT     WPQNTNA        1     0
TGGCCGTAGAATACTTTTTAT     WPQNTFY        1     0
TGGCCGTAGAATATTACGTAT     WPQNITY        1     0
TGGCCGTAGAATATTCCGCAG     WPQNIPQ        1     0
TGGCCGTAGAATCATGCTAGT     WPQNHAS        1     0
TGGCCGTAGAATCCTGCTGCG     WPQNPAA        1     0
TGGCCGTAGAATCCTTTTTGG     WPQNPFW        1     0
TGGCCGTAGAATGATGTGTGT     WPQNDVC        1     0
TGGCCGTAGAATGCGCCGCCT     WPQNAPP        1     0
TGGCCGTAGAATGCTCATGGT     WPQNAHG        1     0
TGGCCGTAGAATGGGCCTGCT     WPQNGPA        1     0
TGGCCGTAGAATGTTGCTCGT     WPQNVAR        1     0
TGGCCGTAGAATTCGACTGAT     WPQNSTD        1     0
TGGCCGTAGAATTCGCATCCT     WPQNSHP        1     0
TGGCCGTAGAATTCGCTGCAG     WPQNSLQ        1     0
TGGCCGTAGAATTTGACGTTT     WPQNLTF        1     0
TGGCCGTAGACGACGACTGTG     WPQTTTV        1     0
TGGCCGTAGACGACTAAGGAG     WPQTTKE        1     0
TGGCCGTAGACGCCGACGGGT     WPQTPTG        1     0
TGGCCGTAGACGCTGCGTAAG     WPQTLRK        1     0
TGGCCGTAGACGCTGTATTCG     WPQTLYS        1     0
TGGCCGTAGACGGATCCGCGT     WPQTDPR        1     0
TGGCCGTAGACGTATGCGACT     WPQTYAT        1     0
TGGCCGTAGACTACTCGTAGT     WPQTTRS        1     0
TGGCCGTAGACTAGGCTTCTT     WPQTRLL        1     0
TGGCCGTAGACTAGGGCTCAT     WPQTRAH        1     0
TGGCCGTAGACTATGCAGCTT     WPQTMQL        1     0
TGGCCGTAGACTATTTCTCTT     WPQTISL        1     0
TGGCCGTAGACTATTTTGGGG     WPQTILG        1     0
TGGCCGTAGACTCCGATGGGT     WPQTPMG        1     0
TGGCCGTAGACTCCTACTCTT     WPQTPTL        1     0
TGGCCGTAGACTCTGCGTTTG     WPQTLRL        1     0
TGGCCGTAGACTGATCCTGGT     WPQTDPG        1     0
TGGCCGTAGACTGATGAGTAT     WPQTDEY        1     0
TGGCCGTAGAGGAATACGACT     WPQRNTT        1     0
TGGCCGTAGAGGACGATGCTT     WPQRTML        1     0
TGGCCGTAGAGGCCTCAGTTG     WPQRPQL        1     0
TGGCCGTAGAGGCTTCTTCAG     WPQRLLQ        1     0
TGGCCGTAGAGTACGATTCGG     WPQSTIR        1     0
TGGCCGTAGAGTACGCTGCCT     WPQSTLP        1     0
TGGCCGTAGAGTAGTCCGACT     WPQSSPT        1     0
TGGCCGTAGAGTCCGCTGGTT     WPQSPLV        1     0
TGGCCGTAGAGTCCTCTTCAG     WPQSPLQ        1     0
TGGCCGTAGAGTCGGATGTGG     WPQSRMW        1     0
TGGCCGTAGAGTGGGCCTATG     WPQSGPM        1     0
TGGCCGTAGAGTGGTAGTACT     WPQSGST        1     0
TGGCCGTAGATGACTTATCAT     WPQMTYH        1     0
TGGCCGTAGATGATTGATCGG     WPQMIDR        1     0
TGGCCGTAGATGCAGCCTATT     WPQMQPI        1     0
TGGCCGTAGATGCGGCAGCTG     WPQMRQL        1     0
TGGCCGTAGATGGATTCGCGT     WPQMDSR        1     0
TGGCCGTAGATGGCTTATCCT     WPQMAYP        1     0
TGGCCGTAGATGGGTTTGTAT     WPQMGLY        1     0
TGGCCGTAGATGTTTTCGTTT     WPQMFSF        1     0
TGGCCGTAGATTAAGTCTCTT     WPQIKSL        1     0
TGGCCGTAGATTACGCAGCGT     WPQITQR        1     0
TGGCCGTAGATTACTGGCGAG     WPQITGE        1     0
TGGCCGTAGATTATTAGTTAT     WPQIISY        1     0
TGGCCGTAGATTATTCGGAGT     WPQIIRS        1     0
TGGCCGTAGATTATTGCTCTG     WPQIIAL        1     0
TGGCCGTAGATTCAGCCTCAG     WPQIQPQ        1     0
TGGCCGTAGATTCATTTTCCT     WPQIHFP        1     0
TGGCCGTAGATTCGGATGATG     WPQIRMM        1     0
TGGCCGTAGATTCGTACGTGG     WPQIRTW        1     0
TGGCCGTAGATTCGTTTTACT     WPQIRFT        1     0
TGGCCGTAGATTCTGCCGGGT     WPQILPG        1     0
TGGCCGTAGATTCTGGGGGCT     WPQILGA        1     0
TGGCCGTAGATTGGGATTCAT     WPQIGIH        1     0
TGGCCGTAGATTTGGCGTGCT     WPQIWRA        1     0
TGGCCGTAGATTTTGGCGCGT     WPQILAR        1     0
TGGCCGTAGCCTGCGCCTCTT     WPQPAPL        1     0
TGGCCGTAGCTGAATCCTTAT     WPQLNPY        1     0
TGGCCGTAGCTGACTACGCGT     WPQLTTR        1     0
TGGCCGTAGCTGACTCCTACT     WPQLTPT        1     0
TGGCCGTAGCTGCATAAGTGG     WPQLHKW        1     0
TGGCCGTAGCTGCATTATGTG     WPQLHYV        1     0
TGGCCGTAGCTGCATTGGCAG     WPQLHWQ        1     0
TGGCCGTAGCTGCCTCTTTAT     WPQLPLY        1     0
TGGCCGTAGCTGCTGTCTCTG     WPQLLSL        1     0
TGGCCGTAGCTGCTTCCTTTG     WPQLLPL        1     0
TGGCCGTAGCTGGGGCATTCG     WPQLGHS        1     0
TGGCCGTAGCTGTCTCCTAAG     WPQLSPK        1     0
TGGCCGTAGCTGTCTTCTTCT     WPQLSSS        1     0
TGGCCGTAGCTTAAGCTGGGT     WPQLKLG        1     0
TGGCCGTAGCTTACTACTATT     WPQLTTI        1     0
TGGCCGTAGCTTCATCGTGTT     WPQLHRV        1     0
TGGCCGTAGCTTGCGAATGCT     WPQLANA        1     0
TGGCCGTAGGAGAGTCCGCAG     WPQESPQ        1     0
TGGCCGTAGGAGCCGTCTCCT     WPQEPSP        1     0
TGGCCGTAGGAGCCTGCGACT     WPQEPAT        1     0
TGGCCGTAGGAGCTGCATACG     WPQELHT        1     0
TGGCCGTAGGAGCTTAATGAG     WPQELNE        1     0
TGGCCGTAGGAGGATACGCTT     WPQEDTL        1     0
TGGCCGTAGGAGGCGTCTCAG     WPQEASQ        1     0
TGGCCGTAGGAGGGGCTTGTT     WPQEGLV        1     0
TGGCCGTAGGAGTATCGTTTT     WPQEYRF        1     0
TGGCCGTAGGAGTTTCTGCCT     WPQEFLP        1     0
TGGCCGTAGGATACGCTGTGT     WPQDTLC        1     0
TGGCCGTAGGATACGCTGTTG     WPQDTLL        1     0
TGGCCGTAGGATCAGCTTAAT     WPQDQLN        1     0
TGGCCGTAGGATCCGCCTCGG     WPQDPPR        1     0
TGGCCGTAGGATCGTCCTCTT     WPQDRPL        1     0
TGGCCGTAGGATCTTAATGCT     WPQDLNA        1     0
TGGCCGTAGGATGCGTCGTGG     WPQDASW        1     0
TGGCCGTAGGATGTTTGGTCT     WPQDVWS        1     0
TGGCCGTAGGATTCGATTAAT     WPQDSIN        1     0
TGGCCGTAGGCGACTTCTCGG     WPQATSR        1     0
TGGCCGTAGGCGCTTCTTCAG     WPQALLQ        1     0
TGGCCGTAGGCGCTTTCTTTT     WPQALSF        1     0
TGGCCGTAGGCTAATTTGCCT     WPQANLP        1     0
TGGCCGTAGGCTCAGATTCGT     WPQAQIR        1     0
TGGCCGTAGGGGACTCAGCTT     WPQGTQL        1     0
TGGCCGTAGGGGTTGCCGATT     WPQGLPI        1     0
TGGCCGTAGGGGTTTGATCCG     WPQGFDP        1     0
TGGCCGTAGGGTAAGTGGCCG     WPQGKWP        1     0
TGGCCGTAGGGTAATCATTCG     WPQGNHS        1     0
TGGCCGTAGGGTACGGTTCCG     WPQGTVP        1     0
TGGCCGTAGGGTCATTCTATG     WPQGHSM        1     0
TGGCCGTAGGGTCCTAAGTCG     WPQGPKS        1     0
TGGCCGTAGGGTTCTTCTCGT     WPQGSSR        1     0
TGGCCGTAGGTGAAGCTTGGG     WPQVKLG        1     0
TGGCCGTAGGTGCAGACGACT     WPQVQTT        1     0
TGGCCGTAGGTGCCGGATGTT     WPQVPDV        1     0
TGGCCGTAGGTGCTGGCTGTG     WPQVLAV        1     0
TGGCCGTAGGTGGCTGCGCAT     WPQVAAH        1     0
TGGCCGTAGGTGGGTGCTCCG     WPQVGAP        1     0
TGGCCGTAGGTGTGGACGATG     WPQVWTM        1     0
TGGCCGTAGGTTACGAGGGCG     WPQVTRA        1     0
TGGCCGTAGGTTATTACGTAT     WPQVITY        1     0
TGGCCGTAGGTTCATAATCAG     WPQVHNQ        1     0
TGGCCGTAGGTTCCGATTTTG     WPQVPIL        1     0
TGGCCGTAGGTTTATTTTGCT     WPQVYFA        1     0
TGGCCGTAGGTTTCGCGTGAT     WPQVSRD        1     0
TGGCCGTAGTCGCATGATCAG     WPQSHDQ        1     0
TGGCCGTAGTCGCGGAATTAT     WPQSRNY        1     0
TGGCCGTAGTCTTCTACTCCG     WPQSSTP        1     0
TGGCCGTAGTTGAATGCTGCG     WPQLNAA        1     0
TGGCCGTATAAGAAGCAGCCT     WPYKKQP        1     0
TGGCCGTATAAGACGCCTCGG     WPYKTPR        1     0
TGGCCGTATAAGACTATGGCG     WPYKTMA        1     0
TGGCCGTATAAGATTTCTACG     WPYKIST        1     0
TGGCCGTATAAGCAGCCGCAG     WPYKQPQ        1     0
TGGCCGTATAAGCAGCCTCAT     WPYKQPH        1     0
TGGCCGTATAAGCATCTTTCT     WPYKHLS        1     0
TGGCCGTATAAGCCGCTGCCT     WPYKPLP        1     0
TGGCCGTATAAGGATTCTCCG     WPYKDSP        1     0
TGGCCGTATAAGTCTACTGCT     WPYKSTA        1     0
TGGCCGTATAAGTCTACTTCT     WPYKSTS        1     0
TGGCCGTATAAGTGGCCGGTG     WPYKWPV        1     0
TGGCCGTATAATAATCTTGTG     WPYNNLV        1     0
TGGCCGTATAATACTCAGCGG     WPYNTQR        1     0
TGGCCGTATAATATTCGGCAT     WPYNIRH        1     0
TGGCCGTATAATCCGCAGCCT     WPYNPQP        1     0
TGGCCGTATAATCCGTATCTT     WPYNPYL        1     0
TGGCCGTATAATCCTGCGTAG     WPYNPAQ        1     0
TGGCCGTATAATCTTAGTACG     WPYNLST        1     0
TGGCCGTATAATGATAATTCG     WPYNDNS        1     0
TGGCCGTATAATGCGCTTTAT     WPYNALY        1     0
TGGCCGTATAATGGTCCGGGG     WPYNGPG        1     0
TGGCCGTATACGATGAAGCTG     WPYTMKL        1     0
TGGCCGTATACGATGACTGTT     WPYTMTV        1     0
TGGCCGTATACGATTACGCTT     WPYTITL        1     0
TGGCCGTATACGCCTACGTCT     WPYTPTS        1     0
TGGCCGTATACGCGTTCTATG     WPYTRSM        1     0
TGGCCGTATACGCGTTGGCTG     WPYTRWL        1     0
TGGCCGTATACGCGTTTGTCT     WPYTRLS        1     0
TGGCCGTATACGCTGTGGCAG     WPYTLWQ        1     0
TGGCCGTATACGTCGAATTTG     WPYTSNL        1     0
TGGCCGTATACGTTGCTGCTT     WPYTLLL        1     0
TGGCCGTATACGTTGTTGGAG     WPYTLLE        1     0
TGGCCGTATACTAGTACGCCG     WPYTSTP        1     0
TGGCCGTATACTATGCATGAT     WPYTMHD        1     0
TGGCCGTATACTCCTTCGCTG     WPYTPSL        1     0
TGGCCGTATACTCCTTCTCCG     WPYTPSP        1     0
TGGCCGTATACTGCTAGTCTG     WPYTASL        1     0
TGGCCGTATACTGTTCCTTGG     WPYTVPW        1     0
TGGCCGTATACTTATTCGGAG     WPYTYSE        1     0
TGGCCGTATACTTTTATTTCT     WPYTFIS        1     0
TGGCCGTATAGGACGATGGGG     WPYRTMG        1     0
TGGCCGTATAGGAGTGCTGAT     WPYRSAD        1     0
TGGCCGTATAGGTTGCTTACT     WPYRLLT        1     0
TGGCCGTATAGTAAGATTACT     WPYSKIT        1     0
TGGCCGTATAGTAATTCGCAG     WPYSNSQ        1     0
TGGCCGTATAGTACGCCGCTT     WPYSTPL        1     0
TGGCCGTATAGTAGTACGCTG     WPYSSTL        1     0
TGGCCGTATAGTCCTATGCCT     WPYSPMP        1     0
TGGCCGTATAGTCTTCTTCCG     WPYSLLP        1     0
TGGCCGTATAGTGCTCATCCG     WPYSAHP        1     0
TGGCCGTATATGAATCTGGCT     WPYMNLA        1     0
TGGCCGTATATGATGATGATG     WPYMMMM        1     0
TGGCCGTATATGCCGCTGGAT     WPYMPLD        1     0
TGGCCGTATATGCCTGCGATG     WPYMPAM        1     0
TGGCCGTATATGCCTTCTGCG     WPYMPSA        1     0
TGGCCGTATATGCGTAGTTTT     WPYMRSF        1     0
TGGCCGTATATGCTGAATCGG     WPYMLNR        1     0
TGGCCGTATATGGGGGTTTCT     WPYMGVS        1     0
TGGCCGTATATGGTGCATGTG     WPYMVHV        1     0
TGGCCGTATATGTCGCCTTGG     WPYMSPW        1     0
TGGCCGTATATTAGTTCTCCT     WPYISSP        1     0
TGGCCGTATATTCCTTCTATT     WPYIPSI        1     0
TGGCCGTATATTCGTCCTCTT     WPYIRPL        1     0
TGGCCGTATATTGCGACTCCG     WPYIATP        1     0
TGGCCGTATATTTCTACGAAT     WPYISTN        1     0
TGGCCGTATCAGACTCCGGTG     WPYQTPV        1     0
TGGCCGTATCAGAGTCGTTTT     WPYQSRF        1     0
TGGCCGTATCAGATGGTGCGT     WPYQMVR        1     0
TGGCCGTATCAGATTATTGTG     WPYQIIV        1     0
TGGCCGTATCAGATTCGTTCG     WPYQIRS        1     0
TGGCCGTATCAGCAGTCGCCT     WPYQQSP        1     0
TGGCCGTATCAGCATCTTGAG     WPYQHLE        1     0
TGGCCGTATCAGCCGAAGAAG     WPYQPKK        1     0
TGGCCGTATCAGCCGCTGTTT     WPYQPLF        1     0
TGGCCGTATCAGCCGTATGAT     WPYQPYD        1     0
TGGCCGTATCAGCGTCTTCTG     WPYQRLL        1     0
TGGCCGTATCAGCTGTATATT     WPYQLYI        1     0
TGGCCGTATCAGCTTACGCAT     WPYQLTH        1     0
TGGCCGTATCAGCTTGATCAT     WPYQLDH        1     0
TGGCCGTATCAGTCGAGTAGG     WPYQSSR        1     0
TGGCCGTATCAGTCTGGGTTG     WPYQSGL        1     0
TGGCCGTATCAGTGGCTTCAG     WPYQWLQ        1     0
TGGCCGTATCAGTTTGTGTCT     WPYQFVS        1     0
TGGCCGTATCATACGCCGCCT     WPYHTPP        1     0
TGGCCGTATCATACTATGCTG     WPYHTML        1     0
TGGCCGTATCATATGCTGAGG     WPYHMLR        1     0
TGGCCGTATCATATTACGTAT     WPYHITY        1     0
TGGCCGTATCATATTTCTAAT     WPYHISN        1     0
TGGCCGTATCATATTTGGCCT     WPYHIWP        1     0
TGGCCGTATCATCATCATGTG     WPYHHHV        1     0
TGGCCGTATCATCATTATCGT     WPYHHYR        1     0
TGGCCGTATCATCCGCTGAAT     WPYHPLN        1     0
TGGCCGTATCATCCGCTTGAG     WPYHPLE        1     0
TGGCCGTATCATCCGTATTCG     WPYHPYS        1     0
TGGCCGTATCATCCTAATCTT     WPYHPNL        1     0
TGGCCGTATCATCCTACGTAG     WPYHPTQ        1     0
TGGCCGTATCATCCTAGTGCG     WPYHPSA        1     0
TGGCCGTATCATCCTCAGGAG     WPYHPQE        1     0
TGGCCGTATCATGCTGCTCAG     WPYHAAQ        1     0
TGGCCGTATCATGCTGCTCAT     WPYHAAH        1     0
TGGCCGTATCATTCGAATCGG     WPYHSNR        1     0
TGGCCGTATCATTCTTCGATT     WPYHSSI        1     0
TGGCCGTATCATTTGCAGCGG     WPYHLQR        1     0
TGGCCGTATCCGAAGCTTCCG     WPYPKLP        1     0
TGGCCGTATCCGACGGCTCTG     WPYPTAL        1     0
TGGCCGTATCCGATGACGAGG     WPYPMTR        1     0
TGGCCGTATCCGCAGTCGACG     WPYPQST        1     0
TGGCCGTATCCGCATCCTACT     WPYPHPT        1     0
TGGCCGTATCCGCCTCATCAG     WPYPPHQ        1     0
TGGCCGTATCCGCGTGTGCAG     WPYPRVQ        1     0
TGGCCGTATCCGCTGTCTGCT     WPYPLSA        1     0
TGGCCGTATCCGCTTACGTTT     WPYPLTF        1     0
TGGCCGTATCCGCTTCTGTTT     WPYPLLF        1     0
TGGCCGTATCCGGGTCTGGCT     WPYPGLA        1     0
TGGCCGTATCCGGTGTCTCAT     WPYPVSH        1     0
TGGCCGTATCCGTCGCCTTCG     WPYPSPS        1     0
TGGCCGTATCCGTTTGTGTCT     WPYPFVS        1     0
TGGCCGTATCCTAATCCGCTT     WPYPNPL        1     0
TGGCCGTATCCTACTAAGTAG     WPYPTKQ        1     0
TGGCCGTATCCTAGGCATTCT     WPYPRHS        1     0
TGGCCGTATCCTAGGGAGCTG     WPYPREL        1     0
TGGCCGTATCCTAGTGGTAAG     WPYPSGK        1     0
TGGCCGTATCCTCAGACTGTT     WPYPQTV        1     0
TGGCCGTATCCTCCTGCGCGT     WPYPPAR        1     0
TGGCCGTATCCTCTGCCGATT     WPYPLPI        1     0
TGGCCGTATCCTCTGGAGAAG     WPYPLEK        1     0
TGGCCGTATCCTCTTGCGTTG     WPYPLAL        1     0
TGGCCGTATCCTGCGTAGATG     WPYPAQM        1     0
TGGCCGTATCCTGTTGCTCGG     WPYPVAR        1     0
TGGCCGTATCGGTGGATGCAT     WPYRWMH        1     0
TGGCCGTATCGTACGCTGTAT     WPYRTLY        1     0
TGGCCGTATCGTACTTGTCCT     WPYRTCP        1     0
TGGCCGTATCGTGCTTGTCCT     WPYRACP        1     0
TGGCCGTATCGTGTGTATTAT     WPYRVYY        1     0
TGGCCGTATCTGAATCCTACG     WPYLNPT        1     0
TGGCCGTATCTGAGTCCGCCT     WPYLSPP        1     0
TGGCCGTATCTGAGTTATCCT     WPYLSYP        1     0
TGGCCGTATCTGCAGCCTTCG     WPYLQPS        1     0
TGGCCGTATCTGCCGTCGCCG     WPYLPSP        1     0
TGGCCGTATCTGCGTTATCAT     WPYLRYH        1     0
TGGCCGTATCTGTCTCCGTGG     WPYLSPW        1     0
TGGCCGTATCTTACTCCGATT     WPYLTPI        1     0
TGGCCGTATCTTCCGAATGCG     WPYLPNA        1     0
TGGCCGTATCTTCCGCATCCG     WPYLPHP        1     0
TGGCCGTATCTTCCTTTGTTG     WPYLPLL        1     0
TGGCCGTATGAGAAGTCGGTG     WPYEKSV        1     0
TGGCCGTATGAGACGATTACG     WPYETIT        1     0
TGGCCGTATGAGCCTATTCCG     WPYEPIP        1     0
TGGCCGTATGAGCTGCTTCCT     WPYELLP        1     0
TGGCCGTATGAGGAGCCTCCT     WPYEEPP        1     0
TGGCCGTATGAGGCTTCGGTG     WPYEASV        1     0
TGGCCGTATGAGTAGCCTCCT     WPYEQPP        1     0
TGGCCGTATGAGTCTACGTTG     WPYESTL        1     0
TGGCCGTATGAGTTGACGGTT     WPYELTV        1     0
TGGCCGTATGAGTTTCCTAAT     WPYEFPN        1     0
TGGCCGTATGATAAGAAGCTG     WPYDKKL        1     0
TGGCCGTATGATAGTACGTTG     WPYDSTL        1     0
TGGCCGTATGATCCTAAGTAT     WPYDPKY        1     0
TGGCCGTATGATCCTGTGCCG     WPYDPVP        1     0
TGGCCGTATGATCGGGTTACT     WPYDRVT        1     0
TGGCCGTATGATGATCCGCCG     WPYDDPP        1     0
TGGCCGTATGATTTTCCTAAT     WPYDFPN        1     0
TGGCCGTATGCGCATGCTTGG     WPYAHAW        1     0
TGGCCGTATGCGCCTGTGCTG     WPYAPVL        1     0
TGGCCGTATGCGCCTTCTCGT     WPYAPSR        1     0
TGGCCGTATGCGCGGGAGCCG     WPYAREP        1     0
TGGCCGTATGCGGGGCCTTGT     WPYAGPC        1     0
TGGCCGTATGCGGTTGCTCAG     WPYAVAQ        1     0
TGGCCGTATGCGTAGAAGGCG     WPYAQKA        1     0
TGGCCGTATGCTACAAAGGTT     WPYATKV        1     0
TGGCCGTATGCTACTATGCGG     WPYATMR        1     0
TGGCCGTATGCTCCTATGAAT     WPYAPMN        1     0
TGGCCGTATGCTCCTCAGCCG     WPYAPQP        1     0
TGGCCGTATGCTCTGACTGGT     WPYALTG        1     0
TGGCCGTATGCTCTTCCGTCG     WPYALPS        1     0
TGGCCGTATGCTGATACGGTT     WPYADTV        1     0
TGGCCGTATGCTGTGGTTCCG     WPYAVVP        1     0
TGGCCGTATGCTTCGCGTGCT     WPYASRA        1     0
TGGCCGTATGCTTTGCCTCAT     WPYALPH        1     0
TGGCCGTATGGGATTCCGCAT     WPYGIPH        1     0
TGGCCGTATGGGGAGCCGCGG     WPYGEPR        1     0
TGGCCGTATGGGGCTCCGTAG     WPYGAPQ        1     0
TGGCCGTATGGGTCGAATAAT     WPYGSNN        1     0
TGGCCGTATGGGTTTAATTTG     WPYGFNL        1     0
TGGCCGTATGGTAATGTTTGG     WPYGNVW        1     0
TGGCCGTATGGTACTCTGCGT     WPYGTLR        1     0
TGGCCGTATGGTATGGATACT     WPYGMDT        1     0
TGGCCGTATGGTCCTTGGATT     WPYGPWI        1     0
TGGCCGTATGTGCCGCTTATT     WPYVPLI        1     0
TGGCCGTATGTGCCTTCGTAT     WPYVPSY        1     0
TGGCCGTATGTGGAGACTCAT     WPYVETH        1     0
TGGCCGTATGTGGCGTCTCTT     WPYVASL        1     0
TGGCCGTATGTGTCGAGTTCT     WPYVSSS        1     0
TGGCCGTATGTTAATGTGAGG     WPYVNVR        1     0
TGGCCGTATGTTCATAGTCGT     WPYVHSR        1     0
TGGCCGTATGTTCATTTGCCG     WPYVHLP        1     0
TGGCCGTATGTTGCTCGTAAG     WPYVARK        1     0
TGGCCGTATTATATGGTGTCG     WPYYMVS        1     0
TGGCCGTATTATCATTATGCT     WPYYHYA        1     0
TGGCCGTATTATCCGACTTTG     WPYYPTL        1     0
TGGCCGTATTATCGTGAGCTG     WPYYREL        1     0
TGGCCGTATTATGCTTATTTG     WPYYAYL        1     0
TGGCCGTATTCACGTGCTCAT     WPYSRAH        1     0
TGGCCGTATTCGACGCAGTGT     WPYSTQC        1     0
TGGCCGTATTCGATGCATGCT     WPYSMHA        1     0
TGGCCGTATTCGCGTATTACG     WPYSRIT        1     0
TGGCCGTATTCGCTGCATGGT     WPYSLHG        1     0
TGGCCGTATTCGTCTACTGCT     WPYSSTA        1     0
TGGCCGTATTCTATTAAGCAG     WPYSIKQ        1     0
TGGCCGTATTCTCATTGGGCT     WPYSHWA        1     0
TGGCCGTATTCTCGTACGACG     WPYSRTT        1     0
TGGCCGTATTCTCGTACGCTT     WPYSRTL        1     0
TGGCCGTATTCTGCGCCGGTT     WPYSAPV        1     0
TGGCCGTATTCTGCGCTGTTT     WPYSALF        1     0
TGGCCGTATTCTTCGTCTGCT     WPYSSSA        1     0
TGGCCGTATTCTTTTCAGCTT     WPYSFQL        1     0
TGGCCGTATTGGACGAGTAAT     WPYWTSN        1     0
TGGCCGTATTGGAGGAGTTAT     WPYWRSY        1     0
TGGCCGTATTGGTCTCCTTAT     WPYWSPY        1     0
TGGCCGTATTGTAATGATCCG     WPYCNDP        1     0
TGGCCGTATTTCAGGCATTTT     WPYFRHF        1     0
TGGCCGTATTTGACGCTTAAT     WPYLTLN        1     0
TGGCCGTATTTGCCTATTCCG     WPYLPIP        1     0
TGGCCGTATTTTCTGCGGACT     WPYFLRT        1     0
TGGCCGTATTTTGTGGCTCTT     WPYFVAL        1     0
TGGCCGTCAAAGTTTCCGATG     WPSKFPM        1     0
TGGCCGTCAACTCCGACTCCG     WPSTPTP        1     0
TGGCCGTCACCTCTGGAGACG     WPSPLET        1     0
TGGCCGTCAGCGCTGGTGTAT     WPSALVY        1     0
TGGCCGTCCACTCCGACTCCG     WPSTPTP        1     0
TGGCCGTCGAAGAATCGTGTG     WPSKNRV        1     0
TGGCCGTCGAAGATTGTTTCT     WPSKIVS        1     0
TGGCCGTCGAAGCATCATCCT     WPSKHHP        1     0
TGGCCGTCGAAGCATGCGCTG     WPSKHAL        1     0
TGGCCGTCGAAGCTTAATACT     WPSKLNT        1     0
TGGCCGTCGAAGCTTGTTCAG     WPSKLVQ        1     0
TGGCCGTCGAAGGAGATTCCG     WPSKEIP        1     0
TGGCCGTCGAAGGCTCAGCCT     WPSKAQP        1     0
TGGCCGTCGAAGGCTCGGACT     WPSKART        1     0
TGGCCGTCGAAGGTTACTAGT     WPSKVTS        1     0
TGGCCGTCGAAGTATCTGATG     WPSKYLM        1     0
TGGCCGTCGAATACTACTCGT     WPSNTTR        1     0
TGGCCGTCGAATACTGCGATT     WPSNTAI        1     0
TGGCCGTCGAATCAGACTCCG     WPSNQTP        1     0
TGGCCGTCGAATCAGGGTCTG     WPSNQGL        1     0
TGGCCGTCGAATCCGTAGAAG     WPSNPQK        1     0
TGGCCGTCGAATCCTAGGATT     WPSNPRI        1     0
TGGCCGTCGAATCCTGCTTGT     WPSNPAC        1     0
TGGCCGTCGAATCGTGCTCAT     WPSNRAH        1     0
TGGCCGTCGAATCTGGAGCGT     WPSNLER        1     0
TGGCCGTCGAATCTGGCTACG     WPSNLAT        1     0
TGGCCGTCGAATCTGTATACG     WPSNLYT        1     0
TGGCCGTCGAATGAGACGAGT     WPSNETS        1     0
TGGCCGTCGAATGAGTTGGGG     WPSNELG        1     0
TGGCCGTCGAATGCTCTTATT     WPSNALI        1     0
TGGCCGTCGAATGCTCTTGAG     WPSNALE        1     0
TGGCCGTCGAATGCTGTTGAG     WPSNAVE        1     0
TGGCCGTCGAATTCGATTGCG     WPSNSIA        1     0
TGGCCGTCGAATTCTAAGCGT     WPSNSKR        1     0
TGGCCGTCGAATTTGCATATG     WPSNLHM        1     0
TGGCCGTCGAATTTTCAGGAG     WPSNFQE        1     0
TGGCCGTCGACACATCTTTAT     WPSTHLY        1     0
TGGCCGTCGACGAAGCTGAAT     WPSTKLN        1     0
TGGCCGTCGACGAATATGCTT     WPSTNML        1     0
TGGCCGTCGACGAATATTTCT     WPSTNIS        1     0
TGGCCGTCGACGACGCGGATG     WPSTTRM        1     0
TGGCCGTCGACGAGTATGCCG     WPSTSMP        1     0
TGGCCGTCGACGATGAGGAAT     WPSTMRN        1     0
TGGCCGTCGACGATGGATCCG     WPSTMDP        1     0
TGGCCGTCGACGATTCAGCAG     WPSTIQQ        1     0
TGGCCGTCGACGATTCTGCAT     WPSTILH        1     0
TGGCCGTCGACGATTCTGTTT     WPSTILF        1     0
TGGCCGTCGACGCATCCTGCG     WPSTHPA        1     0
TGGCCGTCGACGCATCTTTAT     WPSTHLY        1     0
TGGCCGTCGACGCATTCTTTG     WPSTHSL        1     0
TGGCCGTCGACGCTGTAGATT     WPSTLQI        1     0
TGGCCGTCGACGCTTAAGACT     WPSTLKT        1     0
TGGCCGTCGACGCTTCCTCCG     WPSTLPP        1     0
TGGCCGTCGACGGTTACGCTG     WPSTVTL        1     0
TGGCCGTCGACGTATTATTCG     WPSTYYS        1     0
TGGCCGTCGACGTCTGTTCAG     WPSTSVQ        1     0
TGGCCGTCGACGTGGCCTACG     WPSTWPT        1     0
TGGCCGTCGACGTTGCGGAAG     WPSTLRK        1     0
TGGCCGTCGACTAATACGGTT     WPSTNTV        1     0
TGGCCGTCGACTAATGCGCTT     WPSTNAL        1     0
TGGCCGTCGACTACGCAGCAG     WPSTTQQ        1     0
TGGCCGTCGACTACTACGGAG     WPSTTTE        1     0
TGGCCGTCGACTACTCTGTTT     WPSTTLF        1     0
TGGCCGTCGACTACTCTTGAG     WPSTTLE        1     0
TGGCCGTCGACTAGGAGTCCT     WPSTRSP        1     0
TGGCCGTCGACTATGAGGCTG     WPSTMRL        1     0
TGGCCGTCGACTCAGCTTCCT     WPSTQLP        1     0
TGGCCGTCGACTCAGGGGACT     WPSTQGT        1     0
TGGCCGTCGACTCCTAATGGG     WPSTPNG        1     0
TGGCCGTCGACTCCTATGATG     WPSTPMM        1     0
TGGCCGTCGACTCCTGCGCAT     WPSTPAH        1     0
TGGCCGTCGACTCCTTCTGAT     WPSTPSD        1     0
TGGCCGTCGACTCTTTCTACT     WPSTLST        1     0
TGGCCGTCGACTGATCGGTCT     WPSTDRS        1     0
TGGCCGTCGACTGCGCTGCGG     WPSTALR        1     0
TGGCCGTCGACTGCGCTTAGT     WPSTALS        1     0
TGGCCGTCGACTGCTGCTATG     WPSTAAM        1     0
TGGCCGTCGACTGCTGGGCGT     WPSTAGR        1     0
TGGCCGTCGACTTATGAGCAG     WPSTYEQ        1     0
TGGCCGTCGACTTCTCGGTTG     WPSTSRL        1     0
TGGCCGTCGACTTTTCCGCAT     WPSTFPH        1     0
TGGCCGTCGACTTTTCCTCTG     WPSTFPL        1     0
TGGCCGTCGAGGCATCTTATG     WPSRHLM        1     0
TGGCCGTCGAGGCTTACGGTG     WPSRLTV        1     0
TGGCCGTCGAGGGCGGAGCAG     WPSRAEQ        1     0
TGGCCGTCGAGGGTTCCTAGT     WPSRVPS        1     0
TGGCCGTCGAGGTATTTTGCT     WPSRYFA        1     0
TGGCCGTCGAGTAGTGTTATT     WPSSSVI        1     0
TGGCCGTCGAGTATGGCTCCG     WPSSMAP        1     0
TGGCCGTCGAGTCCGAAGCAT     WPSSPKH        1     0
TGGCCGTCGAGTCCTAGTCTG     WPSSPSL        1     0
TGGCCGTCGAGTCTTACGATT     WPSSLTI        1     0
TGGCCGTCGAGTCTTGCGCAT     WPSSLAH        1     0
TGGCCGTCGAGTGAGTCTCAT     WPSSESH        1     0
TGGCCGTCGAGTGATTCTATG     WPSSDSM        1     0
TGGCCGTCGAGTGCTCAGCCG     WPSSAQP        1     0
TGGCCGTCGAGTGCTCTGGGG     WPSSALG        1     0
TGGCCGTCGAGTGTGACTGTT     WPSSVTV        1     0
TGGCCGTCGAGTTTGAGGAAT     WPSSLRN        1     0
TGGCCGTCGATGACGCTGACT     WPSMTLT        1     0
TGGCCGTCGATGACTCATCTG     WPSMTHL        1     0
TGGCCGTCGATGAGTACTACG     WPSMSTT        1     0
TGGCCGTCGATGATGCGGGGG     WPSMMRG        1     0
TGGCCGTCGATGCAGGGGTCG     WPSMQGS        1     0
TGGCCGTCGATGCAGTATCCT     WPSMQYP        1     0
TGGCCGTCGATGCATCTTTCT     WPSMHLS        1     0
TGGCCGTCGATGCCTCTGGCG     WPSMPLA        1     0
TGGCCGTCGATGCGTCATCTG     WPSMRHL        1     0
TGGCCGTCGATGCGTCCGCCT     WPSMRPP        1     0
TGGCCGTCGATGGCGAAGGAT     WPSMAKD        1     0
TGGCCGTCGATGGGTCATTTT     WPSMGHF        1     0
TGGCCGTCGATGGTGCAGACG     WPSMVQT        1     0
TGGCCGTCGATGGTGTTTCCT     WPSMVFP        1     0
TGGCCGTCGATGTGGGCGTCG     WPSMWAS        1     0
TGGCCGTCGATGTTTGCTCAG     WPSMFAQ        1     0
TGGCCGTCGATTATGGGTAGG     WPSIMGR        1     0
TGGCCGTCGATTATGTCTAAG     WPSIMSK        1     0
TGGCCGTCGATTCATCCTCCT     WPSIHPP        1     0
TGGCCGTCGATTCGTCCGCTT     WPSIRPL        1     0
TGGCCGTCGATTCTTAATAGT     WPSILNS        1     0
TGGCCGTCGATTGCTAAGCTG     WPSIAKL        1     0
TGGCCGTCGATTTTGAGTCTT     WPSILSL        1     0
TGGCCGTCGCAGAAGATGAGT     WPSQKMS        1     0
TGGCCGTCGCAGAAGCTGCCT     WPSQKLP        1     0
TGGCCGTCGCAGACTCTGTAT     WPSQTLY        1     0
TGGCCGTCGCAGAGTGGGCAG     WPSQSGQ        1     0
TGGCCGTCGCAGAGTTCGTTG     WPSQSSL        1     0
TGGCCGTCGCAGATTAGTCAG     WPSQISQ        1     0
TGGCCGTCGCAGATTGCTATT     WPSQIAI        1     0
TGGCCGTCGCAGCGTCCTCCT     WPSQRPP        1     0
TGGCCGTCGCAGGGTAGTCAG     WPSQGSQ        1     0
TGGCCGTCGCAGTCGCCTCGT     WPSQSPR        1     0
TGGCCGTCGCAGTCTCTTCCG     WPSQSLP        1     0
TGGCCGTCGCAGTTGCCTACT     WPSQLPT        1     0
TGGCCGTCGCATAAGACGCAT     WPSHKTH        1     0
TGGCCGTCGCATACGCCTGAG     WPSHTPE        1     0
TGGCCGTCGCATACTCCTTCG     WPSHTPS        1     0
TGGCCGTCGCATATGAGTCAG     WPSHMSQ        1     0
TGGCCGTCGCATCAGACTCTG     WPSHQTL        1     0
TGGCCGTCGCATCAGAGTCAT     WPSHQSH        1     0
TGGCCGTCGCATCAGCCTAGT     WPSHQPS        1     0
TGGCCGTCGCATCAGGAGAAG     WPSHQEK        1     0
TGGCCGTCGCATCATACGAGT     WPSHHTS        1     0
TGGCCGTCGCATCATCAGCTA     WPSHHQL        1     0
TGGCCGTCGCATCCGCGGCAG     WPSHPRQ        1     0
TGGCCGTCGCATCCTTGGAGG     WPSHPWR        1     0
TGGCCGTCGCATCGTGAGCAT     WPSHREH        1     0
TGGCCGTCGCATCTGCCTCGG     WPSHLPR        1     0
TGGCCGTCGCATCTGGGTAAT     WPSHLGN        1     0
TGGCCGTCGCATCTTACTACG     WPSHLTT        1     0
TGGCCGTCGCATGAGATTACT     WPSHEIT        1     0
TGGCCGTCGCATGATCTGCTT     WPSHDLL        1     0
TGGCCGTCGCATGCTCATTAT     WPSHAHY        1     0
TGGCCGTCGCATGGGGCGGTT     WPSHGAV        1     0
TGGCCGTCGCATGGTCCGCTT     WPSHGPL        1     0
TGGCCGTCGCATGTGCCTTCT     WPSHVPS        1     0
TGGCCGTCGCATTATCCTACT     WPSHYPT        1     0
TGGCCGTCGCATTCTGTTGAT     WPSHSVD        1     0
TGGCCGTCGCCGATGCATTTT     WPSPMHF        1     0
TGGCCGTCGCCGCCTCGTACG     WPSPPRT        1     0
TGGCCGTCGCCGGTGCTTGCT     WPSPVLA        1     0
TGGCCGTCGCCGTCTACTCTT     WPSPSTL        1     0
TGGCCGTCGCCTAATCATCTT     WPSPNHL        1     0
TGGCCGTCGCCTAGTCAGCAG     WPSPSQQ        1     0
TGGCCGTCGCCTAGTCATAGT     WPSPSHS        1     0
TGGCCGTCGCCTAGTGAGCCG     WPSPSEP        1     0
TGGCCGTCGCCTATTCGTCCT     WPSPIRP        1     0
TGGCCGTCGCCTCATCCGGAT     WPSPHPD        1     0
TGGCCGTCGCCTCCTCTTTTG     WPSPPLL        1     0
TGGCCGTCGCCTCGGCATAAT     WPSPRHN        1     0
TGGCCGTCGCCTCGTACTTCG     WPSPRTS        1     0
TGGCCGTCGCCTCGTCTGCAT     WPSPRLH        1     0
TGGCCGTCGCCTCGTGTTAAG     WPSPRVK        1     0
TGGCCGTCGCCTGATAAGGTT     WPSPDKV        1     0
TGGCCGTCGCCTGCTATTGTG     WPSPAIV        1     0
TGGCCGTCGCCTTCTATGTTG     WPSPSML        1     0
TGGCCGTCGCCTTTGTCTTCT     WPSPLSS        1     0
TGGCCGTCGCGGAATCTGCCT     WPSRNLP        1     0
TGGCCGTCGCGGATTTCTCCG     WPSRISP        1     0
TGGCCGTCGCGGCAGATTTCT     WPSRQIS        1     0
TGGCCGTCGCGGCTGCTTCAG     WPSRLLQ        1     0
TGGCCGTCGCGGGCGCATTTG     WPSRAHL        1     0
TGGCCGTCGCGGGTTCATACG     WPSRVHT        1     0
TGGCCGTCGCGGTCTCAGTTT     WPSRSQF        1     0
TGGCCGTCGCGTAATAATCTT     WPSRNNL        1     0
TGGCCGTCGCGTAATCATCAT     WPSRNHH        1     0
TGGCCGTCGCGTACGTCTCCG     WPSRTSP        1     0
TGGCCGTCGCGTCCGGGTCTG     WPSRPGL        1     0
TGGCCGTCGCGTCCTACGTAT     WPSRPTY        1     0
TGGCCGTCGCGTCCTCCGAGT     WPSRPPS        1     0
TGGCCGTCGCGTCTGATTCAT     WPSRLIH        1     0
TGGCCGTCGCGTCTGCAGACT     WPSRLQT        1     0
TGGCCGTCGCGTGATCCGTGG     WPSRDPW        1     0
TGGCCGTCGCGTTCGAATTTG     WPSRSNL        1     0
TGGCCGTCGCGTTTGCTGATG     WPSRLLM        1     0
TGGCCGTCGCTGACTGCTGAT     WPSLTAD        1     0
TGGCCGTCGCTGATTAGTGTG     WPSLISV        1     0
TGGCCGTCGCTGATTGAGCCT     WPSLIEP        1     0
TGGCCGTCGCTGCAGTCTATT     WPSLQSI        1     0
TGGCCGTCGCTGCATATGGTT     WPSLHMV        1     0
TGGCCGTCGCTGCATGTTGAT     WPSLHVD        1     0
TGGCCGTCGCTGCATTCTCTG     WPSLHSL        1     0
TGGCCGTCGCTGCATTTTCTG     WPSLHFL        1     0
TGGCCGTCGCTGCCGCAGATG     WPSLPQM        1     0
TGGCCGTCGCTGCCTGGTCTG     WPSLPGL        1     0
TGGCCGTCGCTGCTTAGTCCT     WPSLLSP        1     0
TGGCCGTCGCTGCTTGTTCCT     WPSLLVP        1     0
TGGCCGTCGCTGGAGAGTCCG     WPSLESP        1     0
TGGCCGTCGCTGGATAATCTG     WPSLDNL        1     0
TGGCCGTCGCTGGTGGGGCCT     WPSLVGP        1     0
TGGCCGTCGCTGGTTACTCTT     WPSLVTL        1     0
TGGCCGTCGCTGTCTACTAGG     WPSLSTR        1     0
TGGCCGTCGCTGTTGACGTAT     WPSLLTY        1     0
TGGCCGTCGCTTAAGACTGTT     WPSLKTV        1     0
TGGCCGTCGCTTACAAAGGTT     WPSLTKV        1     0
TGGCCGTCGCTTACGTATTAT     WPSLTYY        1     0
TGGCCGTCGCTTACTTCGCCT     WPSLTSP        1     0
TGGCCGTCGCTTAGTTTGGCG     WPSLSLA        1     0
TGGCCGTCGCTTCAGGAGAGT     WPSLQES        1     0
TGGCCGTCGCTTCAGTCTAAG     WPSLQSK        1     0
TGGCCGTCGCTTCATCCTGTT     WPSLHPV        1     0
TGGCCGTCGCTTCCGATTCCT     WPSLPIP        1     0
TGGCCGTCGCTTCCTAAGAGG     WPSLPKR        1     0
TGGCCGTCGCTTCCTGATCCT     WPSLPDP        1     0
TGGCCGTCGCTTGCTCATCTG     WPSLAHL        1     0
TGGCCGTCGCTTGCTCCTCAT     WPSLAPH        1     0
TGGCCGTCGCTTGCTGTTGTG     WPSLAVV        1     0
TGGCCGTCGCTTGTTTTTGGG     WPSLVFG        1     0
TGGCCGTCGCTTTCTCTGCAT     WPSLSLH        1     0
TGGCCGTCGGAGCATAGTACT     WPSEHST        1     0
TGGCCGTCGGAGCGTACGTCT     WPSERTS        1     0
TGGCCGTCGGAGCGTGTTTCT     WPSERVS        1     0
TGGCCGTCGGAGGCTCGGCAT     WPSEARH        1     0
TGGCCGTCGGAGGTGCTGACG     WPSEVLT        1     0
TGGCCGTCGGAGTCGTTGTAG     WPSESLQ        1     0
TGGCCGTCGGATAAGTGGTAT     WPSDKWY        1     0
TGGCCGTCGGATAATAATATG     WPSDNNM        1     0
TGGCCGTCGGATACGTCTATT     WPSDTSI        1     0
TGGCCGTCGGATAGGATTTAT     WPSDRIY        1     0
TGGCCGTCGGATATGCTGTTG     WPSDMLL        1     0
TGGCCGTCGGATATTGCGTCT     WPSDIAS        1     0
TGGCCGTCGGATCAGGCTCGT     WPSDQAR        1     0
TGGCCGTCGGATCATACTCGT     WPSDHTR        1     0
TGGCCGTCGGATCATCAGTAT     WPSDHQY        1     0
TGGCCGTCGGATCCTATGCAG     WPSDPMQ        1     0
TGGCCGTCGGATGGGAAGTCT     WPSDGKS        1     0
TGGCCGTCGGATTCGGCTCCT     WPSDSAP        1     0
TGGCCGTCGGATTCGTGGTAG     WPSDSWQ        1     0
TGGCCGTCGGCGATTCGTGTG     WPSAIRV        1     0
TGGCCGTCGGCGCCTTATCCT     WPSAPYP        1     0
TGGCCGTCGGCGCTGCATATT     WPSALHI        1     0
TGGCCGTCGGCGTCTAGGTAG     WPSASRQ        1     0
TGGCCGTCGGCGTGTACTCAT     WPSACTH        1     0
TGGCCGTCGGCTAGTCCGCCT     WPSASPP        1     0
TGGCCGTCGGCTATTTTTGTG     WPSAIFV        1     0
TGGCCGTCGGCTCAGTCTCTT     WPSAQSL        1     0
TGGCCGTCGGCTCTGGTGATT     WPSALVI        1     0
TGGCCGTCGGCTGCGGAGGTG     WPSAAEV        1     0
TGGCCGTCGGGGCTGCCGAGG     WPSGLPR        1     0
TGGCCGTCGGGGGATATGGAT     WPSGDMD        1     0
TGGCCGTCGGGGGTTAGGCCT     WPSGVRP        1     0
TGGCCGTCGGGGTTTCCGTGG     WPSGFPW        1     0
TGGCCGTCGGGTATGACTACT     WPSGMTT        1     0
TGGCCGTCGGGTATGCTTGTT     WPSGMLV        1     0
TGGCCGTCGGGTCATCATACG     WPSGHHT        1     0
TGGCCGTCGGGTCCGGGGAAG     WPSGPGK        1     0
TGGCCGTCGGGTCTGATTCTG     WPSGLIL        1     0
TGGCCGTCGGGTGTGACTTAG     WPSGVTQ        1     0
TGGCCGTCGGGTTCGCAGACG     WPSGSQT        1     0
TGGCCGTCGGTGCATGTGCAT     WPSVHVH        1     0
TGGCCGTCGGTGCCGAAGTTG     WPSVPKL        1     0
TGGCCGTCGGTGCGGAGTTTG     WPSVRSL        1     0
TGGCCGTCGGTGCGGATGTTT     WPSVRMF        1     0
TGGCCGTCGGTGCTGCCTGAG     WPSVLPE        1     0
TGGCCGTCGGTGCTTGTTCAG     WPSVLVQ        1     0
TGGCCGTCGGTTACGTTTGCT     WPSVTFA        1     0
TGGCCGTCGGTTACTATGATT     WPSVTMI        1     0
TGGCCGTCGGTTGCTCGTGCG     WPSVARA        1     0
TGGCCGTCGGTTGTTAAGGAG     WPSVVKE        1     0
TGGCCGTCGTAGACTCGTCAT     WPSQTRH        1     0
TGGCCGTCGTATAAGCAGGAT     WPSYKQD        1     0
TGGCCGTCGTATACTCAGTTT     WPSYTQF        1     0
TGGCCGTCGTATACTGAGACT     WPSYTET        1     0
TGGCCGTCGTATCAGAGTTTT     WPSYQSF        1     0
TGGCCGTCGTATCAGCTGCCG     WPSYQLP        1     0
TGGCCGTCGTATCAGGAGTAT     WPSYQEY        1     0
TGGCCGTCGTATCATCATTTG     WPSYHHL        1     0
TGGCCGTCGTATCTGACTTAT     WPSYLTY        1     0
TGGCCGTCGTATCTGGCGTCG     WPSYLAS        1     0
TGGCCGTCGTATGGTCCTGCT     WPSYGPA        1     0
TGGCCGTCGTATGTGATTTAT     WPSYVIY        1     0
TGGCCGTCGTATTCTCCGCTT     WPSYSPL        1     0
TGGCCGTCGTATTTTCCTGTG     WPSYFPV        1     0
TGGCCGTCGTCGAATGGTCAG     WPSSNGQ        1     0
TGGCCGTCGTCGACTTATACG     WPSSTYT        1     0
TGGCCGTCGTCGCAGGCTCTG     WPSSQAL        1     0
TGGCCGTCGTCGCCGAATACG     WPSSPNT        1     0
TGGCCGTCGTCGCCGCTTAGG     WPSSPLR        1     0
TGGCCGTCGTCGCCTCAGACG     WPSSPQT        1     0
TGGCCGTCGTCGCCTGTGATT     WPSSPVI        1     0
TGGCCGTCGTCGCGTATTACT     WPSSRIT        1     0
TGGCCGTCGTCGCTGGTGGCT     WPSSLVA        1     0
TGGCCGTCGTCGCTTGCTGGG     WPSSLAG        1     0
TGGCCGTCGTCGTTTTCGCCT     WPSSFSP        1     0
TGGCCGTCGTCTAAGGAGAAT     WPSSKEN        1     0
TGGCCGTCGTCTACTAAGCAG     WPSSTKQ        1     0
TGGCCGTCGTCTACTGATAGT     WPSSTDS        1     0
TGGCCGTCGTCTATGGCTGGG     WPSSMAG        1     0
TGGCCGTCGTCTATGGTGACG     WPSSMVT        1     0
TGGCCGTCGTCTATTCCTCAT     WPSSIPH        1     0
TGGCCGTCGTCTATTCGTGAG     WPSSIRE        1     0
TGGCCGTCGTCTCATCTGACT     WPSSHLT        1     0
TGGCCGTCGTCTCATTATAAT     WPSSHYN        1     0
TGGCCGTCGTCTCCGATGAAT     WPSSPMN        1     0
TGGCCGTCGTCTCCTAGTCAG     WPSSPSQ        1     0
TGGCCGTCGTCTCGGTTTCTT     WPSSRFL        1     0
TGGCCGTCGTCTCTGCGTATG     WPSSLRM        1     0
TGGCCGTCGTCTCTTCTGCGT     WPSSLLR        1     0
TGGCCGTCGTCTGATATGTTG     WPSSDML        1     0
TGGCCGTCGTCTGCGATGCGT     WPSSAMR        1     0
TGGCCGTCGTCTGCTCATAAT     WPSSAHN        1     0
TGGCCGTCGTCTGCTCGGTCG     WPSSARS        1     0
TGGCCGTCGTCTGCTCTGCAG     WPSSALQ        1     0
TGGCCGTCGTCTGGTCCTACG     WPSSGPT        1     0
TGGCCGTCGTCTGGTTCTAAT     WPSSGSN        1     0
TGGCCGTCGTCTGTGCGTACT     WPSSVRT        1     0
TGGCCGTCGTGGAAGAATAGT     WPSWKNS        1     0
TGGCCGTCGTGGACTAGTCTT     WPSWTSL        1     0
TGGCCGTCGTGGACTCTGATT     WPSWTLI        1     0
TGGCCGTCGTGGGCTCATCGG     WPSWAHR        1     0
TGGCCGTCGTGTTATCAGGAT     WPSCYQD        1     0
TGGCCGTCGTTGAGTCCTGGG     WPSLSPG        1     0
TGGCCGTCGTTGATTCCTTCG     WPSLIPS        1     0
TGGCCGTCGTTGCAGCGTGGT     WPSLQRG        1     0
TGGCCGTCGTTGCCTCGTACT     WPSLPRT        1     0
TGGCCGTCGTTGGATCATCTT     WPSLDHL        1     0
TGGCCGTCGTTGTCGAGTTCG     WPSLSSS        1     0
TGGCCGTCGTTTAATGCTTTT     WPSFNAF        1     0
TGGCCGTCGTTTAGGCAGTCT     WPSFRQS        1     0
TGGCCGTCGTTTCAGCCGATT     WPSFQPI        1     0
TGGCCGTCGTTTCATGGGCTT     WPSFHGL        1     0
TGGCCGTCGTTTCCTGGGAGG     WPSFPGR        1     0
TGGCCGTCGTTTGGTATTACG     WPSFGIT        1     0
TGGCCGTCGTTTTCGACTTCG     WPSFSTS        1     0
TGGCCGTCGTTTTCGTGGAAG     WPSFSWK        1     0
TGGCCGTCTAAGAAGCCTCCG     WPSKKPP        1     0
TGGCCGTCTAAGCAGATGGCG     WPSKQMA        1     0
TGGCCGTCTAAGCATAGGCTG     WPSKHRL        1     0
TGGCCGTCTAAGCCTTCGACT     WPSKPST        1     0
TGGCCGTCTAAGCTGTTGATT     WPSKLLI        1     0
TGGCCGTCTAAGGCGCAGCTG     WPSKAQL        1     0
TGGCCGTCTAAGGCTTGTACG     WPSKACT        1     0
TGGCCGTCTAAGGGTCTGTCT     WPSKGLS        1     0
TGGCCGTCTAATAATGTGTCG     WPSNNVS        1     0
TGGCCGTCTAATACGTCGCGT     WPSNTSR        1     0
TGGCCGTCTAATACTGTTTCG     WPSNTVS        1     0
TGGCCGTCTAATAGGCATCTG     WPSNRHL        1     0
TGGCCGTCTAATCATCGTTTG     WPSNHRL        1     0
TGGCCGTCTAATCGTCTGCAT     WPSNRLH        1     0
TGGCCGTCTAATCTGCAGCGT     WPSNLQR        1     0
TGGCCGTCTAATGATCCTCGT     WPSNDPR        1     0
TGGCCGTCTAATGATGCTCCG     WPSNDAP        1     0
TGGCCGTCTAATGCGAATACT     WPSNANT        1     0
TGGCCGTCTAATGCTACGTAG     WPSNATQ        1     0
TGGCCGTCTAATGCTTTTGAT     WPSNAFD        1     0
TGGCCGTCTAATGGGCCTCTT     WPSNGPL        1     0
TGGCCGTCTAATTCGCAGAAG     WPSNSQK        1     0
TGGCCGTCTAATTGGTGGCGT     WPSNWWR        1     0
TGGCCGTCTACAGGGTTGCAT     WPSTGLH        1     0
TGGCCGTCTACGAAGCATCCT     WPSTKHP        1     0
TGGCCGTCTACGAGGATTGCG     WPSTRIA        1     0
TGGCCGTCTACGAGTATTGCG     WPSTSIA        1     0
TGGCCGTCTACGAGTCTTTTG     WPSTSLL        1     0
TGGCCGTCTACGCAGATTATG     WPSTQIM        1     0
TGGCCGTCTACGCATACGTAG     WPSTHTQ        1     0
TGGCCGTCTACGCATGAGGTG     WPSTHEV        1     0
TGGCCGTCTACGCATTCGCCT     WPSTHSP        1     0
TGGCCGTCTACGCGTCTTATT     WPSTRLI        1     0
TGGCCGTCTACGCTGCGTCTG     WPSTLRL        1     0
TGGCCGTCTACGGCTGGGCGT     WPSTAGR        1     0
TGGCCGTCTACGGCTGTGTCT     WPSTAVS        1     0
TGGCCGTCTACGGTGCAGTCT     WPSTVQS        1     0
TGGCCGTCTACGGTGTTTTAT     WPSTVFY        1     0
TGGCCGTCTACGTCTCCTACG     WPSTSPT        1     0
TGGCCGTCTACGTCTCTTCTT     WPSTSLL        1     0
TGGCCGTCTACGTCTGATAGG     WPSTSDR        1     0
TGGCCGTCTACGTCTTATAAG     WPSTSYK        1     0
TGGCCGTCTACTAAGCATCCG     WPSTKHP        1     0
TGGCCGTCTACTACGCAGCTT     WPSTTQL        1     0
TGGCCGTCTACTACGCGGGAT     WPSTTRD        1     0
TGGCCGTCTACTACGTATACT     WPSTTYT        1     0
TGGCCGTCTACTACTACGCCG     WPSTTTP        1     0
TGGCCGTCTACTCAGACTTAG     WPSTQTQ        1     0
TGGCCGTCTACTCAGCCGAAT     WPSTQPN        1     0
TGGCCGTCTACTCATCAGCCT     WPSTHQP        1     0
TGGCCGTCTACTCATCCTTTG     WPSTHPL        1     0
TGGCCGTCTACTCATGCATAT     WPSTHAY        1     0
TGGCCGTCTACTCCTAAGTGT     WPSTPKC        1     0
TGGCCGTCTACTCCTGGGTTG     WPSTPGL        1     0
TGGCCGTCTACTCCTGTGCAT     WPSTPVH        1     0
TGGCCGTCTACTCTGGTGTTT     WPSTLVF        1     0
TGGCCGTCTACTGATGTTATG     WPSTDVM        1     0
TGGCCGTCTACTGCGCTGCCG     WPSTALP        1     0
TGGCCGTCTACTGCTGCTCAT     WPSTAAH        1     0
TGGCCGTCTACTGGGTGGACT     WPSTGWT        1     0
TGGCCGTCTACTTATGCTCCT     WPSTYAP        1     0
TGGCCGTCTACTTATTCTAGT     WPSTYSS        1     0
TGGCCGTCTACTTATTGGGTT     WPSTYWV        1     0
TGGCCGTCTAGGCTTAATCCG     WPSRLNP        1     0
TGGCCGTCTAGTACGATGAAT     WPSSTMN        1     0
TGGCCGTCTAGTACTATTCCG     WPSSTIP        1     0
TGGCCGTCTAGTAGTACGCCT     WPSSSTP        1     0
TGGCCGTCTAGTAGTTCTTTT     WPSSSSF        1     0
TGGCCGTCTAGTATGCCTGCT     WPSSMPA        1     0
TGGCCGTCTAGTCCGCAGCCT     WPSSPQP        1     0
TGGCCGTCTAGTCGTCCTCAT     WPSSRPH        1     0
TGGCCGTCTAGTCTGAATTCT     WPSSLNS        1     0
TGGCCGTCTAGTGTGGGGGCT     WPSSVGA        1     0
TGGCCGTCTATGAGTCCTCCG     WPSMSPP        1     0
TGGCCGTCTATGATGCCTGCT     WPSMMPA        1     0
TGGCCGTCTATGATTTATGTT     WPSMIYV        1     0
TGGCCGTCTATGCATCTTTTG     WPSMHLL        1     0
TGGCCGTCTATGCCTGCTCCT     WPSMPAP        1     0
TGGCCGTCTATGCCTGTGTCG     WPSMPVS        1     0
TGGCCGTCTATGCGTGCTTAT     WPSMRAY        1     0
TGGCCGTCTATGCTTCCTATG     WPSMLPM        1     0
TGGCCGTCTATGGGGTTTCGT     WPSMGFR        1     0
TGGCCGTCTATTAAGGGTTGG     WPSIKGW        1     0
TGGCCGTCTATTACTCCTCGT     WPSITPR        1     0
TGGCCGTCTATTATTCATATT     WPSIIHI        1     0
TGGCCGTCTATTCTGCAGTAT     WPSILQY        1     0
TGGCCGTCTATTGAGCAGGTG     WPSIEQV        1     0
TGGCCGTCTATTGCGAAGAAT     WPSIAKN        1     0
TGGCCGTCTATTGTGCCGCGT     WPSIVPR        1     0
TGGCCGTCTATTGTGCTTACG     WPSIVLT        1     0
TGGCCGTCTATTTATGCGCAT     WPSIYAH        1     0
TGGCCGTCTATTTCTACGTCT     WPSISTS        1     0
TGGCCGTCTATTTGGGCTCGT     WPSIWAR        1     0
TGGCCGTCTCAGAATTCTCGG     WPSQNSR        1     0
TGGCCGTCTCAGAGTCCTAAG     WPSQSPK        1     0
TGGCCGTCTCAGATGCATCCG     WPSQMHP        1     0
TGGCCGTCTCAGCATAATGCT     WPSQHNA        1     0
TGGCCGTCTCAGCATAATGTT     WPSQHNV        1     0
TGGCCGTCTCAGCATACGACT     WPSQHTT        1     0
TGGCCGTCTCAGCATACGCTT     WPSQHTL        1     0
TGGCCGTCTCAGCCGAGGAAT     WPSQPRN        1     0
TGGCCGTCTCAGCCTAATCTT     WPSQPNL        1     0
TGGCCGTCTCAGCCTGGTGTT     WPSQPGV        1     0
TGGCCGTCTCAGCTGCTGCAT     WPSQLLH        1     0
TGGCCGTCTCAGTCGATGCAT     WPSQSMH        1     0
TGGCCGTCTCAGTCTGGTAAT     WPSQSGN        1     0
TGGCCGTCTCAGTGGCATCCG     WPSQWHP        1     0
TGGCCGTCTCAGTTGATGACT     WPSQLMT        1     0
TGGCCGTCTCAGTTTACTTAG     WPSQFTQ        1     0
TGGCCGTCTCATACTACTGTT     WPSHTTV        1     0
TGGCCGTCTCATATGCAGACT     WPSHMQT        1     0
TGGCCGTCTCATCAGTCGTCG     WPSHQSS        1     0
TGGCCGTCTCATCATCCGCCT     WPSHHPP        1     0
TGGCCGTCTCATCATCCTGTT     WPSHHPV        1     0
TGGCCGTCTCATCATTCTACG     WPSHHST        1     0
TGGCCGTCTCATCCGCCTCCG     WPSHPPP        1     0
TGGCCGTCTCATCCTAAGTGG     WPSHPKW        1     0
TGGCCGTCTCATCTGCCTAGG     WPSHLPR        1     0
TGGCCGTCTCATCTGTCTGTT     WPSHLSV        1     0
TGGCCGTCTCATGCAAGGAGT     WPSHARS        1     0
TGGCCGTCTCATGCGATGCTT     WPSHAML        1     0
TGGCCGTCTCATGCGTTTCCG     WPSHAFP        1     0
TGGCCGTCTCATGGGACTCTG     WPSHGTL        1     0
TGGCCGTCTCATGGGTTTCTT     WPSHGFL        1     0
TGGCCGTCTCATTATGATATG     WPSHYDM        1     0
TGGCCGTCTCCGATGCATCCT     WPSPMHP        1     0
TGGCCGTCTCCGATTCCTATT     WPSPIPI        1     0
TGGCCGTCTCCGCAGGATCTG     WPSPQDL        1     0
TGGCCGTCTCCGCATAGGCCG     WPSPHRP        1     0
TGGCCGTCTCCGCCGCGGCTT     WPSPPRL        1     0
TGGCCGTCTCCGCCTCAGTTT     WPSPPQF        1     0
TGGCCGTCTCCGGATACTACG     WPSPDTT        1     0
TGGCCGTCTCCGTATCAGCGG     WPSPYQR        1     0
TGGCCGTCTCCTAATCAGGCG     WPSPNQA        1     0
TGGCCGTCTCCTAATTCTATG     WPSPNSM        1     0
TGGCCGTCTCCTACTAATGCG     WPSPTNA        1     0
TGGCCGTCTCCTATGATTAAG     WPSPMIK        1     0
TGGCCGTCTCCTATGCAGTGG     WPSPMQW        1     0
TGGCCGTCTCCTATGCCGCTG     WPSPMPL        1     0
TGGCCGTCTCCTCATCGTGTG     WPSPHRV        1     0
TGGCCGTCTCCTCCGAATAGG     WPSPPNR        1     0
TGGCCGTCTCCTCCTACTATT     WPSPPTI        1     0
TGGCCGTCTCCTGAGTTTCAG     WPSPEFQ        1     0
TGGCCGTCTCCTGGTGAGCAT     WPSPGEH        1     0
TGGCCGTCTCCTGTTCCTTAG     WPSPVPQ        1     0
TGGCCGTCTCCTTCGGATGAT     WPSPSDD        1     0
TGGCCGTCTCGGATGGAGCTG     WPSRMEL        1     0
TGGCCGTCTCGGATGTCTCCG     WPSRMSP        1     0
TGGCCGTCTCGGGTGCCGCCT     WPSRVPP        1     0
TGGCCGTCTCGTATGTATTCT     WPSRMYS        1     0
TGGCCGTCTCGTATTCCTGGG     WPSRIPG        1     0
TGGCCGTCTCGTATTTTGGCG     WPSRILA        1     0
TGGCCGTCTCGTGCTGGTGAT     WPSRAGD        1     0
TGGCCGTCTCTGATGCGTACG     WPSLMRT        1     0
TGGCCGTCTCTGCAGGGTGCT     WPSLQGA        1     0
TGGCCGTCTCTGCATGCGAAT     WPSLHAN        1     0
TGGCCGTCTCTGCCGGATCTT     WPSLPDL        1     0
TGGCCGTCTCTGCGGGCTCTG     WPSLRAL        1     0
TGGCCGTCTCTGCTGAAGAGG     WPSLLKR        1     0
TGGCCGTCTCTGCTTACGCCG     WPSLLTP        1     0
TGGCCGTCTCTGGCTACTCAT     WPSLATH        1     0
TGGCCGTCTCTGGCTACTTTG     WPSLATL        1     0
TGGCCGTCTCTGTCGCAGGTG     WPSLSQV        1     0
TGGCCGTCTCTGTCGTTTTAG     WPSLSFQ        1     0
TGGCCGTCTCTTAAGCAGCAT     WPSLKQH        1     0
TGGCCGTCTCTTACTACGCAG     WPSLTTQ        1     0
TGGCCGTCTCTTCCGCATGCG     WPSLPHA        1     0
TGGCCGTCTCTTCCTCTTTCT     WPSLPLS        1     0
TGGCCGTCTCTTCGTCTTCCT     WPSLRLP        1     0
TGGCCGTCTCTTCTGCTGGTG     WPSLLLV        1     0
TGGCCGTCTCTTGATCCGGTT     WPSLDPV        1     0
TGGCCGTCTCTTGCGCCTCCG     WPSLAPP        1     0
TGGCCGTCTCTTGCTGCTATG     WPSLAAM        1     0
TGGCCGTCTGAGAATGCTAGT     WPSENAS        1     0
TGGCCGTCTGAGACTTCGCGT     WPSETSR        1     0
TGGCCGTCTGAGCTGCCGATG     WPSELPM        1     0
TGGCCGTCTGAGCTTTTGCAT     WPSELLH        1     0
TGGCCGTCTGAGGATAGTTCG     WPSEDSS        1     0
TGGCCGTCTGAGGCTAAGCAT     WPSEAKH        1     0
TGGCCGTCTGAGGTTTAGAAT     WPSEVQN        1     0
TGGCCGTCTGAGTCTAATTAT     WPSESNY        1     0
TGGCCGTCTGAGTTTCCTGAT     WPSEFPD        1     0
TGGCCGTCTGAGTTTTCGTGG     WPSEFSW        1     0
TGGCCGTCTGATCATGGGGTT     WPSDHGV        1     0
TGGCCGTCTGATCCTCCGTTT     WPSDPPF        1     0
TGGCCGTCTGATCCTCCTCCG     WPSDPPP        1     0
TGGCCGTCTGATCGATGGATT     WPSDRWI        1     0
TGGCCGTCTGATCGTAATCAG     WPSDRNQ        1     0
TGGCCGTCTGATCGTCCGTGT     WPSDRPC        1     0
TGGCCGTCTGATCTGAAGGAG     WPSDLKE        1     0
TGGCCGTCTGATCTTCGTTAT     WPSDLRY        1     0
TGGCCGTCTGATTCGCTGCAG     WPSDSLQ        1     0
TGGCCGTCTGATTCGTCTACT     WPSDSST        1     0
TGGCCGTCTGATTCTACGCGT     WPSDSTR        1     0
TGGCCGTCTGATTCTGCGCAT     WPSDSAH        1     0
TGGCCGTCTGATTGGCGGTCT     WPSDWRS        1     0
TGGCCGTCTGCAACTATTCAT     WPSATIH        1     0
TGGCCGTCTGCGCAGAATGCG     WPSAQNA        1     0
TGGCCGTCTGCGCATCTGTTG     WPSAHLL        1     0
TGGCCGTCTGCGCATGAGGTG     WPSAHEV        1     0
TGGCCGTCTGCGCGTAATGAG     WPSARNE        1     0
TGGCCGTCTGCGCGTGCTTTT     WPSARAF        1     0
TGGCCGTCTGCGGCTCCTCTT     WPSAAPL        1     0
TGGCCGTCTGCGGTTACTCGG     WPSAVTR        1     0
TGGCCGTCTGCGTCGTGTATT     WPSASCI        1     0
TGGCCGTCTGCGTCTGAGCCT     WPSASEP        1     0
TGGCCGTCTGCGTTTCAGCCT     WPSAFQP        1     0
TGGCCGTCTGCTCCTCGTCCT     WPSAPRP        1     0
TGGCCGTCTGCTCGTCATTCT     WPSARHS        1     0
TGGCCGTCTGCTGAGAGTCAT     WPSAESH        1     0
TGGCCGTCTGCTTTTTCTCCT     WPSAFSP        1     0
TGGCCGTCTGGGATTGCGCAG     WPSGIAQ        1     0
TGGCCGTCTGGGTTGATTTCG     WPSGLIS        1     0
TGGCCGTCTGGTACTCCTAGT     WPSGTPS        1     0
TGGCCGTCTGGTATGCGTTTT     WPSGMRF        1     0
TGGCCGTCTGGTCAGAAGGGT     WPSGQKG        1     0
TGGCCGTCTGGTCCTCGTGTG     WPSGPRV        1     0
TGGCCGTCTGGTCTGACTGTT     WPSGLTV        1     0
TGGCCGTCTGGTCTGTCGCAT     WPSGLSH        1     0
TGGCCGTCTGTGACTGTTAGG     WPSVTVR        1     0
TGGCCGTCTGTGCAGTATTCT     WPSVQYS        1     0
TGGCCGTCTGTGCGTTCGTAT     WPSVRSY        1     0
TGGCCGTCTGTTACGGTTAGG     WPSVTVR        1     0
TGGCCGTCTGTTAGGTTTCCT     WPSVRFP        1     0
TGGCCGTCTGTTCAGCATCTT     WPSVQHL        1     0
TGGCCGTCTGTTCATCATCCT     WPSVHHP        1     0
TGGCCGTCTGTTCCTGTTCCT     WPSVPVP        1     0
TGGCCGTCTGTTCTTAGGGAT     WPSVLRD        1     0
TGGCCGTCTGTTCTTGCTCGG     WPSVLAR        1     0
TGGCCGTCTGTTGATATGTGT     WPSVDMC        1     0
TGGCCGTCTTAGAAGCTGGCT     WPSQKLA        1     0
TGGCCGTCTTAGAATAGTCAT     WPSQNSH        1     0
TGGCCGTCTTAGACTACGGAG     WPSQTTE        1     0
TGGCCGTCTTAGGCTGCTCAT     WPSQAAH        1     0
TGGCCGTCTTAGGCTTATTCG     WPSQAYS        1     0
TGGCCGTCTTATACTATGTCG     WPSYTMS        1     0
TGGCCGTCTTATACTCCGATG     WPSYTPM        1     0
TGGCCGTCTTATCATGTTCCG     WPSYHVP        1     0
TGGCCGTCTTATCCTCAGCAG     WPSYPQQ        1     0
TGGCCGTCTTATCTGACTGCG     WPSYLTA        1     0
TGGCCGTCTTATGCGCAGAAT     WPSYAQN        1     0
TGGCCGTCTTATTCGGCGTTC     WPSYSAF        1     0
TGGCCGTCTTCGCAGAATACT     WPSSQNT        1     0
TGGCCGTCTTCGTTGATTGTT     WPSSLIV        1     0
TGGCCGTCTTCGTTGCCGCGT     WPSSLPR        1     0
TGGCCGTCTTCTAAGTTGATT     WPSSKLI        1     0
TGGCCGTCTTCTCAGGTTCGT     WPSSQVR        1     0
TGGCCGTCTTCTCATCATCAT     WPSSHHH        1     0
TGGCCGTCTTCTCCGTATGAG     WPSSPYE        1     0
TGGCCGTCTTCTGCGCATCAG     WPSSAHQ        1     0
TGGCCGTCTTCTGCGGGGATG     WPSSAGM        1     0
TGGCCGTCTTCTGGGTTTATG     WPSSGFM        1     0
TGGCCGTCTTGGACTACTGTG     WPSWTTV        1     0
TGGCCGTCTTGGAGTTCGCCG     WPSWSSP        1     0
TGGCCGTCTTGGATGCATGCT     WPSWMHA        1     0
TGGCCGTCTTGGCGTACGATG     WPSWRTM        1     0
TGGCCGTCTTGGGATTGGCTT     WPSWDWL        1     0
TGGCCGTCTTGTCTTATGTGT     WPSCLMC        1     0
TGGCCGTCTTTGATTATTTCG     WPSLIIS        1     0
TGGCCGTCTTTGCCTGTTACT     WPSLPVT        1     0
TGGCCGTCTTTGCCTTCGTTG     WPSLPSL        1     0
TGGCCGTCTTTTACTTATACG     WPSFTYT        1     0
TGGCCGTCTTTTATGCTTCCT     WPSFMLP        1     0
TGGCCGTCTTTTGCGCATAGG     WPSFAHR        1     0
TGGCCGTCTTTTGTTTATCCG     WPSFVYP        1     0
TGGCCGTGGAAGCATGCTCCG     WPWKHAP        1     0
TGGCCGTGGAAGCCTAGGCCG     WPWKPRP        1     0
TGGCCGTGGAAGCCTCCTCTG     WPWKPPL        1     0
TGGCCGTGGAAGCTTGTGAAG     WPWKLVK        1     0
TGGCCGTGGAAGTTTCCGTAT     WPWKFPY        1     0
TGGCCGTGGAATACGAATCAG     WPWNTNQ        1     0
TGGCCGTGGAATACTATGCCT     WPWNTMP        1     0
TGGCCGTGGAATACTCTTAAG     WPWNTLK        1     0
TGGCCGTGGAATCAGGGGGAG     WPWNQGE        1     0
TGGCCGTGGAATCTGGAGAAT     WPWNLEN        1     0
TGGCCGTGGAATTAGCTGCCT     WPWNQLP        1     0
TGGCCGTGGAATTCGGTGTCT     WPWNSVS        1     0
TGGCCGTGGAATTCTGAGCTG     WPWNSEL        1     0
TGGCCGTGGAATTCTGCGCAT     WPWNSAH        1     0
TGGCCGTGGAATTTTCTTCCT     WPWNFLP        1     0
TGGCCGTGGACGAAGGTGACT     WPWTKVT        1     0
TGGCCGTGGACGATGCCTTAT     WPWTMPY        1     0
TGGCCGTGGACGCAGCTGCAT     WPWTQLH        1     0
TGGCCGTGGACGCATGTGCCT     WPWTHVP        1     0
TGGCCGTGGACGCCGAGTTTG     WPWTPSL        1     0
TGGCCGTGGACGCCGCCTCCG     WPWTPPP        1     0
TGGCCGTGGACGCTGCCTATG     WPWTLPM        1     0
TGGCCGTGGACGCTGGTTCGT     WPWTLVR        1     0
TGGCCGTGGACGCTGTCGATT     WPWTLSI        1     0
TGGCCGTGGACGCTGTGGCCT     WPWTLWP        1     0
TGGCCGTGGACGGCTACTTCG     WPWTATS        1     0
TGGCCGTGGACGTAGGGTGCT     WPWTQGA        1     0
TGGCCGTGGACTACTCAGTTG     WPWTTQL        1     0
TGGCCGTGGACTCATCAGATT     WPWTHQI        1     0
TGGCCGTGGACTCATCAGTAT     WPWTHQY        1     0
TGGCCGTGGACTCCTAAGACG     WPWTPKT        1     0
TGGCCGTGGACTCCTCATGAG     WPWTPHE        1     0
TGGCCGTGGACTCCTCTGCGT     WPWTPLR        1     0
TGGCCGTGGACTCCTGTTACG     WPWTPVT        1     0
TGGCCGTGGACTGTTCTGATG     WPWTVLM        1     0
TGGCCGTGGACTTAGCTGCCG     WPWTQLP        1     0
TGGCCGTGGACTTCGCTGTCG     WPWTSLS        1     0
TGGCCGTGGAGGATTCCTACG     WPWRIPT        1     0
TGGCCGTGGAGGATTGATTTT     WPWRIDF        1     0
TGGCCGTGGAGGCTGCCTGCG     WPWRLPA        1     0
TGGCCGTGGAGTATTCGTACG     WPWSIRT        1     0
TGGCCGTGGAGTCATCCGCCG     WPWSHPP        1     0
TGGCCGTGGAGTCTGCATCCT     WPWSLHP        1     0
TGGCCGTGGAGTGCTAAGCTT     WPWSAKL        1     0
TGGCCGTGGATGAAGACTGAG     WPWMKTE        1     0
TGGCCGTGGATGAAGTTTGGG     WPWMKFG        1     0
TGGCCGTGGATGACGGCGCCG     WPWMTAP        1     0
TGGCCGTGGATGACTACTCTT     WPWMTTL        1     0
TGGCCGTGGATGCGGATGGAT     WPWMRMD        1     0
TGGCCGTGGATTCCGATGCCT     WPWIPMP        1     0
TGGCCGTGGATTCCGCCGCTG     WPWIPPL        1     0
TGGCCGTGGATTCCTACGCAG     WPWIPTQ        1     0
TGGCCGTGGATTCCTGCTCCT     WPWIPAP        1     0
TGGCCGTGGATTCTGAATCGG     WPWILNR        1     0
TGGCCGTGGATTGATAATCAT     WPWIDNH        1     0
TGGCCGTGGATTGCTGTTAAT     WPWIAVN        1     0
TGGCCGTGGATTGTTTCGGAG     WPWIVSE        1     0
TGGCCGTGGCAGCATCTTTCT     WPWQHLS        1     0
TGGCCGTGGCAGCATGCTCAT     WPWQHAH        1     0
TGGCCGTGGCAGGCTCCGCCG     WPWQAPP        1     0
TGGCCGTGGCAGTATACGCCG     WPWQYTP        1     0
TGGCCGTGGCAGTCGCAGGTG     WPWQSQV        1     0
TGGCCGTGGCAGTTTCAGTAT     WPWQFQY        1     0
TGGCCGTGGCATAAGCATAAG     WPWHKHK        1     0
TGGCCGTGGCATAAGGCGTAT     WPWHKAY        1     0
TGGCCGTGGCATAATCTGCAT     WPWHNLH        1     0
TGGCCGTGGCATAGTCCGCTG     WPWHSPL        1     0
TGGCCGTGGCATATGGCGCAT     WPWHMAH        1     0
TGGCCGTGGCATATGTTTCCG     WPWHMFP        1     0
TGGCCGTGGCATATTAGTAAT     WPWHISN        1     0
TGGCCGTGGCATCCGACTAAT     WPWHPTN        1     0
TGGCCGTGGCATCGGTTTCAG     WPWHRFQ        1     0
TGGCCGTGGCATCTTCCGATG     WPWHLPM        1     0
TGGCCGTGGCATGAGCGGGTG     WPWHERV        1     0
TGGCCGTGGCATTCGCTTTGG     WPWHSLW        1     0
TGGCCGTGGCATTTGAGTGAT     WPWHLSD        1     0
TGGCCGTGGCATTTGATTGAT     WPWHLID        1     0
TGGCCGTGGCATTTGGATCCG     WPWHLDP        1     0
TGGCCGTGGCCGATGCTGTAT     WPWPMLY        1     0
TGGCCGTGGCCGATGGAGTCG     WPWPMES        1     0
TGGCCGTGGCCGCAGCATCCG     WPWPQHP        1     0
TGGCCGTGGCCGGGTGATAGG     WPWPGDR        1     0
TGGCCGTGGCCTGAGAATTCG     WPWPENS        1     0
TGGCCGTGGCCTTTGTCTACT     WPWPLST        1     0
TGGCCGTGGCGGATGGCTACT     WPWRMAT        1     0
TGGCCGTGGCGGCATGCGATT     WPWRHAI        1     0
TGGCCGTGGCGGCTTAATCCG     WPWRLNP        1     0
TGGCCGTGGCGGCTTCTGCCT     WPWRLLP        1     0
TGGCCGTGGCGTACTACTACT     WPWRTTT        1     0
TGGCCGTGGCGTCAGCATCCT     WPWRQHP        1     0
TGGCCGTGGCGTCCTCATCAT     WPWRPHH        1     0
TGGCCGTGGCGTTTTCCTCAG     WPWRFPQ        1     0
TGGCCGTGGCTGAAGCATCAT     WPWLKHH        1     0
TGGCCGTGGCTGAATAGTACT     WPWLNST        1     0
TGGCCGTGGCTGACTACTAAG     WPWLTTK        1     0
TGGCCGTGGCTGACTTTGGAG     WPWLTLE        1     0
TGGCCGTGGCTGAGTGTTAAT     WPWLSVN        1     0
TGGCCGTGGCTGCTTCCTGCT     WPWLLPA        1     0
TGGCCGTGGCTGGAGCTGCAG     WPWLELQ        1     0
TGGCCGTGGCTGGCTGATGGG     WPWLADG        1     0
TGGCCGTGGCTGTATCATGCT     WPWLYHA        1     0
TGGCCGTGGCTGTCGACGGAG     WPWLSTE        1     0
TGGCCGTGGCTGTCTACGCAT     WPWLSTH        1     0
TGGCCGTGGCTGTCTGTGTAT     WPWLSVY        1     0
TGGCCGTGGCTTAATCGTTGG     WPWLNRW        1     0
TGGCCGTGGCTTACGGATGTG     WPWLTDV        1     0
TGGCCGTGGCTTCATCGTTGG     WPWLHRW        1     0
TGGCCGTGGCTTCCGACGAAG     WPWLPTK        1     0
TGGCCGTGGCTTCGGGCGTAT     WPWLRAY        1     0
TGGCCGTGGCTTCTTGCGAAT     WPWLLAN        1     0
TGGCCGTGGCTTGCGTTGAGT     WPWLALS        1     0
TGGCCGTGGCTTGCTGATGAG     WPWLADE        1     0
TGGCCGTGGCTTGGGCTTCAT     WPWLGLH        1     0
TGGCCGTGGCTTTCTCATAGT     WPWLSHS        1     0
TGGCCGTGGGAGAGGATTTTT     WPWERIF        1     0
TGGCCGTGGGAGATTGCTCGG     WPWEIAR        1     0
TGGCCGTGGGAGCAGCTTAAT     WPWEQLN        1     0
TGGCCGTGGGAGCTGCTGGAT     WPWELLD        1     0
TGGCCGTGGGAGGCGCCGAAT     WPWEAPN        1     0
TGGCCGTGGGAGTAGAATCAG     WPWEQNQ        1     0
TGGCCGTGGGAGTTTCCTCAT     WPWEFPH        1     0
TGGCCGTGGGATACGCATGTT     WPWDTHV        1     0
TGGCCGTGGGATCTGTTTCTT     WPWDLFL        1     0
TGGCCGTGGGATCTTACGAAT     WPWDLTN        1     0
TGGCCGTGGGATGCTGAGTAG     WPWDAEQ        1     0
TGGCCGTGGGATTCGACTCAT     WPWDSTH        1     0
TGGCCGTGGGCGCCTTCGCCT     WPWAPSP        1     0
TGGCCGTGGGCGCTGGATCAG     WPWALDQ        1     0
TGGCCGTGGGCGTCTTATCCG     WPWASYP        1     0
TGGCCGTGGGCTACTATGCAT     WPWATMH        1     0
TGGCCGTGGGCTGCTCCTCCG     WPWAAPP        1     0
TGGCCGTGGGCTTATCATCGT     WPWAYHR        1     0
TGGCCGTGGGGGAATTGGCCT     WPWGNWP        1     0
TGGCCGTGGGGGAGTCATTGT     WPWGSHC        1     0
TGGCCGTGGGGGATGGGGTAT     WPWGMGY        1     0
TGGCCGTGGGGGATTCCTCAG     WPWGIPQ        1     0
TGGCCGTGGGGGCAGCTTATT     WPWGQLI        1     0
TGGCCGTGGGGGCGGTTTGAG     WPWGRFE        1     0
TGGCCGTGGGGGCGTACTCCG     WPWGRTP        1     0
TGGCCGTGGGGGGCTCAGCTT     WPWGAQL        1     0
TGGCCGTGGGGTAATTATGAT     WPWGNYD        1     0
TGGCCGTGGGGTGCGACGTGG     WPWGATW        1     0
TGGCCGTGGGTGAAGGCTACG     WPWVKAT        1     0
TGGCCGTGGGTGACGAGTTAT     WPWVTSY        1     0
TGGCCGTGGGTGAGTGTTGCT     WPWVSVA        1     0
TGGCCGTGGGTGCGTGTGTCT     WPWVRVS        1     0
TGGCCGTGGGTGGCGATGAGT     WPWVAMS        1     0
TGGCCGTGGGTGGCTGCGCCT     WPWVAAP        1     0
TGGCCGTGGGTGGGTCCTCCG     WPWVGPP        1     0
TGGCCGTGGGTGGTGCCGTCG     WPWVVPS        1     0
TGGCCGTGGGTGTCGCAGATG     WPWVSQM        1     0
TGGCCGTGGGTTAAGCCTCCT     WPWVKPP        1     0
TGGCCGTGGGTTATTACGAGG     WPWVITR        1     0
TGGCCGTGGGTTGCGGATAGT     WPWVADS        1     0
TGGCCGTGGGTTGCTATGTTG     WPWVAML        1     0
TGGCCGTGGGTTTCGAATCAT     WPWVSNH        1     0
TGGCCGTGGGTTTCTCGTCTG     WPWVSRL        1     0
TGGCCGTGGTATACGAGTCAG     WPWYTSQ        1     0
TGGCCGTGGTATACTGTTTCG     WPWYTVS        1     0
TGGCCGTGGTATAGGTCTCTT     WPWYRSL        1     0
TGGCCGTGGTATATTCGGGCT     WPWYIRA        1     0
TGGCCGTGGTATCAGGGTTCT     WPWYQGS        1     0
TGGCCGTGGTATCCTCCGCAG     WPWYPPQ        1     0
TGGCCGTGGTATCTGACGGAG     WPWYLTE        1     0
TGGCCGTGGTATCTGGATAGT     WPWYLDS        1     0
TGGCCGTGGTATGCGATGCTG     WPWYAML        1     0
TGGCCGTGGTATGCGTTTGAT     WPWYAFD        1     0
TGGCCGTGGTATTCTGTTCCG     WPWYSVP        1     0
TGGCCGTGGTATTGGACTTTG     WPWYWTL        1     0
TGGCCGTGGTCGACGTCTACG     WPWSTST        1     0
TGGCCGTGGTCGCAGCCGCGT     WPWSQPR        1     0
TGGCCGTGGTCGCATCGTTCT     WPWSHRS        1     0
TGGCCGTGGTCGCCGCAGCAG     WPWSPQQ        1     0
TGGCCGTGGTCGCGTCCTGTG     WPWSRPV        1     0
TGGCCGTGGTCGTATTCTGCG     WPWSYSA        1     0
TGGCCGTGGTCGTCTCTTCCT     WPWSSLP        1     0
TGGCCGTGGTCGTTTAGGCAT     WPWSFRH        1     0
TGGCCGTGGTCTCCGTGGACG     WPWSPWT        1     0
TGGCCGTGGTCTCCTATTTAG     WPWSPIQ        1     0
TGGCCGTGGTCTCTTGAGGTG     WPWSLEV        1     0
TGGCCGTGGTCTGCGCAGTTT     WPWSAQF        1     0
TGGCCGTGGTCTGCTCCGCGT     WPWSAPR        1     0
TGGCCGTGGTCTGCTTCGCAT     WPWSASH        1     0
TGGCCGTGGTCTGTGACTGAG     WPWSVTE        1     0
TGGCCGTGGTCTTCTGCTCTG     WPWSSAL        1     0
TGGCCGTGGTGGATGGGGTAT     WPWWMGY        1     0
TGGCCGTGGTGGTGGCCTCAG     WPWWWPQ        1     0
TGGCCGTGGTGGTGGCTGCAG     WPWWWLQ        1     0
TGGCCGTGGTGGTTTGTGCTT     WPWWFVL        1     0
TGGCCGTGGTTGACTCGGTAT     WPWLTRY        1     0
TGGCCGTGGTTGCCGGTGCAG     WPWLPVQ        1     0
TGGCCGTGGTTGGTTCGGGAG     WPWLVRE        1     0
TGGCCGTGGTTGTCTACTGCT     WPWLSTA        1     0
TGGCCGTGGTTTAGTCGGTCT     WPWFSRS        1     0
TGGCCGTGGTTTCCGTCGACT     WPWFPST        1     0
TGGCCGTGGTTTTATACTCCT     WPWFYTP        1     0
TGGCCGTGTAAGAATCTGGAG     WPCKNLE        1     0
TGGCCGTGTAAGCATTGTCCG     WPCKHCP        1     0
TGGCCGTGTAAGGCTCCTTGT     WPCKAPC        1     0
TGGCCGTGTAATACTTGTGAT     WPCNTCD        1     0
TGGCCGTGTAATAGTGAGACG     WPCNSET        1     0
TGGCCGTGTAATATTGGTAAT     WPCNIGN        1     0
TGGCCGTGTAATCCTATGCGT     WPCNPMR        1     0
TGGCCGTGTACGCAGGAGTTT     WPCTQEF        1     0
TGGCCGTGTACTAATGAGGTT     WPCTNEV        1     0
TGGCCGTGTACTCATAGGATT     WPCTHRI        1     0
TGGCCGTGTACTTCTCCGCCT     WPCTSPP        1     0
TGGCCGTGTAGTACGTCTAGG     WPCSTSR        1     0
TGGCCGTGTAGTACTCTTCGT     WPCSTLR        1     0
TGGCCGTGTATGGCGTGTGAT     WPCMACD        1     0
TGGCCGTGTATTCTGTCGATT     WPCILSI        1     0
TGGCCGTGTATTGCTATTTGT     WPCIAIC        1     0
TGGCCGTGTCAGGTGCTTACT     WPCQVLT        1     0
TGGCCGTGTCATAATGATCTG     WPCHNDL        1     0
TGGCCGTGTCATATGTCTCAG     WPCHMSQ        1     0
TGGCCGTGTCATCATTCTCAG     WPCHHSQ        1     0
TGGCCGTGTCATCCGAGGTCT     WPCHPRS        1     0
TGGCCGTGTCATCCTCAGCCT     WPCHPQP        1     0
TGGCCGTGTCATCCTCTGTTT     WPCHPLF        1     0
TGGCCGTGTCATTGTCATACG     WPCHCHT        1     0
TGGCCGTGTCCGAGGTGTGCT     WPCPRCA        1     0
TGGCCGTGTCCGCAGATGTGT     WPCPQMC        1     0
TGGCCGTGTCCGCCTTCGTGT     WPCPPSC        1     0
TGGCCGTGTCCGCTGATTCCG     WPCPLIP        1     0
TGGCCGTGTCCGTGGGATTGT     WPCPWDC        1     0
TGGCCGTGTCCTCCTGGGCCT     WPCPPGP        1     0
TGGCCGTGTCCTCCTGTTTGT     WPCPPVC        1     0
TGGCCGTGTCCTGATCTTCTT     WPCPDLL        1     0
TGGCCGTGTCCTGTGGTTCTG     WPCPVVL        1     0
TGGCCGTGTCGTGGGCCGTCT     WPCRGPS        1     0
TGGCCGTGTCGTTCTAGTCCT     WPCRSSP        1     0
TGGCCGTGTCTGAAGCTGCCG     WPCLKLP        1     0
TGGCCGTGTCTGAGGGATTAT     WPCLRDY        1     0
TGGCCGTGTCTGCATCCTTTG     WPCLHPL        1     0
TGGCCGTGTCTTATGCATACG     WPCLMHT        1     0
TGGCCGTGTCTTCCTCATCAG     WPCLPHQ        1     0
TGGCCGTGTCTTGCTACTGCT     WPCLATA        1     0
TGGCCGTGTGATCATCAGGCT     WPCDHQA        1     0
TGGCCGTGTGCGCCTTGTATG     WPCAPCM        1     0
TGGCCGTGTGCGCTGCGTTGT     WPCALRC        1     0
TGGCCGTGTGCGCTGTCTCCG     WPCALSP        1     0
TGGCCGTGTGCGTCGTTTAAT     WPCASFN        1     0
TGGCCGTGTGCTAAGGGTTAT     WPCAKGY        1     0
TGGCCGTGTGCTAGTGGTCAT     WPCASGH        1     0
TGGCCGTGTGCTGGGATTCAG     WPCAGIQ        1     0
TGGCCGTGTGGTCTGCAGTCT     WPCGLQS        1     0
TGGCCGTGTGGTCTGGCTCCG     WPCGLAP        1     0
TGGCCGTGTGGTGTGCCGGTT     WPCGVPV        1     0
TGGCCGTGTGTGACGTCTTTG     WPCVTSL        1     0
TGGCCGTGTGTGCCGACTGCT     WPCVPTA        1     0
TGGCCGTGTGTTCCTCTGTTT     WPCVPLF        1     0
TGGCCGTGTGTTGCGACGAAG     WPCVATK        1     0
TGGCCGTGTTATCCTTCGACG     WPCYPST        1     0
TGGCCGTGTTATTATTGTTTG     WPCYYCL        1     0
TGGCCGTGTTCGGCGCAGCTG     WPCSAQL        1     0
TGGCCGTGTTCTCAGCATTCT     WPCSQHS        1     0
TGGCCGTGTTCTCTTCCTCTG     WPCSLPL        1     0
TGGCCGTGTTGGCAGTCTCCG     WPCWQSP        1     0
TGGCCGTGTTGTACGAGGTCT     WPCCTRS        1     0
TGGCCGTGTTGTCGGTCTGCT     WPCCRSA        1     0
TGGCCGTTACCTGAGAGTATT     WPLPESI        1     0
TGGCCGTTAGAGGCGCCGTAT     WPLEAPY        1     0
TGGCCGTTGAAGATGACTATT     WPLKMTI        1     0
TGGCCGTTGAAGCATATGCTG     WPLKHML        1     0
TGGCCGTTGAAGCATCCTTAT     WPLKHPY        1     0
TGGCCGTTGAAGCATCGGGTT     WPLKHRV        1     0
TGGCCGTTGAAGGATATTCAT     WPLKDIH        1     0
TGGCCGTTGAAGGCTCCGTGT     WPLKAPC        1     0
TGGCCGTTGAAGGTGAATTTG     WPLKVNL        1     0
TGGCCGTTGAATAATATGCAG     WPLNNMQ        1     0
TGGCCGTTGAATACGACGCCG     WPLNTTP        1     0
TGGCCGTTGAATGATTATCCT     WPLNDYP        1     0
TGGCCGTTGAATGCTACGAAT     WPLNATN        1     0
TGGCCGTTGACGAATCAGGCT     WPLTNQA        1     0
TGGCCGTTGACGAATCGGCAT     WPLTNRH        1     0
TGGCCGTTGACGATTAAGTCG     WPLTIKS        1     0
TGGCCGTTGACGCAGGCTTCT     WPLTQAS        1     0
TGGCCGTTGACGCTTCTTAAT     WPLTLLN        1     0
TGGCCGTTGACGGAGGTGTAT     WPLTEVY        1     0
TGGCCGTTGACGGTGCATACT     WPLTVHT        1     0
TGGCCGTTGACTAATCCAATT     WPLTNPI        1     0
TGGCCGTTGACTACTCTTTTG     WPLTTLL        1     0
TGGCCGTTGACTCAGGCGCGG     WPLTQAR        1     0
TGGCCGTTGACTCATCTTGTT     WPLTHLV        1     0
TGGCCGTTGACTCCGCATAGT     WPLTPHS        1     0
TGGCCGTTGACTCCGCTTTAT     WPLTPLY        1     0
TGGCCGTTGACTCGTTATGCT     WPLTRYA        1     0
TGGCCGTTGACTGAGAGGGAG     WPLTERE        1     0
TGGCCGTTGACTGTGTATATG     WPLTVYM        1     0
TGGCCGTTGACTTATAATCTT     WPLTYNL        1     0
TGGCCGTTGAGGAGTCTGGTT     WPLRSLV        1     0
TGGCCGTTGAGGCTTCCGATG     WPLRLPM        1     0
TGGCCGTTGAGGGAGGCGGAT     WPLREAD        1     0
TGGCCGTTGAGTACGCCGGAT     WPLSTPD        1     0
TGGCCGTTGAGTAGACATTGG     WPLSRHW        1     0
TGGCCGTTGAGTCATAGGCAG     WPLSHRQ        1     0
TGGCCGTTGAGTCCTCCTGCT     WPLSPPA        1     0
TGGCCGTTGAGTCCTGGTACT     WPLSPGT        1     0
TGGCCGTTGAGTGCGGATACT     WPLSADT        1     0
TGGCCGTTGAGTGGTAAGCCT     WPLSGKP        1     0
TGGCCGTTGAGTGTGGTTGGT     WPLSVVG        1     0
TGGCCGTTGATGACGCCGCCT     WPLMTPP        1     0
TGGCCGTTGATGACTCCGTCG     WPLMTPS        1     0
TGGCCGTTGATGAGTAGGTTG     WPLMSRL        1     0
TGGCCGTTGATGCGTGCGCCG     WPLMRAP        1     0
TGGCCGTTGATGCTTAGGTCT     WPLMLRS        1     0
TGGCCGTTGATGGCGTTGACT     WPLMALT        1     0
TGGCCGTTGATGTCTACGGTG     WPLMSTV        1     0
TGGCCGTTGATTCCTGGTTGG     WPLIPGW        1     0
TGGCCGTTGCAGATGTTTGAG     WPLQMFE        1     0
TGGCCGTTGCAGCAGACGCTG     WPLQQTL        1     0
TGGCCGTTGCAGCCGCAGCCT     WPLQPQP        1     0
TGGCCGTTGCAGCCTCCGCAT     WPLQPPH        1     0
TGGCCGTTGCAGCTGACTCTT     WPLQLTL        1     0
TGGCCGTTGCAGGATGTTCGG     WPLQDVR        1     0
TGGCCGTTGCAGGCGCCGCTT     WPLQAPL        1     0
TGGCCGTTGCAGTAGGTGTTG     WPLQQVL        1     0
TGGCCGTTGCAGTATGCTGCT     WPLQYAA        1     0
TGGCCGTTGCATAAGCCTCTT     WPLHKPL        1     0
TGGCCGTTGCATAATATTCCG     WPLHNIP        1     0
TGGCCGTTGCATACGTCTATG     WPLHTSM        1     0
TGGCCGTTGCATACTACGCCT     WPLHTTP        1     0
TGGCCGTTGCATAGTACTCCT     WPLHSTP        1     0
TGGCCGTTGCATATTATTTCG     WPLHIIS        1     0
TGGCCGTTGCATCATCCTCAG     WPLHHPQ        1     0
TGGCCGTTGCATCCTTGGCCT     WPLHPWP        1     0
TGGCCGTTGCATCGGTGGGCT     WPLHRWA        1     0
TGGCCGTTGCATCTGAATAAT     WPLHLNN        1     0
TGGCCGTTGCATCTGCTGTAT     WPLHLLY        1     0
TGGCCGTTGCATGAGTCTCAG     WPLHESQ        1     0
TGGCCGTTGCATGATCGTCCT     WPLHDRP        1     0
TGGCCGTTGCATGCGATTTCT     WPLHAIS        1     0
TGGCCGTTGCATGCTTTGGAT     WPLHALD        1     0
TGGCCGTTGCATGTGCTGCTG     WPLHVLL        1     0
TGGCCGTTGCATTCTCCGAAT     WPLHSPN        1     0
TGGCCGTTGCATTTGATGTAG     WPLHLMQ        1     0
TGGCCGTTGCCGAATCCTCAG     WPLPNPQ        1     0
TGGCCGTTGCCGACGTTGCGT     WPLPTLR        1     0
TGGCCGTTGCCGCATACGAAG     WPLPHTK        1     0
```
