## Supporting Data (Sequencing, Scripts) for "Reproducible Discovery of Cell-Binding Peptides “Lost” in Bulk Amplification via Emulsion Amplification in Phage Display Panning": Summary_Lot1.txt (part 161 of 164)

```
TGGCCGTTGCCGCATTTTCGG     WPLPHFR        1     0
TGGCCGTTGCCGCCGTCTCGG     WPLPPSR        1     0
TGGCCGTTGCCGCTGCAGCTT     WPLPLQL        1     0
TGGCCGTTGCCTACGGTGCGG     WPLPTVR        1     0
TGGCCGTTGCCTCTGACGGAT     WPLPLTD        1     0
TGGCCGTTGCCTCTGTTTGAT     WPLPLFD        1     0
TGGCCGTTGCGGGCTCAGTTG     WPLRAQL        1     0
TGGCCGTTGCGTACTCATGAT     WPLRTHD        1     0
TGGCCGTTGCGTCCGTGGACG     WPLRPWT        1     0
TGGCCGTTGCGTCCTAATATT     WPLRPNI        1     0
TGGCCGTTGCGTCCTCCGTCT     WPLRPPS        1     0
TGGCCGTTGCGTCTTCCTACT     WPLRLPT        1     0
TGGCCGTTGCGTGCGCTGCTT     WPLRALL        1     0
TGGCCGTTGCTGAATCCTTCG     WPLLNPS        1     0
TGGCCGTTGCTGATTAGGACG     WPLLIRT        1     0
TGGCCGTTGCTGCCGTTTACT     WPLLPFT        1     0
TGGCCGTTGCTGCCTCATGTG     WPLLPHV        1     0
TGGCCGTTGCTGCCTCGGCTG     WPLLPRL        1     0
TGGCCGTTGCTGGATCCGTAG     WPLLDPQ        1     0
TGGCCGTTGCTGGATTTGCAT     WPLLDLH        1     0
TGGCCGTTGCTGGCTCTTGCT     WPLLALA        1     0
TGGCCGTTGCTTACTGATCGT     WPLLTDR        1     0
TGGCCGTTGCTTAGGCGGGTG     WPLLRRV        1     0
TGGCCGTTGCTTCCGCTTGTT     WPLLPLV        1     0
TGGCCGTTGCTTCTTCCGCGT     WPLLLPR        1     0
TGGCCGTTGCTTCTTCTTCCT     WPLLLLP        1     0
TGGCCGTTGCTTTATTCTGAG     WPLLYSE        1     0
TGGCCGTTGCTTTCGACTCGT     WPLLSTR        1     0
TGGCCGTTGCTTTCGCTTGGT     WPLLSLG        1     0
TGGCCGTTGCTTTCTATGCCT     WPLLSMP        1     0
TGGCCGTTGGAGACGCCGAAG     WPLETPK        1     0
TGGCCGTTGGAGCCTTGGCGG     WPLEPWR        1     0
TGGCCGTTGGAGCGTGATGTG     WPLERDV        1     0
TGGCCGTTGGAGCTTACGTTT     WPLELTF        1     0
TGGCCGTTGGAGGAGGCTCAG     WPLEEAQ        1     0
TGGCCGTTGGAGTATAATTCT     WPLEYNS        1     0
TGGCCGTTGGAGTTGACTTTG     WPLELTL        1     0
TGGCCGTTGGATAAGCCTTGG     WPLDKPW        1     0
TGGCCGTTGGATATGCCTCGT     WPLDMPR        1     0
TGGCCGTTGGATCATTTTCAG     WPLDHFQ        1     0
TGGCCGTTGGATCGGGCGGAG     WPLDRAE        1     0
TGGCCGTTGGATGATTTGGCG     WPLDDLA        1     0
TGGCCGTTGGATGGGCCTCTT     WPLDGPL        1     0
TGGCCGTTGGATTGTCCGGTT     WPLDCPV        1     0
TGGCCGTTGGCGATTCAGAGG     WPLAIQR        1     0
TGGCCGTTGGCGTCTCGTCCG     WPLASRP        1     0
TGGCCGTTGGCTAGTCTTCTG     WPLASLL        1     0
TGGCCGTTGGCTATGGAGCCT     WPLAMEP        1     0
TGGCCGTTGGCTTCTCTGTGG     WPLASLW        1     0
TGGCCGTTGGGGAGGGGTTGG     WPLGRGW        1     0
TGGCCGTTGGGGCTGGATTCG     WPLGLDS        1     0
TGGCCGTTGGGGGTTGCGAGT     WPLGVAS        1     0
TGGCCGTTGGGGTATCCGCTG     WPLGYPL        1     0
TGGCCGTTGGGTAAGTCTCTT     WPLGKSL        1     0
TGGCCGTTGGGTCAGGATCAT     WPLGQDH        1     0
TGGCCGTTGGTAACGTCTAAT     WPLVTSN        1     0
TGGCCGTTGGTGCCGACTTGG     WPLVPTW        1     0
TGGCCGTTGGTGCCTACTGGT     WPLVPTG        1     0
TGGCCGTTGGTGCCTCATAAT     WPLVPHN        1     0
TGGCCGTTGGTTACTCGTCCG     WPLVTRP        1     0
TGGCCGTTGGTTAGTTCGCAG     WPLVSSQ        1     0
TGGCCGTTGGTTCGTGCGCTG     WPLVRAL        1     0
TGGCCGTTGGTTCTTGCGTAG     WPLVLAQ        1     0
TGGCCGTTGGTTCTTTTTGGG     WPLVLFG        1     0
TGGCCGTTGTAGATGCCTGCT     WPLQMPA        1     0
TGGCCGTTGTATAGTCGTTGG     WPLYSRW        1     0
TGGCCGTTGTATCAGTCGCAT     WPLYQSH        1     0
TGGCCGTTGTATCGTATGTAT     WPLYRMY        1     0
TGGCCGTTGTATCGTGTGCAT     WPLYRVH        1     0
TGGCCGTTGTATGATTAGGCT     WPLYDQA        1     0
TGGCCGTTGTATTCTACGACT     WPLYSTT        1     0
TGGCCGTTGTATTTGCCTGCG     WPLYLPA        1     0
TGGCCGTTGTCGAAGCCGGTT     WPLSKPV        1     0
TGGCCGTTGTCGACGGAGCTG     WPLSTEL        1     0
TGGCCGTTGTCGATTCGGTAT     WPLSIRY        1     0
TGGCCGTTGTCGATTGCTGCT     WPLSIAA        1     0
TGGCCGTTGTCGCATCCGAAT     WPLSHPN        1     0
TGGCCGTTGTCGCATCCTGCT     WPLSHPA        1     0
TGGCCGTTGTCGCCTCCTAGG     WPLSPPR        1     0
TGGCCGTTGTCGCCTGGTCCT     WPLSPGP        1     0
TGGCCGTTGTCGCTGTAGGGG     WPLSLQG        1     0
TGGCCGTTGTCGTCTATGTCG     WPLSSMS        1     0
TGGCCGTTGTCTATTGCGCCG     WPLSIAP        1     0
TGGCCGTTGTCTCATCTGTCT     WPLSHLS        1     0
TGGCCGTTGTCTCGTCATGCT     WPLSRHA        1     0
TGGCCGTTGTCTGAGCATATT     WPLSEHI        1     0
TGGCCGTTGTCTGCGCGTCCT     WPLSARP        1     0
TGGCCGTTGTGGGAGGCTATG     WPLWEAM        1     0
TGGCCGTTGTGTCGTACGTGT     WPLCRTC        1     0
TGGCCGTTGTTGAAGTGGAGT     WPLLKWS        1     0
TGGCCGTTGTTGACTCAGCTG     WPLLTQL        1     0
TGGCCGTTGTTGCAGGCTTCG     WPLLQAS        1     0
TGGCCGTTGTTGCAGTATAGG     WPLLQYR        1     0
TGGCCGTTGTTGCGGGTGACT     WPLLRVT        1     0
TGGCCGTTGTTTAATCAGATG     WPLFNQM        1     0
TGGCCGTTGTTTCCTACGCCG     WPLFPTP        1     0
TGGCCGTTGTTTGAGCATGCT     WPLFEHA        1     0
TGGCCGTTGTTTGTGACTTCG     WPLFVTS        1     0
TGGCCGTTGTTTTCGCGTTCG     WPLFSRS        1     0
TGGCCGTTTAAGCCTATGATT     WPFKPMI        1     0
TGGCCGTTTAAGTCTTCGCAG     WPFKSSQ        1     0
TGGCCGTTTAATAATCTGCAT     WPFNNLH        1     0
TGGCCGTTTAATACGACTCAG     WPFNTTQ        1     0
TGGCCGTTTAATCAGCCTTCT     WPFNQPS        1     0
TGGCCGTTTAATCATGATTCT     WPFNHDS        1     0
TGGCCGTTTAATGAGCCGACG     WPFNEPT        1     0
TGGCCGTTTAATGTGAATACG     WPFNVNT        1     0
TGGCCGTTTAATTCTTTGAGT     WPFNSLS        1     0
TGGCCGTTTACGACTTTGCGT     WPFTTLR        1     0
TGGCCGTTTACGCCTTATAAT     WPFTPYN        1     0
TGGCCGTTTACGCTGCCTGAT     WPFTLPD        1     0
TGGCCGTTTACTAATCCTGCT     WPFTNPA        1     0
TGGCCGTTTACTACTGTTATT     WPFTTVI        1     0
TGGCCGTTTACTATGCATACG     WPFTMHT        1     0
TGGCCGTTTACTCCGCTTAGG     WPFTPLR        1     0
TGGCCGTTTACTGCGCATATG     WPFTAHM        1     0
TGGCCGTTTACTGTTACGGGT     WPFTVTG        1     0
TGGCCGTTTACTTGGAATCGT     WPFTWNR        1     0
TGGCCGTTTAGGATGGCGCTG     WPFRMAL        1     0
TGGCCGTTTAGTAATGTGCCG     WPFSNVP        1     0
TGGCCGTTTAGTACGCCTCGG     WPFSTPR        1     0
TGGCCGTTTAGTACTCGTACT     WPFSTRT        1     0
TGGCCGTTTAGTAGTGCTCCT     WPFSSAP        1     0
TGGCCGTTTAGTCAGTTTGGT     WPFSQFG        1     0
TGGCCGTTTAGTCTTATTAAT     WPFSLIN        1     0
TGGCCGTTTAGTTCTACTAGG     WPFSSTR        1     0
TGGCCGTTTATGACGCTGCGT     WPFMTLR        1     0
TGGCCGTTTATGACGCTTGTA     WPFMTLV        1     0
TGGCCGTTTATGCTGAATCCG     WPFMLNP        1     0
TGGCCGTTTATGGGGATGACT     WPFMGMT        1     0
TGGCCGTTTATGGTGCTGCCT     WPFMVLP        1     0
TGGCCGTTTATGTAGCTTCCG     WPFMQLP        1     0
TGGCCGTTTATTACTTTGAAT     WPFITLN        1     0
TGGCCGTTTATTCCGTTTTAC     WPFIPFY        1     0
TGGCCGTTTATTTGGTATCAG     WPFIWYQ        1     0
TGGCCGTTTCAGACTAGTAAG     WPFQTSK        1     0
TGGCCGTTTCAGAGTGCGTCT     WPFQSAS        1     0
TGGCCGTTTCAGCCTCCGACT     WPFQPPT        1     0
TGGCCGTTTCAGCGTAGTCCT     WPFQRSP        1     0
TGGCCGTTTCAGCGTGCTTTT     WPFQRAF        1     0
TGGCCGTTTCAGCTGCCTCCT     WPFQLPP        1     0
TGGCCGTTTCAGCTGCGGAAT     WPFQLRN        1     0
TGGCCGTTTCAGGCTAATCAT     WPFQANH        1     0
TGGCCGTTTCATAAGCATACG     WPFHKHT        1     0
TGGCCGTTTCATCTGCATTCT     WPFHLHS        1     0
TGGCCGTTTCATGCGAGTCTT     WPFHASL        1     0
TGGCCGTTTCATTCTACTTTT     WPFHSTF        1     0
TGGCCGTTTCCGAGTACTGTG     WPFPSTV        1     0
TGGCCGTTTCCGATTCTTCCT     WPFPILP        1     0
TGGCCGTTTCCGCATTTGCGT     WPFPHLR        1     0
TGGCCGTTTCCGCTGACGATT     WPFPLTI        1     0
TGGCCGTTTCCGCTGAGGCAT     WPFPLRH        1     0
TGGCCGTTTCCGGAGTGTACT     WPFPECT        1     0
TGGCCGTTTCCGTTTGCTCTT     WPFPFAL        1     0
TGGCCGTTTCCTACGGTTCAG     WPFPTVQ        1     0
TGGCCGTTTCCTCCTGAGATG     WPFPPEM        1     0
TGGCCGTTTCCTCGTGGGTCT     WPFPRGS        1     0
TGGCCGTTTCCTCTGCGGATT     WPFPLRI        1     0
TGGCCGTTTCCTGCTGCTGCG     WPFPAAA        1     0
TGGCCGTTTCCTGTTACTTCT     WPFPVTS        1     0
TGGCCGTTTCCTTGGCAGTCG     WPFPWQS        1     0
TGGCCGTTTCGGATGAATAAT     WPFRMNN        1     0
TGGCCGTTTCGGGTGTCTCAT     WPFRVSH        1     0
TGGCCGTTTCGTCCGACGCAG     WPFRPTQ        1     0
TGGCCGTTTCGTGTTTCTCCT     WPFRVSP        1     0
TGGCCGTTTCTGACTGATCAG     WPFLTDQ        1     0
TGGCCGTTTCTGCTTCCTCGT     WPFLLPR        1     0
TGGCCGTTTCTTAATGCTACT     WPFLNAT        1     0
TGGCCGTTTCTTATGTCGCAG     WPFLMSQ        1     0
TGGCCGTTTCTTCATCCTTAT     WPFLHPY        1     0
TGGCCGTTTCTTCGTACGCCG     WPFLRTP        1     0
TGGCCGTTTCTTCTTCCTGAA     WPFLLPE        1     0
TGGCCGTTTGAGATGCAGCTG     WPFEMQL        1     0
TGGCCGTTTGAGCATCTGCTT     WPFEHLL        1     0
TGGCCGTTTGAGCCTCGTAGT     WPFEPRS        1     0
TGGCCGTTTGAGGCGGATGAT     WPFEADD        1     0
TGGCCGTTTGAGTATCTTGAT     WPFEYLD        1     0
TGGCCGTTTGATAAGTCTCAG     WPFDKSQ        1     0
TGGCCGTTTGATACGAAGTCG     WPFDTKS        1     0
TGGCCGTTTGATATGCCTGAT     WPFDMPD        1     0
TGGCCGTTTGATCCTGGTCTG     WPFDPGL        1     0
TGGCCGTTTGATGCTCCGTGG     WPFDAPW        1     0
TGGCCGTTTGATGCTGGTTAT     WPFDAGY        1     0
TGGCCGTTTGCGCAGGGTCCT     WPFAQGP        1     0
TGGCCGTTTGCGCATCCTTCT     WPFAHPS        1     0
TGGCCGTTTGCGCCGGTGCTG     WPFAPVL        1     0
TGGCCGTTTGCGCCGTCTTCT     WPFAPSS        1     0
TGGCCGTTTGCGCCTACTGCT     WPFAPTA        1     0
TGGCCGTTTGCGCTTAATCCG     WPFALNP        1     0
TGGCCGTTTGCGTTGTGTTGT     WPFALCC        1     0
TGGCCGTTTGCTAATGCTATG     WPFANAM        1     0
TGGCCGTTTGCTCATTCTTTG     WPFAHSL        1     0
TGGCCGTTTGCTCTTCTTCGG     WPFALLR        1     0
TGGCCGTTTGCTGCTACTGTG     WPFAATV        1     0
TGGCCGTTTGCTGGTCGTACT     WPFAGRT        1     0
TGGCCGTTTGGGTATGGGCTT     WPFGYGL        1     0
TGGCCGTTTGGTCATCCTAAG     WPFGHPK        1     0
TGGCCGTTTGGTCATCTTAAT     WPFGHLN        1     0
TGGCCGTTTGTTACGCTGTCT     WPFVTLS        1     0
TGGCCGTTTGTTACTGGTCTT     WPFVTGL        1     0
TGGCCGTTTGTTCCTCCGTAT     WPFVPPY        1     0
TGGCCGTTTGTTTATCATAGG     WPFVYHR        1     0
TGGCCGTTTTAGGATACGCTG     WPFQDTL        1     0
TGGCCGTTTTATCCTAGTGAG     WPFYPSE        1     0
TGGCCGTTTTATCCTTAGTTT     WPFYPQF        1     0
TGGCCGTTTTATGCGCTGCCG     WPFYALP        1     0
TGGCCGTTTTATGCGTATGAT     WPFYAYD        1     0
TGGCCGTTTTATTCTCCGGGT     WPFYSPG        1     0
TGGCCGTTTTCGAATATGACG     WPFSNMT        1     0
TGGCCGTTTTCGCTTGCTCCT     WPFSLAP        1     0
TGGCCGTTTTCTCATTTTCGG     WPFSHFR        1     0
TGGCCGTTTTCTCCGGGGCCG     WPFSPGP        1     0
TGGCCGTTTTCTCCTAAGCCT     WPFSPKP        1     0
TGGCCGTTTTGGACTACGCGT     WPFWTTR        1     0
TGGCCGTTTTGGCAGTCGCAT     WPFWQSH        1     0
TGGCCGTTTTGGCATCTTGCT     WPFWHLA        1     0
TGGCCGTTTTTTAGTCAGTAT     WPFFSQY        1     0
TGGCCGTTTTTTGCGCATGCT     WPFFAHA        1     0
TGGCCTAAAACGGAGTTTGAT     WPKTEFD        1     0
TGGCCTAAACATGGTATGGCT     WPKHGMA        1     0
TGGCCTAAATTTGTTATTATT     WPKFVII        1     0
TGGCCTAAGAAGCTGCCGCAG     WPKKLPQ        1     0
TGGCCTAAGAAGGATCGTACG     WPKKDRT        1     0
TGGCCTAAGAATAATAGTCTG     WPKNNSL        1     0
TGGCCTAAGAATAATCCTTCT     WPKNNPS        1     0
TGGCCTAAGAATATTATTGAG     WPKNIIE        1     0
TGGCCTAAGAATCCTATTGTT     WPKNPIV        1     0
TGGCCTAAGAATCCTTGGACT     WPKNPWT        1     0
TGGCCTAAGAATGTGGATTTT     WPKNVDF        1     0
TGGCCTAAGAATGTTACTAGG     WPKNVTR        1     0
TGGCCTAAGAATTCTCATACG     WPKNSHT        1     0
TGGCCTAAGACGACGCCTAAT     WPKTTPN        1     0
TGGCCTAAGACGCCTATGCAG     WPKTPMQ        1     0
TGGCCTAAGACGCCTCTGACT     WPKTPLT        1     0
TGGCCTAAGACGCCTGCTTCT     WPKTPAS        1     0
TGGCCTAAGACGCTGACGACG     WPKTLTT        1     0
TGGCCTAAGACGGGTTTTGTT     WPKTGFV        1     0
TGGCCTAAGACGGTTACGTGG     WPKTVTW        1     0
TGGCCTAAGACGTATCAGCTG     WPKTYQL        1     0
TGGCCTAAGACGTATCTGTCT     WPKTYLS        1     0
TGGCCTAAGACGTCGTGGATG     WPKTSWM        1     0
TGGCCTAAGACGTTGACGCAG     WPKTLTQ        1     0
TGGCCTAAGACGTTTTCTCAT     WPKTFSH        1     0
TGGCCTAAGACTAATGTGCTG     WPKTNVL        1     0
TGGCCTAAGACTACGAGTACG     WPKTTST        1     0
TGGCCTAAGACTAGTCCGTTG     WPKTSPL        1     0
TGGCCTAAGACTATGACTATG     WPKTMTM        1     0
TGGCCTAAGACTCAGCCGGCT     WPKTQPA        1     0
TGGCCTAAGACTCATCCTCCT     WPKTHPP        1     0
TGGCCTAAGACTCATCTGATG     WPKTHLM        1     0
TGGCCTAAGACTCCGCCGTGT     WPKTPPC        1     0
TGGCCTAAGACTCCGTCTCCT     WPKTPSP        1     0
TGGCCTAAGACTCGGACTGAT     WPKTRTD        1     0
TGGCCTAAGACTCTTCCTCCT     WPKTLPP        1     0
TGGCCTAAGACTCTTTCTATG     WPKTLSM        1     0
TGGCCTAAGACTGCGACTTCG     WPKTATS        1     0
TGGCCTAAGACTGCGGTGCTG     WPKTAVL        1     0
TGGCCTAAGACTGCTCATCGT     WPKTAHR        1     0
TGGCCTAAGACTGTGCCTGCG     WPKTVPA        1     0
TGGCCTAAGACTTGTAGTAAT     WPKTCSN        1     0
TGGCCTAAGACTTTTCTTGAG     WPKTFLE        1     0
TGGCCTAAGAGGGCGCCTCTG     WPKRAPL        1     0
TGGCCTAAGAGTACGCTGATT     WPKSTLI        1     0
TGGCCTAAGAGTACTGTGCCT     WPKSTVP        1     0
TGGCCTAAGAGTATTACTCGT     WPKSITR        1     0
TGGCCTAAGAGTCCTAATATT     WPKSPNI        1     0
TGGCCTAAGAGTCCTCTTCTG     WPKSPLL        1     0
TGGCCTAAGAGTTCGGCTGTT     WPKSSAV        1     0
TGGCCTAAGAGTTGTCGGATT     WPKSCRI        1     0
TGGCCTAAGATGACTCTGCCT     WPKMTLP        1     0
TGGCCTAAGATGATGCCGCTG     WPKMMPL        1     0
TGGCCTAAGATGCAGGATGGT     WPKMQDG        1     0
TGGCCTAAGATGCATATTGCG     WPKMHIA        1     0
TGGCCTAAGATGCATCCGCGT     WPKMHPR        1     0
TGGCCTAAGATGCCGGATTGT     WPKMPDC        1     0
TGGCCTAAGATGCCTTGGTAT     WPKMPWY        1     0
TGGCCTAAGATGCTGCAGATG     WPKMLQM        1     0
TGGCCTAAGATGCTGCCATTG     WPKMLPL        1     0
TGGCCTAAGATGCTGCCGTAT     WPKMLPY        1     0
TGGCCTAAGATGCTGGCGTCT     WPKMLAS        1     0
TGGCCTAAGATGCTTCCGTTG     WPKMLPL        1     0
TGGCCTAAGATGGTTAGGACG     WPKMVRT        1     0
TGGCCTAAGATGTATGTGCCG     WPKMYVP        1     0
TGGCCTAAGATTCAGAAGGAT     WPKIQKD        1     0
TGGCCTAAGATTCAGTCGAAT     WPKIQSN        1     0
TGGCCTAAGATTCCTGCGATT     WPKIPAI        1     0
TGGCCTAAGATTCCTTCTCCT     WPKIPSP        1     0
TGGCCTAAGATTGAGGCTTCT     WPKIEAS        1     0
TGGCCTAAGATTGAGTTTCAT     WPKIEFH        1     0
TGGCCTAAGCACTGTGGTAAG     WPKHCGK        1     0
TGGCCTAAGCAGACGCGGATT     WPKQTRI        1     0
TGGCCTAAGCAGATGCTTCTT     WPKQMLL        1     0
TGGCCTAAGCAGATGGTGCGT     WPKQMVR        1     0
TGGCCTAAGCAGCATCCGTAT     WPKQHPY        1     0
TGGCCTAAGCAGCCTCCGTAT     WPKQPPY        1     0
TGGCCTAAGCAGCCTCGTGCT     WPKQPRA        1     0
TGGCCTAAGCAGCGTTGTGAG     WPKQRCE        1     0
TGGCCTAAGCAGCTTACGATG     WPKQLTM        1     0
TGGCCTAAGCAGCTTACTTCT     WPKQLTS        1     0
TGGCCTAAGCAGCTTATTACT     WPKQLIT        1     0
TGGCCTAAGCAGGAGATGCAG     WPKQEMQ        1     0
TGGCCTAAGCAGGCGAAGTCT     WPKQAKS        1     0
TGGCCTAAGCAGTAGGTGTTG     WPKQQVL        1     0
TGGCCTAAGCAGTCGCTGCCG     WPKQSLP        1     0
TGGCCTAAGCAGTGGTATAAG     WPKQWYK        1     0
TGGCCTAAGCAGTTGCCTTCG     WPKQLPS        1     0
TGGCCTAAGCATACCAATATT     WPKHTNI        1     0
TGGCCTAAGCATAGTCCGCAG     WPKHSPQ        1     0
TGGCCTAAGCATATGACTTCG     WPKHMTS        1     0
TGGCCTAAGCATATGTATCCT     WPKHMYP        1     0
TGGCCTAAGCATCAGACTAGG     WPKHQTR        1     0
TGGCCTAAGCATCATCCGCAT     WPKHHPH        1     0
TGGCCTAAGCATCATCCGCGT     WPKHHPR        1     0
TGGCCTAAGCATCATCTTCCG     WPKHHLP        1     0
TGGCCTAAGCATCCTAGGTAG     WPKHPRQ        1     0
TGGCCTAAGCATCCTGTTCCT     WPKHPVP        1     0
TGGCCTAAGCATCCTTCTCCG     WPKHPSP        1     0
TGGCCTAAGCATCTTCATGCG     WPKHLHA        1     0
TGGCCTAAGCATCTTCTTACT     WPKHLLT        1     0
TGGCCTAAGCATGCTACGCCT     WPKHATP        1     0
TGGCCTAAGCATGCTTCTCGT     WPKHASR        1     0
TGGCCTAAGCATGGGCCTCTG     WPKHGPL        1     0
TGGCCTAAGCATGGTGGTACG     WPKHGGT        1     0
TGGCCTAAGCATGTGTCTCAG     WPKHVSQ        1     0
TGGCCTAAGCATTATACGAAT     WPKHYTN        1     0
TGGCCTAAGCATTCTCGTACG     WPKHSRT        1     0
TGGCCTAAGCCGAATCATGCT     WPKPNHA        1     0
TGGCCTAAGCCGAATGCGCCT     WPKPNAP        1     0
TGGCCTAAGCCGACTTATTGG     WPKPTYW        1     0
TGGCCTAAGCCGATTACTTAG     WPKPITQ        1     0
TGGCCTAAGCCGCATAGTGAT     WPKPHSD        1     0
TGGCCTAAGCCGCATTATATT     WPKPHYI        1     0
TGGCCTAAGCCGCCTGTGCCT     WPKPPVP        1     0
TGGCCTAAGCCGCTGCCGGTG     WPKPLPV        1     0
TGGCCTAAGCCGCTTACTTGT     WPKPLTC        1     0
TGGCCTAAGCCGGGTACTGCT     WPKPGTA        1     0
TGGCCTAAGCCGTCGCTTCCT     WPKPSLP        1     0
TGGCCTAAGCCGTGTATGCCT     WPKPCMP        1     0
TGGCCTAAGCCTAATAATGTG     WPKPNNV        1     0
TGGCCTAAGCCTACGCCGTTT     WPKPTPF        1     0
TGGCCTAAGCCTACTCTGGTT     WPKPTLV        1     0
TGGCCTAAGCCTCCTTCTGTT     WPKPPSV        1     0
TGGCCTAAGCCTCTTCCGTGT     WPKPLPC        1     0
TGGCCTAAGCCTCTTCCTTTG     WPKPLPL        1     0
TGGCCTAAGCCTCTTCTGCCT     WPKPLLP        1     0
TGGCCTAAGCCTCTTGTTAAG     WPKPLVK        1     0
TGGCCTAAGCCTGTGTATAAT     WPKPVYN        1     0
TGGCCTAAGCCTTATCCTCTT     WPKPYPL        1     0
TGGCCTAAGCCTTCGCATCAG     WPKPSHQ        1     0
TGGCCTAAGCCTTCGCATGCT     WPKPSHA        1     0
TGGCCTAAGCCTTTGAGGTGT     WPKPLRC        1     0
TGGCCTAAGCCTTTGTCTCTG     WPKPLSL        1     0
TGGCCTAAGCCTTTTACGATG     WPKPFTM        1     0
TGGCCTAAGCCTTTTCAGCGG     WPKPFQR        1     0
TGGCCTAAGCGATTGCCTTAT     WPKRLPY        1     0
TGGCCTAAGCGGATGATGTCT     WPKRMMS        1     0
TGGCCTAAGCGGTTGCCTACT     WPKRLPT        1     0
TGGCCTAAGCGTCTGTGGCAT     WPKRLWH        1     0
TGGCCTAAGCTGAAGAAGCCT     WPKLKKP        1     0
TGGCCTAAGCTGAATCCTATG     WPKLNPM        1     0
TGGCCTAAGCTGAATTAGACG     WPKLNQT        1     0
TGGCCTAAGCTGATGATGCGG     WPKLMMR        1     0
TGGCCTAAGCTGATTGCTCCT     WPKLIAP        1     0
TGGCCTAAGCTGATTGTGTCT     WPKLIVS        1     0
TGGCCTAAGCTGCAGCCTCTT     WPKLQPL        1     0
TGGCCTAAGCTGCAGTGGGCG     WPKLQWA        1     0
TGGCCTAAGCTGCATGAGGCT     WPKLHEA        1     0
TGGCCTAAGCTGCCGCGTGGT     WPKLPRG        1     0
TGGCCTAAGCTGCCGGTTCAT     WPKLPVH        1     0
TGGCCTAAGCTGCCGTTTGAT     WPKLPFD        1     0
TGGCCTAAGCTGCCTAATCCT     WPKLPNP        1     0
TGGCCTAAGCTGCCTATTACG     WPKLPIT        1     0
TGGCCTAAGCTGCCTCCTGAT     WPKLPPD        1     0
TGGCCTAAGCTGCCTTATCAT     WPKLPYH        1     0
TGGCCTAAGCTGCGGGTTCTG     WPKLRVL        1     0
TGGCCTAAGCTGCTGTGGCTG     WPKLLWL        1     0
TGGCCTAAGCTGCTTCAGGGT     WPKLLQG        1     0
TGGCCTAAGCTGGCTCCGCCT     WPKLAPP        1     0
TGGCCTAAGCTGGTGCATTCG     WPKLVHS        1     0
TGGCCTAAGCTGGTGGCTCCT     WPKLVAP        1     0
TGGCCTAAGCTGGTTCAGCGT     WPKLVQR        1     0
TGGCCTAAGCTGGTTCCGAAG     WPKLVPK        1     0
TGGCCTAAGCTGGTTTCTAGT     WPKLVSS        1     0
TGGCCTAAGCTGTCGATGCAT     WPKLSMH        1     0
TGGCCTAAGCTTCATACTCTG     WPKLHTL        1     0
TGGCCTAAGCTTCCTCCGCGT     WPKLPPR        1     0
TGGCCTAAGCTTCCTGCTCCT     WPKLPAP        1     0
TGGCCTAAGCTTGGGATGAAT     WPKLGMN        1     0
TGGCCTAAGCTTGGGATTTTG     WPKLGIL        1     0
TGGCCTAAGCTTGGTAATATG     WPKLGNM        1     0
TGGCCTAAGCTTTTGTCTCCT     WPKLLSP        1     0
TGGCCTAAGGAGAATACTCCG     WPKENTP        1     0
TGGCCTAAGGAGACGCCGCGT     WPKETPR        1     0
TGGCCTAAGGAGACTCCGCAG     WPKETPQ        1     0
TGGCCTAAGGAGATTATTCTG     WPKEIIL        1     0
TGGCCTAAGGAGCAGAATTTG     WPKEQNL        1     0
TGGCCTAAGGAGCCGGGTTAT     WPKEPGY        1     0
TGGCCTAAGGAGCCTTTGCAA     WPKEPLQ        1     0
TGGCCTAAGGAGCGTGATGCG     WPKERDA        1     0
TGGCCTAAGGAGCTTTGGCTT     WPKELWL        1     0
TGGCCTAAGGAGTTGACTCCT     WPKELTP        1     0
TGGCCTAAGGATACTCGTCCG     WPKDTRP        1     0
TGGCCTAAGGATCCGACTAAT     WPKDPTN        1     0
TGGCCTAAGGATCCGCATCCT     WPKDPHP        1     0
TGGCCTAAGGATCCGTCGCCT     WPKDPSP        1     0
TGGCCTAAGGATCCTACGTAG     WPKDPTQ        1     0
TGGCCTAAGGATCTGCCGCCT     WPKDLPP        1     0
TGGCCTAAGGATCTGCCTTGG     WPKDLPW        1     0
TGGCCTAAGGATCTTCATCGT     WPKDLHR        1     0
TGGCCTAAGGATGAGAGTAAT     WPKDESN        1     0
TGGCCTAAGGATGCTCGTTTT     WPKDARF        1     0
TGGCCTAAGGATTAGGTGTGG     WPKDQVW        1     0
TGGCCTAAGGATTGGTTGCAT     WPKDWLH        1     0
TGGCCTAAGGCGAGTCATCCT     WPKASHP        1     0
TGGCCTAAGGCGATGCATAAT     WPKAMHN        1     0
TGGCCTAAGGCGATTATGAAT     WPKAIMN        1     0
TGGCCTAAGGCGATTATGATG     WPKAIMM        1     0
TGGCCTAAGGCGCCGCTGTTG     WPKAPLL        1     0
TGGCCTAAGGCGCCTACTCGG     WPKAPTR        1     0
TGGCCTAAGGCGGATACGTCG     WPKADTS        1     0
TGGCCTAAGGCGTCGTATCTT     WPKASYL        1     0
TGGCCTAAGGCTCCTGTGACT     WPKAPVT        1     0
TGGCCTAAGGCTCGTGTTACT     WPKARVT        1     0
TGGCCTAAGGCTCTTCTGGCG     WPKALLA        1     0
TGGCCTAAGGGGACTACGCCG     WPKGTTP        1     0
TGGCCTAAGGGGGCGTCTCCT     WPKGASP        1     0
TGGCCTAAGGGGGTGGCTTCG     WPKGVAS        1     0
TGGCCTAAGGGGGTGTCGTCG     WPKGVSS        1     0
TGGCCTAAGGGGTAGCTGCCT     WPKGQLP        1     0
TGGCCTAAGGGGTATATTCGT     WPKGYIR        1     0
TGGCCTAAGGGGTTGACGTCT     WPKGLTS        1     0
TGGCCTAAGGGTCAGGAGCTG     WPKGQEL        1     0
TGGCCTAAGGGTGTGCCGCGG     WPKGVPR        1     0
TGGCCTAAGGGTTCGCTTGCT     WPKGSLA        1     0
TGGCCTAAGGGTTTTTCGTTG     WPKGFSL        1     0
TGGCCTAAGGTGACTAGTCGG     WPKVTSR        1     0
TGGCCTAAGGTGATTTCGTGG     WPKVISW        1     0
TGGCCTAAGGTGCAGCCTCCT     WPKVQPP        1     0
TGGCCTAAGGTGCAGGAGTAT     WPKVQEY        1     0
TGGCCTAAGGTGCATATTACT     WPKVHIT        1     0
TGGCCTAAGGTGCCGCCTGGT     WPKVPPG        1     0
TGGCCTAAGGTGCCGTCTCTT     WPKVPSL        1     0
TGGCCTAAGGTGCCGTTGTCG     WPKVPLS        1     0
TGGCCTAAGGTGCCTCCTACT     WPKVPPT        1     0
TGGCCTAAGGTGCCTTTGCCT     WPKVPLP        1     0
TGGCCTAAGGTGCTGCAGAAT     WPKVLQN        1     0
TGGCCTAAGGTGCTTTATGCG     WPKVLYA        1     0
TGGCCTAAGGTGGATTATCCG     WPKVDYP        1     0
TGGCCTAAGGTGGTTAGTAAT     WPKVVSN        1     0
TGGCCTAAGGTGTCGAAGCGT     WPKVSKR        1     0
TGGCCTAAGGTTACGACGTCT     WPKVTTS        1     0
TGGCCTAAGGTTACTAAGTTG     WPKVTKL        1     0
TGGCCTAAGGTTAGGACGTAT     WPKVRTY        1     0
TGGCCTAAGGTTAGTCTTGTG     WPKVSLV        1     0
TGGCCTAAGGTTCCTACGCCG     WPKVPTP        1     0
TGGCCTAAGGTTGCTGAGACT     WPKVAET        1     0
TGGCCTAAGGTTTAGATTCCG     WPKVQIP        1     0
TGGCCTAAGGTTTCTAAGCCT     WPKVSKP        1     0
TGGCCTAAGTATAATTTGAGT     WPKYNLS        1     0
TGGCCTAAGTATCCGCATACT     WPKYPHT        1     0
TGGCCTAAGTATCCGTCTAGG     WPKYPSR        1     0
TGGCCTAAGTATCCTATGACT     WPKYPMT        1     0
TGGCCTAAGTATCGTCTTCAT     WPKYRLH        1     0
TGGCCTAAGTATGCTAGTGCG     WPKYASA        1     0
TGGCCTAAGTATGGTGCTCGG     WPKYGAR        1     0
TGGCCTAAGTCATGGAATCCT     WPKSWNP        1     0
TGGCCTAAGTCGACGCGTGTT     WPKSTRV        1     0
TGGCCTAAGTCGGAGACGCAG     WPKSETQ        1     0
TGGCCTAAGTCGGATCCTGCG     WPKSDPA        1     0
TGGCCTAAGTCGTTTACTTAT     WPKSFTY        1     0
TGGCCTAAGTCTATTCAGATT     WPKSIQI        1     0
TGGCCTAAGTCTCATACGTTT     WPKSHTF        1     0
TGGCCTAAGTCTCCTCGTCCT     WPKSPRP        1     0
TGGCCTAAGTCTCCTGCTATG     WPKSPAM        1     0
TGGCCTAAGTCTCTTCATGGT     WPKSLHG        1     0
TGGCCTAAGTCTGTTCTGCAT     WPKSVLH        1     0
TGGCCTAAGTCTTATTCGCTT     WPKSYSL        1     0
TGGCCTAAGTCTTGTCCTCGG     WPKSCPR        1     0
TGGCCTAAGTGGCAGACGTTT     WPKWQTF        1     0
TGGCCTAAGTGGGAGACTCGT     WPKWETR        1     0
TGGCCTAAGTGGGATGATGGT     WPKWDDG        1     0
TGGCCTAAGTGGGCTATTCCA     WPKWAIP        1     0
TGGCCTAAGTGGGTTGCTACT     WPKWVAT        1     0
TGGCCTAAGTGGTATACGATT     WPKWYTI        1     0
TGGCCTAAGTGGTCTCTTTCT     WPKWSLS        1     0
TGGCCTAAGTGGTGTACGGAG     WPKWCTE        1     0
TGGCCTAAGTGTACTCGGTCT     WPKCTRS        1     0
TGGCCTAAGTGTCCGCAGATG     WPKCPQM        1     0
TGGCCTAAGTTGACGTGGTTT     WPKLTWF        1     0
TGGCCTAAGTTGAGTTTGTAT     WPKLSLY        1     0
TGGCCTAAGTTGCCTTCTCGG     WPKLPSR        1     0
TGGCCTAAGTTGTCTCGGAGT     WPKLSRS        1     0
TGGCCTAAGTTGTGGGTGCAT     WPKLWVH        1     0
TGGCCTAAGTTTACGCAGACG     WPKFTQT        1     0
TGGCCTAAGTTTATTATGCAG     WPKFIMQ        1     0
TGGCCTAAGTTTCAGCTGCAG     WPKFQLQ        1     0
TGGCCTAAGTTTCATCCTTCG     WPKFHPS        1     0
TGGCCTAAGTTTCGTATTAAT     WPKFRIN        1     0
TGGCCTAAGTTTTGGAATTCG     WPKFWNS        1     0
TGGCCTAATAAGAATAATGGT     WPNKNNG        1     0
TGGCCTAATAAGAGTACGTCT     WPNKSTS        1     0
TGGCCTAATAAGAGTGCTGCT     WPNKSAA        1     0
TGGCCTAATAAGCAGAGGTCT     WPNKQRS        1     0
TGGCCTAATAAGCAGCGTACG     WPNKQRT        1     0
TGGCCTAATAAGCATCCTGTG     WPNKHPV        1     0
TGGCCTAATAAGCCGCCGACG     WPNKPPT        1     0
TGGCCTAATAAGCTGCTGCTT     WPNKLLL        1     0
TGGCCTAATAAGGAGCTGTAT     WPNKELY        1     0
TGGCCTAATAAGGCTCAGCCG     WPNKAQP        1     0
TGGCCTAATAAGTGTACGATG     WPNKCTM        1     0
TGGCCTAATAATACGGCTCTG     WPNNTAL        1     0
TGGCCTAATAATATTAATCGT     WPNNINR        1     0
TGGCCTAATAATCCGTTGCCG     WPNNPLP        1     0
TGGCCTAATAATCGTCATGTT     WPNNRHV        1     0
TGGCCTAATAATCGTGCGCCG     WPNNRAP        1     0
TGGCCTAATAATGATAGTCGT     WPNNDSR        1     0
TGGCCTAATAATGCGAGTCAG     WPNNASQ        1     0
TGGCCTAATAATGCTGATTAT     WPNNADY        1     0
TGGCCTAATAATGTGGTGAAT     WPNNVVN        1     0
TGGCCTAATAATTCGCCGCAG     WPNNSPQ        1     0
TGGCCTAATAATTCGCTTCGG     WPNNSLR        1     0
TGGCCTAATACGAATATTCCG     WPNTNIP        1     0
TGGCCTAATACGAATTCTTTG     WPNTNSL        1     0
TGGCCTAATACGACGTCGCTT     WPNTTSL        1     0
TGGCCTAATACGCATATGTCT     WPNTHMS        1     0
TGGCCTAATACGCATGGGCCG     WPNTHGP        1     0
TGGCCTAATACGCCGCGTCCT     WPNTPRP        1     0
TGGCCTAATACGCTGTCGCTT     WPNTLSL        1     0
TGGCCTAATACGGCGTTTACG     WPNTAFT        1     0
TGGCCTAATACGGCTGCGCTT     WPNTAAL        1     0
TGGCCTAATACGTATAGGTTG     WPNTYRL        1     0
TGGCCTAATACGTATCTGCCT     WPNTYLP        1     0
TGGCCTAATACTAAGTTGACT     WPNTKLT        1     0
TGGCCTAATACTACTACTCGG     WPNTTTR        1     0
TGGCCTAATACTACTAGTACT     WPNTTST        1     0
TGGCCTAATACTACTTCTCTT     WPNTTSL        1     0
TGGCCTAATACTAGTCTTACG     WPNTSLT        1     0
TGGCCTAATACTCATATGTAT     WPNTHMY        1     0
TGGCCTAATACTCCTAGTGCT     WPNTPSA        1     0
TGGCCTAATACTCCTCCGCCG     WPNTPPP        1     0
TGGCCTAATACTGTGACTCAT     WPNTVTH        1     0
TGGCCTAATACTTGGAGGTGT     WPNTWRC        1     0
TGGCCTAATACTTGGTCTACT     WPNTWST        1     0
TGGCCTAATAGGATGATGCAG     WPNRMMQ        1     0
TGGCCTAATAGGCTGCTTTTG     WPNRLLL        1     0
TGGCCTAATAGTACTTTTAGT     WPNSTFS        1     0
TGGCCTAATAGTATTGCTCTG     WPNSIAL        1     0
TGGCCTAATAGTGCTGTTACT     WPNSAVT        1     0
TGGCCTAATAGTGGGCTGCCT     WPNSGLP        1     0
TGGCCTAATAGTTCGATGATG     WPNSSMM        1     0
TGGCCTAATATGCGTCCGTAT     WPNMRPY        1     0
TGGCCTAATATGGCGGGGCTT     WPNMAGL        1     0
TGGCCTAATATGGTTGGTGTG     WPNMVGV        1     0
TGGCCTAATATGTCGAATTCT     WPNMSNS        1     0
TGGCCTAATATGTCGCAGTTG     WPNMSQL        1     0
TGGCCTAATATGTGGATGTCG     WPNMWMS        1     0
TGGCCTAATATGTGGTGGAAT     WPNMWWN        1     0
TGGCCTAATATGTTTAGTGCG     WPNMFSA        1     0
TGGCCTAATATTACGACGTTG     WPNITTL        1     0
TGGCCTAATATTAGGTCTCAT     WPNIRSH        1     0
TGGCCTAATATTATGCCGTGG     WPNIMPW        1     0
TGGCCTAATATTCAGATTCGT     WPNIQIR        1     0
TGGCCTAATATTCAGGTGCGT     WPNIQVR        1     0
TGGCCTAATATTCATCCGCGT     WPNIHPR        1     0
TGGCCTAATATTGAGCAGCAT     WPNIEQH        1     0
TGGCCTAATATTTCTGGTCTG     WPNISGL        1     0
TGGCCTAATCAGACGCATGAG     WPNQTHE        1     0
TGGCCTAATCAGATGTTTCGT     WPNQMFR        1     0
TGGCCTAATCAGATTCGTCAT     WPNQIRH        1     0
TGGCCTAATCAGCAGCAGTCG     WPNQQQS        1     0
TGGCCTAATCAGCCTCATGAT     WPNQPHD        1     0
TGGCCTAATCAGCCTCTTTGT     WPNQPLC        1     0
TGGCCTAATCAGCTGTCTTGG     WPNQLSW        1     0
TGGCCTAATCAGGGTACTGAG     WPNQGTE        1     0
TGGCCTAATCAGTCGCATATG     WPNQSHM        1     0
TGGCCTAATCAGTCGGCTAAG     WPNQSAK        1     0
TGGCCTAATCAGTGGCCTGCT     WPNQWPA        1     0
TGGCCTAATCATACGCCGCAT     WPNHTPH        1     0
TGGCCTAATCATACTAGGCTG     WPNHTRL        1     0
TGGCCTAATCATCTTCAGCTG     WPNHLQL        1     0
TGGCCTAATCATGCGAAGAGT     WPNHAKS        1     0
TGGCCTAATCATGCGCATTCG     WPNHAHS        1     0
TGGCCTAATCATGCGGGTACT     WPNHAGT        1     0
TGGCCTAATCATGCTCCGAAT     WPNHAPN        1     0
TGGCCTAATCATTTGACGACT     WPNHLTT        1     0
TGGCCTAATCCGAGTTTTAAT     WPNPSFN        1     0
TGGCCTAATCCGATGACTGCG     WPNPMTA        1     0
TGGCCTAATCCGCCGGATCTG     WPNPPDL        1     0
TGGCCTAATCCGCCGTAGACT     WPNPPQT        1     0
TGGCCTAATCCGCCGTGGTCT     WPNPPWS        1     0
TGGCCTAATCCGCTTCCTCAG     WPNPLPQ        1     0
TGGCCTAATCCGGCGCCTCAT     WPNPAPH        1     0
TGGCCTAATCCGGCGCTGCCT     WPNPALP        1     0
TGGCCTAATCCGGGTCCGCTG     WPNPGPL        1     0
TGGCCTAATCCGGTGAGTGCG     WPNPVSA        1     0
TGGCCTAATCCGTATCGGCTG     WPNPYRL        1     0
TGGCCTAATCCGTCGCATGCG     WPNPSHA        1     0
TGGCCTAATCCGTCGCTGTCT     WPNPSLS        1     0
TGGCCTAATCCGTCGGAGCTT     WPNPSEL        1     0
TGGCCTAATCCGTTTATTTCG     WPNPFIS        1     0
TGGCCTAATCCTACGACTTTG     WPNPTTL        1     0
TGGCCTAATCCTACTGCTACG     WPNPTAT        1     0
TGGCCTAATCCTACTGCTCGT     WPNPTAR        1     0
TGGCCTAATCCTACTTCGCTT     WPNPTSL        1     0
TGGCCTAATCCTAGGTGGGTG     WPNPRWV        1     0
TGGCCTAATCCTAGTAATGGT     WPNPSNG        1     0
TGGCCTAATCCTAGTACGAAG     WPNPSTK        1     0
TGGCCTAATCCTATTCATTGT     WPNPIHC        1     0
TGGCCTAATCCTCCGCGTACT     WPNPPRT        1     0
TGGCCTAATCCTCGTAATATG     WPNPRNM        1     0
TGGCCTAATCCTCTTGTGAGT     WPNPLVS        1     0
TGGCCTAATCCTGTTGGGTTT     WPNPVGF        1     0
TGGCCTAATCCTTATGGTCTG     WPNPYGL        1     0
TGGCCTAATCCTTCTCCGGAG     WPNPSPE        1     0
TGGCCTAATCCTTTTGTTCCG     WPNPFVP        1     0
TGGCCTAATCGGACGGCTCTT     WPNRTAL        1     0
TGGCCTAATCGGACTCCGTTT     WPNRTPF        1     0
TGGCCTAATCGTATGGCTCCT     WPNRMAP        1     0
TGGCCTAATCGTCCTCATGCT     WPNRPHA        1     0
TGGCCTAATCGTTCGACGCAT     WPNRSTH        1     0
TGGCCTAATCTGAGTCCGTTG     WPNLSPL        1     0
TGGCCTAATCTGCAGGCGACT     WPNLQAT        1     0
TGGCCTAATCTGCTGAATCAT     WPNLLNH        1     0
TGGCCTAATCTGCTTGCTCAT     WPNLLAH        1     0
TGGCCTAATCTGGCTGCTCCG     WPNLAAP        1     0
TGGCCTAATCTGGTGGCTCAT     WPNLVAH        1     0
TGGCCTAATCTGTCTCTGAGG     WPNLSLR        1     0
TGGCCTAATCTGTCTGTGCAT     WPNLSVH        1     0
TGGCCTAATCTTACGACGCAT     WPNLTTH        1     0
TGGCCTAATCTTACTACTGAT     WPNLTTD        1     0
TGGCCTAATCTTAGTCCTCCG     WPNLSPP        1     0
TGGCCTAATCTTCCTGTGCTT     WPNLPVL        1     0
TGGCCTAATCTTCGTAGTTCG     WPNLRSS        1     0
TGGCCTAATCTTCTTTTGTCT     WPNLLLS        1     0
TGGCCTAATCTTGATCGTTTT     WPNLDRF        1     0
TGGCCTAATCTTGCTCCGACG     WPNLAPT        1     0
TGGCCTAATCTTTCTTCTGAG     WPNLSSE        1     0
TGGCCTAATGAGACGCCTCAG     WPNETPQ        1     0
TGGCCTAATGAGCAGCTGGAG     WPNEQLE        1     0
TGGCCTAATGAGCATACTACG     WPNEHTT        1     0
TGGCCTAATGAGTCGCCGGTT     WPNESPV        1     0
TGGCCTAATGAGTCGTCTCGG     WPNESSR        1     0
TGGCCTAATGAGTTTCCTTCG     WPNEFPS        1     0
TGGCCTAATGATATGACTAAT     WPNDMTN        1     0
TGGCCTAATGATATGTCTCGG     WPNDMSR        1     0
TGGCCTAATGATCAGCCGACG     WPNDQPT        1     0
TGGCCTAATGATCAGTCGGGT     WPNDQSG        1     0
TGGCCTAATGATCATAATCCG     WPNDHNP        1     0
TGGCCTAATGATGCGCGTCCG     WPNDARP        1     0
TGGCCTAATGCGAATCTGCAG     WPNANLQ        1     0
TGGCCTAATGCGCATCTGTAG     WPNAHLQ        1     0
TGGCCTAATGCGCGGATGCAT     WPNARMH        1     0
TGGCCTAATGCGCGGATTCTG     WPNARIL        1     0
TGGCCTAATGCGGCTGGTACT     WPNAAGT        1     0
TGGCCTAATGCGGGTCCGACG     WPNAGPT        1     0
TGGCCTAATGCGGTGCAGGAG     WPNAVQE        1     0
TGGCCTAATGCGGTTCAGACG     WPNAVQT        1     0
TGGCCTAATGCGTATCCACAT     WPNAYPH        1     0
TGGCCTAATGCGTATGTTCTG     WPNAYVL        1     0
TGGCCTAATGCGTTTCAGACG     WPNAFQT        1     0
TGGCCTAATGCGTTTCTTCGG     WPNAFLR        1     0
TGGCCTAATGCTAAGCAGGAT     WPNAKQD        1     0
TGGCCTAATGCTAATTATTCT     WPNANYS        1     0
TGGCCTAATGCTAGTACGATT     WPNASTI        1     0
TGGCCTAATGCTAGTGGTTAT     WPNASGY        1     0
TGGCCTAATGCTCAGGATCCG     WPNAQDP        1     0
TGGCCTAATGCTGATCAGGAG     WPNADQE        1     0
TGGCCTAATGCTGATCTGGGT     WPNADLG        1     0
TGGCCTAATGCTGTGGGTCCT     WPNAVGP        1     0
TGGCCTAATGCTTATCCGACG     WPNAYPT        1     0
TGGCCTAATGCTTATCTGGGT     WPNAYLG        1     0
TGGCCTAATGGGAAGATGATT     WPNGKMI        1     0
TGGCCTAATGGGCTGGTGTCT     WPNGLVS        1     0
TGGCCTAATGGGCTTTCTCGT     WPNGLSR        1     0
TGGCCTAATGGGGCTCTTGCG     WPNGALA        1     0
TGGCCTAATGGTACTGTGCCG     WPNGTVP        1     0
TGGCCTAATGGTAGTTCGATT     WPNGSSI        1     0
TGGCCTAATGGTATGCAGAGG     WPNGMQR        1     0
TGGCCTAATGGTATTGCGTTG     WPNGIAL        1     0
TGGCCTAATGGTCTGATGTCG     WPNGLMS        1     0
TGGCCTAATGGTGTTCTGCTG     WPNGVLL        1     0
TGGCCTAATGGTTCGCTGCCG     WPNGSLP        1     0
TGGCCTAATGGTTCTATGCCT     WPNGSMP        1     0
TGGCCTAATGGTTGGACGCAT     WPNGWTH        1     0
TGGCCTAATGTGCTGCCTCGG     WPNVLPR        1     0
TGGCCTAATGTGGTGGTTACT     WPNVVVT        1     0
TGGCCTAATGTGTCTCCGCAT     WPNVSPH        1     0
TGGCCTAATGTTAGGCTTAAT     WPNVRLN        1     0
TGGCCTAATGTTCCGACTGTT     WPNVPTV        1     0
TGGCCTAATGTTCCGTGTCTT     WPNVPCL        1     0
TGGCCTAATGTTCCTCCTGCT     WPNVPPA        1     0
TGGCCTAATGTTCTTTTTGAG     WPNVLFE        1     0
TGGCCTAATGTTGGGAATAAT     WPNVGNN        1     0
TGGCCTAATTATAATTTGACG     WPNYNLT        1     0
TGGCCTAATTATCAGAGTACT     WPNYQST        1     0
TGGCCTAATTATCATCCGGAT     WPNYHPD        1     0
TGGCCTAATTATCCTCCGCCG     WPNYPPP        1     0
TGGCCTAATTATGAGCCGTAT     WPNYEPY        1     0
TGGCCTAATTATGAGGCTGCT     WPNYEAA        1     0
TGGCCTAATTATTTGTTTGTG     WPNYLFV        1     0
TGGCCTAATTCGAAGCAGGAG     WPNSKQE        1     0
TGGCCTAATTCGACGGATTCT     WPNSTDS        1     0
TGGCCTAATTCGCATATTGTG     WPNSHIV        1     0
TGGCCTAATTCTAATCGTTTG     WPNSNRL        1     0
TGGCCTAATTCTAATCTGACT     WPNSNLT        1     0
TGGCCTAATTCTACTTTTCCT     WPNSTFP        1     0
TGGCCTAATTCTCAGCATAGG     WPNSQHR        1     0
TGGCCTAATTCTCCGCATAGG     WPNSPHR        1     0
TGGCCTAATTCTCCTAGGCGT     WPNSPRR        1     0
TGGCCTAATTCTCCTATGTAT     WPNSPMY        1     0
TGGCCTAATTCTCCTGATTTT     WPNSPDF        1     0
TGGCCTAATTCTCTTGATTTG     WPNSLDL        1     0
TGGCCTAATTCTGCGACTTCT     WPNSATS        1     0
TGGCCTAATTCTGCTCGTTCG     WPNSARS        1     0
TGGCCTAATTGGCCGCTGCCT     WPNWPLP        1     0
TGGCCTAATTGGCTTACTCGG     WPNWLTR        1     0
TGGCCTAATTGTAATCAGTGG     WPNCNQW        1     0
TGGCCTAATTGTAATGAGCCT     WPNCNEP        1     0
TGGCCTAATTTGAATCGTGCG     WPNLNRA        1     0
TGGCCTAATTTGCAGACTGAT     WPNLQTD        1     0
TGGCCTAATTTGCATCCGACG     WPNLHPT        1     0
TGGCCTAATTTGCCGCCTGAG     WPNLPPE        1     0
TGGCCTAATTTGCTGCAGACG     WPNLLQT        1     0
TGGCCTAATTTTAGTTCTCTG     WPNFSSL        1     0
TGGCCTACAAATGAGGCTCCT     WPTNEAP        1     0
TGGCCTACACGGGTTACTCCT     WPTRVTP        1     0
TGGCCTACACTGCAGTGGGCG     WPTLQWA        1     0
TGGCCTACACTGCCTGATATT     WPTLPDI        1     0
TGGCCTACATCGTTTAATCTG     WPTSFNL        1     0
TGGCCTACCAATGTGTCGAAG     WPTNVSK        1     0
TGGCCTACCGCTCGGCTTGGG     WPTARLG        1     0
TGGCCTACGAAGATTCCTATT     WPTKIPI        1     0
TGGCCTACGAAGCAGCAGTTG     WPTKQQL        1     0
TGGCCTACGAAGCATCCGCAG     WPTKHPQ        1     0
TGGCCTACGAAGCCGCTTTTT     WPTKPLF        1     0
TGGCCTACGAAGCCGTATGCG     WPTKPYA        1     0
TGGCCTACGAAGCTGAGGGTG     WPTKLRV        1     0
TGGCCTACGAAGCTGATGAAG     WPTKLMK        1     0
TGGCCTACGAAGCTGGATAAG     WPTKLDK        1     0
TGGCCTACGAAGCTTCTTTAG     WPTKLLQ        1     0
TGGCCTACGAAGCTTTGGCGG     WPTKLWR        1     0
TGGCCTACGAAGGCGAATTCT     WPTKANS        1     0
TGGCCTACGAAGGGGCTGTTG     WPTKGLL        1     0
TGGCCTACGAAGGTGTTTAGG     WPTKVFR        1     0
TGGCCTACGAAGTCGCCTACG     WPTKSPT        1     0
TGGCCTACGAAGTCTAGTTAT     WPTKSSY        1     0
TGGCCTACGAAGTGGCTTCCT     WPTKWLP        1     0
TGGCCTACGAAGTTGAATCGG     WPTKLNR        1     0
TGGCCTACGAATACGAAGCGG     WPTNTKR        1     0
TGGCCTACGAATACGACGCCG     WPTNTTP        1     0
TGGCCTACGAATACGATGCAG     WPTNTMQ        1     0
TGGCCTACGAATACTACTCCT     WPTNTTP        1     0
TGGCCTACGAATATGATGGCT     WPTNMMA        1     0
TGGCCTACGAATCCTCTTCCT     WPTNPLP        1     0
TGGCCTACGAATCGGATGCTG     WPTNRML        1     0
TGGCCTACGAATCTGACTTTT     WPTNLTF        1     0
TGGCCTACGAATCTGCAGTCT     WPTNLQS        1     0
TGGCCTACGAATCTTCCTACT     WPTNLPT        1     0
TGGCCTACGAATCTTGCGACT     WPTNLAT        1     0
TGGCCTACGAATGTTAATCCT     WPTNVNP        1     0
TGGCCTACGAATGTTCGGGTT     WPTNVRV        1     0
TGGCCTACGAATTCGCCTGTG     WPTNSPV        1     0
TGGCCTACGAATTCGCTGACT     WPTNSLT        1     0
TGGCCTACGAATTGGGCGATT     WPTNWAI        1     0
TGGCCTACGACACTGGCGCAG     WPTTLAQ        1     0
TGGCCTACGACGAAGATTTTG     WPTTKIL        1     0
TGGCCTACGACGAATCCGAGG     WPTTNPR        1     0
TGGCCTACGACGAGGACGTCT     WPTTRTS        1     0
TGGCCTACGACGAGTAGTGCT     WPTTSSA        1     0
TGGCCTACGACGATGTATAAG     WPTTMYK        1     0
TGGCCTACGACGATTCATCGG     WPTTIHR        1     0
TGGCCTACGACGCAGACGGTG     WPTTQTV        1     0
TGGCCTACGACGCATCTGGTG     WPTTHLV        1     0
TGGCCTACGACGCCGCCTTAG     WPTTPPQ        1     0
TGGCCTACGACGCCGTTGCAT     WPTTPLH        1     0
TGGCCTACGACGCCTGCGGTG     WPTTPAV        1     0
TGGCCTACGACGCCTTATGCG     WPTTPYA        1     0
TGGCCTACGACGCGTTGGACT     WPTTRWT        1     0
TGGCCTACGACGCTGACGATG     WPTTLTM        1     0
TGGCCTACGACGCTTAATCTG     WPTTLNL        1     0
TGGCCTACGACGGTGAAGCTG     WPTTVKL        1     0
TGGCCTACGACGTCGTTGTAT     WPTTSLY        1     0
TGGCCTACGACGTCTACTCTG     WPTTSTL        1     0
TGGCCTACGACTACGAATAAT     WPTTTNN        1     0
TGGCCTACGACTACGAATCAG     WPTTTNQ        1     0
TGGCCTACGACTACGACGGTT     WPTTTTV        1     0
TGGCCTACGACTATTCCTCCT     WPTTIPP        1     0
TGGCCTACGACTATTCCTGTT     WPTTIPV        1     0
TGGCCTACGACTCAGGCGCTG     WPTTQAL        1     0
TGGCCTACGACTCCAGGTGCT     WPTTPGA        1     0
TGGCCTACGACTCCGCTGCGT     WPTTPLR        1     0
TGGCCTACGACTCCTAATCCT     WPTTPNP        1     0
TGGCCTACGACTCCTCTGACT     WPTTPLT        1     0
TGGCCTACGACTCCTGATGGG     WPTTPDG        1     0
TGGCCTACGACTCGTCCGACG     WPTTRPT        1     0
TGGCCTACGACTCTGCATTCT     WPTTLHS        1     0
TGGCCTACGACTCTTTATCCT     WPTTLYP        1     0
TGGCCTACGACTGCTCTGATG     WPTTALM        1     0
TGGCCTACGACTGCTGCGTCT     WPTTAAS        1     0
TGGCCTACGACTGCTTGTTTT     WPTTACF        1     0
TGGCCTACGACTGGGGCGGGT     WPTTGAG        1     0
TGGCCTACGACTGGTTCGCAT     WPTTGSH        1     0
TGGCCTACGACTGTTACTGTT     WPTTVTV        1     0
TGGCCTACGACTGTTCAGCAG     WPTTVQQ        1     0
TGGCCTACGACTTAGACGTCA     WPTTQTS        1     0
TGGCCTACGACTTTTACGTGT     WPTTFTC        1     0
TGGCCTACGAGGACGGTGTCG     WPTRTVS        1     0
TGGCCTACGAGGCATGTTGCT     WPTRHVA        1     0
TGGCCTACGAGGCTTGCTGCT     WPTRLAA        1     0
TGGCCTACGAGGGATTTTTCT     WPTRDFS        1     0
TGGCCTACGAGGGCGCAGCCT     WPTRAQP        1     0
TGGCCTACGAGGGCTCAGACT     WPTRAQT        1     0
TGGCCTACGAGGGCTTATGAG     WPTRAYE        1     0
TGGCCTACGAGGTCGCCGTCT     WPTRSPS        1     0
TGGCCTACGAGGTCTACTCCG     WPTRSTP        1     0
TGGCCTACGAGTACTCAGCAG     WPTSTQQ        1     0
TGGCCTACGAGTACTCTTCCT     WPTSTLP        1     0
TGGCCTACGAGTCAGGATACT     WPTSQDT        1     0
TGGCCTACGAGTCCGCGGTGG     WPTSPRW        1     0
TGGCCTACGAGTCCTTCTAGT     WPTSPSS        1     0
TGGCCTACGAGTCTGACTGAG     WPTSLTE        1     0
TGGCCTACGAGTCTTAAGCCG     WPTSLKP        1     0
TGGCCTACGAGTCTTCAGATT     WPTSLQI        1     0
TGGCCTACGAGTCTTTATGCT     WPTSLYA        1     0
TGGCCTACGAGTGCTCAGGTG     WPTSAQV        1     0
TGGCCTACGAGTGTGCTGCTT     WPTSVLL        1     0
TGGCCTACGAGTTATAGGGCT     WPTSYRA        1     0
TGGCCTACGAGTTATGCGGTT     WPTSYAV        1     0
TGGCCTACGAGTTCTCTGCTT     WPTSSLL        1     0
TGGCCTACGATGAAGACTACT     WPTMKTT        1     0
TGGCCTACGATGAAGCGGCCT     WPTMKRP        1     0
TGGCCTACGATGAATGCGAGG     WPTMNAR        1     0
TGGCCTACGATGACTCCTGGG     WPTMTPG        1     0
TGGCCTACGATGATTCCGCCT     WPTMIPP        1     0
TGGCCTACGATGCATACTGCT     WPTMHTA        1     0
TGGCCTACGATGCCGCCTGTT     WPTMPPV        1     0
TGGCCTACGATGCCGCTTAGT     WPTMPLS        1     0
TGGCCTACGATGCCTACGATG     WPTMPTM        1     0
TGGCCTACGATGCCTAGGATG     WPTMPRM        1     0
TGGCCTACGATGCCTATGGGG     WPTMPMG        1     0
TGGCCTACGATGCCTCAGTGG     WPTMPQW        1     0
TGGCCTACGATGCCTCCGCCT     WPTMPPP        1     0
TGGCCTACGATGCCTGCGCGG     WPTMPAR        1     0
TGGCCTACGATGCTTCCTCCT     WPTMLPP        1     0
TGGCCTACGATGGGGAAGCCT     WPTMGKP        1     0
TGGCCTACGATGTTTAGTCGT     WPTMFSR        1     0
TGGCCTACGATTAAGTTGCCG     WPTIKLP        1     0
TGGCCTACGATTAGGACGTCG     WPTIRTS        1     0
TGGCCTACGATTAGTCCGCGT     WPTISPR        1     0
TGGCCTACGATTATGCGTTCG     WPTIMRS        1     0
TGGCCTACGATTATTGCTACT     WPTIIAT        1     0
TGGCCTACGATTCCTGATGCT     WPTIPDA        1     0
TGGCCTACGATTCCTGCTCCG     WPTIPAP        1     0
TGGCCTACGATTGATGATAAT     WPTIDDN        1     0
TGGCCTACGATTGGTACTGCG     WPTIGTA        1     0
TGGCCTACGATTGTGGGTCAG     WPTIVGQ        1     0
TGGCCTACGATTTGGCTTCGG     WPTIWLR        1     0
TGGCCTACGCAGAATCGGATT     WPTQNRI        1     0
TGGCCTACGCAGACTAATGGG     WPTQTNG        1     0
TGGCCTACGCAGACTGCGTTT     WPTQTAF        1     0
TGGCCTACGCAGAGGAGTTAT     WPTQRSY        1     0
TGGCCTACGCAGAGTACTGCG     WPTQSTA        1     0
TGGCCTACGCAGCAGGAGTCT     WPTQQES        1     0
TGGCCTACGCAGCCGCCTTCT     WPTQPPS        1     0
TGGCCTACGCAGCGGACGTAT     WPTQRTY        1     0
TGGCCTACGCAGCGGGTTACT     WPTQRVT        1     0
TGGCCTACGCAGCGTGCTCTT     WPTQRAL        1     0
TGGCCTACGCAGCTGATTTCT     WPTQLIS        1     0
TGGCCTACGCAGCTTTCGCTG     WPTQLSL        1     0
TGGCCTACGCAGCTTTTTAGT     WPTQLFS        1     0
TGGCCTACGCAGGAGCTTACT     WPTQELT        1     0
TGGCCTACGCAGGAGTGGTCG     WPTQEWS        1     0
TGGCCTACGCAGTGGATTCTG     WPTQWIL        1     0
TGGCCTACGCAGTTGCCTACT     WPTQLPT        1     0
TGGCCTACGCATAATAATCGT     WPTHNNR        1     0
TGGCCTACGCATACTCCGAAT     WPTHTPN        1     0
TGGCCTACGCATAGTCTGTTG     WPTHSLL        1     0
TGGCCTACGCATATGTCGAGT     WPTHMSS        1     0
TGGCCTACGCATCAGGCTGCT     WPTHQAA        1     0
TGGCCTACGCATCAGGTTTGG     WPTHQVW        1     0
TGGCCTACGCATCCGTGGTGG     WPTHPWW        1     0
TGGCCTACGCATCCTGATTTG     WPTHPDL        1     0
TGGCCTACGCATCCTGTTCAT     WPTHPVH        1     0
TGGCCTACGCATCGTACGACG     WPTHRTT        1     0
TGGCCTACGCATCGTCCTACG     WPTHRPT        1     0
TGGCCTACGCATCTGACGAGG     WPTHLTR        1     0
TGGCCTACGCATCTGTGGCCT     WPTHLWP        1     0
TGGCCTACGCATCTTCCTACG     WPTHLPT        1     0
TGGCCTACGCATGCGCAGTGG     WPTHAQW        1     0
TGGCCTACGCATGCGGATGCG     WPTHADA        1     0
TGGCCTACGCATGCTACGTCT     WPTHATS        1     0
TGGCCTACGCATGTGCCTCCT     WPTHVPP        1     0
TGGCCTACGCATGTTTCTCCT     WPTHVSP        1     0
TGGCCTACGCATTAGATTGAT     WPTHQID        1     0
TGGCCTACGCATTATGTGGGG     WPTHYVG        1     0
TGGCCTACGCATTCGACGACG     WPTHSTT        1     0
TGGCCTACGCATTCGATTCAT     WPTHSIH        1     0
TGGCCTACGCATTGTGTTGGG     WPTHCVG        1     0
TGGCCTACGCATTTGATGATT     WPTHLMI        1     0
TGGCCTACGCATTTTCATGAG     WPTHFHE        1     0
TGGCCTACGCCGCATTCGTAT     WPTPHSY        1     0
TGGCCTACGCCGCATTTGATT     WPTPHLI        1     0
TGGCCTACGCCGCATTTGCCT     WPTPHLP        1     0
TGGCCTACGCCGCCTTATACG     WPTPPYT        1     0
TGGCCTACGCCGCCTTATGGG     WPTPPYG        1     0
TGGCCTACGCCGCCTTCGTGC     WPTPPSC        1     0
TGGCCTACGCCGCGGACGACT     WPTPRTT        1     0
TGGCCTACGCCGCTTCATGCG     WPTPLHA        1     0
TGGCCTACGCCGCTTTATCCG     WPTPLYP        1     0
TGGCCTACGCCGGCTACTTGC     WPTPATC        1     0
TGGCCTACGCCGGGTACGAGG     WPTPGTR        1     0
TGGCCTACGCCTACTATTCAG     WPTPTIQ        1     0
TGGCCTACGCCTCATATGCGT     WPTPHMR        1     0
TGGCCTACGCCTCATCCTACT     WPTPHPT        1     0
TGGCCTACGCCTCCGATTCCG     WPTPPIP        1     0
TGGCCTACGCCTCTTATGATT     WPTPLMI        1     0
TGGCCTACGCCTCTTCAGCAT     WPTPLQH        1     0
TGGCCTACGCCTGATCATCAT     WPTPDHH        1     0
TGGCCTACGCCTGGTCAGATT     WPTPGQI        1     0
TGGCCTACGCCTGTTATTCAG     WPTPVIQ        1     0
TGGCCTACGCCTTGTAATCAT     WPTPCNH        1     0
TGGCCTACGCCTTTGCATTAG     WPTPLHQ        1     0
TGGCCTACGCCTTTTCGGGAT     WPTPFRD        1     0
TGGCCTACGCGGAATGTTACT     WPTRNVT        1     0
TGGCCTACGCGGAATTCGTCT     WPTRNSS        1     0
TGGCCTACGCGGACGATGCCG     WPTRTMP        1     0
TGGCCTACGCGGACGCATTCT     WPTRTHS        1     0
TGGCCTACGCGGATGCCGACG     WPTRMPT        1     0
TGGCCTACGCGGATTCTGGCG     WPTRILA        1     0
TGGCCTACGCGGCATTCGCAT     WPTRHSH        1     0
TGGCCTACGCGGCCTCCTGTG     WPTRPPV        1     0
TGGCCTACGCGGCCTTATGCG     WPTRPYA        1     0
TGGCCTACGCGGGATCGGATT     WPTRDRI        1     0
TGGCCTACGCGGGCGTCGTCT     WPTRASS        1     0
TGGCCTACGCGGGCTATGAAT     WPTRAMN        1     0
TGGCCTACGCGGTCGTTGCAT     WPTRSLH        1     0
TGGCCTACGCGGTCTCCGTAG     WPTRSPQ        1     0
TGGCCTACGCGTACGGTGCTG     WPTRTVL        1     0
TGGCCTACGCGTACGTCTGAG     WPTRTSE        1     0
TGGCCTACGCGTATGGATGCG     WPTRMDA        1     0
TGGCCTACGCGTCAGCCTTAT     WPTRQPY        1     0
TGGCCTACGCGTCATGATCCT     WPTRHDP        1     0
TGGCCTACGCGTCCTCCTTTG     WPTRPPL        1     0
TGGCCTACGCGTCCTGAGGAG     WPTRPEE        1     0
TGGCCTACGCGTCTGACTCAT     WPTRLTH        1     0
TGGCCTACGCGTGCGGCGACT     WPTRAAT        1     0
TGGCCTACGCGTGCTACGTGG     WPTRATW        1     0
TGGCCTACGCGTGCTGATACT     WPTRADT        1     0
TGGCCTACGCGTGTGATTCAT     WPTRVIH        1     0
TGGCCTACGCTACAGTGGGCG     WPTLQWA        1     0
TGGCCTACGCTGAAGTGGGCG     WPTLKWA        1     0
TGGCCTACGCTGACGCCTCCT     WPTLTPP        1     0
TGGCCTACGCTGACTAAGTTG     WPTLTKL        1     0
TGGCCTACGCTGACTCTTTTG     WPTLTLL        1     0
TGGCCTACGCTGACTGCGGGG     WPTLTAG        1     0
TGGCCTACGCTGAGGGTGGTG     WPTLRVV        1     0
TGGCCTACGCTGATGCCTAGT     WPTLMPS        1     0
TGGCCTACGCTGATTACTCCG     WPTLITP        1     0
TGGCCTACGCTGCAGACGTCT     WPTLQTS        1     0
TGGCCTACGCTGCAGAGTCGT     WPTLQSR        1     0
TGGCCTACGCTGCAGCTTTGC     WPTLQLC        1     0
TGGCCTACGCTGCAGGGGAAT     WPTLQGN        1     0
TGGCCTACGCTGCAGGGTTCG     WPTLQGS        1     0
TGGCCTACGCTGCAGTCTTTT     WPTLQSF        1     0
TGGCCTACGCTGCAGTGGACG     WPTLQWT        1     0
TGGCCTACGCTGCAGTGGCCG     WPTLQWP        1     0
TGGCCTACGCTGCAGTGGGCA     WPTLQWA        1     0
TGGCCTACGCTGCAGTGGGTG     WPTLQWV        1     0
TGGCCTACGCTGCAGTGTGCG     WPTLQCA        1     0
TGGCCTACGCTGCATCCTTCT     WPTLHPS        1     0
TGGCCTACGCTGCCGACGCTT     WPTLPTL        1     0
TGGCCTACGCTGCCTAATTAT     WPTLPNY        1     0
TGGCCTACGCTGCCTCTTTAT     WPTLPLY        1     0
TGGCCTACGCTGCCTTGTCGG     WPTLPCR        1     0
TGGCCTACGCTGCGGACTACT     WPTLRTT        1     0
TGGCCTACGCTGCGGTCGCCT     WPTLRSP        1     0
TGGCCTACGCTGCGGTGGGCG     WPTLRWA        1     0
TGGCCTACGCTGCTTCATATT     WPTLLHI        1     0
TGGCCTACGCTGGCGTATCAG     WPTLAYQ        1     0
TGGCCTACGCTGGCTATGAAT     WPTLAMN        1     0
TGGCCTACGCTGGCTGGTTAT     WPTLAGY        1     0
TGGCCTACGCTGTCTCCTGCT     WPTLSPA        1     0
TGGCCTACGCTGTGTATGACT     WPTLCMT        1     0
TGGCCTACGCTTAAGTTGCAT     WPTLKLH        1     0
TGGCCTACGCTTAATCATCCT     WPTLNHP        1     0
TGGCCTACGCTTAATCCGCAG     WPTLNPQ        1     0
TGGCCTACGCTTACGGAGGAG     WPTLTEE        1     0
TGGCCTACGCTTACGTCGAAG     WPTLTSK        1     0
TGGCCTACGCTTATGCCTCAG     WPTLMPQ        1     0
TGGCCTACGCTTATTCGGAGT     WPTLIRS        1     0
TGGCCTACGCTTCCGAATACT     WPTLPNT        1     0
TGGCCTACGCTTCCGAATTAT     WPTLPNY        1     0
TGGCCTACGCTTCCTCAGCAG     WPTLPQQ        1     0
TGGCCTACGCTTCCTCATACG     WPTLPHT        1     0
TGGCCTACGCTTCCTCCTCCT     WPTLPPP        1     0
TGGCCTACGCTTCCTTCGCTT     WPTLPSL        1     0
TGGCCTACGCTTCGTAATTCT     WPTLRNS        1     0
TGGCCTACGCTTGATAGGTTG     WPTLDRL        1     0
TGGCCTACGCTTGCTAGTACG     WPTLAST        1     0
TGGCCTACGCTTGCTGGGTCT     WPTLAGS        1     0
TGGCCTACGCTTGCTTGGGAT     WPTLAWD        1     0
TGGCCTACGCTTTAGATTGGT     WPTLQIG        1     0
TGGCCTACGCTTTCTTTGATT     WPTLSLI        1     0
TGGCCTACGCTTTTTGGGTCT     WPTLFGS        1     0
TGGCCTACGGAGAAGACTTTG     WPTEKTL        1     0
TGGCCTACGGAGAAGCCGCCG     WPTEKPP        1     0
TGGCCTACGGAGAAGCGGCTT     WPTEKRL        1     0
TGGCCTACGGAGACTACGAAT     WPTETTN        1     0
TGGCCTACGGAGACTTATCTG     WPTETYL        1     0
TGGCCTACGGAGCCGTCTTAG     WPTEPSQ        1     0
TGGCCTACGGAGCGTCCGCGG     WPTERPR        1     0
TGGCCTACGGAGCTGCTTCGT     WPTELLR        1     0
TGGCCTACGGAGGAGGGTTTT     WPTEEGF        1     0
TGGCCTACGGAGGGTGAGTTT     WPTEGEF        1     0
TGGCCTACGGAGTCGAGTATG     WPTESSM        1     0
TGGCCTACGGATATTTGTTGT     WPTDICC        1     0
TGGCCTACGGATCATCCTAAG     WPTDHPK        1     0
TGGCCTACGGATCCTCATCGG     WPTDPHR        1     0
TGGCCTACGGATCTTGTGCCG     WPTDLVP        1     0
TGGCCTACGGATGAGCCGCAG     WPTDEPQ        1     0
TGGCCTACGGATGGGACGGCT     WPTDGTA        1     0
TGGCCTACGGATTATGCGCAT     WPTDYAH        1     0
TGGCCTACGGATTCTCCTCGT     WPTDSPR        1     0
TGGCCTACGGATTGGAAGCCT     WPTDWKP        1     0
TGGCCTACGGATTTTCCGCGT     WPTDFPR        1     0
TGGCCTACGGCGAGTACCGCT     WPTASTA        1     0
TGGCCTACGGCTGCTCATACG     WPTAAHT        1     0
TGGCCTACGGCTGTGTCGGTG     WPTAVSV        1     0
TGGCCTACGGGGCATGGTCAT     WPTGHGH        1     0
TGGCCTACGGGGGTTTGTGTG     WPTGVCV        1     0
TGGCCTACGGGGTTGGGTACT     WPTGLGT        1     0
TGGCCTACGGGTACGACTAGT     WPTGTTS        1     0
TGGCCTACGGGTCTGTTGACT     WPTGLLT        1     0
TGGCCTACGGGTCTGTTGCAG     WPTGLLQ        1     0
TGGCCTACGGGTGCTACGCGG     WPTGATR        1     0
TGGCCTACGGGTGTTGCGAAT     WPTGVAN        1     0
TGGCCTACGGGTTTGCTGCAG     WPTGLLQ        1     0
TGGCCTACGGGTTTGTTTTTG     WPTGLFL        1     0
TGGCCTACGGTGAAGAATGCT     WPTVKNA        1     0
TGGCCTACGGTGCAGGTGTAT     WPTVQVY        1     0
TGGCCTACGGTGGCTCGTACG     WPTVART        1     0
TGGCCTACGGTGTATTATGCG     WPTVYYA        1     0
TGGCCTACGGTTATTATTGAT     WPTVIID        1     0
TGGCCTACGGTTATTCAGGCG     WPTVIQA        1     0
TGGCCTACGGTTCAGCTTTCG     WPTVQLS        1     0
TGGCCTACGGTTCATGCGGGG     WPTVHAG        1     0
TGGCCTACGGTTCATGGTCGT     WPTVHGR        1     0
TGGCCTACGGTTCCTCCTCTG     WPTVPPL        1     0
TGGCCTACGGTTCGGGTGATG     WPTVRVM        1     0
TGGCCTACGGTTGCGATGTAT     WPTVAMY        1     0
TGGCCTACGGTTGGTTCGTGG     WPTVGSW        1     0
TGGCCTACGGTTTCGGCGGAG     WPTVSAE        1     0
TGGCCTACGGTTTGGCTTCCT     WPTVWLP        1     0
TGGCCTACGTAGACGCCTACT     WPTQTPT        1     0
TGGCCTACGTAGACTCCTTGG     WPTQTPW        1     0
TGGCCTACGTAGATTGAGACT     WPTQIET        1     0
TGGCCTACGTAGCATAATCTG     WPTQHNL        1     0
TGGCCTACGTAGCATCCGTCT     WPTQHPS        1     0
TGGCCTACGTAGCTGCATGTG     WPTQLHV        1     0
TGGCCTACGTAGGATCATGCT     WPTQDHA        1     0
TGGCCTACGTATACTGGTCCG     WPTYTGP        1     0
TGGCCTACGTATACTGTTCTG     WPTYTVL        1     0
TGGCCTACGTATACTTATACT     WPTYTYT        1     0
TGGCCTACGTATACTTCGATT     WPTYTSI        1     0
TGGCCTACGTATCATCTTTGT     WPTYHLC        1     0
TGGCCTACGTATCCGACTATT     WPTYPTI        1     0
TGGCCTACGTATCCGCGTATG     WPTYPRM        1     0
TGGCCTACGTATCTGATTACG     WPTYLIT        1     0
TGGCCTACGTATCTTCCTTTG     WPTYLPL        1     0
TGGCCTACGTATGCTCGTGAT     WPTYARD        1     0
TGGCCTACGTATGTGTATGAT     WPTYVYD        1     0
TGGCCTACGTATGTTGATGGT     WPTYVDG        1     0
TGGCCTACGTATTCTATGCGT     WPTYSMR        1     0
TGGCCTACGTATTTTCGTACT     WPTYFRT        1     0
TGGCCTACGTCGACGCCTACG     WPTSTPT        1     0
TGGCCTACGTCGACGCGGTAT     WPTSTRY        1     0
TGGCCTACGTCGACTTTTATT     WPTSTFI        1     0
TGGCCTACGTCGCAGCTTTCG     WPTSQLS        1     0
TGGCCTACGTCGCATAGGATT     WPTSHRI        1     0
TGGCCTACGTCGCATCGGAAT     WPTSHRN        1     0
TGGCCTACGTCGCATTTGTCG     WPTSHLS        1     0
TGGCCTACGTCGCCTTATGCG     WPTSPYA        1     0
TGGCCTACGTCGGAGAATCTG     WPTSENL        1     0
TGGCCTACGTCGGGGCAGCTG     WPTSGQL        1     0
TGGCCTACGTCGTCTTTGCAG     WPTSSLQ        1     0
TGGCCTACGTCGTTGCTTCGG     WPTSLLR        1     0
TGGCCTACGTCTAATCAGGTG     WPTSNQV        1     0
TGGCCTACGTCTAGGACTGCT     WPTSRTA        1     0
TGGCCTACGTCTAGTTCTACT     WPTSSST        1     0
TGGCCTACGTCTATGCATAAT     WPTSMHN        1     0
TGGCCTACGTCTCAGAATATT     WPTSQNI        1     0
TGGCCTACGTCTCATCAGCTT     WPTSHQL        1     0
TGGCCTACGTCTCCGATTGTT     WPTSPIV        1     0
TGGCCTACGTCTCCTCGTGAT     WPTSPRD        1     0
TGGCCTACGTCTCTGCTGCCG     WPTSLLP        1     0
TGGCCTACGTCTGAGCGGTGG     WPTSERW        1     0
TGGCCTACGTCTGATCCTATG     WPTSDPM        1     0
TGGCCTACGTCTGGTCCTGCT     WPTSGPA        1     0
TGGCCTACGTCTGTGGTTGCT     WPTSVVA        1     0
TGGCCTACGTCTGTTCATGCG     WPTSVHA        1     0
TGGCCTACGTCTGTTCCTGAT     WPTSVPD        1     0
TGGCCTACGTGGAATGCTCCG     WPTWNAP        1     0
TGGCCTACGTGGCGGACGCCG     WPTWRTP        1     0
TGGCCTACGTGGGCTTCTCGT     WPTWASR        1     0
TGGCCTACGTGGTCTTCTCGA     WPTWSSR        1     0
TGGCCTACGTGGTTTACGCTT     WPTWFTL        1     0
TGGCCTACGTTGACTAGGAGT     WPTLTRS        1     0
TGGCCTACGTTGACTTATTCT     WPTLTYS        1     0
TGGCCTACGTTGCATTCTCCT     WPTLHSP        1     0
TGGCCTACGTTGCCGCCTTCG     WPTLPPS        1     0
TGGCCTACGTTGCTGAGTCAG     WPTLLSQ        1     0
TGGCCTACGTTGCTTCATGAT     WPTLLHD        1     0
TGGCCTACGTTGGCGGCGCCT     WPTLAAP        1     0
TGGCCTACGTTGGCGTATCGG     WPTLAYR        1     0
TGGCCTACGTTGGCTCGTTTT     WPTLARF        1     0
TGGCCTACGTTGGTGTCTGGG     WPTLVSG        1     0
TGGCCTACGTTGTCGTGGATT     WPTLSWI        1     0
TGGCCTACGTTTCATGCGGGG     WPTFHAG        1     0
TGGCCTACGTTTCCGCCGACG     WPTFPPT        1     0
TGGCCTACGTTTCCGCGGAGT     WPTFPRS        1     0
TGGCCTACGTTTGAGCGTCGT     WPTFERR        1     0
TGGCCTACGTTTGTGACGCCT     WPTFVTP        1     0
TGGCCTACGTTTTCTCGTAAT     WPTFSRN        1     0
TGGCCTACTAAGACGACGCAG     WPTKTTQ        1     0
TGGCCTACTAAGACGATGCAG     WPTKTMQ        1     0
TGGCCTACTAAGAGTGGGACG     WPTKSGT        1     0
TGGCCTACTAAGATGCCTAGG     WPTKMPR        1     0
TGGCCTACTAAGCCGTCTCGG     WPTKPSR        1     0
TGGCCTACTAAGCCTACTAAT     WPTKPTN        1     0
TGGCCTACTAAGCCTCAGGGT     WPTKPQG        1     0
TGGCCTACTAAGCTGCCGCCT     WPTKLPP        1     0
TGGCCTACTAAGCTGCCGTCT     WPTKLPS        1     0
TGGCCTACTAAGCTGGTGGCT     WPTKLVA        1     0
TGGCCTACTAAGCTGTTTATG     WPTKLFM        1     0
TGGCCTACTAAGGAGATGCAT     WPTKEMH        1     0
TGGCCTACTAAGGATCAGGTT     WPTKDQV        1     0
TGGCCTACTAAGGTTGGGCTG     WPTKVGL        1     0
TGGCCTACTAAGTGGGTGCCT     WPTKWVP        1     0
TGGCCTACTAATACTCATCCT     WPTNTHP        1     0
TGGCCTACTAATCAGACTCCG     WPTNQTP        1     0
TGGCCTACTAATCAGACTTCT     WPTNQTS        1     0
TGGCCTACTAATCAGCCGAAG     WPTNQPK        1     0
TGGCCTACTAATCCGTCGCAT     WPTNPSH        1     0
TGGCCTACTAATCCTCAGAAT     WPTNPQN        1     0
TGGCCTACTAATCCTCTTTTG     WPTNPLL        1     0
TGGCCTACTAATCTTACTTAG     WPTNLTQ        1     0
TGGCCTACTAATGATGCTGTT     WPTNDAV        1     0
TGGCCTACTAATGCGAATGCT     WPTNANA        1     0
TGGCCTACTAATGCGCTTCTT     WPTNALL        1     0
TGGCCTACTAATGCTCCTATG     WPTNAPM        1     0
TGGCCTACTAATGCTGTTTCG     WPTNAVS        1     0
TGGCCTACTAATGGGCTGCCT     WPTNGLP        1     0
TGGCCTACTAATGTGCGTAAG     WPTNVRK        1     0
TGGCCTACTAATGTTCAGCGT     WPTNVQR        1     0
TGGCCTACTAATGTTGAGCCT     WPTNVEP        1     0
TGGCCTACTACGAATGATTCT     WPTTNDS        1     0
TGGCCTACTACGAATTATCCG     WPTTNYP        1     0
TGGCCTACTACGAGGATTTTT     WPTTRIF        1     0
TGGCCTACTACGATTAAGGTG     WPTTIKV        1     0
TGGCCTACTACGATTCTTTTT     WPTTILF        1     0
TGGCCTACTACGCATCCTCGT     WPTTHPR        1     0
TGGCCTACTACGCCGAAGGTG     WPTTPKV        1     0
TGGCCTACTACGCCGCATATT     WPTTPHI        1     0
TGGCCTACTACGCCTCGTATG     WPTTPRM        1     0
TGGCCTACTACGCCTGCGGTG     WPTTPAV        1     0
TGGCCTACTACGCGGACTATG     WPTTRTM        1     0
TGGCCTACTACGCGTACGTCT     WPTTRTS        1     0
TGGCCTACTACGGATCTTCTT     WPTTDLL        1     0
TGGCCTACTACGGCTACTGTG     WPTTATV        1     0
TGGCCTACTACGGCTATGTCG     WPTTAMS        1     0
TGGCCTACTACGGCTGTTCTG     WPTTAVL        1     0
TGGCCTACTACGTCGCTTAAG     WPTTSLK        1     0
TGGCCTACTACGTGTCTTGCT     WPTTCLA        1     0
TGGCCTACTACTACTACGCCT     WPTTTTP        1     0
TGGCCTACTACTACTCCTATT     WPTTTPI        1     0
TGGCCTACTACTAGTGCGTCG     WPTTSAS        1     0
TGGCCTACTACTATGATTACT     WPTTMIT        1     0
TGGCCTACTACTCAGCCGGTT     WPTTQPV        1     0
TGGCCTACTACTCAGCCGTCG     WPTTQPS        1     0
TGGCCTACTACTCCGTTGCAG     WPTTPLQ        1     0
TGGCCTACTACTCCTCGGTAT     WPTTPRY        1     0
TGGCCTACTACTCCTCGGTCT     WPTTPRS        1     0
TGGCCTACTACTCCTCTGCAT     WPTTPLH        1     0
TGGCCTACTACTCCTTCTTCT     WPTTPSS        1     0
TGGCCTACTACTCGGTCGACT     WPTTRST        1     0
TGGCCTACTACTCGTACGCAG     WPTTRTQ        1     0
TGGCCTACTACTCGTGTTAGT     WPTTRVS        1     0
TGGCCTACTACTCTGGCGGAG     WPTTLAE        1     0
TGGCCTACTACTCTTCAGGGG     WPTTLQG        1     0
TGGCCTACTACTGATTGGCAG     WPTTDWQ        1     0
TGGCCTACTACTGCGCCTGTT     WPTTAPV        1     0
TGGCCTACTACTGCTAAGCTG     WPTTAKL        1     0
TGGCCTACTACTGCTATTCGT     WPTTAIR        1     0
TGGCCTACTACTGGGACTCTT     WPTTGTL        1     0
TGGCCTACTACTGGTATGAGT     WPTTGMS        1     0
TGGCCTACTACTTAGAATTGG     WPTTQNW        1     0
TGGCCTACTACTTCGCCTGTG     WPTTSPV        1     0
TGGCCTACTACTTCTACTACT     WPTTSTT        1     0
TGGCCTACTACTTCTCAGCCT     WPTTSQP        1     0
TGGCCTACTACTTGGTCTCAT     WPTTWSH        1     0
TGGCCTACTAGGCAGACTGTG     WPTRQTV        1     0
TGGCCTACTAGGCAGCCGTTT     WPTRQPF        1     0
TGGCCTACTAGGTATCCTCAT     WPTRYPH        1     0
TGGCCTACTAGGTATCTGCAG     WPTRYLQ        1     0
TGGCCTACTAGTAACCTGCCA     WPTSNLP        1     0
TGGCCTACTAGTACGAGTATG     WPTSTSM        1     0
TGGCCTACTAGTACTAATACG     WPTSTNT        1     0
TGGCCTACTAGTATGCCGTTG     WPTSMPL        1     0
TGGCCTACTAGTCGGACTACG     WPTSRTT        1     0
TGGCCTACTAGTGCGCAGAAG     WPTSAQK        1     0
TGGCCTACTAGTGCTTCGATG     WPTSASM        1     0
TGGCCTACTATGACGGCGCAG     WPTMTAQ        1     0
TGGCCTACTATGACTCGGACT     WPTMTRT        1     0
TGGCCTACTATGATGATTACG     WPTMMIT        1     0
TGGCCTACTATGCATTATTCT     WPTMHYS        1     0
TGGCCTACTATGCCGCGGTCT     WPTMPRS        1     0
TGGCCTACTATGCCTAAGCCG     WPTMPKP        1     0
TGGCCTACTATGCCTCGGTCT     WPTMPRS        1     0
TGGCCTACTATGCCTTTGTGG     WPTMPLW        1     0
TGGCCTACTATGCGGGTGTCG     WPTMRVS        1     0
TGGCCTACTATGCGGTATCCG     WPTMRYP        1     0
TGGCCTACTATGCGTGCTGCT     WPTMRAA        1     0
TGGCCTACTATGCTTGCTTAT     WPTMLAY        1     0
TGGCCTACTATGGCGCCTACT     WPTMAPT        1     0
TGGCCTACTATGTCGGTTCTT     WPTMSVL        1     0
TGGCCTACTATGTGGATGAAG     WPTMWMK        1     0
TGGCCTACTATGTGTATGCGG     WPTMCMR        1     0
TGGCCTACTATTAAGTAGACT     WPTIKQT        1     0
TGGCCTACTATTACGCCTCCG     WPTITPP        1     0
TGGCCTACTATTACGCGTGTG     WPTITRV        1     0
TGGCCTACTATTCATCATAAT     WPTIHHN        1     0
TGGCCTACTATTCCGGTTCTG     WPTIPVL        1     0
TGGCCTACTATTCCGTTGCTG     WPTIPLL        1     0
TGGCCTACTATTCCTAATTCG     WPTIPNS        1     0
TGGCCTACTATTCTTGTTGAT     WPTILVD        1     0
TGGCCTACTATTTATGATCCG     WPTIYDP        1     0
TGGCCTACTATTTGGCCGTCG     WPTIWPS        1     0
TGGCCTACTCAGACGGTTTCT     WPTQTVS        1     0
TGGCCTACTCAGACTACGCTT     WPTQTTL        1     0
TGGCCTACTCAGATGAATGGG     WPTQMNG        1     0
TGGCCTACTCAGCAGCTTCCT     WPTQQLP        1     0
TGGCCTACTCAGCATCCTACT     WPTQHPT        1     0
TGGCCTACTCAGCATGCTTAT     WPTQHAY        1     0
TGGCCTACTCAGCCTATGGTG     WPTQPMV        1     0
TGGCCTACTCAGCCTCCTTAG     WPTQPPQ        1     0
TGGCCTACTCAGCGGTTTAAT     WPTQRFN        1     0
TGGCCTACTCAGCTGACTCCG     WPTQLTP        1     0
TGGCCTACTCAGCTTGTGACT     WPTQLVT        1     0
TGGCCTACTCAGGCGAAGGCG     WPTQAKA        1     0
TGGCCTACTCAGGCTCATGAG     WPTQAHE        1     0
TGGCCTACTCAGTCTACGAGG     WPTQSTR        1     0
TGGCCTACTCAGTGGCGGAGT     WPTQWRS        1     0
TGGCCTACTCAGTGTAGTGGG     WPTQCSG        1     0
TGGCCTACTCATACGTCGTAT     WPTHTSY        1     0
TGGCCTACTCATACTACTCCT     WPTHTTP        1     0
TGGCCTACTCATACTCTTACT     WPTHTLT        1     0
TGGCCTACTCATAGTCCTTTG     WPTHSPL        1     0
TGGCCTACTCATAGTGCTGGG     WPTHSAG        1     0
TGGCCTACTCATCATGCGCAT     WPTHHAH        1     0
TGGCCTACTCATCCGACTAAT     WPTHPTN        1     0
TGGCCTACTCATCCGAGTCCG     WPTHPSP        1     0
TGGCCTACTCATCCTCCTGTG     WPTHPPV        1     0
TGGCCTACTCATCTGAGGCAT     WPTHLRH        1     0
TGGCCTACTCATGCGCAGCCT     WPTHAQP        1     0
TGGCCTACTCATGCGTCTCAT     WPTHASH        1     0
TGGCCTACTCATGCTCCGCAG     WPTHAPQ        1     0
TGGCCTACTCATGGGCTGTCT     WPTHGLS        1     0
TGGCCTACTCATGGGCTTCCT     WPTHGLP        1     0
TGGCCTACTCATGTTCTGACT     WPTHVLT        1     0
TGGCCTACTCATTCGCTGATG     WPTHSLM        1     0
TGGCCTACTCATTGGTATGAG     WPTHWYE        1     0
TGGCCTACTCATTTGCTGTCG     WPTHLLS        1     0
TGGCCTACTCCGAAGCTGAAT     WPTPKLN        1     0
TGGCCTACTCCGACGTGGTTT     WPTPTWF        1     0
TGGCCTACTCCGACGTTGGCT     WPTPTLA        1     0
TGGCCTACTCCGACTCCTAAT     WPTPTPN        1     0
TGGCCTACTCCGACTTGGTAT     WPTPTWY        1     0
TGGCCTACTCCGAGGTTGCCT     WPTPRLP        1     0
TGGCCTACTCCGATGCGTACT     WPTPMRT        1     0
TGGCCTACTCCGATTCCTAAT     WPTPIPN        1     0
TGGCCTACTCCGATTGCGCTG     WPTPIAL        1     0
TGGCCTACTCCGATTGTTGAG     WPTPIVE        1     0
TGGCCTACTCCGCGTACTGCG     WPTPRTA        1     0
TGGCCTACTCCGCTTACTAGG     WPTPLTR        1     0
TGGCCTACTCCGCTTACTCGT     WPTPLTR        1     0
TGGCCTACTCCGCTTCTGTTG     WPTPLLL        1     0
TGGCCTACTCCGGAGCGGGAG     WPTPERE        1     0
TGGCCTACTCCGGCTTTGGGG     WPTPALG        1     0
TGGCCTACTCCGGGGACGAGT     WPTPGTS        1     0
TGGCCTACTCCGGTTCAGTAT     WPTPVQY        1     0
TGGCCTACTCCGTCGACGTAT     WPTPSTY        1     0
TGGCCTACTCCGTCGACTTCG     WPTPSTS        1     0
TGGCCTACTCCTAATCTGATT     WPTPNLI        1     0
TGGCCTACTCCTACGCTTCCG     WPTPTLP        1     0
TGGCCTACTCCTACGTCGGCG     WPTPTSA        1     0
TGGCCTACTCCTACTCGGTCT     WPTPTRS        1     0
TGGCCTACTCCTACTCTTCGT     WPTPTLR        1     0
TGGCCTACTCCTCAGACTATT     WPTPQTI        1     0
TGGCCTACTCCTCAGGCGTAT     WPTPQAY        1     0
TGGCCTACTCCTCATGCTTCT     WPTPHAS        1     0
TGGCCTACTCCTCCTAATCGG     WPTPPNR        1     0
TGGCCTACTCCTCCTGGTGAG     WPTPPGE        1     0
TGGCCTACTCCTCGTTTGTAT     WPTPRLY        1     0
TGGCCTACTCCTCTGAGTTTT     WPTPLSF        1     0
TGGCCTACTCCTCTTCCGCCT     WPTPLPP        1     0
TGGCCTACTCCTCTTCTTGCT     WPTPLLA        1     0
TGGCCTACTCCTCTTTCGCCT     WPTPLSP        1     0
TGGCCTACTCCTGATTTGCTT     WPTPDLL        1     0
TGGCCTACTCCTGCGGTTACT     WPTPAVT        1     0
TGGCCTACTCCTGTGATTAAG     WPTPVIK        1     0
TGGCCTACTCCTGTTTTTCCT     WPTPVFP        1     0
TGGCCTACTCCTTAGACTCTG     WPTPQTL        1     0
TGGCCTACTCCTTGGGCTATG     WPTPWAM        1     0
TGGCCTACTCCTTTGATGCCG     WPTPLMP        1     0
TGGCCTACTCGGACGGCGGCT     WPTRTAA        1     0
TGGCCTACTCGGAGTACGGAT     WPTRSTD        1     0
TGGCCTACTCGGGATTTGCGG     WPTRDLR        1     0
TGGCCTACTCGGGTGTGGTAG     WPTRVWQ        1     0
TGGCCTACTCGGTGGACTCCT     WPTRWTP        1     0
TGGCCTACTCGTACGCCGCAG     WPTRTPQ        1     0
TGGCCTACTCGTACGTTTCCT     WPTRTFP        1     0
TGGCCTACTCGTACTTCGCCT     WPTRTSP        1     0
TGGCCTACTCGTCAGAGTTGT     WPTRQSC        1     0
TGGCCTACTCGTCTGCCGTTG     WPTRLPL        1     0
TGGCCTACTCGTCTGCCTCCG     WPTRLPP        1     0
TGGCCTACTCGTGAGACTTCT     WPTRETS        1     0
TGGCCTACTCGTGGTACTGCG     WPTRGTA        1     0
TGGCCTACTCGTTCTGAGGGT     WPTRSEG        1     0
TGGCCTACTCGTTTTGCTAAT     WPTRFAN        1     0
TGGCCTACTCTGAATAAGTTG     WPTLNKL        1     0
TGGCCTACTCTGCGGCTTCCT     WPTLRLP        1     0
TGGCCTACTCTGCGGGCGTCG     WPTLRAS        1     0
TGGCCTACTCTGGAGCAGGTT     WPTLEQV        1     0
TGGCCTACTCTGGCTATGGCT     WPTLAMA        1     0
TGGCCTACTCTGTCGCCTACT     WPTLSPT        1     0
TGGCCTACTCTGTCGGATCCT     WPTLSDP        1     0
TGGCCTACTCTGTCTCGGGAT     WPTLSRD        1     0
TGGCCTACTCTGTTGACTTAG     WPTLLTQ        1     0
TGGCCTACTCTTAGGTATCCT     WPTLRYP        1     0
TGGCCTACTCTTCCGCTGCCT     WPTLPLP        1     0
TGGCCTACTCTTCCGTAGACT     WPTLPQT        1     0
TGGCCTACTCTTCCTTCGAGT     WPTLPSS        1     0
TGGCCTACTCTTCTGGTTCCG     WPTLLVP        1     0
TGGCCTACTCTTGCGCTTCAG     WPTLALQ        1     0
TGGCCTACTCTTGCTAATGAT     WPTLAND        1     0
TGGCCTACTCTTGCTGGTACT     WPTLAGT        1     0
TGGCCTACTCTTTCTGATGCG     WPTLSDA        1     0
TGGCCTACTCTTTTGTTGCCG     WPTLLLP        1     0
TGGCCTACTGAGAAGGAGGCG     WPTEKEA        1     0
TGGCCTACTGAGAAGGGTCGT     WPTEKGR        1     0
TGGCCTACTGAGACTCGTAAT     WPTETRN        1     0
TGGCCTACTGAGACTTATCCT     WPTETYP        1     0
TGGCCTACTGAGAGGCTGCGG     WPTERLR        1     0
TGGCCTACTGAGAGTGCGCAT     WPTESAH        1     0
TGGCCTACTGAGAGTGGGATT     WPTESGI        1     0
TGGCCTACTGAGCAGTATAGT     WPTEQYS        1     0
TGGCCTACTGAGCAGTATCCG     WPTEQYP        1     0
TGGCCTACTGAGCCGGGTCTT     WPTEPGL        1     0
TGGCCTACTGAGCCTAATGAT     WPTEPND        1     0
TGGCCTACTGAGCGTACTCAT     WPTERTH        1     0
TGGCCTACTGAGCGTCATCAG     WPTERHQ        1     0
TGGCCTACTGAGCTGAATCCT     WPTELNP        1     0
TGGCCTACTGATAATTATCGG     WPTDNYR        1     0
TGGCCTACTGATACTCTGCTT     WPTDTLL        1     0
TGGCCTACTGATCAGACTCCT     WPTDQTP        1     0
TGGCCTACTGATCATCCTCAG     WPTDHPQ        1     0
TGGCCTACTGATCCGGATGCT     WPTDPDA        1     0
TGGCCTACTGATCCTAGTACT     WPTDPST        1     0
TGGCCTACTGATCCTCAGCCT     WPTDPQP        1     0
TGGCCTACTGATCCTCCTTGG     WPTDPPW        1     0
TGGCCTACTGATCCTCTGATT     WPTDPLI        1     0
TGGCCTACTGATGATGGTGTG     WPTDDGV        1     0
TGGCCTACTGATGCGATGTCT     WPTDAMS        1     0
TGGCCTACTGATGCGGCTCCG     WPTDAAP        1     0
TGGCCTACTGATGCGGGTATT     WPTDAGI        1     0
TGGCCTACTGATGCTCGTCGG     WPTDARR        1     0
TGGCCTACTGATGGGGATGCG     WPTDGDA        1     0
TGGCCTACTGATTATACTGAT     WPTDYTD        1     0
TGGCCTACTGATTCGCATTGG     WPTDSHW        1     0
TGGCCTACTGATTTGCCTCTT     WPTDLPL        1     0
TGGCCTACTGCGAAGCCTCAT     WPTAKPH        1     0
TGGCCTACTGCGAAGTCGTCT     WPTAKSS        1     0
TGGCCTACTGCGAATATGTGG     WPTANMW        1     0
TGGCCTACTGCGACTCTTCAT     WPTATLH        1     0
TGGCCTACTGCGCCGTGTCCG     WPTAPCP        1     0
TGGCCTACTGCGCCTACTGTG     WPTAPTV        1     0
TGGCCTACTGCGCCTCAGGCG     WPTAPQA        1     0
TGGCCTACTGCGCCTCATTCG     WPTAPHS        1     0
TGGCCTACTGCGCGTGCTCCT     WPTARAP        1     0
TGGCCTACTGCGCTGCCTACT     WPTALPT        1     0
TGGCCTACTGCGCTTCCTACG     WPTALPT        1     0
TGGCCTACTGCGCTTCCTTGT     WPTALPC        1     0
TGGCCTACTGCGGATCCGATG     WPTADPM        1     0
TGGCCTACTGCGGCGACTCCT     WPTAATP        1     0
TGGCCTACTGCGGCTTCGAGT     WPTAASS        1     0
TGGCCTACTGCGGCTTCTCGG     WPTAASR        1     0
TGGCCTACTGCGTCTCAGCCG     WPTASQP        1     0
TGGCCTACTGCTACGACGGAT     WPTATTD        1     0
TGGCCTACTGCTACGATGCCT     WPTATMP        1     0
TGGCCTACTGCTACTACTCCT     WPTATTP        1     0
TGGCCTACTGCTATGCATCCT     WPTAMHP        1     0
TGGCCTACTGCTCATACTCAT     WPTAHTH        1     0
TGGCCTACTGCTCATCCGACG     WPTAHPT        1     0
TGGCCTACTGCTCCGAAGAGT     WPTAPKS        1     0
TGGCCTACTGCTCCTAGTTCT     WPTAPSS        1     0
TGGCCTACTGCTCCTATTCTG     WPTAPIL        1     0
TGGCCTACTGCTCCTGATCTT     WPTAPDL        1     0
TGGCCTACTGCTCTTCCTGCG     WPTALPA        1     0
TGGCCTACTGCTGATTCTGCT     WPTADSA        1     0
TGGCCTACTGCTGCTTATTCT     WPTAAYS        1     0
TGGCCTACTGCTTCGTTGTCG     WPTASLS        1     0
TGGCCTACTGCTTTTTTTCAT     WPTAFFH        1     0
TGGCCTACTGGGACGCCTACT     WPTGTPT        1     0
TGGCCTACTGGGACGCTGCCG     WPTGTLP        1     0
TGGCCTACTGGGACTCTTGGT     WPTGTLG        1     0
TGGCCTACTGGGCTGCCTCAG     WPTGLPQ        1     0
TGGCCTACTGGGCTTGCGCCT     WPTGLAP        1     0
TGGCCTACTGGGGTGTCTCTT     WPTGVSL        1     0
TGGCCTACTGGGTCGCAGAAG     WPTGSQK        1     0
TGGCCTACTGGGTCTCCGCTG     WPTGSPL        1     0
TGGCCTACTGGTACTTCTATT     WPTGTSI        1     0
TGGCCTACTGGTACTTTTCCT     WPTGTFP        1     0
TGGCCTACTGGTAGTAGTAGT     WPTGSSS        1     0
TGGCCTACTGGTATGTGGCAG     WPTGMWQ        1     0
TGGCCTACTGGTCAGCCTCTT     WPTGQPL        1     0
TGGCCTACTGGTCCTAGGCTT     WPTGPRL        1     0
TGGCCTACTGGTCGTCTTCCG     WPTGRLP        1     0
TGGCCTACTGGTCTGGCGGCT     WPTGLAA        1     0
TGGCCTACTGGTGATATGTCT     WPTGDMS        1     0
TGGCCTACTGGTGCGACTCAT     WPTGATH        1     0
TGGCCTACTGGTGTGCTGGTT     WPTGVLV        1     0
TGGCCTACTGGTTATACTCAT     WPTGYTH        1     0
TGGCCTACTGGTTCGATGTCT     WPTGSMS        1     0
TGGCCTACTGGTTCTACGCGT     WPTGSTR        1     0
TGGCCTACTGTGACTAAGTTT     WPTVTKF        1     0
TGGCCTACTGTGACTACTCGT     WPTVTTR        1     0
TGGCCTACTGTGACTGCTGCT     WPTVTAA        1     0
TGGCCTACTGTGACTGTTAAT     WPTVTVN        1     0
TGGCCTACTGTGCCGAGGCAT     WPTVPRH        1     0
TGGCCTACTGTGCCGGCGACG     WPTVPAT        1     0
TGGCCTACTGTGCCGTATTCG     WPTVPYS        1     0
TGGCCTACTGTGCCTTTTTCG     WPTVPFS        1     0
TGGCCTACTGTGCTGCATACG     WPTVLHT        1     0
TGGCCTACTGTGGCGACTGCT     WPTVATA        1     0
TGGCCTACTGTTAAGCCTGCT     WPTVKPA        1     0
TGGCCTACTGTTAATGATGCT     WPTVNDA        1     0
TGGCCTACTGTTACGAGTCGG     WPTVTSR        1     0
TGGCCTACTGTTACGCTGCCT     WPTVTLP        1     0
TGGCCTACTGTTAGTCCTCCG     WPTVSPP        1     0
TGGCCTACTGTTGAGCGGCGG     WPTVERR        1     0
TGGCCTACTGTTGATATTCGT     WPTVDIR        1     0
TGGCCTACTGTTGCTGCTCCG     WPTVAAP        1     0
TGGCCTACTGTTTCTCTTCGT     WPTVSLR        1     0
TGGCCTACTTAGAATGTGCCG     WPTQNVP        1     0
TGGCCTACTTATACTTATTTG     WPTYTYL        1     0
TGGCCTACTTATCATCCTAGG     WPTYHPR        1     0
TGGCCTACTTATCTTACGCCG     WPTYLTP        1     0
TGGCCTACTTATGCTGGGCTG     WPTYAGL        1     0
TGGCCTACTTATTCGTTTGAT     WPTYSFD        1     0
TGGCCTACTTCGAAGATGCCG     WPTSKMP        1     0
TGGCCTACTTCGACGCGTTTT     WPTSTRF        1     0
TGGCCTACTTCGCAGCTGATT     WPTSQLI        1     0
TGGCCTACTTCGCCTAAGATT     WPTSPKI        1     0
TGGCCTACTTCGCCTGTTATT     WPTSPVI        1     0
TGGCCTACTTCGCTGCATTCG     WPTSLHS        1     0
TGGCCTACTTCGTTTCCGCTG     WPTSFPL        1     0
TGGCCTACTTCTACTCATACG     WPTSTHT        1     0
TGGCCTACTTCTAGTCGTATG     WPTSSRM        1     0
TGGCCTACTTCTCCTCAGAGT     WPTSPQS        1     0
TGGCCTACTTCTCTGCGGTGG     WPTSLRW        1     0
TGGCCTACTTCTCTTATGCTT     WPTSLML        1     0
TGGCCTACTTCTCTTCCGCCT     WPTSLPP        1     0
TGGCCTACTTCTGCTATGATT     WPTSAMI        1     0
TGGCCTACTTCTGCTATTTTG     WPTSAIL        1     0
TGGCCTACTTGGACTACGAAG     WPTWTTK        1     0
TGGCCTACTTGGACTACGACT     WPTWTTT        1     0
TGGCCTACTTGGACTACGCCT     WPTWTTP        1     0
TGGCCTACTTGGATTCATCTT     WPTWIHL        1     0
TGGCCTACTTGGGTTGCTCCA     WPTWVAP        1     0
TGGCCTACTTGTAGTGCTGCT     WPTCSAA        1     0
TGGCCTACTTGTCCGCATCCT     WPTCPHP        1     0
TGGCCTACTTGTGCTGAAACT     WPTCAET        1     0
TGGCCTACTTTGAGTTCGGAG     WPTLSSE        1     0
TGGCCTACTTTGCAGCCGATG     WPTLQPM        1     0
TGGCCTACTTTGCATGATCCG     WPTLHDP        1     0
TGGCCTACTTTGCCTGATTAT     WPTLPDY        1     0
TGGCCTACTTTGCGGGTGATG     WPTLRVM        1     0
TGGCCTACTTTGCGTACGACG     WPTLRTT        1     0
TGGCCTACTTTGCGTGCTACT     WPTLRAT        1     0
TGGCCTACTTTGGCGTGGTTG     WPTLAWL        1     0
TGGCCTACTTTGGCTGAGTCT     WPTLAES        1     0
TGGCCTACTTTGTATGGTTCG     WPTLYGS        1     0
TGGCCTACTTTGTCGCGTGTG     WPTLSRV        1     0
TGGCCTACTTTGTGGGGTGTT     WPTLWGV        1     0
TGGCCTACTTTTCCGTCTCCT     WPTFPSP        1     0
TGGCCTACTTTTCGGGTGACG     WPTFRVT        1     0
TGGCCTACTTTTGCTTCGGTG     WPTFASV        1     0
TGGCCTACTTTTGTGCAGAAG     WPTFVQK        1     0
TGGCCTACTTTTTTGGTTCCT     WPTFLVP        1     0
TGGCCTAGACTTAGTGAGAGT     WPRLSES        1     0
TGGCCTAGGAATCATCATCTT     WPRNHHL        1     0
TGGCCTAGGAATCCTACGTAG     WPRNPTQ        1     0
TGGCCTAGGAATGAGCGTCTT     WPRNERL        1     0
TGGCCTAGGAATGAGGTGATG     WPRNEVM        1     0
TGGCCTAGGAATTATCAGACT     WPRNYQT        1     0
TGGCCTAGGAATTCGCTGCCG     WPRNSLP        1     0
TGGCCTAGGACGACGGCGCCG     WPRTTAP        1     0
TGGCCTAGGACGACTAGTCCG     WPRTTSP        1     0
TGGCCTAGGACGATGGTGCTG     WPRTMVL        1     0
TGGCCTAGGACGCAGATTGGT     WPRTQIG        1     0
TGGCCTAGGACGCAGCTGTTG     WPRTQLL        1     0
TGGCCTAGGACGCAGGATGCG     WPRTQDA        1     0
TGGCCTAGGACGCCGCCTGAT     WPRTPPD        1     0
TGGCCTAGGACGCTTCCTCTT     WPRTLPL        1     0
TGGCCTAGGACGGCTCCTCCG     WPRTAPP        1     0
TGGCCTAGGACGTCTGCTTCT     WPRTSAS        1     0
TGGCCTAGGACTACTCAGCCT     WPRTTQP        1     0
TGGCCTAGGACTACTGATATT     WPRTTDI        1     0
TGGCCTAGGACTAGTAATGCG     WPRTSNA        1     0
TGGCCTAGGACTAGTGCGACT     WPRTSAT        1     0
TGGCCTAGGACTAGTGCGCCT     WPRTSAP        1     0
TGGCCTAGGACTATTCCTAAG     WPRTIPK        1     0
TGGCCTAGGACTCATACGATT     WPRTHTI        1     0
TGGCCTAGGACTCCGCCTAAG     WPRTPPK        1     0
TGGCCTAGGACTCTGCCGTTT     WPRTLPF        1     0
TGGCCTAGGACTCTGGCGCCT     WPRTLAP        1     0
TGGCCTAGGACTGATACTCTT     WPRTDTL        1     0
TGGCCTAGGACTGCGCCGCCT     WPRTAPP        1     0
TGGCCTAGGACTGGTGTGGCG     WPRTGVA        1     0
TGGCCTAGGACTTCTATTGCT     WPRTSIA        1     0
TGGCCTAGGACTTTGCCGTCG     WPRTLPS        1     0
TGGCCTAGGAGTAATGATATG     WPRSNDM        1     0
TGGCCTAGGAGTATTATGCCG     WPRSIMP        1     0
TGGCCTAGGAGTCCTATGGCT     WPRSPMA        1     0
TGGCCTAGGAGTGTGGAGCGG     WPRSVER        1     0
TGGCCTAGGAGTTTGCTGACT     WPRSLLT        1     0
TGGCCTAGGATGACTGCTCTG     WPRMTAL        1     0
TGGCCTAGGATGATGCCTATG     WPRMMPM        1     0
TGGCCTAGGATGATTATGTCG     WPRMIMS        1     0
TGGCCTAGGATGCAGACGAGT     WPRMQTS        1     0
TGGCCTAGGATGCTGATGCAT     WPRMLMH        1     0
TGGCCTAGGATTAATCTTGCT     WPRINLA        1     0
TGGCCTAGGATTATTGGGCAT     WPRIIGH        1     0
TGGCCTAGGATTCCGTCTGAT     WPRIPSD        1     0
TGGCCTAGGATTGCGGAGCAG     WPRIAEQ        1     0
TGGCCTAGGATTGCGTCTGAT     WPRIASD        1     0
TGGCCTAGGATTGGGCGTATG     WPRIGRM        1     0
TGGCCTAGGCAGACGTTTCAG     WPRQTFQ        1     0
TGGCCTAGGCAGACTCTGAAT     WPRQTLN        1     0
TGGCCTAGGCAGATTTCGACG     WPRQIST        1     0
TGGCCTAGGCAGATTTCGGGG     WPRQISG        1     0
TGGCCTAGGCAGGCTCCTCCT     WPRQAPP        1     0
TGGCCTAGGCAGGCTTGGTAT     WPRQAWY        1     0
TGGCCTAGGCAGGTTCCGACG     WPRQVPT        1     0
TGGCCTAGGCATACGACTGTG     WPRHTTV        1     0
TGGCCTAGGCATACTATTCCG     WPRHTIP        1     0
TGGCCTAGGCATACTCCGACG     WPRHTPT        1     0
TGGCCTAGGCATACTTTTTTG     WPRHTFL        1     0
TGGCCTAGGCATATGCTGCCG     WPRHMLP        1     0
TGGCCTAGGCATATTAATTGG     WPRHINW        1     0
TGGCCTAGGCATCCTACTCAT     WPRHPTH        1     0
TGGCCTAGGCATCCTCATACG     WPRHPHT        1     0
TGGCCTAGGCATCTGCAGTCT     WPRHLQS        1     0
TGGCCTAGGCATGATGCGCGG     WPRHDAR        1     0
TGGCCTAGGCATGCGGCGGTG     WPRHAAV        1     0
TGGCCTAGGCATGTGCCTGTG     WPRHVPV        1     0
TGGCCTAGGCATGTTCATCAT     WPRHVHH        1     0
TGGCCTAGGCATGTTGCTCCT     WPRHVAP        1     0
TGGCCTAGGCATTCGACTACG     WPRHSTT        1     0
TGGCCTAGGCATTCTTGGCAT     WPRHSWH        1     0
TGGCCTAGGCATTGGACTATT     WPRHWTI        1     0
TGGCCTAGGCATTGGTATCCT     WPRHWYP        1     0
TGGCCTAGGCATTGTATTGAT     WPRHCID        1     0
TGGCCTAGGCATTTGAATCCT     WPRHLNP        1     0
TGGCCTAGGCATTTTGCTCCT     WPRHFAP        1     0
TGGCCTAGGCCGCAGTCGGCG     WPRPQSA        1     0
TGGCCTAGGCCGCATCTGACG     WPRPHLT        1     0
TGGCCTAGGCCGCCTGTTCCG     WPRPPVP        1     0
TGGCCTAGGCCTACTGTTACT     WPRPTVT        1     0
TGGCCTAGGCCTCCGCATCTT     WPRPPHL        1     0
TGGCCTAGGCCTCTTACGAAT     WPRPLTN        1     0
TGGCCTAGGCCTCTTCCGGAT     WPRPLPD        1     0
TGGCCTAGGCCTGTTATGCCG     WPRPVMP        1     0
TGGCCTAGGCTGACTTATCTG     WPRLTYL        1     0
TGGCCTAGGCTGAGTATTTCT     WPRLSIS        1     0
TGGCCTAGGCTGATTATTCCG     WPRLIIP        1     0
TGGCCTAGGCTGCCGATGAGG     WPRLPMR        1     0
TGGCCTAGGCTGGATCGGTCT     WPRLDRS        1     0
TGGCCTAGGCTGGATCTCGAT     WPRLDLD        1     0
TGGCCTAGGCTGGATTGGAGT     WPRLDWS        1     0
TGGCCTAGGCTGTCGCATCCT     WPRLSHP        1     0
TGGCCTAGGCTGTCTGAGAAT     WPRLSEN        1     0
TGGCCTAGGCTTACGGCTCAG     WPRLTAQ        1     0
TGGCCTAGGCTTCAGTCGGTG     WPRLQSV        1     0
TGGCCTAGGCTTCATGAGCTG     WPRLHEL        1     0
TGGCCTAGGCTTCCGGCTCTG     WPRLPAL        1     0
TGGCCTAGGCTTCCTACGCAG     WPRLPTQ        1     0
TGGCCTAGGCTTGATACGGCG     WPRLDTA        1     0
TGGCCTAGGGAGACCCATGCT     WPRETHA        1     0
TGGCCTAGGGAGACTCCGTAT     WPRETPY        1     0
TGGCCTAGGGAGACTCTGATG     WPRETLM        1     0
TGGCCTAGGGAGACTGGTAGG     WPRETGR        1     0
TGGCCTAGGGAGATTCCTCAT     WPREIPH        1     0
TGGCCTAGGGAGCATGCGACT     WPREHAT        1     0
TGGCCTAGGGAGCCGCAGGCG     WPREPQA        1     0
TGGCCTAGGGAGCCGCATTTT     WPREPHF        1     0
TGGCCTAGGGAGCCGCGTGTT     WPREPRV        1     0
TGGCCTAGGGAGCCTTCTACG     WPREPST        1     0
TGGCCTAGGGAGGAGAGGACG     WPREERT        1     0
TGGCCTAGGGAGGGTCAGCTT     WPREGQL        1     0
TGGCCTAGGGAGTCTTCGCGG     WPRESSR        1     0
TGGCCTAGGGAGTTTGCGAGG     WPREFAR        1     0
TGGCCTAGGGATAAGGCTTAG     WPRDKAQ        1     0
TGGCCTAGGGATAAGTGGGAG     WPRDKWE        1     0
TGGCCTAGGGATATGCCTCTT     WPRDMPL        1     0
TGGCCTAGGGATATGCGTGCT     WPRDMRA        1     0
TGGCCTAGGGATTATCCTCCG     WPRDYPP        1     0
TGGCCTAGGGATTCTCCTCTG     WPRDSPL        1     0
TGGCCTAGGGCGAGTTATCTT     WPRASYL        1     0
TGGCCTAGGGCGCAGACATCG     WPRAQTS        1     0
TGGCCTAGGGCGCCGCTGCCT     WPRAPLP        1     0
TGGCCTAGGGCGCTGCTTCCT     WPRALLP        1     0
TGGCCTAGGGCTACTTCGGTG     WPRATSV        1     0
TGGCCTAGGGCTCTGGCTGGT     WPRALAG        1     0
TGGCCTAGGGCTCTTGTGCCG     WPRALVP        1     0
TGGCCTAGGGCTGCTGCGCCG     WPRAAAP        1     0
TGGCCTAGGGCTGCTGCTCTG     WPRAAAL        1     0
TGGCCTAGGGCTGTTATTTAT     WPRAVIY        1     0
TGGCCTAGGGGGCATATGAAT     WPRGHMN        1     0
TGGCCTAGGGGTGCTTCTTAG     WPRGASQ        1     0
TGGCCTAGGGGTTCGGTGCCT     WPRGSVP        1     0
TGGCCTAGGGGTTTGACGCGT     WPRGLTR        1     0
TGGCCTAGGGTGACGAATCAT     WPRVTNH        1     0
TGGCCTAGGGTGATGCATACG     WPRVMHT        1     0
TGGCCTAGGGTGCCTGCTCCG     WPRVPAP        1     0
TGGCCTAGGGTGCTTTCTCTG     WPRVLSL        1     0
TGGCCTAGGGTGGATCAGAGG     WPRVDQR        1     0
TGGCCTAGGGTGGTGCATAGT     WPRVVHS        1     0
TGGCCTAGGGTTCCGCATGGG     WPRVPHG        1     0
TGGCCTAGGGTTCCTGCGACT     WPRVPAT        1     0
TGGCCTAGGGTTTCGGTTGTG     WPRVSVV        1     0
TGGCCTAGGTATACTATTTAT     WPRYTIY        1     0
TGGCCTAGGTATATGCTGCCG     WPRYMLP        1     0
TGGCCTAGGTATCAGTCTAAT     WPRYQSN        1     0
TGGCCTAGGTATCTTCCTTAT     WPRYLPY        1     0
TGGCCTAGGTATGAGTCTATG     WPRYESM        1     0
TGGCCTAGGTATGCGACTTAT     WPRYATY        1     0
TGGCCTAGGTATTATCCGCCG     WPRYYPP        1     0
TGGCCTAGGTATTATGGGTTT     WPRYYGF        1     0
TGGCCTAGGTCGACGCCGTCG     WPRSTPS        1     0
TGGCCTAGGTCGACGTTTTCG     WPRSTFS        1     0
TGGCCTAGGTCGATGTATGCT     WPRSMYA        1     0
TGGCCTAGGTCGCATCCTTCT     WPRSHPS        1     0
TGGCCTAGGTCGCCTGTTCCG     WPRSPVP        1     0
TGGCCTAGGTCGGATCAGCAT     WPRSDQH        1     0
TGGCCTAGGTCGGTGACGGAG     WPRSVTE        1     0
TGGCCTAGGTCGTCTCCGACT     WPRSSPT        1     0
TGGCCTAGGTCGTGGAATTCG     WPRSWNS        1     0
TGGCCTAGGTCGTTGCAGCTG     WPRSLQL        1     0
TGGCCTAGGTCTACGATGTCT     WPRSTMS        1     0
TGGCCTAGGTCTACTATGATT     WPRSTMI        1     0
TGGCCTAGGTCTGAGGGGGAT     WPRSEGD        1     0
TGGCCTAGGTCTTGGTATCCT     WPRSWYP        1     0
TGGCCTAGGTGGACGAATTCG     WPRWTNS        1     0
TGGCCTAGGTGGAGTAATATT     WPRWSNI        1     0
TGGCCTAGGTGGCCTCCTTTG     WPRWPPL        1     0
TGGCCTAGGTGGGAGCCTGTT     WPRWEPV        1     0
TGGCCTAGGTGGTTTGAGCGG     WPRWFER        1     0
TGGCCTAGGTTGACTCAGACG     WPRLTQT        1     0
TGGCCTAGGTTGACTCCGCTT     WPRLTPL        1     0
TGGCCTAGGTTGCCTGCTCCG     WPRLPAP        1     0
TGGCCTAGGTTGGAGCGGTTT     WPRLERF        1     0
TGGCCTAGGTTTCAGCTGACG     WPRFQLT        1     0
TGGCCTAGGTTTCCGACTCAT     WPRFPTH        1     0
TGGCCTAGGTTTGCGAGTCCG     WPRFASP        1     0
TGGCCTAGGTTTTCTAGTACG     WPRFSST        1     0
TGGCCTAGTAAGACGACTTCT     WPSKTTS        1     0
TGGCCTAGTAAGACGATGCCG     WPSKTMP        1     0
TGGCCTAGTAAGGCGACGATT     WPSKATI        1     0
TGGCCTAGTAAGTCGGGGCCG     WPSKSGP        1     0
TGGCCTAGTAATAATCAGTCT     WPSNNQS        1     0
TGGCCTAGTAATACTCAGCTT     WPSNTQL        1     0
TGGCCTAGTAATCGGCAGGAT     WPSNRQD        1     0
TGGCCTAGTAATCGGCCTAGT     WPSNRPS        1     0
TGGCCTAGTAATCTGCTGAGG     WPSNLLR        1     0
TGGCCTAGTAATTCTGGTCTG     WPSNSGL        1     0
TGGCCTAGTACGAAGTTGTCG     WPSTKLS        1     0
TGGCCTAGTACGCAGACGTGG     WPSTQTW        1     0
TGGCCTAGTACGCAGATGAAT     WPSTQMN        1     0
TGGCCTAGTACGCATAGGCTG     WPSTHRL        1     0
TGGCCTAGTACGCATGGTCAG     WPSTHGQ        1     0
TGGCCTAGTACGCGTGTGGTG     WPSTRVV        1     0
TGGCCTAGTACGCGTTTTTCT     WPSTRFS        1     0
TGGCCTAGTACGCTTATTGTG     WPSTLIV        1     0
TGGCCTAGTACGGATGCGAAG     WPSTDAK        1     0
TGGCCTAGTACGGGTAAGTCT     WPSTGKS        1     0
TGGCCTAGTACGTATACGCTG     WPSTYTL        1     0
TGGCCTAGTACGTTGTCGGGT     WPSTLSG        1     0
TGGCCTAGTACGTTTAAGCAG     WPSTFKQ        1     0
TGGCCTAGTACTACGCTTCCG     WPSTTLP        1     0
TGGCCTAGTACTACTCTTTTG     WPSTTLL        1     0
TGGCCTAGTACTAGGGATACG     WPSTRDT        1     0
TGGCCTAGTACTAGGTCTCAT     WPSTRSH        1     0
TGGCCTAGTACTATTGCTCCT     WPSTIAP        1     0
TGGCCTAGTACTATTGTGTCT     WPSTIVS        1     0
TGGCCTAGTACTCAGACTCAT     WPSTQTH        1     0
TGGCCTAGTACTCATCCGTTT     WPSTHPF        1     0
TGGCCTAGTACTCCTACGGAT     WPSTPTD        1     0
TGGCCTAGTACTCCTCATCTG     WPSTPHL        1     0
TGGCCTAGTACTCGTGCGCCG     WPSTRAP        1     0
TGGCCTAGTACTCTTCTTGTG     WPSTLLV        1     0
TGGCCTAGTACTGCGACTGCG     WPSTATA        1     0
TGGCCTAGTACTGCTTGGCGT     WPSTAWR        1     0
TGGCCTAGTACTGTTCTTTGT     WPSTVLC        1     0
TGGCCTAGTACTGTTTGGGGT     WPSTVWG        1     0
TGGCCTAGTACTTATCTTTCT     WPSTYLS        1     0
TGGCCTAGTACTTTTCTGTCG     WPSTFLS        1     0
TGGCCTAGTACTTTTGGGCTG     WPSTFGL        1     0
TGGCCTAGTAGGAATTGTTCG     WPSRNCS        1     0
TGGCCTAGTAGGATTTCGCCG     WPSRISP        1     0
TGGCCTAGTAGGGCGGATCGG     WPSRADR        1     0
TGGCCTAGTAGGGGTCAGTCG     WPSRGQS        1     0
TGGCCTAGTAGGGTGGTGCCG     WPSRVVP        1     0
TGGCCTAGTAGTAAGGATTCT     WPSSKDS        1     0
TGGCCTAGTAGTATTCGGACG     WPSSIRT        1     0
TGGCCTAGTAGTCATGCTAAT     WPSSHAN        1     0
TGGCCTAGTAGTCATTTTCGT     WPSSHFR        1     0
TGGCCTAGTAGTCCTGTGCGT     WPSSPVR        1     0
TGGCCTAGTAGTCGTCAGCAG     WPSSRQQ        1     0
TGGCCTAGTAGTGCGCAGCCT     WPSSAQP        1     0
TGGCCTAGTAGTGGTGTGAGG     WPSSGVR        1     0
TGGCCTAGTAGTGTGAAGATT     WPSSVKI        1     0
TGGCCTAGTAGTGTGGTGATT     WPSSVVI        1     0
TGGCCTAGTATGCATGTTCCG     WPSMHVP        1     0
TGGCCTAGTATGCCTCCGTCT     WPSMPPS        1     0
TGGCCTAGTATGTTGACGTTG     WPSMLTL        1     0
TGGCCTAGTATTCTGACGCTT     WPSILTL        1     0
TGGCCTAGTATTGAGATGCTT     WPSIEML        1     0
TGGCCTAGTATTGCTATTGAT     WPSIAID        1     0
TGGCCTAGTATTTCTCGGGAT     WPSISRD        1     0
TGGCCTAGTATTTCTTCTTCA     WPSISSS        1     0
TGGCCTAGTCACCGTCCTAAT     WPSHRPN        1     0
TGGCCTAGTCAGACTCCTCAT     WPSQTPH        1     0
TGGCCTAGTCAGCAGAGGAGT     WPSQQRS        1     0
TGGCCTAGTCAGCATAAGCCG     WPSQHKP        1     0
TGGCCTAGTCAGCATGTGGCG     WPSQHVA        1     0
TGGCCTAGTCAGCCGCGTTCG     WPSQPRS        1     0
TGGCCTAGTCAGCGTCCTGGG     WPSQRPG        1     0
TGGCCTAGTCAGTCTGCTCAT     WPSQSAH        1     0
TGGCCTAGTCATAAGTCGCCG     WPSHKSP        1     0
TGGCCTAGTCATATTCCTCAT     WPSHIPH        1     0
TGGCCTAGTCATCATGCTATT     WPSHHAI        1     0
TGGCCTAGTCATCCTCATCAG     WPSHPHQ        1     0
TGGCCTAGTCATCCTCGTCCG     WPSHPRP        1     0
TGGCCTAGTCATCGGCAGGTG     WPSHRQV        1     0
TGGCCTAGTCATCTTAATACG     WPSHLNT        1     0
TGGCCTAGTCATGCGCAGAGG     WPSHAQR        1     0
TGGCCTAGTCATGCTCTGTCG     WPSHALS        1     0
TGGCCTAGTCATGCTTTTCGT     WPSHAFR        1     0
TGGCCTAGTCATGGTCCTCTT     WPSHGPL        1     0
TGGCCTAGTCATGTGCCTGGT     WPSHVPG        1     0
TGGCCTAGTCATGTTCGTTTG     WPSHVRL        1     0
TGGCCTAGTCATTCTACTGTG     WPSHSTV        1     0
TGGCCTAGTCATTTATATCAT     WPSHLYH        1     0
TGGCCTAGTCATTTGCTTGCG     WPSHLLA        1     0
TGGCCTAGTCCGACTCAGGAT     WPSPTQD        1     0
TGGCCTAGTCCGACTCCGCCT     WPSPTPP        1     0
TGGCCTAGTCCGAGTCTTGCG     WPSPSLA        1     0
TGGCCTAGTCCGATGCGGTGC     WPSPMRC        1     0
TGGCCTAGTCCGATTATGCAT     WPSPIMH        1     0
TGGCCTAGTCCGCAGCCTTCT     WPSPQPS        1     0
TGGCCTAGTCCGCAGTCTCGT     WPSPQSR        1     0
TGGCCTAGTCCGCATCGTGTG     WPSPHRV        1     0
TGGCCTAGTCCGCCGCAGCAT     WPSPPQH        1     0
TGGCCTAGTCCGCCTTATCGG     WPSPPYR        1     0
TGGCCTAGTCCGCTGCATCCT     WPSPLHP        1     0
TGGCCTAGTCCGCTGTATAGT     WPSPLYS        1     0
TGGCCTAGTCCGCTGTCTCTG     WPSPLSL        1     0
TGGCCTAGTCCGCTTAAGTTG     WPSPLKL        1     0
TGGCCTAGTCCGCTTTCTCCG     WPSPLSP        1     0
TGGCCTAGTCCGGAGGTGACG     WPSPEVT        1     0
TGGCCTAGTCCGGCGGGTGGT     WPSPAGG        1     0
TGGCCTAGTCCGTCGTATCCT     WPSPSYP        1     0
TGGCCTAGTCCTACGCAGCGG     WPSPTQR        1     0
TGGCCTAGTCCTACGGTTATT     WPSPTVI        1     0
TGGCCTAGTCCTACTACTATT     WPSPTTI        1     0
TGGCCTAGTCCTATTACTAAT     WPSPITN        1     0
TGGCCTAGTCCTATTCTTAAG     WPSPILK        1     0
TGGCCTAGTCCTATTTCGTCT     WPSPISS        1     0
TGGCCTAGTCCTCCGTCTACT     WPSPPST        1     0
TGGCCTAGTCCTCCGTCTCCT     WPSPPSP        1     0
TGGCCTAGTCCTCGGAATTCG     WPSPRNS        1     0
TGGCCTAGTCCTCGGCTGCTG     WPSPRLL        1     0
TGGCCTAGTCCTCGGTTTTCT     WPSPRFS        1     0
TGGCCTAGTCCTCTGCCGACG     WPSPLPT        1     0
TGGCCTAGTCCTCTGCCTGGG     WPSPLPG        1     0
TGGCCTAGTCCTCTGCCTTCG     WPSPLPS        1     0
TGGCCTAGTCCTCTGGATTAT     WPSPLDY        1     0
TGGCCTAGTCCTCTTGCGGTT     WPSPLAV        1     0
TGGCCTAGTCCTGATCTTTCG     WPSPDLS        1     0
TGGCCTAGTCCTGCGACGCTG     WPSPATL        1     0
TGGCCTAGTCCTGGGTCTCAT     WPSPGSH        1     0
TGGCCTAGTCCTTCGCTTCCG     WPSPSLP        1     0
TGGCCTAGTCCTTGGCCGACG     WPSPWPT        1     0
TGGCCTAGTCCTTGTCCTCTG     WPSPCPL        1     0
TGGCCTAGTCGGCTGCTTGCT     WPSRLLA        1     0
TGGCCTAGTCGGTCGCTGTAT     WPSRSLY        1     0
TGGCCTAGTCGTCATAATGTT     WPSRHNV        1     0
TGGCCTAGTCGTCATTGTGAT     WPSRHCD        1     0
TGGCCTAGTCGTCTTGCTCTG     WPSRLAL        1     0
TGGCCTAGTCTGAATCCTCAT     WPSLNPH        1     0
TGGCCTAGTCTGAGTAGGCAT     WPSLSRH        1     0
TGGCCTAGTCTGATGCATATT     WPSLMHI        1     0
TGGCCTAGTCTGCGTACGGCT     WPSLRTA        1     0
TGGCCTAGTCTGGAGTGGGCT     WPSLEWA        1     0
TGGCCTAGTCTGGATATTCAG     WPSLDIQ        1     0
TGGCCTAGTCTGGCGGAGGTT     WPSLAEV        1     0
TGGCCTAGTCTGGCGGCTCTG     WPSLAAL        1     0
TGGCCTAGTCTGGGGCCTGTT     WPSLGPV        1     0
TGGCCTAGTCTGTAGATGCTG     WPSLQML        1     0
TGGCCTAGTCTGTTGGAGGTG     WPSLLEV        1     0
TGGCCTAGTCTTACGGGGTCT     WPSLTGS        1     0
TGGCCTAGTCTTAGTGCTAAT     WPSLSAN        1     0
TGGCCTAGTCTTCATACTCCT     WPSLHTP        1     0
TGGCCTAGTCTTCCGTCGAGT     WPSLPSS        1     0
TGGCCTAGTCTTGCGGTGACT     WPSLAVT        1     0
TGGCCTAGTCTTGTTACTCAG     WPSLVTQ        1     0
TGGCCTAGTCTTTGGCGTGGT     WPSLWRG        1     0
TGGCCTAGTGAGATTGCGACG     WPSEIAT        1     0
TGGCCTAGTGAGCAGCAGCCT     WPSEQQP        1     0
TGGCCTAGTGAGGAGCCTCAT     WPSEEPH        1     0
TGGCCTAGTGAGGTTACTCTT     WPSEVTL        1     0
TGGCCTAGTGAGGTTCAGCTG     WPSEVQL        1     0
TGGCCTAGTGATATTATGGAG     WPSDIME        1     0
TGGCCTAGTGATCATACGCAG     WPSDHTQ        1     0
TGGCCTAGTGATCATATTCCT     WPSDHIP        1     0
TGGCCTAGTGATCATGTGCGT     WPSDHVR        1     0
TGGCCTAGTGATCGGGAGGTG     WPSDREV        1     0
TGGCCTAGTGATCGTTATAAG     WPSDRYK        1     0
TGGCCTAGTGATGCGCGTGTG     WPSDARV        1     0
TGGCCTAGTGATGCGCTTCAG     WPSDALQ        1     0
TGGCCTAGTGATGCGTGGACG     WPSDAWT        1     0
TGGCCTAGTGATGGGATTATG     WPSDGIM        1     0
TGGCCTAGTGATGTTCCTCTG     WPSDVPL        1     0
TGGCCTAGTGATTCTGCTACG     WPSDSAT        1     0
TGGCCTAGTGATTTTACTGTG     WPSDFTV        1     0
TGGCCTAGTGCGAAGGCTCTG     WPSAKAL        1     0
TGGCCTAGTGCGAGTAATCGT     WPSASNR        1     0
TGGCCTAGTGCGCATTATATT     WPSAHYI        1     0
TGGCCTAGTGCGCCGTTGCCG     WPSAPLP        1     0
TGGCCTAGTGCGCCTCAGATG     WPSAPQM        1     0
TGGCCTAGTGCGGAGCATCGT     WPSAEHR        1     0
TGGCCTAGTGCGTTGCCTACG     WPSALPT        1     0
TGGCCTAGTGCTAAGACTTAG     WPSAKTQ        1     0
TGGCCTAGTGCTAAGCCTCCT     WPSAKPP        1     0
TGGCCTAGTGCTAGTGCGAGG     WPSASAR        1     0
TGGCCTAGTGCTCAGTCTCCG     WPSAQSP        1     0
TGGCCTAGTGCTCCGACTTCT     WPSAPTS        1     0
TGGCCTAGTGCTCCGGTTACG     WPSAPVT        1     0
TGGCCTAGTGCTCCGTCTTTG     WPSAPSL        1     0
TGGCCTAGTGCTCCTAGGATG     WPSAPRM        1     0
TGGCCTAGTGCTCTGCCTTTG     WPSALPL        1     0
TGGCCTAGTGCTGCTCCGTCT     WPSAAPS        1     0
TGGCCTAGTGCTTCGGGTGCG     WPSASGA        1     0
TGGCCTAGTGGTAATAGTCTG     WPSGNSL        1     0
TGGCCTAGTGGTAGTCCTCAT     WPSGSPH        1     0
TGGCCTAGTGGTGTTACGCCG     WPSGVTP        1     0
TGGCCTAGTGGTGTTTGGGCG     WPSGVWA        1     0
TGGCCTAGTGTGAATGCGACT     WPSVNAT        1     0
TGGCCTAGTGTGACGCCTCCG     WPSVTPP        1     0
TGGCCTAGTGTGACTGGTGCG     WPSVTGA        1     0
TGGCCTAGTGTGCAGATGTCT     WPSVQMS        1     0
TGGCCTAGTGTGCATTCTCTT     WPSVHSL        1     0
TGGCCTAGTGTGCTGACTCTT     WPSVLTL        1     0
TGGCCTAGTGTGGAGTCTCCG     WPSVESP        1     0
TGGCCTAGTGTGGCTCATTGG     WPSVAHW        1     0
TGGCCTAGTGTGGGTACTCCT     WPSVGTP        1     0
TGGCCTAGTGTTAGTAGGTTT     WPSVSRF        1     0
TGGCCTAGTGTTATTATGCTG     WPSVIML        1     0
TGGCCTAGTGTTGAGATTATT     WPSVEII        1     0
TGGCCTAGTGTTGCTCTTGAG     WPSVALE        1     0
TGGCCTAGTGTTTCTCCGCAT     WPSVSPH        1     0
TGGCCTAGTTAGATGGAGACG     WPSQMET        1     0
TGGCCTAGTTATCTGGCGCAT     WPSYLAH        1     0
TGGCCTAGTTATGCGCGTGTG     WPSYARV        1     0
TGGCCTAGTTATTCGATTAAT     WPSYSIN        1     0
TGGCCTAGTTCGCATCCTCCT     WPSSHPP        1     0
TGGCCTAGTTCGCATCGTGAG     WPSSHRE        1     0
TGGCCTAGTTCGGATCTTGAG     WPSSDLE        1     0
TGGCCTAGTTCTCCTGCTCCT     WPSSPAP        1     0
TGGCCTAGTTCTCTGCTTATT     WPSSLLI        1     0
TGGCCTAGTTCTGCTCAGACG     WPSSAQT        1     0
TGGCCTAGTTTGCTGCGTCCG     WPSLLRP        1     0
TGGCCTAGTTTGCTGGCGGGT     WPSLLAG        1     0
TGGCCTAGTTTGGATACGAAG     WPSLDTK        1     0
TGGCCTAGTTTTCAGATGCGT     WPSFQMR        1     0
TGGCCTAGTTTTCGTCTGAAG     WPSFRLK        1     0
TGGCCTATACGGTCTTGTATT     WPIRSCI        1     0
TGGCCTATACTTGAGCCTTCT     WPILEPS        1     0
TGGCCTATGAAGAGTCTTGGT     WPMKSLG        1     0
TGGCCTATGAAGATGCGTGGG     WPMKMRG        1     0
TGGCCTATGAAGATGGCTATG     WPMKMAM        1     0
TGGCCTATGAAGCCGCTTTAT     WPMKPLY        1     0
TGGCCTATGAAGCGTGATGAT     WPMKRDD        1     0
TGGCCTATGAAGCTTATGATT     WPMKLMI        1     0
TGGCCTATGAAGTTTCTGTAT     WPMKFLY        1     0
TGGCCTATGAATAAGCTTATT     WPMNKLI        1     0
TGGCCTATGAATAAGGGGGAG     WPMNKGE        1     0
TGGCCTATGAATAATATTTGG     WPMNNIW        1     0
TGGCCTATGAATACTACGCAT     WPMNTTH        1     0
TGGCCTATGAATAGGTTGTCG     WPMNRLS        1     0
TGGCCTATGAATATGAGTACG     WPMNMST        1     0
TGGCCTATGAATATGCAGACT     WPMNMQT        1     0
TGGCCTATGAATCCTCCTCCG     WPMNPPP        1     0
TGGCCTATGAATCTGTCTGCG     WPMNLSA        1     0
TGGCCTATGAATCTTCCTGGT     WPMNLPG        1     0
TGGCCTATGAATGCTACGACT     WPMNATT        1     0
TGGCCTATGAATGGTACTCCG     WPMNGTP        1     0
TGGCCTATGAATTCGCTGCAG     WPMNSLQ        1     0
TGGCCTATGAATTTTCTGCTT     WPMNFLL        1     0
TGGCCTATGACAACGCGTACG     WPMTTRT        1     0
TGGCCTATGACGAAGGATAAG     WPMTKDK        1     0
TGGCCTATGACGACGAGTGTG     WPMTTSV        1     0
TGGCCTATGACGAGGTGTCGG     WPMTRCR        1     0
TGGCCTATGACGCGGACGTGG     WPMTRTW        1     0
TGGCCTATGACGCGTGAGCAT     WPMTREH        1     0
TGGCCTATGACGCTGATTACG     WPMTLIT        1     0
TGGCCTATGACGCTGCCTTCT     WPMTLPS        1     0
TGGCCTATGACGCTGCTTGTT     WPMTLLV        1     0
TGGCCTATGACGCTGGCTCCG     WPMTLAP        1     0
TGGCCTATGACGCTTCCTCTT     WPMTLPL        1     0
TGGCCTATGACGGCGCCTACT     WPMTAPT        1     0
TGGCCTATGACGGGGCTTATG     WPMTGLM        1     0
TGGCCTATGACGGGTCAGCCG     WPMTGQP        1     0
TGGCCTATGACGGTGCCTTTG     WPMTVPL        1     0
TGGCCTATGACGTATCTTCTT     WPMTYLL        1     0
TGGCCTATGACGTCGGAGCAT     WPMTSEH        1     0
TGGCCTATGACGTTGTATCCT     WPMTLYP        1     0
TGGCCTATGACTAATATTATT     WPMTNII        1     0
TGGCCTATGACTACTTTTACG     WPMTTFT        1     0
TGGCCTATGACTCAGCTTACG     WPMTQLT        1     0
TGGCCTATGACTCCTCATTTG     WPMTPHL        1     0
TGGCCTATGACTCCTCTTAGT     WPMTPLS        1     0
TGGCCTATGACTCCTTGGTCG     WPMTPWS        1     0
TGGCCTATGACTCTTCCTACT     WPMTLPT        1     0
TGGCCTATGACTCTTGCGAAG     WPMTLAK        1     0
TGGCCTATGACTCTTGCTCGG     WPMTLAR        1     0
TGGCCTATGACTGATTTTGTT     WPMTDFV        1     0
TGGCCTATGACTGCGGCGTCT     WPMTAAS        1     0
TGGCCTATGACTGCTACTGAT     WPMTATD        1     0
TGGCCTATGACTGCTGCTCAT     WPMTAAH        1     0
TGGCCTATGACTGCTTCTCGG     WPMTASR        1     0
TGGCCTATGACTGGGCATAAT     WPMTGHN        1     0
TGGCCTATGAGGAATAATTTG     WPMRNNL        1     0
TGGCCTATGAGGTCGACGGCG     WPMRSTA        1     0
TGGCCTATGAGGTTGTATTGG     WPMRLYW        1     0
TGGCCTATGAGTAAGCCGATT     WPMSKPI        1     0
TGGCCTATGAGTACGTATAGT     WPMSTYS        1     0
TGGCCTATGAGTCCGACGGTT     WPMSPTV        1     0
TGGCCTATGAGTCGGACGCTT     WPMSRTL        1     0
TGGCCTATGAGTCGGATTGCG     WPMSRIA        1     0
TGGCCTATGAGTCTTAAGCTT     WPMSLKL        1     0
TGGCCTATGAGTCTTCTTGCT     WPMSLLA        1     0
TGGCCTATGAGTGCTTGTACG     WPMSACT        1     0
TGGCCTATGATGACTCTGCGT     WPMMTLR        1     0
TGGCCTATGATGACTGCTTCG     WPMMTAS        1     0
TGGCCTATGATGCCGCGTAAT     WPMMPRN        1     0
TGGCCTATGATGCCGCGTCTG     WPMMPRL        1     0
TGGCCTATGATGCCTCATAAG     WPMMPHK        1     0
TGGCCTATGATGCGGACTCAG     WPMMRTQ        1     0
TGGCCTATGATGCGGGATAGG     WPMMRDR        1     0
TGGCCTATGATGTATAATCCG     WPMMYNP        1     0
TGGCCTATGATTACGCTTGCT     WPMITLA        1     0
TGGCCTATGATTATTAGTAAT     WPMIISN        1     0
TGGCCTATGATTCAGCGGTTT     WPMIQRF        1     0
TGGCCTATGATTCCGTAGGGT     WPMIPQG        1     0
TGGCCTATGATTCCTAGTGAT     WPMIPSD        1     0
TGGCCTATGATTCGTGCTCCT     WPMIRAP        1     0
TGGCCTATGATTGCTTCGACT     WPMIAST        1     0
TGGCCTATGCAGAATGAGAGT     WPMQNES        1     0
TGGCCTATGCAGACTGTGCCG     WPMQTVP        1     0
TGGCCTATGCAGAGGAATCCG     WPMQRNP        1     0
TGGCCTATGCAGCAGACGTTT     WPMQQTF        1     0
TGGCCTATGCAGCAGCTTCTT     WPMQQLL        1     0
TGGCCTATGCAGCATATTTCT     WPMQHIS        1     0
TGGCCTATGCAGCATCGGTCT     WPMQHRS        1     0
TGGCCTATGCAGCCGACGTGG     WPMQPTW        1     0
TGGCCTATGCAGCCGCCTTCG     WPMQPPS        1     0
TGGCCTATGCAGCGTCCTGAT     WPMQRPD        1     0
TGGCCTATGCAGCGTTATTTT     WPMQRYF        1     0
TGGCCTATGCAGCTGACGGAT     WPMQLTD        1     0
TGGCCTATGCAGCTGACGTCG     WPMQLTS        1     0
TGGCCTATGCAGCTGCTTCAG     WPMQLLQ        1     0
TGGCCTATGCAGCTGGTGTCT     WPMQLVS        1     0
TGGCCTATGCAGCTTTATCCT     WPMQLYP        1     0
TGGCCTATGCAGCTTTCGCAT     WPMQLSH        1     0
TGGCCTATGCAGGCTCCGTTT     WPMQAPF        1     0
TGGCCTATGCAGGGTAATCTG     WPMQGNL        1     0
TGGCCTATGCAGGTTCGTCGT     WPMQVRR        1     0
TGGCCTATGCAGTCTAAGACG     WPMQSKT        1     0
TGGCCTATGCATACTCAGCCG     WPMHTQP        1     0
TGGCCTATGCATACTCGGCTT     WPMHTRL        1     0
TGGCCTATGCATAGGAGTCCT     WPMHRSP        1     0
TGGCCTATGCATAGTAATGTG     WPMHSNV        1     0
TGGCCTATGCATAGTGTGCCT     WPMHSVP        1     0
TGGCCTATGCATATGCTGGAT     WPMHMLD        1     0
TGGCCTATGCATCAGCCGCTT     WPMHQPL        1     0
TGGCCTATGCATCAGTCTACG     WPMHQST        1     0
TGGCCTATGCATCCGTCTTAT     WPMHPSY        1     0
TGGCCTATGCATCCGTTTTGG     WPMHPFW        1     0
TGGCCTATGCATCCTCTTGAG     WPMHPLE        1     0
TGGCCTATGCATCCTTGGATG     WPMHPWM        1     0
TGGCCTATGCATCGTTGGAAT     WPMHRWN        1     0
TGGCCTATGCATCTTCCTGTT     WPMHLPV        1     0
TGGCCTATGCATGCGAGGAGT     WPMHARS        1     0
TGGCCTATGCATGCTACTGCT     WPMHATA        1     0
TGGCCTATGCATGCTCCTCCG     WPMHAPP        1     0
TGGCCTATGCATGGGACTTAT     WPMHGTY        1     0
TGGCCTATGCATGGGGTGCTT     WPMHGVL        1     0
TGGCCTATGCATGTTCCGCTG     WPMHVPL        1     0
TGGCCTATGCATTTTACGCTG     WPMHFTL        1     0
TGGCCTATGCCACTGACGTCT     WPMPLTS        1     0
TGGCCTATGCCGAAGTCTGAG     WPMPKSE        1     0
TGGCCTATGCCGAGGGATTAT     WPMPRDY        1     0
TGGCCTATGCCGATGTGGGTT     WPMPMWV        1     0
TGGCCTATGCCGATTACGTTG     WPMPITL        1     0
TGGCCTATGCCGCATACTCCG     WPMPHTP        1     0
TGGCCTATGCCGCCTTATGCG     WPMPPYA        1     0
TGGCCTATGCCGCCTTGGCGT     WPMPPWR        1     0
TGGCCTATGCCGCTGCCGTCG     WPMPLPS        1     0
TGGCCTATGCCGGCGCCGATT     WPMPAPI        1     0
TGGCCTATGCCTACTAAGTAT     WPMPTKY        1     0
TGGCCTATGCCTACTCCTACG     WPMPTPT        1     0
TGGCCTATGCCTACTGTTCGG     WPMPTVR        1     0
TGGCCTATGCCTAGTACGATG     WPMPSTM        1     0
TGGCCTATGCCTAGTTCGCTT     WPMPSSL        1     0
TGGCCTATGCCTATTCTGGCT     WPMPILA        1     0
TGGCCTATGCCTCCTTATGCT     WPMPPYA        1     0
TGGCCTATGCCTCTTCATAAT     WPMPLHN        1     0
TGGCCTATGCCTCTTCCTTTG     WPMPLPL        1     0
TGGCCTATGCCTCTTCTGCTG     WPMPLLL        1     0
TGGCCTATGCCTGAGCTGTCG     WPMPELS        1     0
TGGCCTATGCCTGCTAAGGGT     WPMPAKG        1     0
TGGCCTATGCCTTATACTCAT     WPMPYTH        1     0
TGGCCTATGCCTTCTGAGACG     WPMPSET        1     0
TGGCCTATGCGGCATACGTCG     WPMRHTS        1     0
TGGCCTATGCGGGATCCTAGG     WPMRDPR        1     0
TGGCCTATGCGGGCTCCTCTG     WPMRAPL        1     0
TGGCCTATGCGTAATCATAAT     WPMRNHN        1     0
TGGCCTATGCGTAATTTGACT     WPMRNLT        1     0
TGGCCTATGCGTACTACTACT     WPMRTTT        1     0
TGGCCTATGCGTATGGAGCGG     WPMRMER        1     0
TGGCCTATGCGTCAGCTGACT     WPMRQLT        1     0
TGGCCTATGCGTCATCTTGAT     WPMRHLD        1     0
TGGCCTATGCGTCCGATTACT     WPMRPIT        1     0
TGGCCTATGCGTCTGCATCAT     WPMRLHH        1     0
TGGCCTATGCGTCTTCAGCCT     WPMRLQP        1     0
TGGCCTATGCGTGTGCTGACG     WPMRVLT        1     0
TGGCCTATGCTGAATAGTGGG     WPMLNSG        1     0
TGGCCTATGCTGAGTACTAAG     WPMLSTK        1     0
TGGCCTATGCTGATGACTTTG     WPMLMTL        1     0
TGGCCTATGCTGCAGCGGGCG     WPMLQRA        1     0
TGGCCTATGCTGCATACGGTT     WPMLHTV        1     0
TGGCCTATGCTGCATAGGGGG     WPMLHRG        1     0
TGGCCTATGCTGCATGGGATT     WPMLHGI        1     0
TGGCCTATGCTGCCTCGGTCT     WPMLPRS        1     0
TGGCCTATGCTGCGTACTTGG     WPMLRTW        1     0
TGGCCTATGCTGCTTCCGTCG     WPMLLPS        1     0
TGGCCTATGCTGGCTACACCT     WPMLATP        1     0
TGGCCTATGCTGGGGTTGACG     WPMLGLT        1     0
TGGCCTATGCTGTCGCTGAAG     WPMLSLK        1     0
TGGCCTATGCTTAAGTCGGAT     WPMLKSD        1     0
TGGCCTATGCTTAATCCTACG     WPMLNPT        1     0
TGGCCTATGCTTACTAAGCCT     WPMLTKP        1     0
TGGCCTATGCTTACTGTTCAT     WPMLTVH        1     0
TGGCCTATGCTTATGAGAACT     WPMLMRT        1     0
TGGCCTATGCTTCAGGATGTG     WPMLQDV        1     0
TGGCCTATGCTTCATCTTCAT     WPMLHLH        1     0
TGGCCTATGCTTCCGAAGTAT     WPMLPKY        1     0
TGGCCTATGCTTCCTACGCCG     WPMLPTP        1     0
TGGCCTATGCTTCCTACGCGG     WPMLPTR        1     0
TGGCCTATGCTTCCTTCGACT     WPMLPST        1     0
TGGCCTATGCTTCTTGATCAT     WPMLLDH        1     0
TGGCCTATGCTTCTTGGGGGT     WPMLLGG        1     0
TGGCCTATGCTTGTGAAGGCG     WPMLVKA        1     0
TGGCCTATGCTTTCGATGCAG     WPMLSMQ        1     0
TGGCCTATGCTTTTGAAGAGT     WPMLLKS        1     0
TGGCCTATGGAGAGTACGATT     WPMESTI        1     0
TGGCCTATGGAGCAGATTTGT     WPMEQIC        1     0
TGGCCTATGGAGCCGGCTAAT     WPMEPAN        1     0
TGGCCTATGGAGCCTGTGAAT     WPMEPVN        1     0
TGGCCTATGGAGCTGATGCCT     WPMELMP        1     0
TGGCCTATGGAGCTGCCGCAG     WPMELPQ        1     0
TGGCCTATGGAGCTGGTGCCG     WPMELVP        1     0
TGGCCTATGGAGGGGCATGAT     WPMEGHD        1     0
TGGCCTATGGAGGTGCTGTGG     WPMEVLW        1     0
TGGCCTATGGAGTATCCGTAT     WPMEYPY        1     0
TGGCCTATGGATACTCAGCAG     WPMDTQQ        1     0
TGGCCTATGGATACTCCTCGG     WPMDTPR        1     0
TGGCCTATGGATACTGATAAG     WPMDTDK        1     0
TGGCCTATGGATATTCCGCAG     WPMDIPQ        1     0
TGGCCTATGGATCAGGTGCGT     WPMDQVR        1     0
TGGCCTATGGATCCTACTTAT     WPMDPTY        1     0
TGGCCTATGGATCGTGCGTAG     WPMDRAQ        1     0
TGGCCTATGGATCGTGCTCTT     WPMDRAL        1     0
TGGCCTATGGATGCTGTTCAT     WPMDAVH        1     0
TGGCCTATGGATGGTCGGATT     WPMDGRI        1     0
TGGCCTATGGCGACGAATTTG     WPMATNL        1     0
TGGCCTATGGCGATGGTGCGT     WPMAMVR        1     0
TGGCCTATGGCGATTACTACT     WPMAITT        1     0
TGGCCTATGGCGGATACTGAT     WPMADTD        1     0
TGGCCTATGGCGTTTACTTGG     WPMAFTW        1     0
TGGCCTATGGCTACTCGTTAT     WPMATRY        1     0
TGGCCTATGGCTATGCCTATG     WPMAMPM        1     0
TGGCCTATGGCTCCGGTTCTG     WPMAPVL        1     0
TGGCCTATGGCTCCTAGTTTG     WPMAPSL        1     0
TGGCCTATGGCTCGGCAGATT     WPMARQI        1     0
TGGCCTATGGCTCGTTCTTTT     WPMARSF        1     0
TGGCCTATGGCTGAGACGACT     WPMAETT        1     0
TGGCCTATGGCTGCTCCTCGT     WPMAAPR        1     0
TGGCCTATGGGGAATGTGTTG     WPMGNVL        1     0
TGGCCTATGGGGAGTCATTCG     WPMGSHS        1     0
TGGCCTATGGGGAGTCTTCCG     WPMGSLP        1     0
TGGCCTATGGGGTCTACGGTG     WPMGSTV        1     0
TGGCCTATGGGTCGGGGTCCG     WPMGRGP        1     0
TGGCCTATGGGTTTGTCTGAG     WPMGLSE        1     0
TGGCCTATGGTGACTACTACT     WPMVTTT        1     0
TGGCCTATGGTGATGATTTAT     WPMVMIY        1     0
TGGCCTATGGTGCATGGTCCG     WPMVHGP        1     0
TGGCCTATGGTGCCTGTTATT     WPMVPVI        1     0
TGGCCTATGGTGGGTGCGCGG     WPMVGAR        1     0
TGGCCTATGGTTCAGACGAAG     WPMVQTK        1     0
TGGCCTATGGTTCGTTATCCT     WPMVRYP        1     0
TGGCCTATGGTTGCTGGGGAG     WPMVAGE        1     0
TGGCCTATGTAGAATTCTAAT     WPMQNSN        1     0
TGGCCTATGTAGACTAATCAT     WPMQTNH        1     0
TGGCCTATGTAGACTGCGAAG     WPMQTAK        1     0
TGGCCTATGTAGATTCTTATG     WPMQILM        1     0
TGGCCTATGTATACGTCTCCT     WPMYTSP        1     0
TGGCCTATGTATCCGCGGTCG     WPMYPRS        1     0
TGGCCTATGTATCGGGCTTCG     WPMYRAS        1     0
TGGCCTATGTATCGTTGGCCT     WPMYRWP        1     0
TGGCCTATGTATGTTCCGCTG     WPMYVPL        1     0
TGGCCTATGTCGACTATGAGT     WPMSTMS        1     0
TGGCCTATGTCGAGTGCTATG     WPMSSAM        1     0
TGGCCTATGTCGCGGGCGCTG     WPMSRAL        1     0
TGGCCTATGTCTCGGGGTCAG     WPMSRGQ        1     0
TGGCCTATGTCTCTTCCGATT     WPMSLPI        1     0
TGGCCTATGTCTGCTTGGCCG     WPMSAWP        1     0
TGGCCTATGTCTGGTGGTCCT     WPMSGGP        1     0
TGGCCTATGTCTTCTCTTAGG     WPMSSLR        1     0
TGGCCTATGTGGATGGTTGTT     WPMWMVV        1     0
TGGCCTATGTGGCGTCCGAAT     WPMWRPN        1     0
TGGCCTATGTGGGTTCCTCGG     WPMWVPR        1     0
TGGCCTATGTTGCAGCCGCAT     WPMLQPH        1     0
TGGCCTATGTTGCAGCCTAAT     WPMLQPN        1     0
TGGCCTATGTTGCCTAATTGT     WPMLPNC        1     0
TGGCCTATGTTTAATCCGAAT     WPMFNPN        1     0
TGGCCTATGTTTGCGCCGTAG     WPMFAPQ        1     0
TGGCCTATGTTTGGTCTTGTG     WPMFGLV        1     0
TGGCCTATGTTTTCTCCTCAG     WPMFSPQ        1     0
TGGCCTATTAAGGATGCGCTT     WPIKDAL        1     0
TGGCCTATTAAGGTGTCTCAT     WPIKVSH        1     0
TGGCCTATTAAGGTTACTACT     WPIKVTT        1     0
TGGCCTATTAATATGAAGGTG     WPINMKV        1     0
TGGCCTATTAATCAGATGACT     WPINQMT        1     0
TGGCCTATTAATCAGCCTGAT     WPINQPD        1     0
TGGCCTATTAATCGGCATCTG     WPINRHL        1     0
TGGCCTATTAATGATACTGCT     WPINDTA        1     0
TGGCCTATTAATGCGACGTAG     WPINATQ        1     0
TGGCCTATTACGAATAATCAG     WPITNNQ        1     0
TGGCCTATTACGAGTCGTGCT     WPITSRA        1     0
TGGCCTATTACGATGCATGGG     WPITMHG        1     0
TGGCCTATTACGCATCATGAT     WPITHHD        1     0
TGGCCTATTACGCTTCATCCT     WPITLHP        1     0
TGGCCTATTACGCTTTATACT     WPITLYT        1     0
TGGCCTATTACGGTTCATATG     WPITVHM        1     0
TGGCCTATTACGTAGATTTTG     WPITQIL        1     0
TGGCCTATTACTCAGTATCCG     WPITQYP        1     0
TGGCCTATTACTCATCCTATG     WPITHPM        1     0
TGGCCTATTACTCCGCAGGCT     WPITPQA        1     0
TGGCCTATTACTCCGCATGTT     WPITPHV        1     0
TGGCCTATTACTCCTTCGCGT     WPITPSR        1     0
TGGCCTATTACTGATGGTCTT     WPITDGL        1     0
TGGCCTATTACTGCTATTTCT     WPITAIS        1     0
TGGCCTATTACTGTTTTTATG     WPITVFM        1     0
TGGCCTATTAGGATTCAGCAT     WPIRIQH        1     0
TGGCCTATTAGGGATAAGCTG     WPIRDKL        1     0
TGGCCTATTAGTACGATTCTT     WPISTIL        1     0
TGGCCTATTAGTACTACGCGT     WPISTTR        1     0
TGGCCTATTAGTATGCCGAAT     WPISMPN        1     0
TGGCCTATTAGTATTCCGCGG     WPISIPR        1     0
TGGCCTATTAGTCCGGCTGCG     WPISPAA        1     0
TGGCCTATTAGTCCTCGTTCG     WPISPRS        1     0
TGGCCTATTAGTCGTCCGCCG     WPISRPP        1     0
TGGCCTATTAGTGCTCGTCCG     WPISARP        1     0
TGGCCTATTAGTGGTACGTCG     WPISGTS        1     0
TGGCCTATTAGTGTGTCTACT     WPISVST        1     0
TGGCCTATTATGAAGCCGCCG     WPIMKPP        1     0
TGGCCTATTATGAAGCTTAAT     WPIMKLN        1     0
TGGCCTATTATGCCTGCTCTT     WPIMPAL        1     0
TGGCCTATTATGCCTTGTCGT     WPIMPCR        1     0
TGGCCTATTATGTCGAAGTCG     WPIMSKS        1     0
TGGCCTATTATTCATAAGCCT     WPIIHKP        1     0
TGGCCTATTATTCCGCGTAAT     WPIIPRN        1     0
TGGCCTATTATTCCGCGTGTG     WPIIPRV        1     0
TGGCCTATTATTCCGTCGCCG     WPIIPSP        1     0
TGGCCTATTATTCCGTCTTGG     WPIIPSW        1     0
TGGCCTATTCAGCATTCGAAG     WPIQHSK        1     0
TGGCCTATTCAGCGTGTTAAG     WPIQRVK        1     0
TGGCCTATTCAGGCGAGGACG     WPIQART        1     0
TGGCCTATTCAGGTTGCTCCT     WPIQVAP        1     0
TGGCCTATTCATACTGCTCCT     WPIHTAP        1     0
TGGCCTATTCATCTTAAGAAT     WPIHLKN        1     0
TGGCCTATTCATGGGGTGCCT     WPIHGVP        1     0
TGGCCTATTCATTATCCGGGG     WPIHYPG        1     0
TGGCCTATTCCGAATCTGTCG     WPIPNLS        1     0
TGGCCTATTCCGACTCGGCTT     WPIPTRL        1     0
TGGCCTATTCCGCCGCTTACT     WPIPPLT        1     0
TGGCCTATTCCGCTGCAGAGT     WPIPLQS        1     0
TGGCCTATTCCGGATATGACT     WPIPDMT        1     0
TGGCCTATTCCGGGTGGGCCT     WPIPGGP        1     0
TGGCCTATTCCGGTGCGGTAG     WPIPVRQ        1     0
TGGCCTATTCCGTCTCCGTAT     WPIPSPY        1     0
TGGCCTATTCCTACTACGGTG     WPIPTTV        1     0
TGGCCTATTCCTCATCAGCCG     WPIPHQP        1     0
TGGCCTATTCCTCTGATGCTT     WPIPLML        1     0
TGGCCTATTCCTCTTCATCAT     WPIPLHH        1     0
TGGCCTATTCCTGCTAATCCG     WPIPANP        1     0
TGGCCTATTCCTTCTACGTTG     WPIPSTL        1     0
TGGCCTATTCCTTCTCCTAGG     WPIPSPR        1     0
TGGCCTATTCGGAAGCTTGAT     WPIRKLD        1     0
TGGCCTATTCGGATTTCGAAT     WPIRISN        1     0
TGGCCTATTCGGTCACCGGTG     WPIRSPV        1     0
TGGCCTATTCGGTCTCCGTTT     WPIRSPF        1     0
TGGCCTATTCGTATGCCGTCG     WPIRMPS        1     0
TGGCCTATTCGTCAGCCGCCT     WPIRQPP        1     0
TGGCCTATTCGTCAGCCTCCT     WPIRQPP        1     0
TGGCCTATTCTGAAGCCTACG     WPILKPT        1     0
TGGCCTATTCTGATTAGTGGG     WPILISG        1     0
TGGCCTATTCTGCATCCTCTG     WPILHPL        1     0
TGGCCTATTCTGCCTGGTACT     WPILPGT        1     0
TGGCCTATTCTGGGGCATCCT     WPILGHP        1     0
TGGCCTATTCTGGGTAGGGTT     WPILGRV        1     0
TGGCCTATTCTGTCGATTGCG     WPILSIA        1     0
TGGCCTATTCTGTCTAAGACT     WPILSKT        1     0
TGGCCTATTCTTACGATGCTG     WPILTML        1     0
TGGCCTATTCTTAGTGGGCAT     WPILSGH        1     0
TGGCCTATTCTTAGTGTTCCG     WPILSVP        1     0
TGGCCTATTCTTCTTGCTCTT     WPILLAL        1     0
TGGCCTATTGAGAGTACGCCT     WPIESTP        1     0
TGGCCTATTGAGCATGGGTTT     WPIEHGF        1     0
TGGCCTATTGAGCCGCCGTGG     WPIEPPW        1     0
TGGCCTATTGAGCCTACTTTT     WPIEPTF        1     0
TGGCCTATTGAGCCTCCGAGT     WPIEPPS        1     0
TGGCCTATTGAGCCTCTTCTT     WPIEPLL        1     0
TGGCCTATTGAGCCTTATAGT     WPIEPYS        1     0
TGGCCTATTGAGGCTTCGCCT     WPIEASP        1     0
TGGCCTATTGAGTCGCGTTTT     WPIESRF        1     0
TGGCCTATTGAGTCTACTCCG     WPIESTP        1     0
TGGCCTATTGATAAGTTGGTT     WPIDKLV        1     0
TGGCCTATTGATCGGAGTCCG     WPIDRSP        1     0
TGGCCTATTGATGCGAGTCGG     WPIDASR        1     0
TGGCCTATTGATTCTAGGTGG     WPIDSRW        1     0
TGGCCTATTGCGAGGTCGGAT     WPIARSD        1     0
TGGCCTATTGCGCAGTCGTCT     WPIAQSS        1     0
TGGCCTATTGCGCCTACGAGG     WPIAPTR        1     0
TGGCCTATTGCGCCTATTGTT     WPIAPIV        1     0
TGGCCTATTGCGCTGCTGTGG     WPIALLW        1     0
TGGCCTATTGCGTCGGTGATG     WPIASVM        1     0
TGGCCTATTGCTACTGTTCCA     WPIATVP        1     0
TGGCCTATTGCTCCGTATGTT     WPIAPYV        1     0
TGGCCTATTGCTCCGTATTCG     WPIAPYS        1     0
TGGCCTATTGCTCCTACTCCG     WPIAPTP        1     0
TGGCCTATTGCTCCTCCTCCG     WPIAPPP        1     0
TGGCCTATTGCTGCTACTCTG     WPIAATL        1     0
TGGCCTATTGCTGTGTCTCGT     WPIAVSR        1     0
TGGCCTATTGCTTCTTCTCCT     WPIASSP        1     0
TGGCCTATTGCTTCTTTTGCG     WPIASFA        1     0
TGGCCTATTGCTTTGAATCCG     WPIALNP        1     0
TGGCCTATTGGGCATATGTGG     WPIGHMW        1     0
TGGCCTATTGGGGTGGTTCAG     WPIGVVQ        1     0
TGGCCTATTGGGTAGGCTTAT     WPIGQAY        1     0
TGGCCTATTGTGACGATGGCG     WPIVTMA        1     0
TGGCCTATTGTGACGGTTCAT     WPIVTVH        1     0
TGGCCTATTGTGCAGCCTAAG     WPIVQPK        1     0
TGGCCTATTGTGTAGACTTCG     WPIVQTS        1     0
TGGCCTATTGTGTCTAGGGCT     WPIVSRA        1     0
TGGCCTATTGTGTTGCGTCAT     WPIVLRH        1     0
TGGCCTATTGTTCCGTCTGGT     WPIVPSG        1     0
TGGCCTATTGTTCCTCGTTTG     WPIVPRL        1     0
TGGCCTATTGTTCCTGCTTAT     WPIVPAY        1     0
TGGCCTATTGTTTATCCGGAG     WPIVYPE        1     0
TGGCCTATTTATCAGCCGCGT     WPIYQPR        1     0
TGGCCTATTTATCCTACTCAG     WPIYPTQ        1     0
TGGCCTATTTCGATGTCGCTT     WPISMSL        1     0
TGGCCTATTTCGCAGCAGCCT     WPISQQP        1     0
TGGCCTATTTCGCGTCCTTTT     WPISRPF        1     0
TGGCCTATTTCGCTTTCGATT     WPISLSI        1     0
TGGCCTATTTCTAATCCTTCG     WPISNPS        1     0
TGGCCTATTTCTCCTGCTTAT     WPISPAY        1     0
TGGCCTATTTGGTCTTCGAGG     WPIWSSR        1     0
TGGCCTATTTGTACGTTGTGT     WPICTLC        1     0
TGGCCTATTTTGCCGACTGTT     WPILPTV        1     0
TGGCCTATTTTGGGGTTTTCG     WPILGFS        1     0
TGGCCTATTTTTTCTCGTGTG     WPIFSRV        1     0
TGGCCTCAGAAGAAGGCGCCG     WPQKKAP        1     0
TGGCCTCAGAAGAATGTTACT     WPQKNVT        1     0
TGGCCTCAGAAGACGTCTCAG     WPQKTSQ        1     0
TGGCCTCAGAAGAGTACTTCT     WPQKSTS        1     0
TGGCCTCAGAAGCAGCCTAGG     WPQKQPR        1     0
TGGCCTCAGAAGCCTTTGATG     WPQKPLM        1     0
TGGCCTCAGAAGCTGCTTCGG     WPQKLLR        1     0
TGGCCTCAGAAGCTTATTGCG     WPQKLIA        1     0
TGGCCTCAGAAGCTTTTGCCG     WPQKLLP        1     0
TGGCCTCAGAAGTATACGCAG     WPQKYTQ        1     0
TGGCCTCAGAATAAGCCGCGT     WPQNKPR        1     0
TGGCCTCAGAATAATGCTGGT     WPQNNAG        1     0
TGGCCTCAGAATACGTATCTG     WPQNTYL        1     0
TGGCCTCAGAATATGACTCAT     WPQNMTH        1     0
TGGCCTCAGAATCCGTTGTCT     WPQNPLS        1     0
TGGCCTCAGAATCCTATTCGT     WPQNPIR        1     0
TGGCCTCAGAATCCTTCTACT     WPQNPST        1     0
TGGCCTCAGAATCGTACTAAT     WPQNRTN        1     0
TGGCCTCAGAATCTGCTGCCG     WPQNLLP        1     0
TGGCCTCAGAATCTGGCTCGG     WPQNLAR        1     0
TGGCCTCAGAATCTTCCTATT     WPQNLPI        1     0
TGGCCTCAGAATGCGGAGGTT     WPQNAEV        1     0
TGGCCTCAGAATGGGCATCCG     WPQNGHP        1     0
TGGCCTCAGAATGGGCCGAGT     WPQNGPS        1     0
TGGCCTCAGAATGGTAGTCCT     WPQNGSP        1     0
TGGCCTCAGACGACGATGTGT     WPQTTMC        1     0
TGGCCTCAGACGACTTCTTAG     WPQTTSQ        1     0
TGGCCTCAGACGAGGACGCAT     WPQTRTH        1     0
TGGCCTCAGACGAGTATGCAG     WPQTSMQ        1     0
TGGCCTCAGACGATGAATGCG     WPQTMNA        1     0
TGGCCTCAGACGATGCAGGGT     WPQTMQG        1     0
TGGCCTCAGACGATTAATGCT     WPQTINA        1     0
TGGCCTCAGACGCATAGGCAG     WPQTHRQ        1     0
TGGCCTCAGACGCATCCGAAG     WPQTHPK        1     0
TGGCCTCAGACGCATCTGTTG     WPQTHLL        1     0
TGGCCTCAGACGCATCTTCAT     WPQTHLH        1     0
TGGCCTCAGACGCATTCTCAG     WPQTHSQ        1     0
TGGCCTCAGACGCATTTGCTG     WPQTHLL        1     0
TGGCCTCAGACGCCGAAGAAT     WPQTPKN        1     0
TGGCCTCAGACGCCGGCTAGT     WPQTPAS        1     0
TGGCCTCAGACGCCTTGGAAG     WPQTPWK        1     0
TGGCCTCAGACGCCTTGGCAG     WPQTPWQ        1     0
TGGCCTCAGACGCGGTATAGT     WPQTRYS        1     0
TGGCCTCAGACGCTTATTATG     WPQTLIM        1     0
TGGCCTCAGACGCTTCGTTAT     WPQTLRY        1     0
TGGCCTCAGACGGATAATACG     WPQTDNT        1     0
TGGCCTCAGACGGGGTCGGGT     WPQTGSG        1     0
TGGCCTCAGACGTCGCCTCGT     WPQTSPR        1     0
TGGCCTCAGACTATGATTGTG     WPQTMIV        1     0
TGGCCTCAGACTATGCATTCG     WPQTMHS        1     0
TGGCCTCAGACTATGCTTCCG     WPQTMLP        1     0
TGGCCTCAGACTCATACGCGG     WPQTHTR        1     0
TGGCCTCAGACTCATCCTTAT     WPQTHPY        1     0
TGGCCTCAGACTCCGAGTCTT     WPQTPSL        1     0
TGGCCTCAGACTCCTAAGCAT     WPQTPKH        1     0
TGGCCTCAGACTCCTCTTTAT     WPQTPLY        1     0
TGGCCTCAGACTCCTGCGTTT     WPQTPAF        1     0
TGGCCTCAGACTCTGGTTCAG     WPQTLVQ        1     0
TGGCCTCAGACTCTTGAGCGT     WPQTLER        1     0
TGGCCTCAGACTGCTCGGCCT     WPQTARP        1     0
TGGCCTCAGACTGCTGATCAT     WPQTADH        1     0
TGGCCTCAGACTGCTTGTCCT     WPQTACP        1     0
TGGCCTCAGACTGTTCCGCTG     WPQTVPL        1     0
TGGCCTCAGAGGACGTATACG     WPQRTYT        1     0
TGGCCTCAGAGTACGCCTCGT     WPQSTPR        1     0
TGGCCTCAGAGTACTCCTCTT     WPQSTPL        1     0
TGGCCTCAGAGTACTGCGAAT     WPQSTAN        1     0
TGGCCTCAGAGTCCGCGGGCT     WPQSPRA        1     0
TGGCCTCAGAGTGCGAGGATT     WPQSARI        1     0
TGGCCTCAGAGTGCTATTTCG     WPQSAIS        1     0
TGGCCTCAGAGTTATGTTACG     WPQSYVT        1     0
TGGCCTCAGAGTTGTAAGGCG     WPQSCKA        1     0
TGGCCTCAGAGTTGTCCTGCT     WPQSCPA        1     0
TGGCCTCAGATGACGTCGCAT     WPQMTSH        1     0
TGGCCTCAGATGACTATGAAG     WPQMTMK        1     0
TGGCCTCAGATGATTCGTTAG     WPQMIRQ        1     0
TGGCCTCAGATGCATCAGGCG     WPQMHQA        1     0
TGGCCTCAGATGCCGCCTAAT     WPQMPPN        1     0
TGGCCTCAGATGCCTAAGCGT     WPQMPKR        1     0
TGGCCTCAGATGCTGCGTCTT     WPQMLRL        1     0
TGGCCTCAGATGCTTTTTGCT     WPQMLFA        1     0
TGGCCTCAGATGGGGCTGATG     WPQMGLM        1     0
TGGCCTCAGATGTCTACTTCT     WPQMSTS        1     0
TGGCCTCAGATGTCTGTGCCT     WPQMSVP        1     0
TGGCCTCAGATGTTGCTGATG     WPQMLLM        1     0
TGGCCTCAGATTAATACTACG     WPQINTT        1     0
TGGCCTCAGATTATGGCTCAT     WPQIMAH        1     0
TGGCCTCAGATTATTACGCAT     WPQIITH        1     0
TGGCCTCAGATTCCGCTGATG     WPQIPLM        1     0
TGGCCTCAGATTCCTACTGCT     WPQIPTA        1     0
TGGCCTCAGATTCTTCATCCT     WPQILHP        1     0
TGGCCTCAGATTGCGGTTCCG     WPQIAVP        1     0
TGGCCTCAGATTGCTTTGACG     WPQIALT        1     0
TGGCCTCAGCAGACGCCTTGG     WPQQTPW        1     0
TGGCCTCAGCAGACTTCTTCG     WPQQTSS        1     0
TGGCCTCAGCAGATTAAGACG     WPQQIKT        1     0
TGGCCTCAGCAGCAGACGTCT     WPQQQTS        1     0
TGGCCTCAGCAGCATACTACT     WPQQHTT        1     0
TGGCCTCAGCAGCATATGTGT     WPQQHMC        1     0
TGGCCTCAGCAGCATCATACT     WPQQHHT        1     0
TGGCCTCAGCAGCCGAAGAAT     WPQQPKN        1     0
TGGCCTCAGCAGCCTCCTCCG     WPQQPPP        1     0
TGGCCTCAGCAGCCTGGGCAT     WPQQPGH        1     0
TGGCCTCAGCAGCCTTCTAAT     WPQQPSN        1     0
TGGCCTCAGCAGCTGCATACG     WPQQLHT        1     0
TGGCCTCAGCAGCTGGTGTCT     WPQQLVS        1     0
TGGCCTCAGCAGCTTCCGATG     WPQQLPM        1     0
TGGCCTCAGCAGGATCCGACG     WPQQDPT        1     0
TGGCCTCAGCAGGATCTGCAT     WPQQDLH        1     0
TGGCCTCAGCAGGATTATTTT     WPQQDYF        1     0
TGGCCTCAGCAGGCGTTTCGT     WPQQAFR        1     0
TGGCCTCAGCAGGCTCCTGAG     WPQQAPE        1     0
TGGCCTCAGCAGTATCATATG     WPQQYHM        1     0
TGGCCTCAGCATACTCTGTCT     WPQHTLS        1     0
TGGCCTCAGCATATGAATAGT     WPQHMNS        1     0
TGGCCTCAGCATATTAATATG     WPQHINM        1     0
TGGCCTCAGCATCAGGTGGAT     WPQHQVD        1     0
TGGCCTCAGCATCAGTATGAT     WPQHQYD        1     0
TGGCCTCAGCATCCGATGGTG     WPQHPMV        1     0
TGGCCTCAGCATCCTACTGCT     WPQHPTA        1     0
TGGCCTCAGCATCCTATGAAG     WPQHPMK        1     0
TGGCCTCAGCATCGGCTTATG     WPQHRLM        1     0
TGGCCTCAGCATCGTCCGCCT     WPQHRPP        1     0
TGGCCTCAGCATCTGCCTTCT     WPQHLPS        1     0
TGGCCTCAGCATCTGGCTCTG     WPQHLAL        1     0
TGGCCTCAGCATCTGTCTACG     WPQHLST        1     0
TGGCCTCAGCATGCTCGTCCT     WPQHARP        1     0
TGGCCTCAGCATGGTTCTCTG     WPQHGSL        1     0
TGGCCTCAGCATGTTCAGCTG     WPQHVQL        1     0
TGGCCTCAGCATTATGGTGAG     WPQHYGE        1     0
TGGCCTCAGCATTTGGCTACT     WPQHLAT        1     0
TGGCCTCAGCCGAATAGTTAT     WPQPNSY        1     0
TGGCCTCAGCCGACTCTGGAT     WPQPTLD        1     0
TGGCCTCAGCCGCATAAGCAG     WPQPHKQ        1     0
TGGCCTCAGCCGCCTACGAAG     WPQPPTK        1     0
TGGCCTCAGCCGCGTCTGTTT     WPQPRLF        1     0
TGGCCTCAGCCGCTGTCGTAT     WPQPLSY        1     0
TGGCCTCAGCCGCTTTCTCAG     WPQPLSQ        1     0
TGGCCTCAGCCGCTTTCTTAG     WPQPLSQ        1     0
TGGCCTCAGCCGGCTCTTCTT     WPQPALL        1     0
TGGCCTCAGCCGGGGAATCCG     WPQPGNP        1     0
TGGCCTCAGCCGGTTCCTGCG     WPQPVPA        1     0
TGGCCTCAGCCGTCGCCGCCT     WPQPSPP        1     0
TGGCCTCAGCCTACTCTGCTG     WPQPTLL        1     0
TGGCCTCAGCCTAGGCCTACG     WPQPRPT        1     0
TGGCCTCAGCCTATTATTCAG     WPQPIIQ        1     0
TGGCCTCAGCCTCATCCGCGT     WPQPHPR        1     0
TGGCCTCAGCCTCATTGGTCT     WPQPHWS        1     0
TGGCCTCAGCCTCCGACGCCT     WPQPPTP        1     0
TGGCCTCAGCCTCCGTCTCAT     WPQPPSH        1     0
TGGCCTCAGCCTCCTACTTCG     WPQPPTS        1     0
TGGCCTCAGCCTCTGACTATT     WPQPLTI        1     0
TGGCCTCAGCCTGAGATTGCG     WPQPEIA        1     0
TGGCCTCAGCCTGATCATGGG     WPQPDHG        1     0
TGGCCTCAGCCTGGGTCGTTT     WPQPGSF        1     0
TGGCCTCAGCGGATGTATCCT     WPQRMYP        1     0
TGGCCTCAGCGGATGTGGGTT     WPQRMWV        1     0
TGGCCTCAGCGGGATGAGAAG     WPQRDEK        1     0
TGGCCTCAGCGGTATCCGACG     WPQRYPT        1     0
TGGCCTCAGCGGTCGCCGTCG     WPQRSPS        1     0
TGGCCTCAGCGGTCGCTTAAT     WPQRSLN        1     0
TGGCCTCAGCGGTCTACTCCT     WPQRSTP        1     0
TGGCCTCAGCGTAATAGTTCT     WPQRNSS        1     0
TGGCCTCAGCGTCCGTTGGCG     WPQRPLA        1     0
TGGCCTCAGCGTCCGTTTGCG     WPQRPFA        1     0
TGGCCTCAGCGTCTTCAGCGG     WPQRLQR        1     0
TGGCCTCAGCGTCTTCAGCTG     WPQRLQL        1     0
TGGCCTCAGCGTCTTCCTCCT     WPQRLPP        1     0
TGGCCTCAGCGTCTTCTTCCT     WPQRLLP        1     0
TGGCCTCAGCGTGGGCTTCAT     WPQRGLH        1     0
TGGCCTCAGCGTGGTCTGCTT     WPQRGLL        1     0
TGGCCTCAGCGTGTGCCGTCG     WPQRVPS        1     0
TGGCCTCAGCGTTCTCTGAAT     WPQRSLN        1     0
TGGCCTCAGCGTTGGACTCAT     WPQRWTH        1     0
TGGCCTCAGCTGAAGAATCAT     WPQLKNH        1     0
TGGCCTCAGCTGAATGTGCGG     WPQLNVR        1     0
TGGCCTCAGCTGAATTCTCTG     WPQLNSL        1     0
TGGCCTCAGCTGAGTCCTCCG     WPQLSPP        1     0
TGGCCTCAGCTGATTAGGATG     WPQLIRM        1     0
TGGCCTCAGCTGCAGCATCCG     WPQLQHP        1     0
TGGCCTCAGCTGCATTCTTAT     WPQLHSY        1     0
TGGCCTCAGCTGCCGACGCGT     WPQLPTR        1     0
TGGCCTCAGCTGCCGCCTAAT     WPQLPPN        1     0
TGGCCTCAGCTGCCGCTGGTT     WPQLPLV        1     0
TGGCCTCAGCTGCCTACGGCT     WPQLPTA        1     0
TGGCCTCAGCTGCCTACGTAT     WPQLPTY        1     0
TGGCCTCAGCTGCCTCATCGG     WPQLPHR        1     0
TGGCCTCAGCTGCCTCGTGTT     WPQLPRV        1     0
TGGCCTCAGCTGCCTGGTGCT     WPQLPGA        1     0
TGGCCTCAGCTGCGGATTCCT     WPQLRIP        1     0
TGGCCTCAGCTGGATGGTCCT     WPQLDGP        1     0
TGGCCTCAGCTGGCTACTGTG     WPQLATV        1     0
TGGCCTCAGCTGGCTCCGCCT     WPQLAPP        1     0
TGGCCTCAGCTGGCTCCGCGG     WPQLAPR        1     0
TGGCCTCAGCTGGCTCTTATG     WPQLALM        1     0
TGGCCTCAGCTGTCTCGTAAT     WPQLSRN        1     0
TGGCCTCAGCTGTTGACGCAT     WPQLLTH        1     0
TGGCCTCAGCTTAAGTCTTAT     WPQLKSY        1     0
TGGCCTCAGCTTACGTCGGTT     WPQLTSV        1     0
TGGCCTCAGCTTACTGTTCCG     WPQLTVP        1     0
TGGCCTCAGCTTAGTTAGATG     WPQLSQM        1     0
TGGCCTCAGCTTATGGCTTAT     WPQLMAY        1     0
TGGCCTCAGCTTATTTTTCCG     WPQLIFP        1     0
TGGCCTCAGCTTCATAAGGTG     WPQLHKV        1     0
TGGCCTCAGCTTCCGACGCCT     WPQLPTP        1     0
TGGCCTCAGCTTCCGTCTATT     WPQLPSI        1     0
TGGCCTCAGCTTCCTATGACG     WPQLPMT        1     0
TGGCCTCAGCTTCCTTTGCTT     WPQLPLL        1     0
TGGCCTCAGCTTCGGTGTCCG     WPQLRCP        1     0
TGGCCTCAGCTTCTGCCTCTG     WPQLLPL        1     0
TGGCCTCAGCTTCTGGGGCCT     WPQLLGP        1     0
TGGCCTCAGCTTGCGGATGCG     WPQLADA        1     0
TGGCCTCAGCTTGGGGTGGCG     WPQLGVA        1     0
TGGCCTCAGCTTGGTCAGCCG     WPQLGQP        1     0
TGGCCTCAGCTTTATAATCCG     WPQLYNP        1     0
TGGCCTCAGCTTTATGCTTGG     WPQLYAW        1     0
TGGCCTCAGGAGACGACGCTT     WPQETTL        1     0
TGGCCTCAGGAGACTCAGACG     WPQETQT        1     0
TGGCCTCAGGAGTCGCCTCAT     WPQESPH        1     0
TGGCCTCAGGAGTCTACTTTT     WPQESTF        1     0
TGGCCTCAGGAGTCTAGGCGT     WPQESRR        1     0
TGGCCTCAGGAGTTTAATCAT     WPQEFNH        1     0
TGGCCTCAGGATACTCCGACT     WPQDTPT        1     0
TGGCCTCAGGATCAGGGGACG     WPQDQGT        1     0
TGGCCTCAGGATCATCTTTTG     WPQDHLL        1     0
TGGCCTCAGGATCCGTCGATG     WPQDPSM        1     0
TGGCCTCAGGATCGTCCTCGG     WPQDRPR        1     0
TGGCCTCAGGATGCGAGTCAG     WPQDASQ        1     0
TGGCCTCAGGATGCGCCTCCG     WPQDAPP        1     0
TGGCCTCAGGATGCGCTTTCT     WPQDALS        1     0
TGGCCTCAGGATGGTAAGGCT     WPQDGKA        1     0
TGGCCTCAGGATGTTAGTGAT     WPQDVSD        1     0
TGGCCTCAGGATGTTTCTCGG     WPQDVSR        1     0
TGGCCTCAGGATTATTATTCG     WPQDYYS        1     0
TGGCCTCAGGATTCTCTTCCT     WPQDSLP        1     0
TGGCCTCAGGATTTGAAGCAG     WPQDLKQ        1     0
TGGCCTCAGGCGACTAGTGAT     WPQATSD        1     0
TGGCCTCAGGCGCAGCAGCCT     WPQAQQP        1     0
TGGCCTCAGGCGCATCCTCAG     WPQAHPQ        1     0
TGGCCTCAGGCGCCGATGAGT     WPQAPMS        1     0
TGGCCTCAGGCGCGGGATCTT     WPQARDL        1     0
TGGCCTCAGGCGGATACGCGT     WPQADTR        1     0
TGGCCTCAGGCGTGGTCTAGT     WPQAWSS        1     0
TGGCCTCAGGCTCATAAGATT     WPQAHKI        1     0
TGGCCTCAGGCTCCGACGCGT     WPQAPTR        1     0
TGGCCTCAGGCTCGTTTGCTG     WPQARLL        1     0
TGGCCTCAGGCTCTGATTCCT     WPQALIP        1     0
TGGCCTCAGGCTGGGACTTTG     WPQAGTL        1     0
TGGCCTCAGGCTGGTATTAGT     WPQAGIS        1     0
TGGCCTCAGGCTTCTACTACG     WPQASTT        1     0
TGGCCTCAGGCTTCTGCTACT     WPQASAT        1     0
TGGCCTCAGGGGACGGCTTAT     WPQGTAY        1     0
TGGCCTCAGGGGCATAGTGAG     WPQGHSE        1     0
TGGCCTCAGGGGCTTCTGTCG     WPQGLLS        1     0
TGGCCTCAGGGTAATGATTTG     WPQGNDL        1     0
TGGCCTCAGGGTCATCTTATT     WPQGHLI        1     0
TGGCCTCAGGGTCCGCATCGT     WPQGPHR        1     0
TGGCCTCAGGGTGGTGTGCAT     WPQGGVH        1     0
TGGCCTCAGGGTGTGCTTTCG     WPQGVLS        1     0
TGGCCTCAGGGTGTTTGTGGG     WPQGVCG        1     0
TGGCCTCAGGTGCCGCCGGTG     WPQVPPV        1     0
TGGCCTCAGGTGCGGCTTCCT     WPQVRLP        1     0
TGGCCTCAGGTGCTGCCTCAT     WPQVLPH        1     0
TGGCCTCAGGTGCTTCCTTCT     WPQVLPS        1     0
TGGCCTCAGGTGCTTGCTAAT     WPQVLAN        1     0
TGGCCTCAGGTGGATCATTAT     WPQVDHY        1     0
TGGCCTCAGGTGGCTCTGTGG     WPQVALW        1     0
TGGCCTCAGGTGGCTTTTCCG     WPQVAFP        1     0
TGGCCTCAGGTGTCTCCTCCT     WPQVSPP        1     0
TGGCCTCAGGTTATGCCGTCG     WPQVMPS        1     0
TGGCCTCAGGTTCAGCAGCCG     WPQVQQP        1     0
TGGCCTCAGGTTCCGCCTCTG     WPQVPPL        1     0
TGGCCTCAGGTTCCGCTTCTG     WPQVPLL        1     0
TGGCCTCAGGTTCTTCCTCCT     WPQVLPP        1     0
TGGCCTCAGGTTGATACTCAT     WPQVDTH        1     0
TGGCCTCAGGTTGCGTGTAAG     WPQVACK        1     0
TGGCCTCAGGTTGCTAAGTAT     WPQVAKY        1     0
TGGCCTCAGGTTGCTATTAAT     WPQVAIN        1     0
TGGCCTCAGGTTGTTGCTATG     WPQVVAM        1     0
TGGCCTCAGGTTTATCCGCCG     WPQVYPP        1     0
TGGCCTCAGGTTTATTTTACG     WPQVYFT        1     0
TGGCCTCAGTAGAATCATAGG     WPQQNHR        1     0
TGGCCTCAGTAGACTCAGTCT     WPQQTQS        1     0
TGGCCTCAGTAGATGTCTTGT     WPQQMSC        1     0
TGGCCTCAGTAGGTTCTTGCT     WPQQVLA        1     0
TGGCCTCAGTATAAGCTTGCT     WPQYKLA        1     0
TGGCCTCAGTATATGACGGTT     WPQYMTV        1     0
TGGCCTCAGTATCATCATTGG     WPQYHHW        1     0
TGGCCTCAGTATCATGCTACT     WPQYHAT        1     0
TGGCCTCAGTATCATTATTCG     WPQYHYS        1     0
TGGCCTCAGTATCCTGTGGAT     WPQYPVD        1     0
TGGCCTCAGTATCTGCATAAG     WPQYLHK        1     0
TGGCCTCAGTATCTTAGTCCG     WPQYLSP        1     0
TGGCCTCAGTATGAGCCTGTT     WPQYEPV        1     0
TGGCCTCAGTATGCGAGTCCT     WPQYASP        1     0
TGGCCTCAGTATGCTACGCTG     WPQYATL        1     0
TGGCCTCAGTATGTGCTTAAG     WPQYVLK        1     0
TGGCCTCAGTATGTGTCTGCG     WPQYVSA        1     0
TGGCCTCAGTCACCTACTCTT     WPQSPTL        1     0
TGGCCTCAGTCGACGTGGCCT     WPQSTWP        1     0
TGGCCTCAGTCGAGTCTGACG     WPQSSLT        1     0
TGGCCTCAGTCGATTGTTTCT     WPQSIVS        1     0
TGGCCTCAGTCGCCGTGGTTT     WPQSPWF        1     0
TGGCCTCAGTCGCTGCCGCAG     WPQSLPQ        1     0
TGGCCTCAGTCGCTGCCTTTT     WPQSLPF        1     0
TGGCCTCAGTCGCTGCTGCAT     WPQSLLH        1     0
TGGCCTCAGTCGGCGATTGCT     WPQSAIA        1     0
TGGCCTCAGTCGTATCCTAAG     WPQSYPK        1     0
TGGCCTCAGTCGTATTCTGCG     WPQSYSA        1     0
TGGCCTCAGTCTAATCATCCG     WPQSNHP        1     0
TGGCCTCAGTCTACTCGTATT     WPQSTRI        1     0
TGGCCTCAGTCTAGTGAAAGT     WPQSSES        1     0
TGGCCTCAGTCTCCGATTTTG     WPQSPIL        1     0
TGGCCTCAGTCTCCGCATCCT     WPQSPHP        1     0
TGGCCTCAGTCTCCGTCTCCG     WPQSPSP        1     0
TGGCCTCAGTCTCCTGCTCCT     WPQSPAP        1     0
TGGCCTCAGTGGAATCCGCAG     WPQWNPQ        1     0
TGGCCTCAGTGGAATCCGGCT     WPQWNPA        1     0
TGGCCTCAGTGGATTCCGGTT     WPQWIPV        1     0
TGGCCTCAGTGGCGTTTGCAG     WPQWRLQ        1     0
TGGCCTCAGTGGGAGCGTATG     WPQWERM        1     0
TGGCCTCAGTGGGCTAGGAGT     WPQWARS        1     0
TGGCCTCAGTGGGGGTATGGG     WPQWGYG        1     0
TGGCCTCAGTGGTCTCATGCT     WPQWSHA        1     0
TGGCCTCAGTGGTCTTCTAGG     WPQWSSR        1     0
TGGCCTCAGTGTTATGCTTTG     WPQCYAL        1     0
TGGCCTCAGTGTTGTCTTCTT     WPQCCLL        1     0
TGGCCTCAGTTACCTAGTTCT     WPQLPSS        1     0
TGGCCTCAGTTGACGGCGGTG     WPQLTAV        1     0
TGGCCTCAGTTGACTGATGGT     WPQLTDG        1     0
TGGCCTCAGTTGCCGCCTCAG     WPQLPPQ        1     0
TGGCCTCAGTTGCGTCAGTGT     WPQLRQC        1     0
TGGCCTCAGTTGCTGCAGCAT     WPQLLQH        1     0
TGGCCTCAGTTGCTTAATCCT     WPQLLNP        1     0
TGGCCTCAGTTGCTTCAGTTG     WPQLLQL        1     0
TGGCCTCAGTTGGCGATGCTT     WPQLAML        1     0
TGGCCTCAGTTGGCGCCGCCT     WPQLAPP        1     0
TGGCCTCAGTTGGGTTTTGCT     WPQLGFA        1     0
TGGCCTCAGTTGTATAATATG     WPQLYNM        1     0
TGGCCTCAGTTGTGGACTCAT     WPQLWTH        1     0
TGGCCTCAGTTTACGCCGGAT     WPQFTPD        1     0
TGGCCTCAGTTTACGGAGCCG     WPQFTEP        1     0
TGGCCTCAGTTTATGCCTTAT     WPQFMPY        1     0
TGGCCTCAGTTTCATCAGCAG     WPQFHQQ        1     0
TGGCCTCAGTTTCATGTGCCG     WPQFHVP        1     0
TGGCCTCAGTTTGATACTCAT     WPQFDTH        1     0
TGGCCTCAGTTTTCGTCTCCG     WPQFSSP        1     0
TGGCCTCATAAGAGGAATCTG     WPHKRNL        1     0
TGGCCTCATAAGAGTTCGCTT     WPHKSSL        1     0
TGGCCTCATAAGCAGACGCGT     WPHKQTR        1     0
TGGCCTCATAAGCAGCCTCAG     WPHKQPQ        1     0
TGGCCTCATAAGCCTCTGACT     WPHKPLT        1     0
TGGCCTCATAAGCTTCAGCGG     WPHKLQR        1     0
TGGCCTCATAAGCTTCCTTGT     WPHKLPC        1     0
TGGCCTCATAAGTCGCCGCCG     WPHKSPP        1     0
TGGCCTCATAAGTTTACTGCG     WPHKFTA        1     0
TGGCCTCATAATCATCTTGGT     WPHNHLG        1     0
TGGCCTCATAATCCGCGGTTG     WPHNPRL        1     0
TGGCCTCATAATCCGCGGTTT     WPHNPRF        1     0
TGGCCTCATAATCCTATTACG     WPHNPIT        1     0
TGGCCTCATAATCCTTTGCTG     WPHNPLL        1     0
TGGCCTCATAATCGGTAGACT     WPHNRQT        1     0
TGGCCTCATAATCTGACTCCG     WPHNLTP        1     0
TGGCCTCATAATCTTCGTACG     WPHNLRT        1     0
TGGCCTCATAATGCTAGTAGG     WPHNASR        1     0
TGGCCTCATAATGGTGAGCAT     WPHNGEH        1     0
TGGCCTCATAATGTGCAGGCT     WPHNVQA        1     0
TGGCCTCATAATGTGGTTGCG     WPHNVVA        1     0
TGGCCTCATAATGTTCTTCCT     WPHNVLP        1     0
TGGCCTCATAATGTTTGGTAG     WPHNVWQ        1     0
TGGCCTCATAATTCTCCGACT     WPHNSPT        1     0
TGGCCTCATAATTCTGGGCTG     WPHNSGL        1     0
TGGCCTCATAATTTTGCGCGG     WPHNFAR        1     0
TGGCCTCATACGAATCCGAAG     WPHTNPK        1     0
TGGCCTCATACGAATCCTCTG     WPHTNPL        1     0
TGGCCTCATACGATTCAGCAG     WPHTIQQ        1     0
TGGCCTCATACGATTCGTGCG     WPHTIRA        1     0
TGGCCTCATACGCAGACGACT     WPHTQTT        1     0
TGGCCTCATACGCAGTGGTAT     WPHTQWY        1     0
TGGCCTCATACGCATTCTCAT     WPHTHSH        1     0
TGGCCTCATACGCATTGGCCG     WPHTHWP        1     0
TGGCCTCATACGCCTCGTCTT     WPHTPRL        1     0
TGGCCTCATACGCGTCCTACT     WPHTRPT        1     0
TGGCCTCATACGGTTACGGTG     WPHTVTV        1     0
TGGCCTCATACGTAGGCTATT     WPHTQAI        1     0
TGGCCTCATACGTCGCTTCCG     WPHTSLP        1     0
TGGCCTCATACGTCTAATTTG     WPHTSNL        1     0
TGGCCTCATACGTCTCGGTAT     WPHTSRY        1     0
TGGCCTCATACGTCTTCTCCT     WPHTSSP        1     0
TGGCCTCATACTACTGCTCGT     WPHTTAR        1     0
TGGCCTCATACTATGCCTACG     WPHTMPT        1     0
TGGCCTCATACTCATGCGATT     WPHTHAI        1     0
TGGCCTCATACTCCGATGTCT     WPHTPMS        1     0
TGGCCTCATACTGATCGGCGT     WPHTDRR        1     0
TGGCCTCATACTGTGACGGTG     WPHTVTV        1     0
TGGCCTCATACTTAGACGACG     WPHTQTT        1     0
TGGCCTCATACTTATCAGCAG     WPHTYQQ        1     0
TGGCCTCATACTTATTTTCCG     WPHTYFP        1     0
TGGCCTCATACTTCTCTTACT     WPHTSLT        1     0
TGGCCTCATAGGATTTCGCGT     WPHRISR        1     0
TGGCCTCATAGTAAGCAGAAG     WPHSKQK        1     0
TGGCCTCATAGTAATGATACG     WPHSNDT        1     0
TGGCCTCATAGTAGGGCTTGT     WPHSRAC        1     0
TGGCCTCATAGTCAGCCGTCT     WPHSQPS        1     0
TGGCCTCATAGTCCGAGGACG     WPHSPRT        1     0
TGGCCTCATAGTCCTACTGTG     WPHSPTV        1     0
TGGCCTCATAGTCTGGATATT     WPHSLDI        1     0
TGGCCTCATAGTGCTCCGTTT     WPHSAPF        1     0
TGGCCTCATAGTGTGTAGACT     WPHSVQT        1     0
TGGCCTCATAGTTCGGCGCTT     WPHSSAL        1     0
TGGCCTCATAGTTCTAAGCTT     WPHSSKL        1     0
TGGCCTCATATGATTCAGGCT     WPHMIQA        1     0
TGGCCTCATATGCATAATCTT     WPHMHNL        1     0
TGGCCTCATATGCGGAATTCT     WPHMRNS        1     0
TGGCCTCATATGGATAGGCCT     WPHMDRP        1     0
TGGCCTCATATGTGGTTGTGG     WPHMWLW        1     0
TGGCCTCATATTAATGTGCCT     WPHINVP        1     0
TGGCCTCATATTACGCTTACT     WPHITLT        1     0
TGGCCTCATATTACTCAGCAT     WPHITQH        1     0
TGGCCTCATATTACTGGGGAG     WPHITGE        1     0
TGGCCTCATATTCAGCTGCGT     WPHIQLR        1     0
TGGCCTCATATTCCTCCTCAT     WPHIPPH        1     0
TGGCCTCATATTCGGTATTCT     WPHIRYS        1     0
TGGCCTCATATTGTTCCGCGG     WPHIVPR        1     0
TGGCCTCATCAGACGTGGGAT     WPHQTWD        1     0
TGGCCTCATCAGCCGCCTGTG     WPHQPPV        1     0
TGGCCTCATCAGCCGCGTACG     WPHQPRT        1     0
TGGCCTCATCAGCCTGCTACT     WPHQPAT        1     0
TGGCCTCATCAGCTGAAGCGT     WPHQLKR        1     0
TGGCCTCATCAGGTGCTTCCG     WPHQVLP        1     0
TGGCCTCATCAGTCTCATGAT     WPHQSHD        1     0
TGGCCTCATCAGTTGCCTTCT     WPHQLPS        1     0
TGGCCTCATCAGTTGTAGCTG     WPHQLQL        1     0
TGGCCTCATCAGTTGTCTTTG     WPHQLSL        1     0
TGGCCTCATCAGTTTCGTTTT     WPHQFRF        1     0
TGGCCTCATCATAAGCTTCTT     WPHHKLL        1     0
TGGCCTCATCATAATCCTGCT     WPHHNPA        1     0
TGGCCTCATCATACTCAGTCT     WPHHTQS        1     0
TGGCCTCATCATAGGACGTTT     WPHHRTF        1     0
TGGCCTCATCATATGCTTAAT     WPHHMLN        1     0
TGGCCTCATCATCATCATCTT     WPHHHHL        1     0
TGGCCTCATCATCATTCTCTG     WPHHHSL        1     0
TGGCCTCATCATCCGCATTCT     WPHHPHS        1     0
TGGCCTCATCATCCTCCGTTT     WPHHPPF        1     0
TGGCCTCATCATCGGCTGGGT     WPHHRLG        1     0
TGGCCTCATCATCGTATTATT     WPHHRII        1     0
TGGCCTCATCATCTGATTTCT     WPHHLIS        1     0
TGGCCTCATCATCTGCTTTCT     WPHHLLS        1     0
TGGCCTCATCATCTTCCGCAG     WPHHLPQ        1     0
TGGCCTCATCATCTTGGTGAT     WPHHLGD        1     0
TGGCCTCATCATGAGCAGGGT     WPHHEQG        1     0
TGGCCTCATCATGCGGCGGTT     WPHHAAV        1     0
TGGCCTCATCATGCTACGTCG     WPHHATS        1     0
TGGCCTCATCATGCTCATCAT     WPHHAHH        1     0
TGGCCTCATCATGGGCTTACT     WPHHGLT        1     0
TGGCCTCATCATTCGCCTCCG     WPHHSPP        1     0
TGGCCTCATCCGAAGCATTCT     WPHPKHS        1     0
TGGCCTCATCCGAAGGTGGTT     WPHPKVV        1     0
TGGCCTCATCCGAATACGCCT     WPHPNTP        1     0
TGGCCTCATCCGACGAATCGT     WPHPTNR        1     0
TGGCCTCATCCGACTACGGGT     WPHPTTG        1     0
TGGCCTCATCCGACTCTGTGG     WPHPTLW        1     0
TGGCCTCATCCGACTTTGCAT     WPHPTLH        1     0
TGGCCTCATCCGAGTCGGTAT     WPHPSRY        1     0
TGGCCTCATCCGCAGATGCCT     WPHPQMP        1     0
TGGCCTCATCCGCAGCCGTTG     WPHPQPL        1     0
TGGCCTCATCCGCCGTAGATT     WPHPPQI        1     0
TGGCCTCATCCGCGTACTGTG     WPHPRTV        1     0
TGGCCTCATCCGCTGGCTTAT     WPHPLAY        1     0
TGGCCTCATCCGCTTCCGATG     WPHPLPM        1     0
TGGCCTCATCCGCTTTCGCCG     WPHPLSP        1     0
TGGCCTCATCCGGATTATATT     WPHPDYI        1     0
TGGCCTCATCCGGCTCGTGGG     WPHPARG        1     0
TGGCCTCATCCGGTTAGTGCG     WPHPVSA        1     0
TGGCCTCATCCGTCGACTTCG     WPHPSTS        1     0
TGGCCTCATCCGTCGCAGTTG     WPHPSQL        1     0
TGGCCTCATCCTACGAAGCCT     WPHPTKP        1     0
TGGCCTCATCCTACGCCGACG     WPHPTPT        1     0
TGGCCTCATCCTCATACTTTG     WPHPHTL        1     0
TGGCCTCATCCTCCGCTGGCG     WPHPPLA        1     0
TGGCCTCATCCTCCGGGTCTG     WPHPPGL        1     0
TGGCCTCATCCTCCGTCTCCT     WPHPPSP        1     0
TGGCCTCATCCTCGTCATGCT     WPHPRHA        1     0
TGGCCTCATCCTCTGCTTTCG     WPHPLLS        1     0
TGGCCTCATCCTCTTATGATG     WPHPLMM        1     0
TGGCCTCATCCTGCGCCTTCG     WPHPAPS        1     0
TGGCCTCATCCTGCGCTTAAT     WPHPALN        1     0
TGGCCTCATCCTGCGCTTCGT     WPHPALR        1     0
TGGCCTCATCCTGCTGCGCCG     WPHPAAP        1     0
TGGCCTCATCCTGTGCTACCT     WPHPVLP        1     0
TGGCCTCATCCTGTGCTGCAG     WPHPVLQ        1     0
TGGCCTCATCCTGTTCAGCGG     WPHPVQR        1     0
TGGCCTCATCCTTCTCATCGT     WPHPSHR        1     0
TGGCCTCATCCTTTTATGTTG     WPHPFML        1     0
TGGCCTCATCCTTTTCAGCGG     WPHPFQR        1     0
TGGCCTCATCCTTTTCGTCAG     WPHPFRQ        1     0
TGGCCTCATCGGAATGTGGCT     WPHRNVA        1     0
TGGCCTCATCGGACTCTTATG     WPHRTLM        1     0
TGGCCTCATCGGGGTGCGTAT     WPHRGAY        1     0
TGGCCTCATCGTAATCTTGCT     WPHRNLA        1     0
TGGCCTCATCGTACGCATATT     WPHRTHI        1     0
TGGCCTCATCGTACGTCTTAT     WPHRTSY        1     0
TGGCCTCATCGTATTCCTCTT     WPHRIPL        1     0
TGGCCTCATCGTCAGCCTGCT     WPHRQPA        1     0
TGGCCTCATCGTCATGTTACG     WPHRHVT        1     0
TGGCCTCATCGTCATTAGAAT     WPHRHQN        1     0
TGGCCTCATCGTTATCTGGCG     WPHRYLA        1     0
TGGCCTCATCGTTCGTTTGAT     WPHRSFD        1     0
TGGCCTCATCGTTTTGATCCT     WPHRFDP        1     0
TGGCCTCATCTGACTGAGCAT     WPHLTEH        1     0
TGGCCTCATCTGAGGACTTCT     WPHLRTS        1     0
TGGCCTCATCTGAGGGGGCAG     WPHLRGQ        1     0
TGGCCTCATCTGCAGACGCTT     WPHLQTL        1     0
TGGCCTCATCTGCATACGTAG     WPHLHTQ        1     0
TGGCCTCATCTGCCGCATATG     WPHLPHM        1     0
TGGCCTCATCTGCCGTTGCCT     WPHLPLP        1     0
TGGCCTCATCTGCCTAGGAAG     WPHLPRK        1     0
TGGCCTCATCTGCCTCTTTAT     WPHLPLY        1     0
TGGCCTCATCTGCCTGAGCAT     WPHLPEH        1     0
TGGCCTCATCTGTCGATTCCG     WPHLSIP        1     0
TGGCCTCATCTGTGGCTTAAG     WPHLWLK        1     0
TGGCCTCATCTTACGCAGACG     WPHLTQT        1     0
TGGCCTCATCTTATGTTTCGG     WPHLMFR        1     0
TGGCCTCATCTTCAGACTATG     WPHLQTM        1     0
TGGCCTCATCTTCCGCTTCCT     WPHLPLP        1     0
TGGCCTCATCTTCCTAGGACG     WPHLPRT        1     0
TGGCCTCATCTTCTGATTCCT     WPHLLIP        1     0
TGGCCTCATCTTGCGCCGATG     WPHLAPM        1     0
TGGCCTCATCTTGCTTTTCCG     WPHLAFP        1     0
TGGCCTCATCTTTATTCTCTG     WPHLYSL        1     0
TGGCCTCATCTTTTGGTGGCT     WPHLLVA        1     0
TGGCCTCATCTTTTTCAGGTT     WPHLFQV        1     0
TGGCCTCATGAGGCGCGTTCT     WPHEARS        1     0
TGGCCTCATGAGGCTACGTGT     WPHEATC        1     0
TGGCCTCATGAGTCTCTGTCG     WPHESLS        1     0
TGGCCTCATGAGTTGCCTATG     WPHELPM        1     0
TGGCCTCATGAGTTGCTTTGG     WPHELLW        1     0
TGGCCTCATGATACGACGTAG     WPHDTTQ        1     0
TGGCCTCATGATCATACTTCT     WPHDHTS        1     0
TGGCCTCATGATCCGTATTTG     WPHDPYL        1     0
TGGCCTCATGATCGTATGCAG     WPHDRMQ        1     0
TGGCCTCATGATCGTCTTTCT     WPHDRLS        1     0
TGGCCTCATGATCTGATTAAG     WPHDLIK        1     0
TGGCCTCATGATCTTCCGATT     WPHDLPI        1     0
TGGCCTCATGATGCGGGTTGG     WPHDAGW        1     0
TGGCCTCATGATGTTTAGATT     WPHDVQI        1     0
TGGCCTCATGATTAGCTGACT     WPHDQLT        1     0
TGGCCTCATGATTCTAAGAGT     WPHDSKS        1     0
TGGCCTCATGATTCTTCGATG     WPHDSSM        1     0
TGGCCTCATGATTTGTGTACT     WPHDLCT        1     0
TGGCCTCATGCGAATGAGTCG     WPHANES        1     0
TGGCCTCATGCGAGTATGCCT     WPHASMP        1     0
TGGCCTCATGCGATGGCTGTT     WPHAMAV        1     0
TGGCCTCATGCGATGGGGTCG     WPHAMGS        1     0
TGGCCTCATGCGATGGGTCAT     WPHAMGH        1     0
TGGCCTCATGCGCAGATTTTT     WPHAQIF        1     0
TGGCCTCATGCGCATTGGAGT     WPHAHWS        1     0
TGGCCTCATGCGCCGCTTAGG     WPHAPLR        1     0
TGGCCTCATGCGCCGTGGCAG     WPHAPWQ        1     0
TGGCCTCATGCGCCTCTTCCG     WPHAPLP        1     0
TGGCCTCATGCGCCTGATGCG     WPHAPDA        1     0
TGGCCTCATGCGCGGGGGTCG     WPHARGS        1     0
TGGCCTCATGCGCGGGTTGTG     WPHARVV        1     0
TGGCCTCATGCGCGTCTTCCT     WPHARLP        1     0
TGGCCTCATGCGCGTTCTCCT     WPHARSP        1     0
TGGCCTCATGCGCTGCCTTAT     WPHALPY        1     0
TGGCCTCATGCGCTGTTGTCT     WPHALLS        1     0
TGGCCTCATGCGCTTCCTGCT     WPHALPA        1     0
TGGCCTCATGCGGCTTTGCCG     WPHAALP        1     0
TGGCCTCATGCGGGGCCTCCT     WPHAGPP        1     0
TGGCCTCATGCGTATCATCTT     WPHAYHL        1     0
TGGCCTCATGCGTCGCTGTCT     WPHASLS        1     0
TGGCCTCATGCGTCGTATCGT     WPHASYR        1     0
TGGCCTCATGCGTCTTCGGGT     WPHASSG        1     0
TGGCCTCATGCTAAGCCTCAT     WPHAKPH        1     0
TGGCCTCATGCTAAGTCTTAT     WPHAKSY        1     0
TGGCCTCATGCTAATAAGTTG     WPHANKL        1     0
TGGCCTCATGCTACGCTGTAT     WPHATLY        1     0
TGGCCTCATGCTACTATGCGT     WPHATMR        1     0
TGGCCTCATGCTACTGAGTCT     WPHATES        1     0
TGGCCTCATGCTCATCTGGAG     WPHAHLE        1     0
TGGCCTCATGCTCCTACTGCT     WPHAPTA        1     0
TGGCCTCATGCTCCTCATCCT     WPHAPHP        1     0
TGGCCTCATGCTCCTTTATGG     WPHAPLW        1     0
TGGCCTCATGCTCGGCTTGCT     WPHARLA        1     0
TGGCCTCATGCTCGTAGTGCT     WPHARSA        1     0
TGGCCTCATGCTCGTCTGTCT     WPHARLS        1     0
TGGCCTCATGCTCGTCTTGCG     WPHARLA        1     0
TGGCCTCATGCTCTGCTTGAG     WPHALLE        1     0
TGGCCTCATGCTCTGTTGTCT     WPHALLS        1     0
TGGCCTCATGCTGCGTCTGTG     WPHAASV        1     0
TGGCCTCATGCTGCTTCGGAG     WPHAASE        1     0
TGGCCTCATGCTGTTACTAAG     WPHAVTK        1     0
TGGCCTCATGCTTCTAGTGGT     WPHASSG        1     0
TGGCCTCATGCTTCTCCGGCT     WPHASPA        1     0
TGGCCTCATGCTTCTTATCTG     WPHASYL        1     0
TGGCCTCATGCTTGTTCGCGT     WPHACSR        1     0
TGGCCTCATGGGCTGCCGCGT     WPHGLPR        1     0
TGGCCTCATGGGCTTTGTCAT     WPHGLCH        1     0
TGGCCTCATGGGGATTTTCGT     WPHGDFR        1     0
TGGCCTCATGGGGCGCCTCCT     WPHGAPP        1     0
TGGCCTCATGGGTCTGATCCG     WPHGSDP        1     0
TGGCCTCATGGGTCTTCGTGG     WPHGSSW        1     0
TGGCCTCATGGTACGCAGCTG     WPHGTQL        1     0
TGGCCTCATGGTACTGATCAG     WPHGTDQ        1     0
TGGCCTCATGGTAGTTTTATT     WPHGSFI        1     0
TGGCCTCATGGTCATGTTCCG     WPHGHVP        1     0
TGGCCTCATGGTCGTAATTTT     WPHGRNF        1     0
TGGCCTCATGGTGCTCTTACG     WPHGALT        1     0
TGGCCTCATGGTTATGCTTTG     WPHGYAL        1     0
TGGCCTCATGGTTCTGTGATG     WPHGSVM        1     0
TGGCCTCATGGTTGGCCTCCT     WPHGWPP        1     0
TGGCCTCATGGTTTGACTCAG     WPHGLTQ        1     0
TGGCCTCATGTGCAGACGTTT     WPHVQTF        1     0
TGGCCTCATGTGCAGCCTAAT     WPHVQPN        1     0
TGGCCTCATGTGCTGCCTGAG     WPHVLPE        1     0
TGGCCTCATGTGGATCCTGCT     WPHVDPA        1     0
TGGCCTCATGTTATTCCTGGG     WPHVIPG        1     0
TGGCCTCATGTTCAGTGGATT     WPHVQWI        1     0
TGGCCTCATGTTCCGCATTTG     WPHVPHL        1     0
TGGCCTCATGTTTCTCAGCGT     WPHVSQR        1     0
TGGCCTCATTAGACGAAGCGG     WPHQTKR        1     0
TGGCCTCATTAGCTGCAGCTT     WPHQLQL        1     0
TGGCCTCATTAGGCGTTGCCT     WPHQALP        1     0
TGGCCTCATTAGGGGCGTGCT     WPHQGRA        1     0
TGGCCTCATTATAGGACTACG     WPHYRTT        1     0
TGGCCTCATTATCAGACTGTT     WPHYQTV        1     0
TGGCCTCATTATCATAAGCCG     WPHYHKP        1     0
TGGCCTCATTATCCGACTGCT     WPHYPTA        1     0
TGGCCTCATTATCCTCCTGCT     WPHYPPA        1     0
TGGCCTCATTATCCTGGGAGG     WPHYPGR        1     0
TGGCCTCATTATGCTCATACG     WPHYAHT        1     0
TGGCCTCATTATGCTTCGTAT     WPHYASY        1     0
TGGCCTCATTATGTGAATGCG     WPHYVNA        1     0
TGGCCTCATTCGATTTGGAGG     WPHSIWR        1     0
TGGCCTCATTCGCATCCGGTG     WPHSHPV        1     0
TGGCCTCATTCGCTTCTTCCG     WPHSLLP        1     0
TGGCCTCATTCGTATCCTTTT     WPHSYPF        1     0
TGGCCTCATTCGTATCGTTGG     WPHSYRW        1     0
TGGCCTCATTCGTGGAAGAAG     WPHSWKK        1     0
TGGCCTCATTCGTGGCGTACT     WPHSWRT        1     0
TGGCCTCATTCTATTCCTCAG     WPHSIPQ        1     0
TGGCCTCATTCTCCGATTATT     WPHSPII        1     0
TGGCCTCATTCTCTGCCGCAT     WPHSLPH        1     0
TGGCCTCATTCTCTGGCTCCG     WPHSLAP        1     0
TGGCCTCATTCTGCTTGTATG     WPHSACM        1     0
TGGCCTCATTCTTAGGTTCAT     WPHSQVH        1     0
TGGCCTCATTGGCTGGATCGG     WPHWLDR        1     0
TGGCCTCATTGGGAGGTGTAG     WPHWEVQ        1     0
TGGCCTCATTGTCGTGGTGTT     WPHCRGV        1     0
TGGCCTCATTGTCTGCATTGT     WPHCLHC        1     0
TGGCCTCATTGTCTTCCTACT     WPHCLPT        1     0
TGGCCTCATTGTGCTTTGCAT     WPHCALH        1     0
TGGCCTCATTGTTGTTCGAGG     WPHCCSR        1     0
TGGCCTCATTTGCCGCCTCCG     WPHLPPP        1     0
TGGCCTCATTTGGGGTCGAAG     WPHLGSK        1     0
TGGCCTCATTTTCAGCCTGCT     WPHFQPA        1     0
TGGCCTCATTTTCCGACGTCG     WPHFPTS        1     0
TGGCCTCATTTTCGTTATCAT     WPHFRYH        1     0
TGGCCTCATTTTGCGCCGCCG     WPHFAPP        1     0
TGGCCTCATTTTGCGTCTCTG     WPHFASL        1     0
TGGCCTCATTTTGCTAAGGAG     WPHFAKE        1     0
TGGCCTCCAAGGATGAGTGTG     WPPRMSV        1     0
TGGCCTCCAGATCTGCGTCGG     WPPDLRR        1     0
TGGCCTCCATCGACTAAGATG     WPPSTKM        1     0
TGGCCTCCATCTGCTCTTGAG     WPPSALE        1     0
TGGCCTCCGAAGACGCATGAT     WPPKTHD        1     0
TGGCCTCCGAAGCAGCCTCAG     WPPKQPQ        1     0
TGGCCTCCGAAGCCGTTTAAT     WPPKPFN        1     0
TGGCCTCCGAAGCTTCAGATG     WPPKLQM        1     0
TGGCCTCCGAAGGATTTTCTT     WPPKDFL        1     0
TGGCCTCCGAAGGCTCCTTAT     WPPKAPY        1     0
TGGCCTCCGAAGGCTTCTCCG     WPPKASP        1     0
TGGCCTCCGAAGGTAGTTCTT     WPPKVVL        1     0
TGGCCTCCGAAGTCTAAGATG     WPPKSKM        1     0
TGGCCTCCGAAGTTTCCGCAT     WPPKFPH        1     0
TGGCCTCCGAAGTTTCCTACG     WPPKFPT        1     0
TGGCCTCCGAATAATTTGTCG     WPPNNLS        1     0
TGGCCTCCGAATACGTCTCGT     WPPNTSR        1     0
TGGCCTCCGAATACGTCTGAG     WPPNTSE        1     0
TGGCCTCCGAATCAGGCGCAT     WPPNQAH        1     0
TGGCCTCCGAATCATGTGCCT     WPPNHVP        1     0
TGGCCTCCGAATCGTATTCTG     WPPNRIL        1     0
TGGCCTCCGAATGAGAATAGG     WPPNENR        1     0
TGGCCTCCGAATGCTCCTCTG     WPPNAPL        1     0
TGGCCTCCGAATGTGGCGAGT     WPPNVAS        1     0
TGGCCTCCGAATTATCCGGCT     WPPNYPA        1     0
TGGCCTCCGAATTCGCCTCCT     WPPNSPP        1     0
TGGCCTCCGACGAAGAATGGT     WPPTKNG        1     0
TGGCCTCCGACGCAAATGCAG     WPPTQMQ        1     0
TGGCCTCCGACGCAACTTACT     WPPTQLT        1     0
TGGCCTCCGACGCATCCGCCT     WPPTHPP        1     0
TGGCCTCCGACGGTTCCTTCT     WPPTVPS        1     0
TGGCCTCCGACGTCGGGTTTG     WPPTSGL        1     0
TGGCCTCCGACTAATCCGTAT     WPPTNPY        1     0
TGGCCTCCGACTACTCCTGCT     WPPTTPA        1     0
TGGCCTCCGACTACTTTGACT     WPPTTLT        1     0
TGGCCTCCGACTAGGGCTACT     WPPTRAT        1     0
TGGCCTCCGACTAGTCCTCAT     WPPTSPH        1     0
TGGCCTCCGACTATTGCGCTT     WPPTIAL        1     0
TGGCCTCCGACTCATCGGACT     WPPTHRT        1     0
TGGCCTCCGACTCATGCTGTT     WPPTHAV        1     0
TGGCCTCCGACTCCTAATAAG     WPPTPNK        1     0
TGGCCTCCGACTCTTATTCGT     WPPTLIR        1     0
TGGCCTCCGACTCTTCGGTAT     WPPTLRY        1     0
TGGCCTCCGACTGATACGCGT     WPPTDTR        1     0
TGGCCTCCGACTGGGCATACT     WPPTGHT        1     0
TGGCCTCCGACTTAGCTTCAG     WPPTQLQ        1     0
TGGCCTCCGACTTCTACGCCT     WPPTSTP        1     0
TGGCCTCCGAGGAATTCTACG     WPPRNST        1     0
TGGCCTCCGAGGACGCTTCCG     WPPRTLP        1     0
TGGCCTCCGAGGACTCCGACT     WPPRTPT        1     0
TGGCCTCCGAGGATGACGTCT     WPPRMTS        1     0
TGGCCTCCGAGGATTTCTAAT     WPPRISN        1     0
TGGCCTCCGAGGTAGATGCCT     WPPRQMP        1     0
TGGCCTCCGAGGTAGATGCTG     WPPRQML        1     0
TGGCCTCCGAGGTCGCCTGCT     WPPRSPA        1     0
TGGCCTCCGAGGTCTGAGGAT     WPPRSED        1     0
TGGCCTCCGAGGTCTGCGACT     WPPRSAT        1     0
TGGCCTCCGAGTAAGATGAAG     WPPSKMK        1     0
TGGCCTCCGAGTATTGTGCTT     WPPSIVL        1     0
TGGCCTCCGAGTCCTAATTAG     WPPSPNQ        1     0
TGGCCTCCGAGTCCTCATATG     WPPSPHM        1     0
TGGCCTCCGAGTCTGAAGCAT     WPPSLKH        1     0
TGGCCTCCGAGTCTGAAGCCG     WPPSLKP        1     0
TGGCCTCCGAGTCTTACGCGG     WPPSLTR        1     0
TGGCCTCCGAGTCTTCATCAT     WPPSLHH        1     0
TGGCCTCCGAGTCTTGAGTCT     WPPSLES        1     0
TGGCCTCCGAGTTGGTCGAGG     WPPSWSR        1     0
TGGCCTCCGAGTTTTGCGCCT     WPPSFAP        1     0
TGGCCTCCGATGACTGGGGCT     WPPMTGA        1     0
TGGCCTCCGATGATTAAGCAT     WPPMIKH        1     0
TGGCCTCCGATGCAGCTGTCT     WPPMQLS        1     0
TGGCCTCCGATGCAGCTTGAT     WPPMQLD        1     0
TGGCCTCCGATGCAGTTTCAG     WPPMQFQ        1     0
TGGCCTCCGATGCCTCCGCGT     WPPMPPR        1     0
TGGCCTCCGATGCCTGCTCTT     WPPMPAL        1     0
TGGCCTCCGATGCTGATGCAG     WPPMLMQ        1     0
TGGCCTCCGATGGCTACTCAT     WPPMATH        1     0
TGGCCTCCGATGTATACTTAT     WPPMYTY        1     0
TGGCCTCCGATGTGTTGTTAT     WPPMCCY        1     0
TGGCCTCCGATGTTTGAGGTG     WPPMFEV        1     0
TGGCCTCCGATTCATGTGCGT     WPPIHVR        1     0
TGGCCTCCGATTCATTTTGAT     WPPIHFD        1     0
TGGCCTCCGATTCCGCGGTTT     WPPIPRF        1     0
TGGCCTCCGATTCGTTCGCCT     WPPIRSP        1     0
TGGCCTCCGATTCTGGCTCCG     WPPILAP        1     0
TGGCCTCCGATTGCGCCTACG     WPPIAPT        1     0
TGGCCTCCGATTTATTCTCTG     WPPIYSL        1     0
TGGCCTCCGATTTCGCCGCCT     WPPISPP        1     0
TGGCCTCCGCAGAATATTATT     WPPQNII        1     0
TGGCCTCCGCAGAATCTGCAG     WPPQNLQ        1     0
TGGCCTCCGCAGACGCTTTCG     WPPQTLS        1     0
TGGCCTCCGCAGACGGATAAT     WPPQTDN        1     0
TGGCCTCCGCAGCATTATCAG     WPPQHYQ        1     0
TGGCCTCCGCAGCCTGGTTAT     WPPQPGY        1     0
TGGCCTCCGCAGCTTCATCCG     WPPQLHP        1     0
TGGCCTCCGCAGCTTGCTTTG     WPPQLAL        1     0
TGGCCTCCGCAGCTTGGTCTG     WPPQLGL        1     0
TGGCCTCCGCAGGATCCTTCT     WPPQDPS        1     0
TGGCCTCCGCAGGCTAATAAG     WPPQANK        1     0
TGGCCTCCGCAGGTGCTTACT     WPPQVLT        1     0
TGGCCTCCGCAGGTTCCGACG     WPPQVPT        1     0
TGGCCTCCGCAGTAGACGTTG     WPPQQTL        1     0
TGGCCTCCGCAGTATAGTCGG     WPPQYSR        1     0
TGGCCTCCGCAGTATGCTAGT     WPPQYAS        1     0
TGGCCTCCGCAGTATGGTTCG     WPPQYGS        1     0
TGGCCTCCGCAGTCGACGTCT     WPPQSTS        1     0
TGGCCTCCGCAGTCTTTGCTG     WPPQSLL        1     0
TGGCCTCCGCATAAGATTGGT     WPPHKIG        1     0
TGGCCTCCGCATAATCGTGTT     WPPHNRV        1     0
TGGCCTCCGCATACTCTGTTT     WPPHTLF        1     0
TGGCCTCCGCATCCTAGTCCT     WPPHPSP        1     0
TGGCCTCCGCATCCTCAGAGT     WPPHPQS        1     0
TGGCCTCCGCATCGGACGACG     WPPHRTT        1     0
TGGCCTCCGCATCGTCTGGTT     WPPHRLV        1     0
TGGCCTCCGCATCTTCTGATG     WPPHLLM        1     0
TGGCCTCCGCATCTTTTTCTG     WPPHLFL        1     0
TGGCCTCCGCATGATCCTCTG     WPPHDPL        1     0
TGGCCTCCGCATGCTATTTTG     WPPHAIL        1     0
TGGCCTCCGCCGCCTATTTTG     WPPPPIL        1     0
TGGCCTCCGCCGCGTATGTCT     WPPPRMS        1     0
TGGCCTCCGCCGGGTAGTTCG     WPPPGSS        1     0
TGGCCTCCGCCTCCTCCTGAT     WPPPPPD        1     0
TGGCCTCCGCCTCGTCCTTAT     WPPPRPY        1     0
TGGCCTCCGCGGATTCAGAAG     WPPRIQK        1     0
TGGCCTCCGCGGCATCATGGT     WPPRHHG        1     0
TGGCCTCCGCGGCTGGGTACT     WPPRLGT        1     0
TGGCCTCCGCGGTATTGTCCT     WPPRYCP        1     0
TGGCCTCCGCGTACTAGTCAT     WPPRTSH        1     0
TGGCCTCCGCGTACTTTGCTG     WPPRTLL        1     0
TGGCCTCCGCGTATGGGTCCG     WPPRMGP        1     0
TGGCCTCCGCGTATGGTTAAT     WPPRMVN        1     0
TGGCCTCCGCGTCATCCTGCA     WPPRHPA        1     0
TGGCCTCCGCGTCCTACGGTT     WPPRPTV        1     0
TGGCCTCCGCGTCCTCTGCAT     WPPRPLH        1     0
TGGCCTCCGCGTCTGTTGTCT     WPPRLLS        1     0
TGGCCTCCGCGTCTTCCTCAT     WPPRLPH        1     0
TGGCCTCCGCGTGATGCGACT     WPPRDAT        1     0
TGGCCTCCGCGTGGGTATACG     WPPRGYT        1     0
TGGCCTCCGCGTTCTCATCCG     WPPRSHP        1     0
TGGCCTCCGCGTTTTATGCCT     WPPRFMP        1     0
TGGCCTCCGCTGACGAAGTGG     WPPLTKW        1     0
TGGCCTCCGCTGATTCCTGCG     WPPLIPA        1     0
TGGCCTCCGCTGCAGACTGGG     WPPLQTG        1     0
TGGCCTCCGCTGCAGCCTTCT     WPPLQPS        1     0
TGGCCTCCGCTGCAGTATGAG     WPPLQYE        1     0
TGGCCTCCGCTGCATAGGCTT     WPPLHRL        1     0
TGGCCTCCGCTGCATCATTTG     WPPLHHL        1     0
TGGCCTCCGCTGCCTCCTGAT     WPPLPPD        1     0
TGGCCTCCGCTGTATGTTCCG     WPPLYVP        1     0
TGGCCTCCGCTGTCTAAGACG     WPPLSKT        1     0
TGGCCTCCGCTTAGGACTCAT     WPPLRTH        1     0
TGGCCTCCGCTTAGGTATGCG     WPPLRYA        1     0
TGGCCTCCGCTTATTAATCTT     WPPLINL        1     0
TGGCCTCCGCTTCATAATAAG     WPPLHNK        1     0
TGGCCTCCGCTTCCGAATGTT     WPPLPNV        1     0
TGGCCTCCGCTTCGTACTACT     WPPLRTT        1     0
TGGCCTCCGCTTCTTACGACT     WPPLLTT        1     0
TGGCCTCCGCTTCTTCCTAAT     WPPLLPN        1     0
TGGCCTCCGCTTGATACGTCT     WPPLDTS        1     0
TGGCCTCCGCTTGCGCTTCCT     WPPLALP        1     0
TGGCCTCCGCTTGCTCTTGTT     WPPLALV        1     0
TGGCCTCCGCTTGGGTCTCTG     WPPLGSL        1     0
TGGCCTCCGGAGAAGAATGCT     WPPEKNA        1     0
TGGCCTCCGGAGAAGCATTCT     WPPEKHS        1     0
TGGCCTCCGGAGACTACTCAT     WPPETTH        1     0
TGGCCTCCGGAGACTGGTATG     WPPETGM        1     0
TGGCCTCCGGAGCTGCATAAG     WPPELHK        1     0
TGGCCTCCGGAGCTGCTGTTG     WPPELLL        1     0
TGGCCTCCGGAGCTTACTCTG     WPPELTL        1     0
TGGCCTCCGGAGTCGACTTAT     WPPESTY        1     0
TGGCCTCCGGAGTGGCATCCG     WPPEWHP        1     0
TGGCCTCCGGATCAGCGTGCT     WPPDQRA        1     0
TGGCCTCCGGATCCGAGGGCT     WPPDPRA        1     0
TGGCCTCCGGATCGGGCTGGT     WPPDRAG        1     0
TGGCCTCCGGATCGTAAGGCT     WPPDRKA        1     0
TGGCCTCCGGATCTTCTTGAT     WPPDLLD        1     0
TGGCCTCCGGATGATGTTGGT     WPPDDVG        1     0
TGGCCTCCGGATGCTACGCAT     WPPDATH        1     0
TGGCCTCCGGATGGGAATTAT     WPPDGNY        1     0
TGGCCTCCGGATTATGAGACT     WPPDYET        1     0
TGGCCTCCGGATTTTAGTCCT     WPPDFSP        1     0
TGGCCTCCGGGTAGTGATAAG     WPPGSDK        1     0
TGGCCTCCGGGTCTTCGGAAT     WPPGLRN        1     0
TGGCCTCCGGGTGCGCAGTAG     WPPGAQQ        1     0
TGGCCTCCGGGTGTTAGTGAT     WPPGVSD        1     0
TGGCCTCCGGGTGTTATTAGT     WPPGVIS        1     0
TGGCCTCCGGTGACGTATTTT     WPPVTYF        1     0
TGGCCTCCGGTGCATTCTTAT     WPPVHSY        1     0
TGGCCTCCGGTGGATCGGACT     WPPVDRT        1     0
TGGCCTCCGGTTAGTTTGCCT     WPPVSLP        1     0
TGGCCTCCGGTTATTGCGAGT     WPPVIAS        1     0
TGGCCTCCGGTTCCTACGCCG     WPPVPTP        1     0
TGGCCTCCGGTTCCTATTCTG     WPPVPIL        1     0
TGGCCTCCGGTTGCTGCTCCG     WPPVAAP        1     0
TGGCCTCCGTAGATGGCGCCG     WPPQMAP        1     0
TGGCCTCCGTAGATGTCGTAT     WPPQMSY        1     0
TGGCCTCCGTAGCATCTTCAG     WPPQHLQ        1     0
TGGCCTCCGTAGCTGGCTGGT     WPPQLAG        1     0
TGGCCTCCGTAGCTTCCTACT     WPPQLPT        1     0
TGGCCTCCGTATACGCTGCTT     WPPYTLL        1     0
TGGCCTCCGTATATTCCTAAG     WPPYIPK        1     0
TGGCCTCCGTATCATCTGCAG     WPPYHLQ        1     0
TGGCCTCCGTATCATTCTATT     WPPYHSI        1     0
TGGCCTCCGTATCCGTGTCAT     WPPYPCH        1     0
TGGCCTCCGTATCCTTCGCCT     WPPYPSP        1     0
TGGCCTCCGTATGGTACGACG     WPPYGTT        1     0
TGGCCTCCGTATGTTCCTCCG     WPPYVPP        1     0
TGGCCTCCGTATTATATTGTG     WPPYYIV        1     0
TGGCCTCCGTCGACGATTGGG     WPPSTIG        1     0
TGGCCTCCGTCGAGGAATCAG     WPPSRNQ        1     0
TGGCCTCCGTCGCAGCCGTCT     WPPSQPS        1     0
TGGCCTCCGTCGCCTCCGCCT     WPPSPPP        1     0
TGGCCTCCGTCGCCTCCGTAG     WPPSPPQ        1     0
TGGCCTCCGTCGCTTCTGCTG     WPPSLLL        1     0
TGGCCTCCGTCGGATATGGCG     WPPSDMA        1     0
TGGCCTCCGTCGGATGTTCCT     WPPSDVP        1     0
TGGCCTCCGTCGTAGAAGGAG     WPPSQKE        1     0
TGGCCTCCGTCTATGAGTCTG     WPPSMSL        1     0
TGGCCTCCGTCTCATGAGCAT     WPPSHEH        1     0
TGGCCTCCGTCTCATTTGACG     WPPSHLT        1     0
TGGCCTCCGTCTCCGGATCAG     WPPSPDQ        1     0
TGGCCTCCGTCTCCTGCTATG     WPPSPAM        1     0
TGGCCTCCGTCTCCTGGTGTT     WPPSPGV        1     0
TGGCCTCCGTCTTCGGGGTAT     WPPSSGY        1     0
TGGCCTCCGTTGCTTAGGTCT     WPPLLRS        1     0
TGGCCTCCGTTGGGTGTTACG     WPPLGVT        1     0
TGGCCTCCGTTGTATGCTCCT     WPPLYAP        1     0
TGGCCTCCGTTGTCTACTCTT     WPPLSTL        1     0
TGGCCTCCTAAGCAGCATAGG     WPPKQHR        1     0
TGGCCTCCTAAGCATACTCTG     WPPKHTL        1     0
TGGCCTCCTAAGCATCCGCCT     WPPKHPP        1     0
TGGCCTCCTAAGCGGGTTCCT     WPPKRVP        1     0
TGGCCTCCTAAGCTTATTACT     WPPKLIT        1     0
TGGCCTCCTAAGGATACGATG     WPPKDTM        1     0
TGGCCTCCTAAGGATAGTCTG     WPPKDSL        1     0
TGGCCTCCTAAGGCTAATACG     WPPKANT        1     0
TGGCCTCCTAAGGCTGTGTAT     WPPKAVY        1     0
TGGCCTCCTAAGGTGCCTGCT     WPPKVPA        1     0
TGGCCTCCTAAGGTGTCTCGT     WPPKVSR        1     0
TGGCCTCCTAAGGTTGCGAAT     WPPKVAN        1     0
TGGCCTCCTAAGTCGACTACG     WPPKSTT        1     0
TGGCCTCCTAATAAGTCTGTG     WPPNKSV        1     0
TGGCCTCCTAATAATGCGAGT     WPPNNAS        1     0
TGGCCTCCTAATACTTGGAAT     WPPNTWN        1     0
TGGCCTCCTAATCAGACTTTG     WPPNQTL        1     0
TGGCCTCCTAATCATATGGTT     WPPNHMV        1     0
TGGCCTCCTAATCCGAATAGT     WPPNPNS        1     0
TGGCCTCCTAATCCGCTTGAT     WPPNPLD        1     0
TGGCCTCCTAATCCTAGGCTT     WPPNPRL        1     0
TGGCCTCCTAATCCTGCTACG     WPPNPAT        1     0
TGGCCTCCTAATCGTCTTGGA     WPPNRLG        1     0
TGGCCTCCTAATGGGTATGTT     WPPNGYV        1     0
TGGCCTCCTAATTTTTCGTAT     WPPNFSY        1     0
TGGCCTCCTACGAATGCGCGT     WPPTNAR        1     0
TGGCCTCCTACGATGCAGCTG     WPPTMQL        1     0
TGGCCTCCTACGCAGACGTAT     WPPTQTY        1     0
TGGCCTCCTACGCATGATACT     WPPTHDT        1     0
TGGCCTCCTACGCCGCTTTCT     WPPTPLS        1     0
TGGCCTCCTACGCCTAGTACG     WPPTPST        1     0
TGGCCTCCTACGCCTCCTACG     WPPTPPT        1     0
TGGCCTCCTACGCTGCTGCAT     WPPTLLH        1     0
TGGCCTCCTACGCTTCCTATT     WPPTLPI        1     0
TGGCCTCCTACGCTTCCTTCT     WPPTLPS        1     0
TGGCCTCCTACGTTTTTGAAT     WPPTFLN        1     0
TGGCCTCCTACTACGAATGGT     WPPTTNG        1     0
TGGCCTCCTACTACGGCGTTT     WPPTTAF        1     0
TGGCCTCCTACTACTACTCCT     WPPTTTP        1     0
TGGCCTCCTACTACTCATCAT     WPPTTHH        1     0
TGGCCTCCTACTAGTATTCTG     WPPTSIL        1     0
TGGCCTCCTACTCAAACTCTG     WPPTQTL        1     0
TGGCCTCCTACTCATCTTTTT     WPPTHLF        1     0
TGGCCTCCTACTCCGATGGTT     WPPTPMV        1     0
TGGCCTCCTACTCCTCCTTCG     WPPTPPS        1     0
TGGCCTCCTACTCCTCGGTTT     WPPTPRF        1     0
TGGCCTCCTACTCCTGCTCAT     WPPTPAH        1     0
TGGCCTCCTACTCGGCTTTCG     WPPTRLS        1     0
TGGCCTCCTACTCGTACGATG     WPPTRTM        1     0
TGGCCTCCTACTCTGGTGCCT     WPPTLVP        1     0
TGGCCTCCTACTGAGCATATT     WPPTEHI        1     0
TGGCCTCCTACTGATTTTGGG     WPPTDFG        1     0
TGGCCTCCTAGGAGTGATTGT     WPPRSDC        1     0
TGGCCTCCTAGGAGTGGACAT     WPPRSGH        1     0
TGGCCTCCTAGGCAGCATGTG     WPPRQHV        1     0
TGGCCTCCTAGGCATACGCTT     WPPRHTL        1     0
TGGCCTCCTAGGCTGATGTTT     WPPRLMF        1     0
TGGCCTCCTAGGGTTACTATT     WPPRVTI        1     0
TGGCCTCCTAGTAGTTATTTG     WPPSSYL        1     0
TGGCCTCCTAGTATTAAGGAT     WPPSIKD        1     0
TGGCCTCCTAGTCCTAGGCTT     WPPSPRL        1     0
TGGCCTCCTAGTCCTGTTTTG     WPPSPVL        1     0
TGGCCTCCTAGTCTGCCTCTT     WPPSLPL        1     0
TGGCCTCCTAGTGTTGATCCG     WPPSVDP        1     0
TGGCCTCCTAGTTTGATTCCG     WPPSLIP        1     0
TGGCCTCCTATGCCGTTGGTT     WPPMPLV        1     0
TGGCCTCCTATGGAGATGATG     WPPMEMM        1     0
TGGCCTCCTATTACTACTTAT     WPPITTY        1     0
TGGCCTCCTATTCATTCTCAT     WPPIHSH        1     0
TGGCCTCCTATTCCGCTGATG     WPPIPLM        1     0
TGGCCTCCTATTCCGTATCAG     WPPIPYQ        1     0
TGGCCTCCTCAGCATGGTCGG     WPPQHGR        1     0
TGGCCTCCTCAGCCGACTTTG     WPPQPTL        1     0
TGGCCTCCTCAGCCGCTGGTG     WPPQPLV        1     0
TGGCCTCCTCAGCCGTCGAAG     WPPQPSK        1     0
TGGCCTCCTCAGCCGTCGCGT     WPPQPSR        1     0
TGGCCTCCTCAGCCGTCTCGG     WPPQPSR        1     0
TGGCCTCCTCAGCCTTCTCGG     WPPQPSR        1     0
TGGCCTCCTCAGCTGACGCAG     WPPQLTQ        1     0
TGGCCTCCTCAGCTGTTGTCG     WPPQLLS        1     0
TGGCCTCCTCAGCTTTCTCTT     WPPQLSL        1     0
TGGCCTCCTCAGTGGACGAAG     WPPQWTK        1     0
TGGCCTCCTCAGTTGCAGCAG     WPPQLQQ        1     0
TGGCCTCCTCAGTTTGTGTGG     WPPQFVW        1     0
TGGCCTCCTCATACGGATCTG     WPPHTDL        1     0
TGGCCTCCTCATCCGAATGCT     WPPHPNA        1     0
TGGCCTCCTCATCCGACTAAG     WPPHPTK        1     0
TGGCCTCCTCATCCTTTGCTG     WPPHPLL        1     0
TGGCCTCCTCATCGTCAGTCT     WPPHRQS        1     0
TGGCCTCCTCATCTTCTTCCT     WPPHLLP        1     0
TGGCCTCCTCATGCGCCTGGG     WPPHAPG        1     0
TGGCCTCCTCATGCTCAGCTG     WPPHAQL        1     0
TGGCCTCCTCATGTGTTTATT     WPPHVFI        1     0
TGGCCTCCTCATTATCCTTCT     WPPHYPS        1     0
TGGCCTCCTCATTCGGTTAAT     WPPHSVN        1     0
TGGCCTCCTCATTCGTATAAA     WPPHSYK        1     0
TGGCCTCCTCATTCTCCTGCG     WPPHSPA        1     0
TGGCCTCCTCATTCTCTGAGT     WPPHSLS        1     0
TGGCCTCCTCATTTGAAGCTT     WPPHLKL        1     0
TGGCCTCCTCATTTTCAGCTG     WPPHFQL        1     0
TGGCCTCCTCCGAAGTTTCTT     WPPPKFL        1     0
TGGCCTCCTCCGATGCATCTG     WPPPMHL        1     0
TGGCCTCCTCCGCAGCCTTGG     WPPPQPW        1     0
TGGCCTCCTCCGCATTTTCGT     WPPPHFR        1     0
TGGCCTCCTCCGGCTCCTACT     WPPPAPT        1     0
TGGCCTCCTCCGTATCCTCAT     WPPPYPH        1     0
TGGCCTCCTCCTACGCTGGTT     WPPPTLV        1     0
TGGCCTCCTCCTACGGCTACT     WPPPTAT        1     0
TGGCCTCCTCCTACTGTGCCT     WPPPTVP        1     0
TGGCCTCCTCCTACTTCTTGG     WPPPTSW        1     0
TGGCCTCCTCCTAGTCTTCCT     WPPPSLP        1     0
TGGCCTCCTCCTCCGGGTATT     WPPPPGI        1     0
TGGCCTCCTCCTCCTACGATG     WPPPPTM        1     0
TGGCCTCCTCCTCCTACTTAT     WPPPPTY        1     0
TGGCCTCCTCCTCGGAATGGT     WPPPRNG        1     0
TGGCCTCCTCCTCTTAGGGTT     WPPPLRV        1     0
TGGCCTCCTCCTGCGCGTATT     WPPPARI        1     0
TGGCCTCCTCCTGCGCGTCTT     WPPPARL        1     0
TGGCCTCCTCCTGCTTCTCAT     WPPPASH        1     0
TGGCCTCCTCCTGTTCCTGCT     WPPPVPA        1     0
TGGCCTCCTCCTTATACGCTT     WPPPYTL        1     0
TGGCCTCCTCCTTCGCTTGCT     WPPPSLA        1     0
TGGCCTCCTCCTTTTAAGCGT     WPPPFKR        1     0
TGGCCTCCTCGGCATGATGTT     WPPRHDV        1     0
TGGCCTCCTCGGTCGCCTGTG     WPPRSPV        1     0
TGGCCTCCTCGGTGGGATAGT     WPPRWDS        1     0
TGGCCTCCTCGGTGGGCTCCT     WPPRWAP        1     0
TGGCCTCCTCGTACTACGCTT     WPPRTTL        1     0
TGGCCTCCTCGTACTACTATT     WPPRTTI        1     0
TGGCCTCCTCGTATTCAGAGG     WPPRIQR        1     0
TGGCCTCCTCGTATTGTTATG     WPPRIVM        1     0
TGGCCTCCTCGTCAGGATACG     WPPRQDT        1     0
TGGCCTCCTCGTCCGCTGCTG     WPPRPLL        1     0
TGGCCTCCTCGTCCTCATACG     WPPRPHT        1     0
TGGCCTCCTCGTCTGTATGTG     WPPRLYV        1     0
TGGCCTCCTCGTGATTCTAGG     WPPRDSR        1     0
TGGCCTCCTCGTGCGGATATG     WPPRADM        1     0
TGGCCTCCTCGTGTTGTGCTT     WPPRVVL        1     0
TGGCCTCCTCGTTATCATATT     WPPRYHI        1     0
TGGCCTCCTCGTTCTGCTGCT     WPPRSAA        1     0
TGGCCTCCTCTGATTTCGCCT     WPPLISP        1     0
TGGCCTCCTCTGCAGCGGCAT     WPPLQRH        1     0
TGGCCTCCTCTGCATGCGATT     WPPLHAI        1     0
TGGCCTCCTCTGCCGCCTCCT     WPPLPPP        1     0
TGGCCTCCTCTGCCGGGTTGG     WPPLPGW        1     0
TGGCCTCCTCTGCGTCTTTCT     WPPLRLS        1     0
TGGCCTCCTCTGCTGCCTCCT     WPPLLPP        1     0
TGGCCTCCTCTGGATCCTAGT     WPPLDPS        1     0
TGGCCTCCTCTGTCTACTTGG     WPPLSTW        1     0
TGGCCTCCTCTTCCGGATAAT     WPPLPDN        1     0
TGGCCTCCTCTTCCTGATGGT     WPPLPDG        1     0
TGGCCTCCTCTTCCTTATTCT     WPPLPYS        1     0
TGGCCTCCTCTTGCTCATGCT     WPPLAHA        1     0
TGGCCTCCTCTTGTGTTTAGG     WPPLVFR        1     0
TGGCCTCCTCTTGTTGCTGCT     WPPLVAA        1     0
TGGCCTCCTCTTTTGCCGCTT     WPPLLPL        1     0
TGGCCTCCTGAGCATCATGCG     WPPEHHA        1     0
TGGCCTCCTGAGCATTCGTCG     WPPEHSS        1     0
TGGCCTCCTGAGCGTACGCTG     WPPERTL        1     0
TGGCCTCCTGATAAGACTAAT     WPPDKTN        1     0
TGGCCTCCTGATCAGCGGTCG     WPPDQRS        1     0
TGGCCTCCTGATCAGTCGATT     WPPDQSI        1     0
TGGCCTCCTGATCATTCTAGT     WPPDHSS        1     0
TGGCCTCCTGATCCGCGTTGT     WPPDPRC        1     0
TGGCCTCCTGATCGTCTTGTG     WPPDRLV        1     0
TGGCCTCCTGATCTGTTGGGT     WPPDLLG        1     0
TGGCCTCCTGATCTTGCGTCT     WPPDLAS        1     0
TGGCCTCCTGATGCGTCTTCT     WPPDASS        1     0
TGGCCTCCTGATGCTCCTAAT     WPPDAPN        1     0
TGGCCTCCTGATGTTACTTGT     WPPDVTC        1     0
TGGCCTCCTGCGACTCTTGTG     WPPATLV        1     0
TGGCCTCCTGCGAGGAATTCG     WPPARNS        1     0
TGGCCTCCTGCGCATCATGAG     WPPAHHE        1     0
TGGCCTCCTGCGCCTAAGCAT     WPPAPKH        1     0
TGGCCTCCTGCGCCTCCGATG     WPPAPPM        1     0
TGGCCTCCTGCGTCTTTGCCT     WPPASLP        1     0
TGGCCTCCTGCGTTGATTATG     WPPALIM        1     0
TGGCCTCCTGCTAAGTGGTCG     WPPAKWS        1     0
TGGCCTCCTGCTATTTGGACT     WPPAIWT        1     0
TGGCCTCCTGCTCATAATCGT     WPPAHNR        1     0
TGGCCTCCTGCTCCGATTAGT     WPPAPIS        1     0
TGGCCTCCTGCTCGTTATTGG     WPPARYW        1     0
TGGCCTCCTGCTCGTTGTCCG     WPPARCP        1     0
TGGCCTCCTGCTGCTACTCGG     WPPAATR        1     0
TGGCCTCCTGCTTCTCTGTTG     WPPASLL        1     0
TGGCCTCCTGCTTTGACTCGT     WPPALTR        1     0
TGGCCTCCTGGTAGGAATCCT     WPPGRNP        1     0
TGGCCTCCTGGTCCGCGTCAG     WPPGPRQ        1     0
TGGCCTCCTGGTCCGGGGATG     WPPGPGM        1     0
TGGCCTCCTGGTCCTGAGTAG     WPPGPEQ        1     0
TGGCCTCCTGGTCGTACGATG     WPPGRTM        1     0
TGGCCTCCTGGTGATCGTATG     WPPGDRM        1     0
TGGCCTCCTGGTGGGCTTACT     WPPGGLT        1     0
TGGCCTCCTGGTGTGCTTCCT     WPPGVLP        1     0
TGGCCTCCTGTAATGCCGCCT     WPPVMPP        1     0
TGGCCTCCTGTGAATCCGATT     WPPVNPI        1     0
TGGCCTCCTGTGAGTTGTGGT     WPPVSCG        1     0
TGGCCTCCTGTGCCTCCTCCG     WPPVPPP        1     0
TGGCCTCCTGTGCCTGGGACG     WPPVPGT        1     0
TGGCCTCCTGTGCTGATTCTT     WPPVLIL        1     0
TGGCCTCCTGTTCCGATTCCT     WPPVPIP        1     0
TGGCCTCCTGTTCTTCTTTCG     WPPVLLS        1     0
TGGCCTCCTGTTTCTAGTTTT     WPPVSSF        1     0
TGGCCTCCTTAGACTCCTACG     WPPQTPT        1     0
TGGCCTCCTTATAAGACTAAT     WPPYKTN        1     0
TGGCCTCCTTATAAGCTGCAT     WPPYKLH        1     0
TGGCCTCCTTATGCGCCTTCG     WPPYAPS        1     0
TGGCCTCCTTATGCTGATCTG     WPPYADL        1     0
TGGCCTCCTTATGTGACTTAT     WPPYVTY        1     0
TGGCCTCCTTATTATCAGATT     WPPYYQI        1     0
TGGCCTCCTTATTCTATGCAG     WPPYSMQ        1     0
TGGCCTCCTTCGACGACTGCT     WPPSTTA        1     0
TGGCCTCCTTCGCATGCGACG     WPPSHAT        1     0
TGGCCTCCTTCGCCTACTCAT     WPPSPTH        1     0
TGGCCTCCTTCGTGTTGTCCG     WPPSCCP        1     0
TGGCCTCCTTCTATGCAGACT     WPPSMQT        1     0
TGGCCTCCTTCTCATGCGTGG     WPPSHAW        1     0
TGGCCTCCTTCTGATACGCCT     WPPSDTP        1     0
TGGCCTCCTTCTGCTGCTGTT     WPPSAAV        1     0
TGGCCTCCTTCTTTTGGTTGG     WPPSFGW        1     0
TGGCCTCCTTGTTCTTCGACG     WPPCSST        1     0
TGGCCTCCTTTGAATAATGTT     WPPLNNV        1     0
TGGCCTCCTTTGTATTTGCCT     WPPLYLP        1     0
TGGCCTCCTTTGTGGACGTCT     WPPLWTS        1     0
TGGCCTCGACAGCCTGCTTCT     WPRQPAS        1     0
TGGCCTCGACTGTCTCAGATG     WPRLSQM        1     0
TGGCCTCGATCTATTCCGATT     WPRSIPI        1     0
TGGCCTCGCGATAGGGATTTG     WPRDRDL        1     0
TGGCCTCGGAATAATAGTCAG     WPRNNSQ        1     0
TGGCCTCGGAATACTCCGTAT     WPRNTPY        1     0
TGGCCTCGGAATATTAATCCT     WPRNINP        1     0
TGGCCTCGGAATCATCCGGAG     WPRNHPE        1     0
TGGCCTCGGAATCCTTCTAGT     WPRNPSS        1     0
TGGCCTCGGAATGCGCTTTCG     WPRNALS        1     0
TGGCCTCGGAATGCTGTTTCT     WPRNAVS        1     0
TGGCCTCGGAATTCGGAGTCT     WPRNSES        1     0
TGGCCTCGGAATTCTCCTTGG     WPRNSPW        1     0
TGGCCTCGGACGACGACTAGT     WPRTTTS        1     0
TGGCCTCGGACGACTACGCCT     WPRTTTP        1     0
TGGCCTCGGACGATTATGACT     WPRTIMT        1     0
TGGCCTCGGACGATTTGGTCG     WPRTIWS        1     0
TGGCCTCGGACGCAGACTCTG     WPRTQTL        1     0
TGGCCTCGGACGCCGCCTCTG     WPRTPPL        1     0
TGGCCTCGGACGGAGCCGGTG     WPRTEPV        1     0
TGGCCTCGGACGGCTACGGAG     WPRTATE        1     0
TGGCCTCGGACGGCTTTGGAT     WPRTALD        1     0
TGGCCTCGGACGTTGCAGTCT     WPRTLQS        1     0
TGGCCTCGGACTCCTATGTCT     WPRTPMS        1     0
TGGCCTCGGACTCCTCCTACG     WPRTPPT        1     0
TGGCCTCGGACTCTGCTGCAG     WPRTLLQ        1     0
TGGCCTCGGACTCTGCTTGTG     WPRTLLV        1     0
TGGCCTCGGACTCTGTCGCAT     WPRTLSH        1     0
TGGCCTCGGACTCTTGCGATT     WPRTLAI        1     0
TGGCCTCGGACTGTGCCTTGG     WPRTVPW        1     0
TGGCCTCGGACTGTTAGTAAT     WPRTVSN        1     0
TGGCCTCGGACTTATCCTTGG     WPRTYPW        1     0
TGGCCTCGGACTTTTACTATT     WPRTFTI        1     0
TGGCCTCGGAGTAATAATTGG     WPRSNNW        1     0
TGGCCTCGGAGTACGATTTTT     WPRSTIF        1     0
TGGCCTCGGAGTACGGCGAAT     WPRSTAN        1     0
TGGCCTCGGAGTACGTCTGGT     WPRSTSG        1     0
TGGCCTCGGAGTAGTACTTAT     WPRSSTY        1     0
TGGCCTCGGAGTGAGTGTCTG     WPRSECL        1     0
TGGCCTCGGAGTTCTTGGTCG     WPRSSWS        1     0
TGGCCTCGGATGACGACTTTT     WPRMTTF        1     0
TGGCCTCGGATGCATCTTGTT     WPRMHLV        1     0
TGGCCTCGGATGCTTTCTTCT     WPRMLSS        1     0
TGGCCTCGGATGGAGTCGTCT     WPRMESS        1     0
TGGCCTCGGATGGCTTTTATT     WPRMAFI        1     0
TGGCCTCGGATGTCGAGTTCT     WPRMSSS        1     0
TGGCCTCGGATTAATACGCAG     WPRINTQ        1     0
TGGCCTCGGATTCAGCAGCGG     WPRIQQR        1     0
TGGCCTCGGATTCATTTTGCG     WPRIHFA        1     0
TGGCCTCGGATTGCGCCGCCT     WPRIAPP        1     0
TGGCCTCGGATTGTTTTGGCT     WPRIVLA        1     0
TGGCCTCGGATTTGGCATCTT     WPRIWHL        1     0
TGGCCTCGGCAGAATACTCCG     WPRQNTP        1     0
TGGCCTCGGCAGAGTTCTCTG     WPRQSSL        1     0
TGGCCTCGGCAGATTCATCTG     WPRQIHL        1     0
TGGCCTCGGCAGCATATTGAT     WPRQHID        1     0
TGGCCTCGGCAGCCGTAGATG     WPRQPQM        1     0
TGGCCTCGGCAGCCTGTTCCT     WPRQPVP        1     0
TGGCCTCGGCAGCTGGTTCCT     WPRQLVP        1     0
TGGCCTCGGCAGGAGCTTAAT     WPRQELN        1     0
TGGCCTCGGCAGGTTCTTGTG     WPRQVLV        1     0
TGGCCTCGGCATACTGCTGAG     WPRHTAE        1     0
TGGCCTCGGCATAGTGTGTTT     WPRHSVF        1     0
TGGCCTCGGCATATTACGGTT     WPRHITV        1     0
TGGCCTCGGCATATTCCGTCG     WPRHIPS        1     0
TGGCCTCGGCATCAGGATCAT     WPRHQDH        1     0
TGGCCTCGGCATCATACGGGG     WPRHHTG        1     0
TGGCCTCGGCATCCGGTTAAT     WPRHPVN        1     0
TGGCCTCGGCATCCGTGTGCG     WPRHPCA        1     0
TGGCCTCGGCATCCTATGTAG     WPRHPMQ        1     0
TGGCCTCGGCATCTGAAGCTG     WPRHLKL        1     0
TGGCCTCGGCATCTGCAGACG     WPRHLQT        1     0
TGGCCTCGGCATCTGTATATT     WPRHLYI        1     0
TGGCCTCGGCATGAGCAGTAT     WPRHEQY        1     0
TGGCCTCGGCATTCGGATCCT     WPRHSDP        1     0
TGGCCTCGGCATTCTCCTTCG     WPRHSPS        1     0
TGGCCTCGGCATTCTGATTCT     WPRHSDS        1     0
TGGCCTCGGCATTTGCCTATT     WPRHLPI        1     0
TGGCCTCGGCATTTTTCGCAG     WPRHFSQ        1     0
TGGCCTCGGCCGATTTTGCGT     WPRPILR        1     0
TGGCCTCGGCCTAGTATGTCT     WPRPSMS        1     0
TGGCCTCGGCCTATGACGACT     WPRPMTT        1     0
TGGCCTCGGCCTCCGAGTTGG     WPRPPSW        1     0
TGGCCTCGGCCTGCGAATGCT     WPRPANA        1     0
TGGCCTCGGCCTGTTACTACT     WPRPVTT        1     0
TGGCCTCGGCCTTAGACTTTT     WPRPQTF        1     0
TGGCCTCGGCCTTCTGATTTG     WPRPSDL        1     0
TGGCCTCGGCTGACTCATACT     WPRLTHT        1     0
TGGCCTCGGCTGACTGATCCG     WPRLTDP        1     0
TGGCCTCGGCTGAGTACTCTT     WPRLSTL        1     0
TGGCCTCGGCTGAGTTCGACT     WPRLSST        1     0
TGGCCTCGGCTGCAGTATTAT     WPRLQYY        1     0
TGGCCTCGGCTGCATAGTCTT     WPRLHSL        1     0
TGGCCTCGGCTGCCTGCGCGG     WPRLPAR        1     0
TGGCCTCGGCTGCTTACTCTT     WPRLLTL        1     0
TGGCCTCGGCTGCTTCCTGTT     WPRLLPV        1     0
TGGCCTCGGCTGGCTAATGAG     WPRLANE        1     0
TGGCCTCGGCTGTATATGACA     WPRLYMT        1     0
TGGCCTCGGCTGTTGACGACT     WPRLLTT        1     0
TGGCCTCGGCTTACGAAGACT     WPRLTKT        1     0
TGGCCTCGGCTTCCTACGCCT     WPRLPTP        1     0
TGGCCTCGGCTTCCTCTGCAG     WPRLPLQ        1     0
TGGCCTCGGCTTCCTGCGTCG     WPRLPAS        1     0
TGGCCTCGGCTTCCTGTGGTT     WPRLPVV        1     0
TGGCCTCGGCTTCTTCATACT     WPRLLHT        1     0
TGGCCTCGGCTTGCGACGTCG     WPRLATS        1     0
TGGCCTCGGCTTGGTCCTACT     WPRLGPT        1     0
TGGCCTCGGGAGAATAATACT     WPRENNT        1     0
TGGCCTCGGGAGCATAATATG     WPREHNM        1     0
TGGCCTCGGGAGCCGCGTTTG     WPREPRL        1     0
TGGCCTCGGGAGCTGGCGCCT     WPRELAP        1     0
TGGCCTCGGGAGCTGGCGTAT     WPRELAY        1     0
TGGCCTCGGGAGCTTGCTCCT     WPRELAP        1     0
TGGCCTCGGGATATTCCGCAT     WPRDIPH        1     0
TGGCCTCGGGATATTGTGCCT     WPRDIVP        1     0
TGGCCTCGGGATCCGGTTCAT     WPRDPVH        1     0
TGGCCTCGGGATCGTCCGCTG     WPRDRPL        1     0
TGGCCTCGGGATCTGAGTGCG     WPRDLSA        1     0
TGGCCTCGGGATCTGCATGAT     WPRDLHD        1     0
TGGCCTCGGGATCTTCCTGCT     WPRDLPA        1     0
TGGCCTCGGGATCTTCCTTTT     WPRDLPF        1     0
TGGCCTCGGGATGCTTGGTCG     WPRDAWS        1     0
TGGCCTCGGGATGTTTTTAAG     WPRDVFK        1     0
TGGCCTCGGGCACCTACGTAT     WPRAPTY        1     0
TGGCCTCGGGCGACTTCTTCG     WPRATSS        1     0
TGGCCTCGGGCGATGTTTTAT     WPRAMFY        1     0
TGGCCTCGGGCGCCTGGGTTG     WPRAPGL        1     0
TGGCCTCGGGCGGCTAGTACT     WPRAAST        1     0
TGGCCTCGGGCGGGTCTGCTT     WPRAGLL        1     0
TGGCCTCGGGCGTATCAGGTT     WPRAYQV        1     0
TGGCCTCGGGCGTATCTGCCT     WPRAYLP        1     0
TGGCCTCGGGCGTTGACGCTG     WPRALTL        1     0
TGGCCTCGGGCTACGAATGTG     WPRATNV        1     0
TGGCCTCGGGCTACGACGACG     WPRATTT        1     0
TGGCCTCGGGCTCCGGGTATG     WPRAPGM        1     0
TGGCCTCGGGCTCCGTATCTT     WPRAPYL        1     0
TGGCCTCGGGCTGAGAGGCAG     WPRAERQ        1     0
TGGCCTCGGGCTGAGTTTGAG     WPRAEFE        1     0
TGGCCTCGGGGGCAGCATTCT     WPRGQHS        1     0
TGGCCTCGGGGGCTTCCGACT     WPRGLPT        1     0
TGGCCTCGGGGGTTGGAGACT     WPRGLET        1     0
TGGCCTCGGGGTATTAAGTCG     WPRGIKS        1     0
TGGCCTCGGGGTGTTACGGAT     WPRGVTD        1     0
TGGCCTCGGGGTTTGCATTCG     WPRGLHS        1     0
TGGCCTCGGGTGCAGACGCAT     WPRVQTH        1     0
TGGCCTCGGGTGCCGCTGACT     WPRVPLT        1     0
TGGCCTCGGGTGCTCCCGGGG     WPRVLPG        1     0
TGGCCTCGGGTGGATGCGCCT     WPRVDAP        1     0
TGGCCTCGGGTGGCTACGGTT     WPRVATV        1     0
TGGCCTCGGGTGTCTCAGGTT     WPRVSQV        1     0
TGGCCTCGGGTGTTGGCTGCT     WPRVLAA        1     0
TGGCCTCGGGTGTTTCTTAAG     WPRVFLK        1     0
TGGCCTCGGGTTACGGCGACG     WPRVTAT        1     0
TGGCCTCGGGTTCAGGCGCCT     WPRVQAP        1     0
TGGCCTCGGGTTCATAATTAT     WPRVHNY        1     0
TGGCCTCGGGTTCCTACGGTT     WPRVPTV        1     0
TGGCCTCGGTAGACTTTTATG     WPRQTFM        1     0
TGGCCTCGGTAGGCTTTTAGT     WPRQAFS        1     0
TGGCCTCGGTAGGTGACGTGG     WPRQVTW        1     0
TGGCCTCGGTATACGCCTGCT     WPRYTPA        1     0
TGGCCTCGGTATACTGCGACG     WPRYTAT        1     0
TGGCCTCGGTATAGTATTCAT     WPRYSIH        1     0
TGGCCTCGGTATATGCCGCAT     WPRYMPH        1     0
TGGCCTCGGTATCCTATGAGT     WPRYPMS        1     0
TGGCCTCGGTATCCTCATACT     WPRYPHT        1     0
TGGCCTCGGTATCCTCCGTCG     WPRYPPS        1     0
TGGCCTCGGTATCCTGCTAAG     WPRYPAK        1     0
TGGCCTCGGTATCTTCCTCAT     WPRYLPH        1     0
TGGCCTCGGTATGCGCCGCTG     WPRYAPL        1     0
TGGCCTCGGTATGCTGCTAAT     WPRYAAN        1     0
TGGCCTCGGTATGGTACGCAG     WPRYGTQ        1     0
TGGCCTCGGTCGCAGCATTTG     WPRSQHL        1     0
TGGCCTCGGTCGCATATGATT     WPRSHMI        1     0
TGGCCTCGGTCGCTGGCGAGT     WPRSLAS        1     0
TGGCCTCGGTCTAATACGCTT     WPRSNTL        1     0
TGGCCTCGGTCTAATTCTCCT     WPRSNSP        1     0
TGGCCTCGGTCTACGTTGGCT     WPRSTLA        1     0
TGGCCTCGGTCTAGTACGCTT     WPRSSTL        1     0
TGGCCTCGGTCTCATTTTAAT     WPRSHFN        1     0
TGGCCTCGGTCTCCGCATCAT     WPRSPHH        1     0
TGGCCTCGGTCTCTTGTTCTT     WPRSLVL        1     0
TGGCCTCGGTCTGCTAGTCCT     WPRSASP        1     0
TGGCCTCGGTCTTCGAGTACG     WPRSSST        1     0
TGGCCTCGGTGGATGGATCAT     WPRWMDH        1     0
TGGCCTCGGTGGATTACTCCG     WPRWITP        1     0
TGGCCTCGGTGGATTGAGACG     WPRWIET        1     0
TGGCCTCGGTGGGATACGTCT     WPRWDTS        1     0
TGGCCTCGGTGGGTGCAGCAG     WPRWVQQ        1     0
TGGCCTCGGTGGTCTACTTTG     WPRWSTL        1     0
TGGCCTCGGTGTCTGCCGTCG     WPRCLPS        1     0
TGGCCTCGGTTGAAGATTGAG     WPRLKIE        1     0
TGGCCTCGGTTGAGTTGGAAT     WPRLSWN        1     0
TGGCCTCGGTTGATTGTTCCT     WPRLIVP        1     0
TGGCCTCGGTTGCCGAGTAGT     WPRLPSS        1     0
TGGCCTCGGTTGCCTTCGGAG     WPRLPSE        1     0
TGGCCTCGGTTGTATTATACT     WPRLYYT        1     0
TGGCCTCGGTTTCCTTCGCCG     WPRFPSP        1     0
TGGCCTCGGTTTGCTAATTAT     WPRFANY        1     0
TGGCCTCGGTTTTTGCCGTCT     WPRFLPS        1     0
TGGCCTCGTAATCCGCATAAT     WPRNPHN        1     0
TGGCCTCGTAATCCGCCTCCT     WPRNPPP        1     0
TGGCCTCGTAATCCTCTGTAT     WPRNPLY        1     0
TGGCCTCGTAATCTGCTGCCT     WPRNLLP        1     0
TGGCCTCGTAATGAGACGTAG     WPRNETQ        1     0
TGGCCTCGTAATGCTTCTCCT     WPRNASP        1     0
TGGCCTCGTAATTCGCATCCT     WPRNSHP        1     0
TGGCCTCGTACGACGGATACG     WPRTTDT        1     0
TGGCCTCGTACGACTACGCCT     WPRTTTP        1     0
TGGCCTCGTACGCATACTAGT     WPRTHTS        1     0
TGGCCTCGTACGCATATGAAT     WPRTHMN        1     0
TGGCCTCGTACGCATCATTAT     WPRTHHY        1     0
TGGCCTCGTACGCCTCTTATG     WPRTPLM        1     0
TGGCCTCGTACGCTGACGAAT     WPRTLTN        1     0
TGGCCTCGTACGCTGCTTTAT     WPRTLLY        1     0
TGGCCTCGTACGCTTTGGCAG     WPRTLWQ        1     0
TGGCCTCGTACGGTTAAGAGT     WPRTVKS        1     0
TGGCCTCGTACGTATCTGTAT     WPRTYLY        1     0
TGGCCTCGTACGTCGCTTGTT     WPRTSLV        1     0
TGGCCTCGTACTAATATTTCG     WPRTNIS        1     0
TGGCCTCGTACTAATCAGCAT     WPRTNQH        1     0
TGGCCTCGTACTAATCTGTCT     WPRTNLS        1     0
TGGCCTCGTACTACTAAGTCG     WPRTTKS        1     0
TGGCCTCGTACTATGCCTGGG     WPRTMPG        1     0
TGGCCTCGTACTATTCAGAAT     WPRTIQN        1     0
TGGCCTCGTACTATTTCGACG     WPRTIST        1     0
TGGCCTCGTACTCAGGCTCAG     WPRTQAQ        1     0
TGGCCTCGTACTCATATGGTG     WPRTHMV        1     0
TGGCCTCGTACTCCTGGTTGG     WPRTPGW        1     0
TGGCCTCGTACTGAGACTTTG     WPRTETL        1     0
TGGCCTCGTACTGAGTGGCGG     WPRTEWR        1     0
TGGCCTCGTACTGATCCTTAG     WPRTDPQ        1     0
TGGCCTCGTACTGATCTTACG     WPRTDLT        1     0
TGGCCTCGTACTGCGCCTGCT     WPRTAPA        1     0
TGGCCTCGTACTGCGGTTCCG     WPRTAVP        1     0
TGGCCTCGTACTGGTGGTCCT     WPRTGGP        1     0
TGGCCTCGTACTGTTGGTGAT     WPRTVGD        1     0
TGGCCTCGTACTTCGACGCTG     WPRTSTL        1     0
TGGCCTCGTACTTCTAATATT     WPRTSNI        1     0
TGGCCTCGTAGTAATACTCAT     WPRSNTH        1     0
TGGCCTCGTAGTACTCCTCCT     WPRSTPP        1     0
TGGCCTCGTAGTTGGGATATT     WPRSWDI        1     0
TGGCCTCGTAGTTTGCCTCCG     WPRSLPP        1     0
TGGCCTCGTATGAAGGCTGTG     WPRMKAV        1     0
TGGCCTCGTATGACTTCTCTG     WPRMTSL        1     0
TGGCCTCGTATGACTTGGACT     WPRMTWT        1     0
TGGCCTCGTATGCATACTCCT     WPRMHTP        1     0
TGGCCTCGTATGCATTCGACT     WPRMHST        1     0
TGGCCTCGTATGCCGCCTCGG     WPRMPPR        1     0
TGGCCTCGTATGCCTAAGACG     WPRMPKT        1     0
TGGCCTCGTATGCTTAATCAT     WPRMLNH        1     0
TGGCCTCGTATGCTTCTTACT     WPRMLLT        1     0
TGGCCTCGTATGGCGGATACG     WPRMADT        1     0
TGGCCTCGTATGGGGCCTAGT     WPRMGPS        1     0
TGGCCTCGTATGTCGCATCTT     WPRMSHL        1     0
TGGCCTCGTATGTTGCCTCCG     WPRMLPP        1     0
TGGCCTCGTATGTTGCTTGCT     WPRMLLA        1     0
TGGCCTCGTATTACGCTTGGT     WPRITLG        1     0
TGGCCTCGTATTCATATGGCT     WPRIHMA        1     0
TGGCCTCGTATTCCGACTTCT     WPRIPTS        1     0
TGGCCTCGTATTCCTGTTACG     WPRIPVT        1     0
TGGCCTCGTATTTCGCCTTGG     WPRISPW        1     0
TGGCCTCGTCAGCAGAATCAG     WPRQQNQ        1     0
TGGCCTCGTCAGCATCATCCT     WPRQHHP        1     0
TGGCCTCGTCAGCTGCATCCT     WPRQLHP        1     0
TGGCCTCGTCAGCTGTCGCAT     WPRQLSH        1     0
TGGCCTCGTCAGCTTCTTTCG     WPRQLLS        1     0
TGGCCTCGTCAGTCGCTGTAT     WPRQSLY        1     0
TGGCCTCGTCAGTCTCTGTTG     WPRQSLL        1     0
TGGCCTCGTCATACGTCTCCG     WPRHTSP        1     0
TGGCCTCGTCATACTTCTCCT     WPRHTSP        1     0
TGGCCTCGTCATAGTCTTTTG     WPRHSLL        1     0
TGGCCTCGTCATATTTCGACT     WPRHIST        1     0
TGGCCTCGTCATCCGATGTTG     WPRHPML        1     0
TGGCCTCGTCATCCTCATAAG     WPRHPHK        1     0
TGGCCTCGTCATGATCCTGAT     WPRHDPD        1     0
TGGCCTCGTCATGCTTATCCT     WPRHAYP        1     0
TGGCCTCGTCATGTTGTTCTT     WPRHVVL        1     0
TGGCCTCGTCATTCTACGCAT     WPRHSTH        1     0
TGGCCTCGTCATTCTATTCCT     WPRHSIP        1     0
TGGCCTCGTCATTCTCCGCAG     WPRHSPQ        1     0
TGGCCTCGTCATTCTTCTCCT     WPRHSSP        1     0
TGGCCTCGTCCGACGCAGTCG     WPRPTQS        1     0
TGGCCTCGTCCGACGTATTCT     WPRPTYS        1     0
TGGCCTCGTCCGATTTAGATT     WPRPIQI        1     0
TGGCCTCGTCCGCATGCTTAG     WPRPHAQ        1     0
TGGCCTCGTCCGCATTAGGCT     WPRPHQA        1     0
TGGCCTCGTCCGCTTATGCCT     WPRPLMP        1     0
TGGCCTCGTCCGGGTAATGAT     WPRPGND        1     0
TGGCCTCGTCCGGGTAATGCG     WPRPGNA        1     0
TGGCCTCGTCCGGTTATGGGT     WPRPVMG        1     0
TGGCCTCGTCCGTCTCCTTGG     WPRPSPW        1     0
TGGCCTCGTCCGTGTACGGTT     WPRPCTV        1     0
TGGCCTCGTCCGTGTCCTGAG     WPRPCPE        1     0
TGGCCTCGTCCTAATGCGCAT     WPRPNAH        1     0
TGGCCTCGTCCTACGGGTCAG     WPRPTGQ        1     0
TGGCCTCGTCCTACTGGTGGG     WPRPTGG        1     0
TGGCCTCGTCCTATGAGTCTT     WPRPMSL        1     0
TGGCCTCGTCCTCATGATTTG     WPRPHDL        1     0
TGGCCTCGTCCTCATGCTATT     WPRPHAI        1     0
TGGCCTCGTCCTCCGGTTTGG     WPRPPVW        1     0
TGGCCTCGTCCTCCTATGTCG     WPRPPMS        1     0
TGGCCTCGTCCTCCTTATCAT     WPRPPYH        1     0
TGGCCTCGTCCTCCTTTTCCT     WPRPPFP        1     0
TGGCCTCGTCCTCTGATTACT     WPRPLIT        1     0
TGGCCTCGTCCTCTGCCGCAT     WPRPLPH        1     0
TGGCCTCGTCCTCTTGAGCGT     WPRPLER        1     0
TGGCCTCGTCCTGATGATTGT     WPRPDDC        1     0
TGGCCTCGTCCTGCGGTGCAT     WPRPAVH        1     0
TGGCCTCGTCCTGCGTCGTGG     WPRPASW        1     0
TGGCCTCGTCCTGCTACGCCG     WPRPATP        1     0
TGGCCTCGTCCTTATGCTACT     WPRPYAT        1     0
TGGCCTCGTCCTTATGTGCCT     WPRPYVP        1     0
TGGCCTCGTCCTTCGTAGGAG     WPRPSQE        1     0
TGGCCTCGTCCTTGTACGAAT     WPRPCTN        1     0
TGGCCTCGTCCTTGTTCTCCT     WPRPCSP        1     0
TGGCCTCGTCGTGCTTCTCCT     WPRRASP        1     0
TGGCCTCGTCTGACTGTGGTG     WPRLTVV        1     0
TGGCCTCGTCTGCAGCTGCAT     WPRLQLH        1     0
TGGCCTCGTCTGCAGGAGATT     WPRLQEI        1     0
TGGCCTCGTCTGCATACGGCT     WPRLHTA        1     0
TGGCCTCGTCTGCCAATTCAG     WPRLPIQ        1     0
TGGCCTCGTCTGCTTAATTCG     WPRLLNS        1     0
TGGCCTCGTCTGGTGGCGTCT     WPRLVAS        1     0
TGGCCTCGTCTGTTGCCGCCT     WPRLLPP        1     0
TGGCCTCGTCTTACTCCTGTG     WPRLTPV        1     0
TGGCCTCGTCTTCATTTGTAG     WPRLHLQ        1     0
TGGCCTCGTCTTCATTTTACT     WPRLHFT        1     0
TGGCCTCGTCTTCCGAATCCG     WPRLPNP        1     0
TGGCCTCGTCTTCCGCATCCT     WPRLPHP        1     0
TGGCCTCGTCTTCTTCCGCAT     WPRLLPH        1     0
TGGCCTCGTCTTCTTCTGCTT     WPRLLLL        1     0
TGGCCTCGTCTTCTTGCGCGT     WPRLLAR        1     0
TGGCCTCGTCTTGCTTCTTCT     WPRLASS        1     0
TGGCCTCGTCTTGGTTCGCCT     WPRLGSP        1     0
TGGCCTCGTCTTGTTAGTCAG     WPRLVSQ        1     0
TGGCCTCGTGAGAGTAGTACT     WPRESST        1     0
TGGCCTCGTGAGCTTATTTTT     WPRELIF        1     0
TGGCCTCGTGATAATTCTCCT     WPRDNSP        1     0
TGGCCTCGTGATACTAATCGT     WPRDTNR        1     0
TGGCCTCGTGATATGCTTATG     WPRDMLM        1     0
TGGCCTCGTGATCCGACTGCT     WPRDPTA        1     0
TGGCCTCGTGATCCGTTTACT     WPRDPFT        1     0
TGGCCTCGTGATCTTGTTACT     WPRDLVT        1     0
TGGCCTCGTGATGATCATCTT     WPRDDHL        1     0
TGGCCTCGTGATGCGAAGACT     WPRDAKT        1     0
TGGCCTCGTGATGTTCCTCCT     WPRDVPP        1     0
TGGCCTCGTGATTGGTTGAGT     WPRDWLS        1     0
TGGCCTCGTGCGACGCCTGGG     WPRATPG        1     0
TGGCCTCGTGCGACTGAGCTG     WPRATEL        1     0
TGGCCTCGTGCGACTGAGTTT     WPRATEF        1     0
TGGCCTCGTGCGATTCATCCT     WPRAIHP        1     0
TGGCCTCGTGCGATTCCTCCG     WPRAIPP        1     0
TGGCCTCGTGCGCATTCGCCT     WPRAHSP        1     0
TGGCCTCGTGCGCCGGGTACT     WPRAPGT        1     0
TGGCCTCGTGCGCTTGGTCCG     WPRALGP        1     0
TGGCCTCGTGCGGAGCGTGCT     WPRAERA        1     0
TGGCCTCGTGCGGGGATGCTT     WPRAGML        1     0
TGGCCTCGTGCGGTGCTTTCT     WPRAVLS        1     0
TGGCCTCGTGCGTATCAGCCT     WPRAYQP        1     0
TGGCCTCGTGCGTGGACGGGG     WPRAWTG        1     0
TGGCCTCGTGCGTGGGCGAAT     WPRAWAN        1     0
TGGCCTCGTGCTCAGTATCTG     WPRAQYL        1     0
TGGCCTCGTGCTCCGATGATT     WPRAPMI        1     0
TGGCCTCGTGCTCCGCTTTCT     WPRAPLS        1     0
TGGCCTCGTGCTCTTCCGCAT     WPRALPH        1     0
TGGCCTCGTGCTCTTCTTGAT     WPRALLD        1     0
TGGCCTCGTGCTCTTGAGCAT     WPRALEH        1     0
TGGCCTCGTGCTGATCAGAAT     WPRADQN        1     0
TGGCCTCGTGCTGATCCGATT     WPRADPI        1     0
TGGCCTCGTGCTGCTACGCAG     WPRAATQ        1     0
TGGCCTCGTGCTGCTACGCTT     WPRAATL        1     0
TGGCCTCGTGCTGCTCCTCCG     WPRAAPP        1     0
TGGCCTCGTGCTGCTCTTGCT     WPRAALA        1     0
TGGCCTCGTGCTGGTTTGGGG     WPRAGLG        1     0
TGGCCTCGTGCTGTTCCTCGG     WPRAVPR        1     0
TGGCCTCGTGCTTCTCCTCTG     WPRASPL        1     0
TGGCCTCGTGGGATTGGGGCT     WPRGIGA        1     0
TGGCCTCGTGGGGGTCTTCAG     WPRGGLQ        1     0
TGGCCTCGTGGGTCTGTTCCG     WPRGSVP        1     0
TGGCCTCGTGGTAATACTGCT     WPRGNTA        1     0
TGGCCTCGTGGTATTATGAGG     WPRGIMR        1     0
TGGCCTCGTGGTCAGCCGATG     WPRGQPM        1     0
TGGCCTCGTGGTCATAATGAT     WPRGHND        1     0
TGGCCTCGTGTGACTAATTCT     WPRVTNS        1     0
TGGCCTCGTGTGACTGTGAAT     WPRVTVN        1     0
TGGCCTCGTGTGCATTATGAT     WPRVHYD        1     0
TGGCCTCGTGTGCCGCATGAT     WPRVPHD        1     0
TGGCCTCGTGTGCCTCATCTT     WPRVPHL        1     0
TGGCCTCGTGTGCTTCTGCCG     WPRVLLP        1     0
TGGCCTCGTGTGCTTTCGCCT     WPRVLSP        1     0
TGGCCTCGTGTGGTTACGCCT     WPRVVTP        1     0
TGGCCTCGTGTGTCTGGGGGT     WPRVSGG        1     0
TGGCCTCGTGTTACTGATTTG     WPRVTDL        1     0
TGGCCTCGTGTTATGTGGCCT     WPRVMWP        1     0
TGGCCTCGTGTTCCGCATGGT     WPRVPHG        1     0
TGGCCTCGTGTTCCGCTGCCT     WPRVPLP        1     0
TGGCCTCGTGTTTATCAGCCT     WPRVYQP        1     0
TGGCCTCGTGTTTCTAATACT     WPRVSNT        1     0
TGGCCTCGTTATAATCATTCT     WPRYNHS        1     0
TGGCCTCGTTATACGCATATG     WPRYTHM        1     0
TGGCCTCGTTATACGTCGCTT     WPRYTSL        1     0
TGGCCTCGTTATAGTATGGCT     WPRYSMA        1     0
TGGCCTCGTTATATTCATACT     WPRYIHT        1     0
TGGCCTCGTTATCATAGTCAT     WPRYHSH        1     0
TGGCCTCGTTATCTTGTGTCT     WPRYLVS        1     0
TGGCCTCGTTATGAGTCTGCG     WPRYESA        1     0
TGGCCTCGTTATGCTCTGGAT     WPRYALD        1     0
TGGCCTCGTTATGCTCTTCTG     WPRYALL        1     0
TGGCCTCGTTATGTTAGTCCT     WPRYVSP        1     0
TGGCCTCGTTATTCGTCTATT     WPRYSSI        1     0
TGGCCTCGTTATTTTGAGAAT     WPRYFEN        1     0
TGGCCTCGTTCGACGGTTCTT     WPRSTVL        1     0
TGGCCTCGTTCGACTTCTTCG     WPRSTSS        1     0
TGGCCTCGTTCGATGACGCAT     WPRSMTH        1     0
TGGCCTCGTTCGCCGTCGCAG     WPRSPSQ        1     0
TGGCCTCGTTCGCCTGCGTCG     WPRSPAS        1     0
TGGCCTCGTTCGCTGACTCCG     WPRSLTP        1     0
TGGCCTCGTTCGCTGATGCTT     WPRSLML        1     0
TGGCCTCGTTCGGATTTTCAT     WPRSDFH        1     0
TGGCCTCGTTCGGTTCCGACT     WPRSVPT        1     0
TGGCCTCGTTCGGTTCCTTTT     WPRSVPF        1     0
TGGCCTCGTTCGTTGGTTAAG     WPRSLVK        1     0
TGGCCTCGTTCTCCGGATCCG     WPRSPDP        1     0
TGGCCTCGTTCTCTGATGCTT     WPRSLML        1     0
TGGCCTCGTTCTCTGGCTACT     WPRSLAT        1     0
TGGCCTCGTTCTCTTAAGATT     WPRSLKI        1     0
TGGCCTCGTTCTCTTTCGTAT     WPRSLSY        1     0
TGGCCTCGTTCTGCGCATTTT     WPRSAHF        1     0
TGGCCTCGTTCTGCTGTTATG     WPRSAVM        1     0
TGGCCTCGTTCTTATCATTGG     WPRSYHW        1     0
TGGCCTCGTTGGATGCAGGGG     WPRWMQG        1     0
TGGCCTCGTTGTATGACTCTT     WPRCMTL        1     0
TGGCCTCGTTGTGATGAGGCG     WPRCDEA        1     0
TGGCCTCGTTTGGATGTTTCT     WPRLDVS        1     0
TGGCCTCGTTTGGTTAATTAT     WPRLVNY        1     0
TGGCCTCTACCTGGTACTTCG     WPLPGTS        1     0
TGGCCTCTGAAGAGTATGCCT     WPLKSMP        1     0
TGGCCTCTGAAGCATAGTCCT     WPLKHSP        1     0
TGGCCTCTGAAGCCGTCGACG     WPLKPST        1     0
TGGCCTCTGAAGTATTGGTAT     WPLKYWY        1     0
TGGCCTCTGAAGTGGACGCAG     WPLKWTQ        1     0
TGGCCTCTGAATACGCCGCTG     WPLNTPL        1     0
TGGCCTCTGAATACGGATCGT     WPLNTDR        1     0
TGGCCTCTGAATACTCAGGCT     WPLNTQA        1     0
TGGCCTCTGAATCAGCCTCAG     WPLNQPQ        1     0
TGGCCTCTGAATCCGGTGAAT     WPLNPVN        1     0
TGGCCTCTGAATCCTGTGAAT     WPLNPVN        1     0
TGGCCTCTGAATCGTACTGGT     WPLNRTG        1     0
TGGCCTCTGAATCTGTATTTG     WPLNLYL        1     0
TGGCCTCTGAATGTTCCGCCG     WPLNVPP        1     0
TGGCCTCTGAATTTGCCGTCT     WPLNLPS        1     0
TGGCCTCTGACGCCGTGTACG     WPLTPCT        1     0
TGGCCTCTGACGGATCAGCTT     WPLTDQL        1     0
TGGCCTCTGACGGATTAGTTT     WPLTDQF        1     0
TGGCCTCTGACGGGTGCGGGG     WPLTGAG        1     0
TGGCCTCTGACGGTTGCTACT     WPLTVAT        1     0
TGGCCTCTGACGTCTGGTAGT     WPLTSGS        1     0
TGGCCTCTGACTAAGCGGGGT     WPLTKRG        1     0
TGGCCTCTGACTAGTGTGTCT     WPLTSVS        1     0
TGGCCTCTGACTATGACTATG     WPLTMTM        1     0
TGGCCTCTGACTATGTTTACT     WPLTMFT        1     0
TGGCCTCTGACTCCGCCTCAT     WPLTPPH        1     0
TGGCCTCTGACTCCGTGGCTG     WPLTPWL        1     0
TGGCCTCTGACTCTGACTGCT     WPLTLTA        1     0
TGGCCTCTGACTCTTATGCCT     WPLTLMP        1     0
TGGCCTCTGACTCTTCGTGTT     WPLTLRV        1     0
TGGCCTCTGACTGTGCCGACT     WPLTVPT        1     0
TGGCCTCTGACTGTTCTTCCT     WPLTVLP        1     0
TGGCCTCTGACTTATGAGACG     WPLTYET        1     0
TGGCCTCTGACTTCGCTTACT     WPLTSLT        1     0
TGGCCTCTGAGGAATATGCAT     WPLRNMH        1     0
TGGCCTCTGAGGTTGACGCCT     WPLRLTP        1     0
TGGCCTCTGAGTACGCTTACG     WPLSTLT        1     0
TGGCCTCTGAGTCCGCTGTTG     WPLSPLL        1     0
TGGCCTCTGAGTGCTCCGTCG     WPLSAPS        1     0
TGGCCTCTGAGTTATGGGCAG     WPLSYGQ        1     0
TGGCCTCTGATGAATCCTCCT     WPLMNPP        1     0
TGGCCTCTGATGCATTTTATG     WPLMHFM        1     0
TGGCCTCTGATGCGTCTGACT     WPLMRLT        1     0
TGGCCTCTGATGGATCCTCCG     WPLMDPP        1     0
TGGCCTCTGATGGCTTATCCT     WPLMAYP        1     0
TGGCCTCTGATGTATACGGAT     WPLMYTD        1     0
TGGCCTCTGATGTATTGGCCT     WPLMYWP        1     0
TGGCCTCTGATGTTGCGTCCG     WPLMLRP        1     0
TGGCCTCTGATTAATATGCAG     WPLINMQ        1     0
TGGCCTCTGATTCAGCAGACT     WPLIQQT        1     0
TGGCCTCTGATTCATGAGACT     WPLIHET        1     0
TGGCCTCTGATTCCTCTGACT     WPLIPLT        1     0
TGGCCTCTGATTCCTGCGAGG     WPLIPAR        1     0
TGGCCTCTGATTCTGCTTCCG     WPLILLP        1     0
TGGCCTCTGCAAGTTACGTGT     WPLQVTC        1     0
TGGCCTCTGCAGAATCATCCT     WPLQNHP        1     0
TGGCCTCTGCAGACTCGGCTT     WPLQTRL        1     0
TGGCCTCTGCAGCAGATTTCG     WPLQQIS        1     0
TGGCCTCTGCAGCATCCTCCG     WPLQHPP        1     0
TGGCCTCTGCAGCATGGGCGG     WPLQHGR        1     0
TGGCCTCTGCAGCCGACTATG     WPLQPTM        1     0
TGGCCTCTGCAGCCGCATACG     WPLQPHT        1     0
TGGCCTCTGCAGCCTATGCTT     WPLQPML        1     0
TGGCCTCTGCAGCCTCTTGAG     WPLQPLE        1     0
TGGCCTCTGCAGCCTGGTATT     WPLQPGI        1     0
TGGCCTCTGCAGCGGACGCTT     WPLQRTL        1     0
TGGCCTCTGCAGCGTTCGTTG     WPLQRSL        1     0
TGGCCTCTGCAGCTGCCTGTG     WPLQLPV        1     0
TGGCCTCTGCAGCTTCTTCGT     WPLQLLR        1     0
TGGCCTCTGCAGCTTCTTGTT     WPLQLLV        1     0
TGGCCTCTGCAGGCTCCGTAG     WPLQAPQ        1     0
TGGCCTCTGCAGTAGAATGTT     WPLQQNV        1     0
TGGCCTCTGCAGTCGCCTACT     WPLQSPT        1     0
TGGCCTCTGCATAAGTCTCCT     WPLHKSP        1     0
TGGCCTCTGCATACTAGGCAG     WPLHTRQ        1     0
TGGCCTCTGCATATTAATGCG     WPLHINA        1     0
TGGCCTCTGCATATTAATGTG     WPLHINV        1     0
TGGCCTCTGCATCAGACGCTG     WPLHQTL        1     0
TGGCCTCTGCATCAGTCGACT     WPLHQST        1     0
TGGCCTCTGCATCCGACGTCT     WPLHPTS        1     0
TGGCCTCTGCATCCTGGTGTT     WPLHPGV        1     0
TGGCCTCTGCATCGTGTTCTG     WPLHRVL        1     0
TGGCCTCTGCATCTGATGAGG     WPLHLMR        1     0
TGGCCTCTGCATCTTAGTCGG     WPLHLSR        1     0
TGGCCTCTGCATGCGTCTTTG     WPLHASL        1     0
TGGCCTCTGCATGCTCCTCGT     WPLHAPR        1     0
TGGCCTCTGCATTAGCTGCGT     WPLHQLR        1     0
TGGCCTCTGCATTATCGTCCT     WPLHYRP        1     0
TGGCCTCTGCATTATTAGAGT     WPLHYQS        1     0
TGGCCTCTGCATTCGAGTGGG     WPLHSSG        1     0
TGGCCTCTGCATTCTCCTCAG     WPLHSPQ        1     0
TGGCCTCTGCCGACTCGTATT     WPLPTRI        1     0
TGGCCTCTGCCGAGGCAGCCT     WPLPRQP        1     0
TGGCCTCTGCCGATTAATAAT     WPLPINN        1     0
TGGCCTCTGCCGATTAGTATG     WPLPISM        1     0
TGGCCTCTGCCGCCGATGCTG     WPLPPML        1     0
TGGCCTCTGCCGCCTACGAAT     WPLPPTN        1     0
TGGCCTCTGCCGCGTCCTCCT     WPLPRPP        1     0
TGGCCTCTGCCGCTGCTGAAG     WPLPLLK        1     0
TGGCCTCTGCCGCTTAGTATT     WPLPLSI        1     0
TGGCCTCTGCCGGTGGGGATG     WPLPVGM        1     0
TGGCCTCTGCCGTATATGAAT     WPLPYMN        1     0
TGGCCTCTGCCGTTTATTCCT     WPLPFIP        1     0
TGGCCTCTGCCGTTTTCTCCT     WPLPFSP        1     0
TGGCCTCTGCCTACTGTGCAG     WPLPTVQ        1     0
TGGCCTCTGCCTCAGTCTCAG     WPLPQSQ        1     0
TGGCCTCTGCCTCCGGATCGT     WPLPPDR        1     0
TGGCCTCTGCCTCGGTCTGAT     WPLPRSD        1     0
TGGCCTCTGCCTCGTATTCTG     WPLPRIL        1     0
TGGCCTCTGCCTCTTGTGACG     WPLPLVT        1     0
TGGCCTCTGCCTGAGCGGATT     WPLPERI        1     0
TGGCCTCTGCCTGCGCCTTCT     WPLPAPS        1     0
TGGCCTCTGCCTGCGGAGGAT     WPLPAED        1     0
TGGCCTCTGCCTGCTTCGACG     WPLPAST        1     0
TGGCCTCTGCCTGGGGGGTCG     WPLPGGS        1     0
TGGCCTCTGCCTGGGTGGTCG     WPLPGWS        1     0
TGGCCTCTGCCTTCGATTGTG     WPLPSIV        1     0
TGGCCTCTGCCTTCGCATACG     WPLPSHT        1     0
TGGCCTCTGCCTTCTAGTTTG     WPLPSSL        1     0
TGGCCTCTGCGGACGGAGGCG     WPLRTEA        1     0
TGGCCTCTGCGGAGTATTGCG     WPLRSIA        1     0
TGGCCTCTGCGGATTACGACT     WPLRITT        1     0
TGGCCTCTGCGGGATCATTTG     WPLRDHL        1     0
TGGCCTCTGCGGGCGTCGTGG     WPLRASW        1     0
TGGCCTCTGCGGTCGGTTCCG     WPLRSVP        1     0
TGGCCTCTGCGGTCTCCGACT     WPLRSPT        1     0
TGGCCTCTGCGGTTTACGGAT     WPLRFTD        1     0
TGGCCTCTGCGTACGGTGTAG     WPLRTVQ        1     0
TGGCCTCTGCGTACGGTTCCT     WPLRTVP        1     0
TGGCCTCTGCGTCAGACTCCG     WPLRQTP        1     0
TGGCCTCTGCGTCATTCTTAT     WPLRHSY        1     0
TGGCCTCTGCGTCCGATTCAG     WPLRPIQ        1     0
TGGCCTCTGCGTGCGATGGCT     WPLRAMA        1     0
TGGCCTCTGCGTGCTCAGCCG     WPLRAQP        1     0
TGGCCTCTGCGTGGGCTTCCG     WPLRGLP        1     0
TGGCCTCTGCGTGGTCATGAT     WPLRGHD        1     0
TGGCCTCTGCGTGTGGTTCCG     WPLRVVP        1     0
TGGCCTCTGCGTTCGATGCCT     WPLRSMP        1     0
TGGCCTCTGCTGACTATTGAG     WPLLTIE        1     0
TGGCCTCTGCTGACTGAGCGT     WPLLTER        1     0
TGGCCTCTGCTGACTGTGATG     WPLLTVM        1     0
TGGCCTCTGCTGAGTATGTCT     WPLLSMS        1     0
TGGCCTCTGCTGATTCGTCTG     WPLLIRL        1     0
TGGCCTCTGCTGCATAGTATG     WPLLHSM        1     0
TGGCCTCTGCTGCATTCTGTT     WPLLHSV        1     0
TGGCCTCTGCTGCCGCATCCT     WPLLPHP        1     0
TGGCCTCTGCTGCCTACTCAG     WPLLPTQ        1     0
TGGCCTCTGCTGCCTGCTGGT     WPLLPAG        1     0
TGGCCTCTGCTGCTTATGCCG     WPLLLMP        1     0
TGGCCTCTGCTGGGTGAGGAT     WPLLGED        1     0
TGGCCTCTGCTGGTGAAGTCG     WPLLVKS        1     0
TGGCCTCTGCTGTATAGTTAT     WPLLYSY        1     0
TGGCCTCTGCTTCCGGTTAGG     WPLLPVR        1     0
TGGCCTCTGCTTCCGGTTATT     WPLLPVI        1     0
TGGCCTCTGCTTCCTATGCAT     WPLLPMH        1     0
TGGCCTCTGCTTCCTCGGTGG     WPLLPRW        1     0
TGGCCTCTGCTTCCTGAGCCT     WPLLPEP        1     0
TGGCCTCTGCTTCGGGCGTAT     WPLLRAY        1     0
TGGCCTCTGCTTCTTAGGACT     WPLLLRT        1     0
TGGCCTCTGCTTGCTCCTCCG     WPLLAPP        1     0
TGGCCTCTGCTTGCTGCGAAG     WPLLAAK        1     0
TGGCCTCTGCTTTATACTCTG     WPLLYTL        1     0
TGGCCTCTGCTTTCTAGTGGT     WPLLSSG        1     0
TGGCCTCTGCTTTGTCTGAGT     WPLLCLS        1     0
TGGCCTCTGGAGACGCGTGAT     WPLETRD        1     0
TGGCCTCTGGAGACGGCTTGT     WPLETAC        1     0
TGGCCTCTGGAGACTGTTCAG     WPLETVQ        1     0
TGGCCTCTGGAGATTCTGCTG     WPLEILL        1     0
TGGCCTCTGGAGCCGCGTTAG     WPLEPRQ        1     0
TGGCCTCTGGAGCCGCTGTCT     WPLEPLS        1     0
TGGCCTCTGGAGCCGTTGCCT     WPLEPLP        1     0
TGGCCTCTGGAGCGTCCGAAG     WPLERPK        1     0
TGGCCTCTGGAGTTGCTTTCG     WPLELLS        1     0
TGGCCTCTGGAGTTTTATCTT     WPLEFYL        1     0
TGGCCTCTGGATATGCTTCCT     WPLDMLP        1     0
TGGCCTCTGGATCAGACGACG     WPLDQTT        1     0
TGGCCTCTGGATCCGCAGTCG     WPLDPQS        1     0
TGGCCTCTGGATCCGCTTCCT     WPLDPLP        1     0
TGGCCTCTGGATGATAGTATG     WPLDDSM        1     0
TGGCCTCTGGATGCTCGTAAG     WPLDARK        1     0
TGGCCTCTGGATGCTGCGGGT     WPLDAAG        1     0
TGGCCTCTGGATGTGATGAAT     WPLDVMN        1     0
TGGCCTCTGGATTCGCTTGAG     WPLDSLE        1     0
TGGCCTCTGGATTTTGCTGCT     WPLDFAA        1     0
TGGCCTCTGGCGACTCCTCCT     WPLATPP        1     0
TGGCCTCTGGCGACTGCTAGT     WPLATAS        1     0
TGGCCTCTGGCGCATCCGGCG     WPLAHPA        1     0
TGGCCTCTGGCGGCGCAGTTT     WPLAAQF        1     0
TGGCCTCTGGCTGATACGCTG     WPLADTL        1     0
TGGCCTCTGGCTGGGACGCCT     WPLAGTP        1     0
TGGCCTCTGGCTTCTGATCAG     WPLASDQ        1     0
TGGCCTCTGGGGCATGCTAAG     WPLGHAK        1     0
TGGCCTCTGGGGGGTGGTTAT     WPLGGGY        1     0
TGGCCTCTGGGTCCTGGGTTG     WPLGPGL        1     0
TGGCCTCTGGGTCTGCTGTGG     WPLGLLW        1     0
TGGCCTCTGGGTTCGATGCCG     WPLGSMP        1     0
TGGCCTCTGGGTTCTGTTCGG     WPLGSVR        1     0
TGGCCTCTGGTGACGACGCTT     WPLVTTL        1     0
TGGCCTCTGGTGCATACGGGT     WPLVHTG        1     0
TGGCCTCTGGTGCGTAATAAT     WPLVRNN        1     0
TGGCCTCTGGTGCTGCATCAG     WPLVLHQ        1     0
TGGCCTCTGGTGGCGTCGTCG     WPLVASS        1     0
TGGCCTCTGGTGGTTCCGACG     WPLVVPT        1     0
TGGCCTCTGGTGTATATGAGG     WPLVYMR        1     0
TGGCCTCTGGTTCATATGCGT     WPLVHMR        1     0
TGGCCTCTGGTTCTGCTTCCT     WPLVLLP        1     0
TGGCCTCTGGTTTCTGCTCAT     WPLVSAH        1     0
TGGCCTCTGTAGACGACGCAG     WPLQTTQ        1     0
TGGCCTCTGTAGACTGCGCTG     WPLQTAL        1     0
TGGCCTCTGTAGACTTCGCCT     WPLQTSP        1     0
TGGCCTCTGTAGGCTGGTAGT     WPLQAGS        1     0
TGGCCTCTGTATATTGCGCGG     WPLYIAR        1     0
TGGCCTCTGTATCCGATTAAG     WPLYPIK        1     0
TGGCCTCTGTATCCTCTGCAG     WPLYPLQ        1     0
TGGCCTCTGTATGCTGCGGGT     WPLYAAG        1     0
TGGCCTCTGTATTATGTTTTG     WPLYYVL        1     0
TGGCCTCTGTATTCTGAGCGG     WPLYSER        1     0
TGGCCTCTGTCGCTGAATCCT     WPLSLNP        1     0
TGGCCTCTGTCGCTTCATCCG     WPLSLHP        1     0
TGGCCTCTGTCGCTTCCTTTG     WPLSLPL        1     0
TGGCCTCTGTCGTCGACGCGT     WPLSSTR        1     0
TGGCCTCTGTCGTCTACTAGT     WPLSSTS        1     0
TGGCCTCTGTCGTCTCATTAT     WPLSSHY        1     0
TGGCCTCTGTCTCCTACGTCG     WPLSPTS        1     0
TGGCCTCTGTCTCGGATTGAT     WPLSRID        1     0
TGGCCTCTGTCTCGGCATACG     WPLSRHT        1     0
TGGCCTCTGTCTCGTTTTCCG     WPLSRFP        1     0
TGGCCTCTGTCTCTGCCGTCG     WPLSLPS        1     0
TGGCCTCTGTCTGAGCAGCCG     WPLSEQP        1     0
TGGCCTCTGTCTGCGAGTTCT     WPLSASS        1     0
TGGCCTCTGTCTGCTAGTTAT     WPLSASY        1     0
TGGCCTCTGTCTGCTCAGTCG     WPLSAQS        1     0
TGGCCTCTGTCTGGGAGGACT     WPLSGRT        1     0
TGGCCTCTGTCTGGGCCGTTT     WPLSGPF        1     0
TGGCCTCTGTCTGTTACGGAT     WPLSVTD        1     0
TGGCCTCTGTCTTCTATGCAT     WPLSSMH        1     0
TGGCCTCTGTGGACGAGGATG     WPLWTRM        1     0
TGGCCTCTGTGGACTCCGAAG     WPLWTPK        1     0
TGGCCTCTGTGGACTGCGCAT     WPLWTAH        1     0
TGGCCTCTGTGGAGTGATCCG     WPLWSDP        1     0
TGGCCTCTGTGGGGGTCGCAT     WPLWGSH        1     0
TGGCCTCTGTGGGGTGGTTAT     WPLWGGY        1     0
TGGCCTCTGTGGTCGCCGCTT     WPLWSPL        1     0
TGGCCTCTGTGGTCGGTGCAG     WPLWSVQ        1     0
TGGCCTCTGTTCGAGCAGCTG     WPLFEQL        1     0
TGGCCTCTGTTGCAGTATCCT     WPLLQYP        1     0
TGGCCTCTGTTGCCGGCTAAT     WPLLPAN        1     0
TGGCCTCTGTTGCCTAATCAT     WPLLPNH        1     0
TGGCCTCTGTTGCTGAATGGG     WPLLLNG        1     0
TGGCCTCTGTTTCCTCTGAAT     WPLFPLN        1     0
TGGCCTCTGTTTGCGCCTCTG     WPLFAPL        1     0
TGGCCTCTGTTTTCTCCGTAG     WPLFSPQ        1     0
TGGCCTCTTAAGATGACTCCG     WPLKMTP        1     0
TGGCCTCTTAAGCCGCTGTAT     WPLKPLY        1     0
TGGCCTCTTAAGCCTCCTCAG     WPLKPPQ        1     0
TGGCCTCTTAAGCCTCGTACT     WPLKPRT        1     0
TGGCCTCTTAAGCTGCCGCAT     WPLKLPH        1     0
TGGCCTCTTAAGGAGACGGGT     WPLKETG        1     0
TGGCCTCTTAAGTCTTCTATT     WPLKSSI        1     0
TGGCCTCTTAATACTCCGCCG     WPLNTPP        1     0
TGGCCTCTTAATGCGGGTACG     WPLNAGT        1     0
TGGCCTCTTAATGCTACTGTT     WPLNATV        1     0
TGGCCTCTTAATGTGTTTCCT     WPLNVFP        1     0
TGGCCTCTTAATTTGACTACG     WPLNLTT        1     0
TGGCCTCTTACGCAGCAGACT     WPLTQQT        1     0
TGGCCTCTTACGCATATTCTT     WPLTHIL        1     0
TGGCCTCTTACGTAGCTGCCT     WPLTQLP        1     0
TGGCCTCTTACGTCGATGTTT     WPLTSMF        1     0
TGGCCTCTTACGTCGCGTCCT     WPLTSRP        1     0
TGGCCTCTTACGTCTGAGTTT     WPLTSEF        1     0
TGGCCTCTTACTATTGATCGT     WPLTIDR        1     0
TGGCCTCTTACTCCTATTCAT     WPLTPIH        1     0
TGGCCTCTTACTCCTCGTTGG     WPLTPRW        1     0
TGGCCTCTTACTGCGCATCCT     WPLTAHP        1     0
TGGCCTCTTACTGCTCTGCGG     WPLTALR        1     0
TGGCCTCTTACTGGGCTTCTG     WPLTGLL        1     0
TGGCCTCTTACTGTGTTTTGG     WPLTVFW        1     0
TGGCCTCTTACTTATCCTACG     WPLTYPT        1     0
TGGCCTCTTACTTCGCCTCGT     WPLTSPR        1     0
TGGCCTCTTAGGCTTGCTACT     WPLRLAT        1     0
TGGCCTCTTAGGCTTTGGCAT     WPLRLWH        1     0
TGGCCTCTTAGTACTCCTCTT     WPLSTPL        1     0
TGGCCTCTTAGTCATCTTGGG     WPLSHLG        1     0
TGGCCTCTTAGTGATTTTCGG     WPLSDFR        1     0
TGGCCTCTTAGTTCGCAGGAG     WPLSSQE        1     0
TGGCCTCTTATGACTAAGCCT     WPLMTKP        1     0
TGGCCTCTTATGCATCCGGTT     WPLMHPV        1     0
TGGCCTCTTATGCTCAATGTT     WPLMLNV        1     0
TGGCCTCTTATGCTGGAGTAG     WPLMLEQ        1     0
TGGCCTCTTATGCTTCCTGTG     WPLMLPV        1     0
TGGCCTCTTATGTCGCATCGT     WPLMSHR        1     0
TGGCCTCTTATGTCGCTGCGT     WPLMSLR        1     0
TGGCCTCTTATTCCTCCGCAT     WPLIPPH        1     0
TGGCCTCTTCAGAAGATTCGT     WPLQKIR        1     0
TGGCCTCTTCAGACGCTGGGT     WPLQTLG        1     0
TGGCCTCTTCAGATGATGGTT     WPLQMMV        1     0
TGGCCTCTTCAGTATAGGAGT     WPLQYRS        1     0
TGGCCTCTTCATAAGACTAAT     WPLHKTN        1     0
TGGCCTCTTCATACTCCTCGT     WPLHTPR        1     0
TGGCCTCTTCATATGATTACG     WPLHMIT        1     0
TGGCCTCTTCATCAGCAGGAT     WPLHQQD        1     0
TGGCCTCTTCATCCGACGCAG     WPLHPTQ        1     0
TGGCCTCTTCATCCGATTAGG     WPLHPIR        1     0
TGGCCTCTTCATCCGGCTTAT     WPLHPAY        1     0
TGGCCTCTTCATCGGAGTAAT     WPLHRSN        1     0
TGGCCTCTTCATCGTATTACT     WPLHRIT        1     0
TGGCCTCTTCATGCTGTGCAG     WPLHAVQ        1     0
TGGCCTCTTCATGGTTATCTT     WPLHGYL        1     0
TGGCCTCTTCATTAGCTGCAT     WPLHQLH        1     0
TGGCCTCTTCATTCGAATCCT     WPLHSNP        1     0
TGGCCTCTTCCGACTCTGCTT     WPLPTLL        1     0
TGGCCTCTTCCGACTGCTCCG     WPLPTAP        1     0
TGGCCTCTTCCGAGGAATGGT     WPLPRNG        1     0
TGGCCTCTTCCGATTTAGACT     WPLPIQT        1     0
TGGCCTCTTCCGCATCATCGG     WPLPHHR        1     0
TGGCCTCTTCCGCCGAATCAT     WPLPPNH        1     0
TGGCCTCTTCCGCCGCTGAAT     WPLPPLN        1     0
TGGCCTCTTCCGCCTGATCAG     WPLPPDQ        1     0
TGGCCTCTTCCGCGGTGGGCT     WPLPRWA        1     0
TGGCCTCTTCCGCGTAGTGCT     WPLPRSA        1     0
TGGCCTCTTCCGTTGACGACT     WPLPLTT        1     0
TGGCCTCTTCCGTTTGATTCT     WPLPFDS        1     0
TGGCCTCTTCCTACGCCGCAG     WPLPTPQ        1     0
TGGCCTCTTCCTATGGGGTTT     WPLPMGF        1     0
TGGCCTCTTCCTCAGCTTAAT     WPLPQLN        1     0
TGGCCTCTTCCTCATTATCGT     WPLPHYR        1     0
TGGCCTCTTCCTCCGTCGGAT     WPLPPSD        1     0
TGGCCTCTTCCTCGGAAGCTT     WPLPRKL        1     0
TGGCCTCTTCCTCTTAAGGTT     WPLPLKV        1     0
TGGCCTCTTCCTGAGACTACG     WPLPETT        1     0
TGGCCTCTTCCTGCGAAGGAT     WPLPAKD        1     0
TGGCCTCTTCCTGCTAAGCTT     WPLPAKL        1     0
TGGCCTCTTCCTGGGTTTCTT     WPLPGFL        1     0
TGGCCTCTTCCTGTGCAGCAG     WPLPVQQ        1     0
TGGCCTCTTCCTGTGGAGTCT     WPLPVES        1     0
TGGCCTCTTCCTTTGCCGGTG     WPLPLPV        1     0
TGGCCTCTTCGGCTTACGAGT     WPLRLTS        1     0
TGGCCTCTTCGTACTCCTGGT     WPLRTPG        1     0
TGGCCTCTTCGTCATATGTTT     WPLRHMF        1     0
TGGCCTCTTCGTCATGCGTCG     WPLRHAS        1     0
TGGCCTCTTCGTCCGGTGCTT     WPLRPVL        1     0
TGGCCTCTTCGTCCTGCGTAT     WPLRPAY        1     0
TGGCCTCTTCTAGCGGATTGT     WPLLADC        1     0
TGGCCTCTTCTGACGCTGTAT     WPLLTLY        1     0
TGGCCTCTTCTGCAGCTTGCG     WPLLQLA        1     0
TGGCCTCTTCTGCATAATGCT     WPLLHNA        1     0
TGGCCTCTTCTGCCGGGGAAT     WPLLPGN        1     0
TGGCCTCTTCTGCTGACGATT     WPLLLTI        1     0
TGGCCTCTTCTGGATCCGTAT     WPLLDPY        1     0
TGGCCTCTTCTTAGTACGACT     WPLLSTT        1     0
TGGCCTCTTCTTCCTCTTCTT     WPLLPLL        1     0
TGGCCTCTTCTTCTGTCGCGT     WPLLLSR        1     0
TGGCCTCTTCTTGCGCTTCAT     WPLLALH        1     0
TGGCCTCTTCTTTTGGCGCAG     WPLLLAQ        1     0
TGGCCTCTTGAGTGGAAGGTT     WPLEWKV        1     0
TGGCCTCTTGATAAGGGGTTG     WPLDKGL        1     0
TGGCCTCTTGATAATGGTAAT     WPLDNGN        1     0
TGGCCTCTTGATACGAATGCG     WPLDTNA        1     0
TGGCCTCTTGATCAGTTGCTT     WPLDQLL        1     0
TGGCCTCTTGATTATTCTGTT     WPLDYSV        1     0
TGGCCTCTTGATTCTGGTCGT     WPLDSGR        1     0
TGGCCTCTTGCACTGCGGACT     WPLALRT        1     0
TGGCCTCTTGCGACGACTTGG     WPLATTW        1     0
TGGCCTCTTGCGCATAATCAT     WPLAHNH        1     0
TGGCCTCTTGCGCATAATTCT     WPLAHNS        1     0
TGGCCTCTTGCGCTTCATGAT     WPLALHD        1     0
TGGCCTCTTGCGGCTCATATT     WPLAAHI        1     0
TGGCCTCTTGCGTCTGAGCTG     WPLASEL        1     0
TGGCCTCTTGCGTTTCCGCCT     WPLAFPP        1     0
TGGCCTCTTGCGTTTGGGCGG     WPLAFGR        1     0
TGGCCTCTTGCTACTAGGTCT     WPLATRS        1     0
TGGCCTCTTGCTACTCTGACT     WPLATLT        1     0
TGGCCTCTTGCTACTGCTCCT     WPLATAP        1     0
TGGCCTCTTGCTCATACTGAT     WPLAHTD        1     0
TGGCCTCTTGCTCATACTGGT     WPLAHTG        1     0
TGGCCTCTTGCTCCGTTTGAT     WPLAPFD        1     0
TGGCCTCTTGCTCCTCATGGT     WPLAPHG        1     0
TGGCCTCTTGCTCGGTTGTTG     WPLARLL        1     0
TGGCCTCTTGCTCGTTCTCCT     WPLARSP        1     0
TGGCCTCTTGCTCTGGCTGTT     WPLALAV        1     0
TGGCCTCTTGCTGCGCTTCCG     WPLAALP        1     0
TGGCCTCTTGCTGCGTCTTTT     WPLAASF        1     0
TGGCCTCTTGCTGCGTTGGTG     WPLAALV        1     0
TGGCCTCTTGCTGCTACTATT     WPLAATI        1     0
TGGCCTCTTGCTGCTCCTCGG     WPLAAPR        1     0
TGGCCTCTTGCTGCTCTGACG     WPLAALT        1     0
TGGCCTCTTGCTGCTTATAGG     WPLAAYR        1     0
TGGCCTCTTGCTGGTCGTTAG     WPLAGRQ        1     0
TGGCCTCTTGGGGGTTCGCCG     WPLGGSP        1     0
TGGCCTCTTGGGGTGGTTCGT     WPLGVVR        1     0
TGGCCTCTTGGGGTTCGTAAT     WPLGVRN        1     0
TGGCCTCTTGGGTGGGCGATG     WPLGWAM        1     0
TGGCCTCTTGGGTTGACGAAT     WPLGLTN        1     0
TGGCCTCTTGGGTTTAGTAGT     WPLGFSS        1     0
TGGCCTCTTGGTACGCAGCTG     WPLGTQL        1     0
TGGCCTCTTGGTCCGAAGGTG     WPLGPKV        1     0
TGGCCTCTTGGTCTTCTTATG     WPLGLLM        1     0
TGGCCTCTTGGTGCTTCGCGT     WPLGASR        1     0
TGGCCTCTTGTGACTAAGGCG     WPLVTKA        1     0
TGGCCTCTTGTTAATCCTATT     WPLVNPI        1     0
TGGCCTCTTGTTACGTCGCTG     WPLVTSL        1     0
TGGCCTCTTGTTACTAATGAG     WPLVTNE        1     0
TGGCCTCTTGTTCCGTCGCCT     WPLVPSP        1     0
TGGCCTCTTGTTCGGCAGTTG     WPLVRQL        1     0
TGGCCTCTTGTTGGGCGTTCT     WPLVGRS        1     0
TGGCCTCTTTATCCTTCTCCT     WPLYPSP        1     0
TGGCCTCTTTATTCGAATATG     WPLYSNM        1     0
TGGCCTCTTTCGACTACTTTG     WPLSTTL        1     0
TGGCCTCTTTCGCCTATGCGT     WPLSPMR        1     0
TGGCCTCTTTCGCCTGTGCCT     WPLSPVP        1     0
TGGCCTCTTTCGCGTGCGCAT     WPLSRAH        1     0
TGGCCTCTTTCGGAGAGTAAG     WPLSESK        1     0
TGGCCTCTTTCTCATACTCTG     WPLSHTL        1     0
TGGCCTCTTTCTGGGCTTAGG     WPLSGLR        1     0
TGGCCTCTTTGGTCTAGTAGT     WPLWSSS        1     0
TGGCCTCTTTGTAAGGAGTGT     WPLCKEC        1     0
TGGCCTGAACATCTTCATCCG     WPEHLHP        1     0
TGGCCTGAGAAGACTACGCTT     WPEKTTL        1     0
TGGCCTGAGAAGATGACGTTT     WPEKMTF        1     0
TGGCCTGAGAAGATGATTAGT     WPEKMIS        1     0
TGGCCTGAGAAGATGCCTATT     WPEKMPI        1     0
TGGCCTGAGAAGCATGAGGTT     WPEKHEV        1     0
TGGCCTGAGAAGCCGAGTTTG     WPEKPSL        1     0
TGGCCTGAGAAGCCTGTGGTG     WPEKPVV        1     0
TGGCCTGAGAAGCTTCGTCCT     WPEKLRP        1     0
TGGCCTGAGAAGGCTGTGCGT     WPEKAVR        1     0
TGGCCTGAGAAGTAGAGTCGT     WPEKQSR        1     0
TGGCCTGAGAAGTTGAATGTG     WPEKLNV        1     0
TGGCCTGAGAATCCTTTGACG     WPENPLT        1     0
TGGCCTGAGAATCTGTCGCAG     WPENLSQ        1     0
TGGCCTGAGAATGAGCCGCGG     WPENEPR        1     0
TGGCCTGAGAATGGTGGTGGG     WPENGGG        1     0
TGGCCTGAGAATTATCAGGTG     WPENYQV        1     0
TGGCCTGAGACGACGCGGAAG     WPETTRK        1     0
TGGCCTGAGACGCCTTCTCAT     WPETPSH        1     0
TGGCCTGAGACGCTGCTGGCG     WPETLLA        1     0
TGGCCTGAGACGGCTATGTTG     WPETAML        1     0
TGGCCTGAGACGGTTTCGAAT     WPETVSN        1     0
TGGCCTGAGACTAAGAAGCTG     WPETKKL        1     0
TGGCCTGAGACTACTCTGCTG     WPETTLL        1     0
TGGCCTGAGACTCATGCTTTT     WPETHAF        1     0
TGGCCTGAGACTCATTCGCAG     WPETHSQ        1     0
TGGCCTGAGACTCCGTTGCCG     WPETPLP        1     0
TGGCCTGAGACTCCTACTATT     WPETPTI        1     0
TGGCCTGAGACTCCTGAGCTG     WPETPEL        1     0
TGGCCTGAGACTCTGGCGCCT     WPETLAP        1     0
TGGCCTGAGACTCTTCTGCCT     WPETLLP        1     0
TGGCCTGAGACTGCGAGTTTG     WPETASL        1     0
TGGCCTGAGACTGCGTTGACG     WPETALT        1     0
TGGCCTGAGACTGCTATTTCG     WPETAIS        1     0
TGGCCTGAGACTGCTGATCGG     WPETADR        1     0
TGGCCTGAGACTTCGGCGTGT     WPETSAC        1     0
TGGCCTGAGAGTATGGGGACT     WPESMGT        1     0
TGGCCTGAGAGTCGGGCGTAT     WPESRAY        1     0
TGGCCTGAGAGTGCGTCGCGG     WPESASR        1     0
TGGCCTGAGATGAAGGGTCGG     WPEMKGR        1     0
TGGCCTGAGATGACGCCGCCG     WPEMTPP        1     0
TGGCCTGAGATGACGGCGACG     WPEMTAT        1     0
TGGCCTGAGATGCAGCAGGCT     WPEMQQA        1     0
TGGCCTGAGATGGTGATTCAT     WPEMVIH        1     0
TGGCCTGAGATTAATGGTATG     WPEINGM        1     0
TGGCCTGAGATTACGGCGGCG     WPEITAA        1     0
TGGCCTGAGATTCAGCGGATG     WPEIQRM        1     0
TGGCCTGAGATTCGTACTCGT     WPEIRTR        1     0
TGGCCTGAGATTCGTTTTCAT     WPEIRFH        1     0
TGGCCTGAGATTGGTCAGTCT     WPEIGQS        1     0
TGGCCTGAGCAGACGCTTCAT     WPEQTLH        1     0
TGGCCTGAGCAGATGAATCCG     WPEQMNP        1     0
TGGCCTGAGCAGATGTTGGAG     WPEQMLE        1     0
TGGCCTGAGCAGCCTCCGTAT     WPEQPPY        1     0
TGGCCTGAGCAGCCTGGTCCT     WPEQPGP        1     0
TGGCCTGAGCAGCGGACTCAT     WPEQRTH        1     0
TGGCCTGAGCAGCGTCCGCGT     WPEQRPR        1     0
TGGCCTGAGCAGCGTGCTTCG     WPEQRAS        1     0
TGGCCTGAGCAGCTGAAGATG     WPEQLKM        1     0
TGGCCTGAGCAGCTGAATAAT     WPEQLNN        1     0
TGGCCTGAGCAGCTTGCGTTG     WPEQLAL        1     0
TGGCCTGAGCAGGGTGGGATT     WPEQGGI        1     0
TGGCCTGAGCAGTCTCGGATG     WPEQSRM        1     0
TGGCCTGAGCAGTTGGCGCGT     WPEQLAR        1     0
TGGCCTGAGCATAATGCTGAG     WPEHNAE        1     0
TGGCCTGAGCATCATGGTAGT     WPEHHGS        1     0
TGGCCTGAGCATCCGGATCCT     WPEHPDP        1     0
TGGCCTGAGCATCCGGTTTCG     WPEHPVS        1     0
TGGCCTGAGCATGCTAGTTGG     WPEHASW        1     0
TGGCCTGAGCATTATTCGGAG     WPEHYSE        1     0
TGGCCTGAGCATTCGATGCTT     WPEHSML        1     0
TGGCCTGAGCCGAAGGTTCAT     WPEPKVH        1     0
TGGCCTGAGCCGCTGCGTACT     WPEPLRT        1     0
TGGCCTGAGCCTAATCATCGT     WPEPNHR        1     0
TGGCCTGAGCCTCAGATTAGG     WPEPQIR        1     0
TGGCCTGAGCCTCCTATGCAT     WPEPPMH        1     0
TGGCCTGAGCCTCGGTCTGGG     WPEPRSG        1     0
TGGCCTGAGCCTCTGAATGCG     WPEPLNA        1     0
TGGCCTGAGCCTCTTGGGGAG     WPEPLGE        1     0
TGGCCTGAGCCTCTTTTGCCT     WPEPLLP        1     0
TGGCCTGAGCCTGTGTCGCAT     WPEPVSH        1     0
TGGCCTGAGCCTTATCAGACT     WPEPYQT        1     0
TGGCCTGAGCCTTCGTCGTTT     WPEPSSF        1     0
TGGCCTGAGCGGACTCGGTGT     WPERTRC        1     0
TGGCCTGAGCGGTCTGCGTCT     WPERSAS        1     0
TGGCCTGAGCGTACTGCTAAG     WPERTAK        1     0
TGGCCTGAGCGTAGTCCGCGG     WPERSPR        1     0
TGGCCTGAGCGTATGCGTACG     WPERMRT        1     0
TGGCCTGAGCGTCTGCCGGAT     WPERLPD        1     0
TGGCCTGAGCGTCTGCCTACG     WPERLPT        1     0
TGGCCTGAGCGTCTGCGTTCG     WPERLRS        1     0
TGGCCTGAGCGTGGTCTGGGT     WPERGLG        1     0
TGGCCTGAGCGTTGGCATGAG     WPERWHE        1     0
TGGCCTGAGCTGAAGTTTAAT     WPELKFN        1     0
TGGCCTGAGCTGAATACTTAT     WPELNTY        1     0
TGGCCTGAGCTGATGACGTCG     WPELMTS        1     0
TGGCCTGAGCTGCAGATTCAT     WPELQIH        1     0
TGGCCTGAGCTGCATCATGCT     WPELHHA        1     0
TGGCCTGAGCTGCATCTGTAT     WPELHLY        1     0
TGGCCTGAGCTGCCTCGTAAG     WPELPRK        1     0
TGGCCTGAGCTGCGTTTTACG     WPELRFT        1     0
TGGCCTGAGCTGCTTCGGAAG     WPELLRK        1     0
TGGCCTGAGCTGGATGCGATT     WPELDAI        1     0
TGGCCTGAGCTGGTGCATCAG     WPELVHQ        1     0
TGGCCTGAGCTGTTTCCGCCT     WPELFPP        1     0
TGGCCTGAGCTTAGTACTGAT     WPELSTD        1     0
TGGCCTGAGCTTCCTTTTTCT     WPELPFS        1     0
TGGCCTGAGCTTCTTGCGTGG     WPELLAW        1     0
TGGCCTGAGCTTGCGATGCCT     WPELAMP        1     0
TGGCCTGAGCTTGGTGTTAGT     WPELGVS        1     0
TGGCCTGAGCTTTCTGGGCCT     WPELSGP        1     0
TGGCCTGAGGAGCTGGAGCAT     WPEELEH        1     0
TGGCCTGAGGAGGTGACGTTT     WPEEVTF        1     0
TGGCCTGAGGAGGTTCTGCAG     WPEEVLQ        1     0
TGGCCTGAGGATCATCATTGG     WPEDHHW        1     0
TGGCCTGAGGCGCATGCTTCG     WPEAHAS        1     0
TGGCCTGAGGCGCGGCTGCTT     WPEARLL        1     0
TGGCCTGAGGCGCGGCTGGCT     WPEARLA        1     0
TGGCCTGAGGCGCGGGTTCGG     WPEARVR        1     0
TGGCCTGAGGCTACTACTCCT     WPEATTP        1     0
TGGCCTGAGGCTCTTACGCAT     WPEALTH        1     0
TGGCCTGAGGGGCCGCCGATG     WPEGPPM        1     0
TGGCCTGAGGGGCTGCTGCCT     WPEGLLP        1     0
TGGCCTGAGGGGGCTAGTCAT     WPEGASH        1     0
TGGCCTGAGGGTGTTAGGCAG     WPEGVRQ        1     0
TGGCCTGAGGTGACGAGTCTG     WPEVTSL        1     0
TGGCCTGAGGTGAGTACTGCT     WPEVSTA        1     0
TGGCCTGAGGTGCGGTGTCGT     WPEVRCR        1     0
TGGCCTGAGGTGGTTACGATG     WPEVVTM        1     0
TGGCCTGAGGTGTAGGGTCCG     WPEVQGP        1     0
TGGCCTGAGGTTAATCCTGTG     WPEVNPV        1     0
TGGCCTGAGGTTACTACTTGG     WPEVTTW        1     0
TGGCCTGAGGTTCATTCTTTT     WPEVHSF        1     0
TGGCCTGAGGTTCCGCATCTG     WPEVPHL        1     0
TGGCCTGAGGTTCCTGCGCGT     WPEVPAR        1     0
TGGCCTGAGGTTTCTGCTACT     WPEVSAT        1     0
TGGCCTGAGTAGAAGCGTCCG     WPEQKRP        1     0
TGGCCTGAGTAGACTCAGCGT     WPEQTQR        1     0
TGGCCTGAGTATAAGACTCAT     WPEYKTH        1     0
TGGCCTGAGTATAAGCCGCAT     WPEYKPH        1     0
TGGCCTGAGTATCCTGCTGCT     WPEYPAA        1     0
TGGCCTGAGTATCCTTATAAT     WPEYPYN        1     0
TGGCCTGAGTATTGGGTTCGT     WPEYWVR        1     0
TGGCCTGAGTCGGCGCTGCAT     WPESALH        1     0
TGGCCTGAGTCGGGTATGAGG     WPESGMR        1     0
TGGCCTGAGTCGTCTATTCCT     WPESSIP        1     0
TGGCCTGAGTCGTTTCGTACG     WPESFRT        1     0
TGGCCTGAGTCTCCGAATCTG     WPESPNL        1     0
TGGCCTGAGTCTCGTTCGTTT     WPESRSF        1     0
TGGCCTGAGTGTAAGATGTGT     WPECKMC        1     0
TGGCCTGAGTGTCCGTATGTT     WPECPYV        1     0
TGGCCTGAGTTGACGCAGCCG     WPELTQP        1     0
TGGCCTGAGTTGCCGGCGATT     WPELPAI        1     0
TGGCCTGAGTTGCTGACGACT     WPELLTT        1     0
TGGCCTGAGTTTACGCAGGAT     WPEFTQD        1     0
TGGCCTGAGTTTAGTAGTGAT     WPEFSSD        1     0
TGGCCTGAGTTTCAGACTCGT     WPEFQTR        1     0
TGGCCTGAGTTTCCGGTTAGT     WPEFPVS        1     0
TGGCCTGATAAGACGGTGATT     WPDKTVI        1     0
TGGCCTGATAAGCCGCATCTT     WPDKPHL        1     0
TGGCCTGATAAGCCTACGGTG     WPDKPTV        1     0
TGGCCTGATAAGCGTCCGAAG     WPDKRPK        1     0
TGGCCTGATAATAAGTTGACG     WPDNKLT        1     0
TGGCCTGATAATACGCGTCCT     WPDNTRP        1     0
TGGCCTGATAATACTGTGTTT     WPDNTVF        1     0
TGGCCTGATAATATGACGTTG     WPDNMTL        1     0
TGGCCTGATAATCCGTCGGAT     WPDNPSD        1     0
TGGCCTGATAATCGGACGCTG     WPDNRTL        1     0
TGGCCTGATAATCTTGCTTCT     WPDNLAS        1     0
TGGCCTGATAATGCGACGGCT     WPDNATA        1     0
TGGCCTGATAATGTTCTTGCT     WPDNVLA        1     0
TGGCCTGATAATTCTTATACT     WPDNSYT        1     0
TGGCCTGATACGATGGTGACT     WPDTMVT        1     0
TGGCCTGATACGCATGGGCAT     WPDTHGH        1     0
TGGCCTGATACGCCGCTTTCG     WPDTPLS        1     0
TGGCCTGATACGCCTCCGTTT     WPDTPPF        1     0
TGGCCTGATACGCGTCTTCAT     WPDTRLH        1     0
TGGCCTGATACGCTTATGCGG     WPDTLMR        1     0
TGGCCTGATACGCTTCTTCGG     WPDTLLR        1     0
TGGCCTGATACGCTTGCTACT     WPDTLAT        1     0
TGGCCTGATACGTCGTGGACT     WPDTSWT        1     0
TGGCCTGATACTAAGCCGCTT     WPDTKPL        1     0
TGGCCTGATACTCAGCGGCAT     WPDTQRH        1     0
TGGCCTGATACTCTGACTTGT     WPDTLTC        1     0
TGGCCTGATACTCTGAGTGCG     WPDTLSA        1     0
TGGCCTGATACTGATGCGCAT     WPDTDAH        1     0
TGGCCTGATACTGTGCAGAAT     WPDTVQN        1     0
TGGCCTGATACTTCTCCTCTG     WPDTSPL        1     0
TGGCCTGATACTTCTCTGCCG     WPDTSLP        1     0
TGGCCTGATACTTTGGCTAGG     WPDTLAR        1     0
TGGCCTGATAGGAATATTGAT     WPDRNID        1     0
TGGCCTGATAGGGATACGTCG     WPDRDTS        1     0
TGGCCTGATAGTAATCCGAAG     WPDSNPK        1     0
TGGCCTGATAGTAGTCTTAAG     WPDSSLK        1     0
TGGCCTGATATGCGTCGTGTG     WPDMRRV        1     0
TGGCCTGATATGGATGGGCAT     WPDMDGH        1     0
TGGCCTGATATGTATATTGCT     WPDMYIA        1     0
TGGCCTGATATGTCTATGTTT     WPDMSMF        1     0
TGGCCTGATATGTCTATTCAT     WPDMSIH        1     0
TGGCCTGATATTAGTCAGACG     WPDISQT        1     0
TGGCCTGATATTCCGCCGCCT     WPDIPPP        1     0
TGGCCTGATATTCCGGGTTAT     WPDIPGY        1     0
TGGCCTGATATTCCGTTTCTG     WPDIPFL        1     0
TGGCCTGATATTCCTTCTAAT     WPDIPSN        1     0
TGGCCTGATATTCGGTCTGAT     WPDIRSD        1     0
TGGCCTGATATTGGTGTTCCT     WPDIGVP        1     0
TGGCCTGATATTTCGTCGCAT     WPDISSH        1     0
TGGCCTGATATTTCTGCTTCT     WPDISAS        1     0
TGGCCTGATCAGAGGCTGAGT     WPDQRLS        1     0
TGGCCTGATCAGAGGTTGGAT     WPDQRLD        1     0
TGGCCTGATCAGATGCGTATT     WPDQMRI        1     0
TGGCCTGATCAGCGTACGTCT     WPDQRTS        1     0
TGGCCTGATCAGCTTGATACG     WPDQLDT        1     0
TGGCCTGATCAGGTGACGCGG     WPDQVTR        1     0
TGGCCTGATCAGTGGCGTAAG     WPDQWRK        1     0
TGGCCTGATCATACGCTTAAG     WPDHTLK        1     0
TGGCCTGATCATATGGCTCCG     WPDHMAP        1     0
TGGCCTGATCATCAGAGGCGG     WPDHQRR        1     0
TGGCCTGATCATCGTCATCCG     WPDHRHP        1     0
TGGCCTGATCATCTTCCTGGT     WPDHLPG        1     0
TGGCCTGATCATCTTCTTACT     WPDHLLT        1     0
TGGCCTGATCATGCTTAGAAT     WPDHAQN        1     0
TGGCCTGATCATTTGCTGATT     WPDHLLI        1     0
TGGCCTGATCATTTTCAGTTT     WPDHFQF        1     0
TGGCCTGATCCGACGGTGGTG     WPDPTVV        1     0
TGGCCTGATCCGCAGCATCTG     WPDPQHL        1     0
TGGCCTGATCCGCATCTTCAG     WPDPHLQ        1     0
TGGCCTGATCCGCATCTTTAT     WPDPHLY        1     0
TGGCCTGATCCGCATGAGCAT     WPDPHEH        1     0
TGGCCTGATCCGCCGGTGCAG     WPDPPVQ        1     0
TGGCCTGATCCGCTGACGCCT     WPDPLTP        1     0
TGGCCTGATCCGTCTAAGCTT     WPDPSKL        1     0
TGGCCTGATCCGTGGTGTTTT     WPDPWCF        1     0
TGGCCTGATCCGTTGACGGCT     WPDPLTA        1     0
TGGCCTGATCCGTTGCGTGTG     WPDPLRV        1     0
TGGCCTGATCCTAAGCCTAAT     WPDPKPN        1     0
TGGCCTGATCCTACGAGTCGG     WPDPTSR        1     0
TGGCCTGATCCTACTCCTTAT     WPDPTPY        1     0
TGGCCTGATCCTACTGATTTT     WPDPTDF        1     0
TGGCCTGATCCTCAGCAGCTG     WPDPQQL        1     0
TGGCCTGATCCTCGGAATAGT     WPDPRNS        1     0
TGGCCTGATCCTCGTTCGTCT     WPDPRSS        1     0
TGGCCTGATCCTGTTCTGAAG     WPDPVLK        1     0
TGGCCTGATCGAACTTCGGTG     WPDRTSV        1     0
TGGCCTGATCGGCAGACGCAT     WPDRQTH        1     0
TGGCCTGATCGTAGGCATAAT     WPDRRHN        1     0
TGGCCTGATCGTCAGCTTTGT     WPDRQLC        1     0
TGGCCTGATCGTCCGCCTTCT     WPDRPPS        1     0
TGGCCTGATCGTTCGACGCCT     WPDRSTP        1     0
TGGCCTGATCGTTCGCCTGCT     WPDRSPA        1     0
TGGCCTGATCTGAATGATAAG     WPDLNDK        1     0
TGGCCTGATCTGAATTCGTCG     WPDLNSS        1     0
TGGCCTGATCTGCATGCTCGG     WPDLHAR        1     0
TGGCCTGATCTGCATTCTGAG     WPDLHSE        1     0
TGGCCTGATCTGCCGATGATT     WPDLPMI        1     0
TGGCCTGATCTGCCGTCTTAG     WPDLPSQ        1     0
TGGCCTGATCTGCCTGTGCTG     WPDLPVL        1     0
TGGCCTGATCTGCGGCCTAAT     WPDLRPN        1     0
TGGCCTGATCTGCGGGTGCCT     WPDLRVP        1     0
TGGCCTGATCTGGCGACTCCG     WPDLATP        1     0
TGGCCTGATCTGGCTCCTGCG     WPDLAPA        1     0
TGGCCTGATCTGGGTCGTTAT     WPDLGRY        1     0
TGGCCTGATCTGGTGGGTCGT     WPDLVGR        1     0
TGGCCTGATCTGTATCCGCCT     WPDLYPP        1     0
TGGCCTGATCTGTCGCCGAAT     WPDLSPN        1     0
TGGCCTGATCTGTCTCTTCTT     WPDLSLL        1     0
TGGCCTGATCTTAATAGTCAG     WPDLNSQ        1     0
TGGCCTGATCTTACGCGTATT     WPDLTRI        1     0
TGGCCTGATCTTACTTTTCAT     WPDLTFH        1     0
TGGCCTGATCTTCAGCGGTCG     WPDLQRS        1     0
TGGCCTGATCTTCCGACGTCT     WPDLPTS        1     0
TGGCCTGATCTTCCGCCTATT     WPDLPPI        1     0
TGGCCTGATCTTCCTATGCAG     WPDLPMQ        1     0
TGGCCTGATCTTCGTACGCCG     WPDLRTP        1     0
TGGCCTGATCTTCGTCATCTG     WPDLRHL        1     0
TGGCCTGATCTTGATTCTTTG     WPDLDSL        1     0
TGGCCTGATCTTGCTGAGGAT     WPDLAED        1     0
TGGCCTGATCTTTGGCAGCAT     WPDLWQH        1     0
TGGCCTGATGAGCGGACTCTT     WPDERTL        1     0
TGGCCTGATGAGTCGTATATT     WPDESYI        1     0
TGGCCTGATGATCCTCGTGCT     WPDDPRA        1     0
TGGCCTGATGATCCTTTGTGG     WPDDPLW        1     0
TGGCCTGATGCGAAGAAGGTG     WPDAKKV        1     0
TGGCCTGATGCGCATCCTGTT     WPDAHPV        1     0
TGGCCTGATGCGCATCGGTTG     WPDAHRL        1     0
TGGCCTGATGCGCCGCCGGCG     WPDAPPA        1     0
TGGCCTGATGCGCCGGTGTGG     WPDAPVW        1     0
TGGCCTGATGCGGCGGTTCTT     WPDAAVL        1     0
TGGCCTGATGCGGGTACTACT     WPDAGTT        1     0
TGGCCTGATGCTACTGTTCCG     WPDATVP        1     0
TGGCCTGATGCTCATGATATG     WPDAHDM        1     0
TGGCCTGATGCTCTTCCTTGG     WPDALPW        1     0
TGGCCTGATGCTGCGTCTCTT     WPDAASL        1     0
TGGCCTGATGCTGTTCCGCCT     WPDAVPP        1     0
TGGCCTGATGCTTGGCCGTGG     WPDAWPW        1     0
TGGCCTGATGGGAATTGGTCG     WPDGNWS        1     0
TGGCCTGATGGTACTGGGTAT     WPDGTGY        1     0
TGGCCTGATGGTCCTCGTCAT     WPDGPRH        1     0
TGGCCTGATGTTACTACTACG     WPDVTTT        1     0
TGGCCTGATGTTAGTGCTCGG     WPDVSAR        1     0
TGGCCTGATGTTCAGGAGTAT     WPDVQEY        1     0
TGGCCTGATGTTCATCCTGTG     WPDVHPV        1     0
TGGCCTGATTATAAGACTAGT     WPDYKTS        1     0
TGGCCTGATTATAGTAGTTTG     WPDYSSL        1     0
TGGCCTGATTATCTGAGTACG     WPDYLST        1     0
TGGCCTGATTATGTGCATTCG     WPDYVHS        1     0
TGGCCTGATTATTGGAGGCCT     WPDYWRP        1     0
TGGCCTGATTCGCCTCCGCCT     WPDSPPP        1     0
TGGCCTGATTCGCCTCTTACG     WPDSPLT        1     0
TGGCCTGATTCTCCGCATACT     WPDSPHT        1     0
TGGCCTGATTCTCCGCTGAAG     WPDSPLK        1     0
TGGCCTGATTCTCCTAGGATT     WPDSPRI        1     0
TGGCCTGATTGGAGGACTCCT     WPDWRTP        1     0
TGGCCTGATTGGCCTCCTCAG     WPDWPPQ        1     0
TGGCCTGATTTGCCTAAGCTG     WPDLPKL        1     0
TGGCCTGATTTGGCTTGGGGT     WPDLAWG        1     0
TGGCCTGATTTTCAGCATAAG     WPDFQHK        1     0
TGGCCTGATTTTGCGGCTCGT     WPDFAAR        1     0
TGGCCTGCAAATATGATTATT     WPANMII        1     0
TGGCCTGCAATGACTAAGATG     WPAMTKM        1     0
TGGCCTGCACCGAAGTAGACT     WPAPKQT        1     0
TGGCCTGCACCGCGTGATCTT     WPAPRDL        1     0
TGGCCTGCACCTGCGTCGTGG     WPAPASW        1     0
TGGCCTGCACTGATTAAGAGG     WPALIKR        1     0
TGGCCTGCAGTTCCTCCGACT     WPAVPPT        1     0
TGGCCTGCGAAGAATCTTGCG     WPAKNLA        1     0
TGGCCTGCGAAGACGAAGTTT     WPAKTKF        1     0
TGGCCTGCGAAGAGGACGATG     WPAKRTM        1     0
TGGCCTGCGAAGATTACGATT     WPAKITI        1     0
TGGCCTGCGAAGCCGCATACT     WPAKPHT        1     0
TGGCCTGCGAAGCCTGATGAG     WPAKPDE        1     0
TGGCCTGCGAAGCCTGCGCCT     WPAKPAP        1     0
TGGCCTGCGAAGCTGGGGCCT     WPAKLGP        1     0
TGGCCTGCGAAGGCGATGTGG     WPAKAMW        1     0
TGGCCTGCGAAGGTTGCTACG     WPAKVAT        1     0
TGGCCTGCGAAGTATTCGTCG     WPAKYSS        1     0
TGGCCTGCGAATACTCCTCAG     WPANTPQ        1     0
TGGCCTGCGAATCATTCGGTG     WPANHSV        1     0
TGGCCTGCGAATCCGGAGTTG     WPANPEL        1     0
TGGCCTGCGAATCCGTCGGTG     WPANPSV        1     0
TGGCCTGCGAATCCTAATCAG     WPANPNQ        1     0
TGGCCTGCGAATGATGCTCTG     WPANDAL        1     0
TGGCCTGCGAATGCGCTGCTG     WPANALL        1     0
TGGCCTGCGAATGGGGCTCGT     WPANGAR        1     0
TGGCCTGCGAATGTGAAGCTT     WPANVKL        1     0
TGGCCTGCGAATGTTGCGGTG     WPANVAV        1     0
TGGCCTGCGAATTCGCATACT     WPANSHT        1     0
TGGCCTGCGAATTCGCTTCCT     WPANSLP        1     0
TGGCCTGCGACGAATCAGTTT     WPATNQF        1     0
TGGCCTGCGACGAATCCGTTG     WPATNPL        1     0
TGGCCTGCGACGACGACTCAT     WPATTTH        1     0
TGGCCTGCGACGACTCCTCTG     WPATTPL        1     0
TGGCCTGCGACGACTCTTGTT     WPATTLV        1     0
TGGCCTGCGACGATGCTTTCG     WPATMLS        1     0
TGGCCTGCGACGATTACGCAT     WPATITH        1     0
TGGCCTGCGACGATTAGGCTT     WPATIRL        1     0
TGGCCTGCGACGATTCATTCG     WPATIHS        1     0
TGGCCTGCGACGCATCGTGGT     WPATHRG        1     0
TGGCCTGCGACGCATTAGGGT     WPATHQG        1     0
TGGCCTGCGACGCCTAGTCTT     WPATPSL        1     0
TGGCCTGCGACGGGTGTGAAT     WPATGVN        1     0
TGGCCTGCGACGTCGGCGGCT     WPATSAA        1     0
TGGCCTGCGACGTCTCGGCTT     WPATSRL        1     0
TGGCCTGCGACGTTTCTGCCG     WPATFLP        1     0
TGGCCTGCGACTACTCCTGCT     WPATTPA        1     0
TGGCCTGCGACTAGTGCTCCT     WPATSAP        1     0
TGGCCTGCGACTATTATGGTT     WPATIMV        1     0
TGGCCTGCGACTCAGAATCAT     WPATQNH        1     0
TGGCCTGCGACTCAGTTTATT     WPATQFI        1     0
TGGCCTGCGACTCCGTATTTT     WPATPYF        1     0
TGGCCTGCGACTCCTCTGCTT     WPATPLL        1     0
TGGCCTGCGACTCCTGGTCAA     WPATPGQ        1     0
TGGCCTGCGACTCCTTAGATG     WPATPQM        1     0
TGGCCTGCGACTCGGACTGTG     WPATRTV        1     0
TGGCCTGCGACTCGTCTGAAT     WPATRLN        1     0
TGGCCTGCGACTCTGCCTACT     WPATLPT        1     0
TGGCCTGCGACTCTTCCTCCG     WPATLPP        1     0
TGGCCTGCGACTCTTTATCAT     WPATLYH        1     0
TGGCCTGCGACTGATTTGCGG     WPATDLR        1     0
TGGCCTGCGACTGGTACTCCT     WPATGTP        1     0
TGGCCTGCGACTTAGAGTACG     WPATQST        1     0
TGGCCTGCGACTTCTAATTCT     WPATSNS        1     0
TGGCCTGCGACTTCTCAGGAG     WPATSQE        1     0
TGGCCTGCGACTTCTCCTTAT     WPATSPY        1     0
TGGCCTGCGAGGACGCATACG     WPARTHT        1     0
TGGCCTGCGAGGAGTAATGAT     WPARSND        1     0
TGGCCTGCGAGGCATACGGCT     WPARHTA        1     0
TGGCCTGCGAGGCATCATCCT     WPARHHP        1     0
TGGCCTGCGAGGGAGAGGCCG     WPARERP        1     0
TGGCCTGCGAGGGTTATTGCT     WPARVIA        1     0
TGGCCTGCGAGGTTGTATCAT     WPARLYH        1     0
TGGCCTGCGAGTACGAGTCAG     WPASTSQ        1     0
TGGCCTGCGAGTACTTATAAT     WPASTYN        1     0
TGGCCTGCGAGTATTACTGGG     WPASITG        1     0
TGGCCTGCGAGTCATGGGGCT     WPASHGA        1     0
TGGCCTGCGAGTCATGTTTTT     WPASHVF        1     0
TGGCCTGCGAGTCTGCCGTTG     WPASLPL        1     0
TGGCCTGCGAGTCTTCATCGG     WPASLHR        1     0
TGGCCTGCGAGTGCTGCTCCG     WPASAAP        1     0
TGGCCTGCGAGTTCTACTCAG     WPASSTQ        1     0
TGGCCTGCGAGTTCTATTTAT     WPASSIY        1     0
TGGCCTGCGAGTTTGTGTATT     WPASLCI        1     0
TGGCCTGCGAGTTTTGCGTCG     WPASFAS        1     0
TGGCCTGCGATGAATTTGGTT     WPAMNLV        1     0
TGGCCTGCGATGACGTGGCAT     WPAMTWH        1     0
TGGCCTGCGATGATGCCTAGG     WPAMMPR        1     0
TGGCCTGCGATGATTCTGCGG     WPAMILR        1     0
TGGCCTGCGATGCTGATTCGG     WPAMLIR        1     0
TGGCCTGCGATGGCGCCTCCT     WPAMAPP        1     0
TGGCCTGCGATGGGTCCTCGG     WPAMGPR        1     0
TGGCCTGCGATGTCGCTGTGG     WPAMSLW        1     0
TGGCCTGCGATGTTTCCGTCG     WPAMFPS        1     0
TGGCCTGCGATTAATACGATT     WPAINTI        1     0
TGGCCTGCGATTAATCATCTT     WPAINHL        1     0
TGGCCTGCGATTAGTCTGCTG     WPAISLL        1     0
TGGCCTGCGATTAGTTTTCAT     WPAISFH        1     0
TGGCCTGCGATTCATCGTCAG     WPAIHRQ        1     0
TGGCCTGCGATTCCGAAGGGG     WPAIPKG        1     0
TGGCCTGCGATTCCTAATGCT     WPAIPNA        1     0
TGGCCTGCGATTCCTCGTCAT     WPAIPRH        1     0
TGGCCTGCGATTCGTGCGGGT     WPAIRAG        1     0
TGGCCTGCGATTGCGGTGCCT     WPAIAVP        1     0
TGGCCTGCGATTGTGTCGTTT     WPAIVSF        1     0
TGGCCTGCGATTGTTAAGCCT     WPAIVKP        1     0
TGGCCTGCGCAGACTATGAAG     WPAQTMK        1     0
TGGCCTGCGCAGACTCCTTCG     WPAQTPS        1     0
TGGCCTGCGCAGATTAATAGG     WPAQINR        1     0
TGGCCTGCGCAGATTCGTTTG     WPAQIRL        1     0
TGGCCTGCGCAGCCGAGGAGT     WPAQPRS        1     0
TGGCCTGCGCAGCCTCGTGCG     WPAQPRA        1     0
TGGCCTGCGCAGCTGCTGACT     WPAQLLT        1     0
TGGCCTGCGCAGCTTCAGTCT     WPAQLQS        1     0
TGGCCTGCGCAGGGTCAGCGT     WPAQGQR        1     0
TGGCCTGCGCAGGTGTTGATG     WPAQVLM        1     0
TGGCCTGCGCAGTAGATGGCT     WPAQQMA        1     0
TGGCCTGCGCAGTCTGCTCAT     WPAQSAH        1     0
TGGCCTGCGCAGTGTAGTACT     WPAQCST        1     0
TGGCCTGCGCAGTTTACGCTT     WPAQFTL        1     0
TGGCCTGCGCATACTGGTTCG     WPAHTGS        1     0
TGGCCTGCGCATAGGACTTTT     WPAHRTF        1     0
TGGCCTGCGCATAGTTCGCTT     WPAHSSL        1     0
TGGCCTGCGCATATGCGGGTG     WPAHMRV        1     0
TGGCCTGCGCATATGGAGAGT     WPAHMES        1     0
TGGCCTGCGCATATTCCGGTG     WPAHIPV        1     0
TGGCCTGCGCATCAGAAGCAT     WPAHQKH        1     0
TGGCCTGCGCATCAGATTGAT     WPAHQID        1     0
TGGCCTGCGCATCATCCTAAG     WPAHHPK        1     0
TGGCCTGCGCATCCTATGATT     WPAHPMI        1     0
TGGCCTGCGCATCGGTCGCCT     WPAHRSP        1     0
TGGCCTGCGCATCGTCCGTAT     WPAHRPY        1     0
TGGCCTGCGCATCTGTATGAG     WPAHLYE        1     0
TGGCCTGCGCATCTTTTGCTT     WPAHLLL        1     0
TGGCCTGCGCATGAGTGTCCT     WPAHECP        1     0
TGGCCTGCGCATGATCCGTCT     WPAHDPS        1     0
TGGCCTGCGCATGATTATCAT     WPAHDYH        1     0
TGGCCTGCGCATGATTCGTCT     WPAHDSS        1     0
TGGCCTGCGCATGCGGGTACT     WPAHAGT        1     0
TGGCCTGCGCATGGTCCTCCT     WPAHGPP        1     0
TGGCCTGCGCATGGTCCTTCT     WPAHGPS        1     0
TGGCCTGCGCATGGTCTTGGG     WPAHGLG        1     0
TGGCCTGCGCATGTGACGGGG     WPAHVTG        1     0
TGGCCTGCGCATGTTACTCTG     WPAHVTL        1     0
TGGCCTGCGCATTATCATCCT     WPAHYHP        1     0
TGGCCTGCGCATTCGACTGCT     WPAHSTA        1     0
TGGCCTGCGCATTCTTCTATT     WPAHSSI        1     0
TGGCCTGCGCATTGGGAGGTG     WPAHWEV        1     0
TGGCCTGCGCCGACGCTGCTG     WPAPTLL        1     0
TGGCCTGCGCCGACTGCTTCG     WPAPTAS        1     0
TGGCCTGCGCCGATTGTTCTG     WPAPIVL        1     0
TGGCCTGCGCCGCATGGGATG     WPAPHGM        1     0
TGGCCTGCGCCGCTGGTTCGT     WPAPLVR        1     0
TGGCCTGCGCCGGAGAGGCGT     WPAPERR        1     0
TGGCCTGCGCCGTCTATTTCT     WPAPSIS        1     0
TGGCCTGCGCCGTCTCAGAGG     WPAPSQR        1     0
TGGCCTGCGCCGTCTCGGCCT     WPAPSRP        1     0
TGGCCTGCGCCGTGGTTTGCG     WPAPWFA        1     0
TGGCCTGCGCCTACTAGTGTG     WPAPTSV        1     0
TGGCCTGCGCCTATTAAGTCT     WPAPIKS        1     0
TGGCCTGCGCCTCAGGAGAAG     WPAPQEK        1     0
TGGCCTGCGCCTCCGTGTCCG     WPAPPCP        1     0
TGGCCTGCGCGGACTGATCCG     WPARTDP        1     0
TGGCCTGCGCGGCTTGGGTAT     WPARLGY        1     0
TGGCCTGCGCGGGCGAATGGT     WPARANG        1     0
TGGCCTGCGCGGGGTCCTGCT     WPARGPA        1     0
TGGCCTGCGCGGTATACTACG     WPARYTT        1     0
TGGCCTGCGCGGTCGTCTCAT     WPARSSH        1     0
TGGCCTGCGCGGTCTATTCTG     WPARSIL        1     0
TGGCCTGCGCGTAAGGCTATT     WPARKAI        1     0
TGGCCTGCGCGTATGGATAGT     WPARMDS        1     0
TGGCCTGCGCGTATGTTGGCT     WPARMLA        1     0
TGGCCTGCGCGTCATCTTTCT     WPARHLS        1     0
TGGCCTGCGCGTCCTCCTTTT     WPARPPF        1     0
TGGCCTGCGCGTCTGGATCTT     WPARLDL        1     0
TGGCCTGCGCGTGCTACGTAG     WPARATQ        1     0
TGGCCTGCGCGTTATGTGGTT     WPARYVV        1     0
TGGCCTGCGCGTTCTGCTAGT     WPARSAS        1     0
TGGCCTGCGCGTTTGATTTTG     WPARLIL        1     0
TGGCCTGCGCTCATTAGTGAG     WPALISE        1     0
TGGCCTGCGCTGAATGTTCCT     WPALNVP        1     0
TGGCCTGCGCTGACGCCTACG     WPALTPT        1     0
TGGCCTGCGCTGACGTCTATG     WPALTSM        1     0
TGGCCTGCGCTGACTATGATT     WPALTMI        1     0
TGGCCTGCGCTGACTATTCTG     WPALTIL        1     0
TGGCCTGCGCTGATTAGTACG     WPALIST        1     0
TGGCCTGCGCTGCTGCATCGG     WPALLHR        1     0
TGGCCTGCGCTGCTGCTATTT     WPALLLF        1     0
TGGCCTGCGCTGCTTGCTAAG     WPALLAK        1     0
TGGCCTGCGCTGGCGACGGAG     WPALATE        1     0
TGGCCTGCGCTGGCGGTGTCT     WPALAVS        1     0
TGGCCTGCGCTGGCTAAGCTT     WPALAKL        1     0
TGGCCTGCGCTGGGGGCGAAG     WPALGAK        1     0
TGGCCTGCGCTGGTTCATAAT     WPALVHN        1     0
TGGCCTGCGCTGGTTCCTTCT     WPALVPS        1     0
TGGCCTGCGCTGTCGCTTCCT     WPALSLP        1     0
TGGCCTGCGCTGTCTACTAAT     WPALSTN        1     0
TGGCCTGCGCTGTCTATTGTT     WPALSIV        1     0
TGGCCTGCGCTGTGGCTTCCG     WPALWLP        1     0
TGGCCTGCGCTGTTGTCTTCT     WPALLSS        1     0
TGGCCTGCGCTTAAGTCGCCT     WPALKSP        1     0
TGGCCTGCGCTTAATCCGTAT     WPALNPY        1     0
TGGCCTGCGCTTACTCGTCAT     WPALTRH        1     0
TGGCCTGCGCTTATGCAGTCG     WPALMQS        1     0
TGGCCTGCGCTTCAGCAGCCG     WPALQQP        1     0
TGGCCTGCGCTTCATTATCCT     WPALHYP        1     0
TGGCCTGCGCTTCCGGATGTT     WPALPDV        1     0
TGGCCTGCGCTTCCTAAGACT     WPALPKT        1     0
TGGCCTGCGCTTCCTGCTGCG     WPALPAA        1     0
TGGCCTGCGCTTCTGACGGAG     WPALLTE        1     0
TGGCCTGCGCTTCTTTCGACG     WPALLST        1     0
TGGCCTGCGCTTGTGCGGCTT     WPALVRL        1     0
TGGCCTGCGCTTTATCCGTTT     WPALYPF        1     0
TGGCCTGCGCTTTCGATTGCG     WPALSIA        1     0
TGGCCTGCGCTTTCTCTTGCG     WPALSLA        1     0
TGGCCTGCGGAGAGTATGCGT     WPAESMR        1     0
TGGCCTGCGGAGATTGAGATT     WPAEIEI        1     0
TGGCCTGCGGAGCTTCATTTG     WPAELHL        1     0
TGGCCTGCGGAGGATAATCCT     WPAEDNP        1     0
TGGCCTGCGGATACTGCTTCG     WPADTAS        1     0
TGGCCTGCGGATATGCTGCTG     WPADMLL        1     0
TGGCCTGCGGATCAGCCTCCG     WPADQPP        1     0
TGGCCTGCGGATCCGGCGTTG     WPADPAL        1     0
TGGCCTGCGGATCCTGCTAGT     WPADPAS        1     0
TGGCCTGCGGATCGTCCTCCT     WPADRPP        1     0
TGGCCTGCGGATGATAGGGAG     WPADDRE        1     0
TGGCCTGCGGATGCGCGGACT     WPADART        1     0
TGGCCTGCGGATGGTCCTCTT     WPADGPL        1     0
TGGCCTGCGGATGTTCATGCT     WPADVHA        1     0
TGGCCTGCGGATTATACTCGT     WPADYTR        1     0
TGGCCTGCGGATTCGGCTCGT     WPADSAR        1     0
TGGCCTGCGGATTCTTCTGTG     WPADSSV        1     0
TGGCCTGCGGATTTGCATCCT     WPADLHP        1     0
TGGCCTGCGGATTTTTATCGT     WPADFYR        1     0
TGGCCTGCGGGGCATACTCTT     WPAGHTL        1     0
TGGCCTGCGGGGCTGGTGCTG     WPAGLVL        1     0
TGGCCTGCGGGGGCGCATCTG     WPAGAHL        1     0
TGGCCTGCGGGGGCTGCGCTG     WPAGAAL        1     0
TGGCCTGCGGGGGGTATGCCG     WPAGGMP        1     0
TGGCCTGCGGGGGTGTTTCCT     WPAGVFP        1     0
TGGCCTGCGGGGTGGACTCAT     WPAGWTH        1     0
TGGCCTGCGGGGTTTTCTACT     WPAGFST        1     0
TGGCCTGCGGGTACGCTGAGT     WPAGTLS        1     0
TGGCCTGCGGGTAGGGTGTTG     WPAGRVL        1     0
TGGCCTGCGGGTCCTCGTGAG     WPAGPRE        1     0
TGGCCTGCGGGTTCGCTTACG     WPAGSLT        1     0
TGGCCTGCGGTGACGCTTGTG     WPAVTLV        1     0
TGGCCTGCGGTGCCTGCTCTT     WPAVPAL        1     0
TGGCCTGCGGTGGCTGCTGCG     WPAVAAA        1     0
TGGCCTGCGGTGGTGTATTCT     WPAVVYS        1     0
TGGCCTGCGGTGTCGGTTGAT     WPAVSVD        1     0
TGGCCTGCGGTTAATCTGCTG     WPAVNLL        1     0
TGGCCTGCGGTTACTATTGCG     WPAVTIA        1     0
TGGCCTGCGGTTCGTCTTAAG     WPAVRLK        1     0
TGGCCTGCGGTTCGTCTTATT     WPAVRLI        1     0
TGGCCTGCGGTTGTGACTGCT     WPAVVTA        1     0
TGGCCTGCGTAGATGACTGAG     WPAQMTE        1     0
TGGCCTGCGTAGGGGCGGAAT     WPAQGRN        1     0
TGGCCTGCGTATAATCGGACT     WPAYNRT        1     0
TGGCCTGCGTATACGATTTGG     WPAYTIW        1     0
TGGCCTGCGTATACGTTGTAT     WPAYTLY        1     0
TGGCCTGCGTATACTTGGTCG     WPAYTWS        1     0
TGGCCTGCGTATAGTCTTGCT     WPAYSLA        1     0
TGGCCTGCGTATCGTCCTCCT     WPAYRPP        1     0
TGGCCTGCGTATGTTGAGGTG     WPAYVEV        1     0
TGGCCTGCGTATTCTGATCTT     WPAYSDL        1     0
TGGCCTGCGTATTTTTATACT     WPAYFYT        1     0
TGGCCTGCGTCGAATAATCCG     WPASNNP        1     0
TGGCCTGCGTCGCGGGATCAT     WPASRDH        1     0
TGGCCTGCGTCGCTTAAGATT     WPASLKI        1     0
TGGCCTGCGTCGCTTACTACG     WPASLTT        1     0
TGGCCTGCGTCGCTTCCTCGG     WPASLPR        1     0
TGGCCTGCGTCGTCGTATTTT     WPASSYF        1     0
TGGCCTGCGTCGTTGTCTCAT     WPASLSH        1     0
TGGCCTGCGTCGTTTATGTTG     WPASFML        1     0
TGGCCTGCGTCGTTTGTGTGG     WPASFVW        1     0
TGGCCTGCGTCTCAGCCTATG     WPASQPM        1     0
TGGCCTGCGTCTCCTCGTGTT     WPASPRV        1     0
TGGCCTGCGTCTCCTCTTCGT     WPASPLR        1     0
TGGCCTGCGTCTGCTCTTCGT     WPASALR        1     0
TGGCCTGCGTCTGGTCCTACT     WPASGPT        1     0
TGGCCTGCGTCTTCTGTTCGG     WPASSVR        1     0
TGGCCTGCGTGGATGCTTTCG     WPAWMLS        1     0
TGGCCTGCGTGTTGGCCTCAT     WPACWPH        1     0
TGGCCTGCGTTGAATTATCGG     WPALNYR        1     0
TGGCCTGCGTTGACGAATCCT     WPALTNP        1     0
TGGCCTGCGTTGACGGATACT     WPALTDT        1     0
TGGCCTGCGTTGACTCATCCG     WPALTHP        1     0
TGGCCTGCGTTGACTCCGTAG     WPALTPQ        1     0
TGGCCTGCGTTGAGGCTGCCT     WPALRLP        1     0
TGGCCTGCGTTGGTTCCGGAG     WPALVPE        1     0
TGGCCTGCGTTGTCTAGGTTT     WPALSRF        1     0
TGGCCTGCGTTTAATGCGATG     WPAFNAM        1     0
TGGCCTGCGTTTAGTAGGATT     WPAFSRI        1     0
TGGCCTGCGTTTCCTCGTCAT     WPAFPRH        1     0
TGGCCTGCGTTTGGTACGGAT     WPAFGTD        1     0
TGGCCTGCGTTTGGTTCGCTG     WPAFGSL        1     0
TGGCCTGCGTTTTGGCATAAT     WPAFWHN        1     0
TGGCCTGCTAAGAATACGTCT     WPAKNTS        1     0
TGGCCTGCTAAGACGCATAAG     WPAKTHK        1     0
TGGCCTGCTAAGACTACGGTT     WPAKTTV        1     0
TGGCCTGCTAAGAGGATTGCT     WPAKRIA        1     0
TGGCCTGCTAAGCATTCTCCG     WPAKHSP        1     0
TGGCCTGCTAAGCCTAAGACT     WPAKPKT        1     0
TGGCCTGCTAAGCCTCTGTAT     WPAKPLY        1     0
TGGCCTGCTAAGCCTGCTCAG     WPAKPAQ        1     0
TGGCCTGCTAAGCCTTAGGAG     WPAKPQE        1     0
TGGCCTGCTAAGGCTGATCTG     WPAKADL        1     0
TGGCCTGCTAAGGTTCTGTAT     WPAKVLY        1     0
TGGCCTGCTAAGTGGCTTTCG     WPAKWLS        1     0
TGGCCTGCTAATAATCAGCAT     WPANNQH        1     0
TGGCCTGCTAATACTGCGCAT     WPANTAH        1     0
TGGCCTGCTAATATTCTGCCG     WPANILP        1     0
TGGCCTGCTAATCAGGGTCGG     WPANQGR        1     0
TGGCCTGCTAATCATACGTGG     WPANHTW        1     0
TGGCCTGCTAATCATGGTCAG     WPANHGQ        1     0
TGGCCTGCTAATCCGAAGGAT     WPANPKD        1     0
TGGCCTGCTAATCCGATGCTG     WPANPML        1     0
TGGCCTGCTAATCCGCCTTAT     WPANPPY        1     0
TGGCCTGCTAATCCTCAGATG     WPANPQM        1     0
TGGCCTGCTAATCCTTCGCCT     WPANPSP        1     0
TGGCCTGCTAATCTGCATAAG     WPANLHK        1     0
TGGCCTGCTAATCTTAATAAT     WPANLNN        1     0
TGGCCTGCTAATCTTCCTGGT     WPANLPG        1     0
TGGCCTGCTAATGCGCCGGAT     WPANAPD        1     0
TGGCCTGCTAATGCGTTGCTT     WPANALL        1     0
TGGCCTGCTAATGCTCAGGTG     WPANAQV        1     0
TGGCCTGCTAATGCTCCGCCT     WPANAPP        1     0
TGGCCTGCTAATGCTCCTCCT     WPANAPP        1     0
TGGCCTGCTAATGCTGGTAAT     WPANAGN        1     0
TGGCCTGCTAATGTGGCGCAT     WPANVAH        1     0
TGGCCTGCTAATGTTCATCAT     WPANVHH        1     0
TGGCCTGCTAATGTTCTGCCG     WPANVLP        1     0
TGGCCTGCTAATGTTCTGTAT     WPANVLY        1     0
TGGCCTGCTAATTATGCTGCG     WPANYAA        1     0
TGGCCTGCTAATTGGTCGACT     WPANWST        1     0
TGGCCTGCTACGACTCTTCGT     WPATTLR        1     0
TGGCCTGCTACGATGGAGGTT     WPATMEV        1     0
TGGCCTGCTACGATTCCGATT     WPATIPI        1     0
TGGCCTGCTACGATTCGTCCT     WPATIRP        1     0
TGGCCTGCTACGATTGAGTCG     WPATIES        1     0
TGGCCTGCTACGCCTTTGTCG     WPATPLS        1     0
TGGCCTGCTACGGAGAATTAT     WPATENY        1     0
TGGCCTGCTACGGATAGTTAG     WPATDSQ        1     0
TGGCCTGCTACGGGTGATAGT     WPATGDS        1     0
TGGCCTGCTACGGTGTCTCCT     WPATVSP        1     0
TGGCCTGCTACGGTTAAGGGT     WPATVKG        1     0
TGGCCTGCTACGTCGCATCTT     WPATSHL        1     0
TGGCCTGCTACGTCGGTTAAT     WPATSVN        1     0
TGGCCTGCTACGTCGTTGCGT     WPATSLR        1     0
TGGCCTGCTACTAAGACTCCG     WPATKTP        1     0
TGGCCTGCTACTAAGATTCGG     WPATKIR        1     0
TGGCCTGCTACTACGAGGTTT     WPATTRF        1     0
TGGCCTGCTACTACGCATGTT     WPATTHV        1     0
TGGCCTGCTACTACTGGGCGT     WPATTGR        1     0
TGGCCTGCTACTACTTCGCCG     WPATTSP        1     0
TGGCCTGCTACTATGCCTTCT     WPATMPS        1     0
TGGCCTGCTACTCAGTTGGTT     WPATQLV        1     0
TGGCCTGCTACTCATGGGATT     WPATHGI        1     0
TGGCCTGCTACTCCGACTCCT     WPATPTP        1     0
TGGCCTGCTACTCCGGATAAT     WPATPDN        1     0
TGGCCTGCTACTCCGTCTAAG     WPATPSK        1     0
TGGCCTGCTACTCCTCCTCTG     WPATPPL        1     0
TGGCCTGCTACTCCTGCTATT     WPATPAI        1     0
TGGCCTGCTACTCGGTTGCTG     WPATRLL        1     0
TGGCCTGCTACTCGTCATCCT     WPATRHP        1     0
TGGCCTGCTACTCGTTTTGCG     WPATRFA        1     0
TGGCCTGCTACTCTGCTTCCT     WPATLLP        1     0
TGGCCTGCTACTCTGTATACG     WPATLYT        1     0
TGGCCTGCTACTCTGTCGTCG     WPATLSS        1     0
TGGCCTGCTACTGATTTTCTT     WPATDFL        1     0
TGGCCTGCTACTGATTTTTGG     WPATDFW        1     0
TGGCCTGCTACTGCGTGGTCT     WPATAWS        1     0
TGGCCTGCTACTGTTACTCTG     WPATVTL        1     0
TGGCCTGCTACTGTTCATCGT     WPATVHR        1     0
TGGCCTGCTACTTCTAAGCCT     WPATSKP        1     0
TGGCCTGCTACTTTGGCGCTT     WPATLAL        1     0
TGGCCTGCTACTTTTCTTGTG     WPATFLV        1     0
TGGCCTGCTAGGACGATGCCT     WPARTMP        1     0
TGGCCTGCTAGGATGGCGCCT     WPARMAP        1     0
TGGCCTGCTAGGCTTACTGCG     WPARLTA        1     0
TGGCCTGCTAGGGTGCCGACT     WPARVPT        1     0
TGGCCTGCTAGGTTTAGTCCG     WPARFSP        1     0
TGGCCTGCTAGTACTAGGTTG     WPASTRL        1     0
TGGCCTGCTAGTACTGATGCG     WPASTDA        1     0
TGGCCTGCTAGTATGCCGCGG     WPASMPR        1     0
TGGCCTGCTAGTCCGCTTCAG     WPASPLQ        1     0
TGGCCTGCTAGTCTGCAGATT     WPASLQI        1     0
TGGCCTGCTAGTCTTCAGCGT     WPASLQR        1     0
TGGCCTGCTAGTGCTCATCCG     WPASAHP        1     0
TGGCCTGCTAGTGCTTTTAAT     WPASAFN        1     0
TGGCCTGCTAGTGTTCTTCCT     WPASVLP        1     0
TGGCCTGCTAGTTCTCCTCGT     WPASSPR        1     0
TGGCCTGCTATGACGTATACT     WPAMTYT        1     0
TGGCCTGCTATGCCGTGGAGG     WPAMPWR        1     0
TGGCCTGCTATGCCTGGGTCT     WPAMPGS        1     0
TGGCCTGCTATGCCTTCTCAG     WPAMPSQ        1     0
TGGCCTGCTATGGGGCGGGTT     WPAMGRV        1     0
TGGCCTGCTATGTCGCGTCCG     WPAMSRP        1     0
TGGCCTGCTATTACGTAGGAT     WPAITQD        1     0
TGGCCTGCTATTCAGCCTCAG     WPAIQPQ        1     0
TGGCCTGCTATTCCGCGTACG     WPAIPRT        1     0
TGGCCTGCTATTCCGTCTCCT     WPAIPSP        1     0
TGGCCTGCTATTCCTTTGCAT     WPAIPLH        1     0
TGGCCTGCTATTCGGCAGGGT     WPAIRQG        1     0
TGGCCTGCTATTCTGGTTCTG     WPAILVL        1     0
TGGCCTGCTATTCTGTCGAAT     WPAILSN        1     0
TGGCCTGCTATTCTGTTTGAG     WPAILFE        1     0
TGGCCTGCTATTGAGTCGCGT     WPAIESR        1     0
TGGCCTGCTATTGATAGTCGT     WPAIDSR        1     0
TGGCCTGCTATTGCGAAGGTA     WPAIAKV        1     0
TGGCCTGCTATTTGGGCGACT     WPAIWAT        1     0
TGGCCTGCTCAGAAGCCTTAG     WPAQKPQ        1     0
TGGCCTGCTCAGAATTGGAAT     WPAQNWN        1     0
TGGCCTGCTCAGACTCCTGGT     WPAQTPG        1     0
TGGCCTGCTCAGACTTCTCCG     WPAQTSP        1     0
TGGCCTGCTCAGATGAATCCG     WPAQMNP        1     0
TGGCCTGCTCAGATGCATGGG     WPAQMHG        1     0
TGGCCTGCTCAGATTAGTTGT     WPAQISC        1     0
TGGCCTGCTCAGATTATGCCT     WPAQIMP        1     0
TGGCCTGCTCAGATTCTGGTG     WPAQILV        1     0
TGGCCTGCTCAGCCGTCGCCT     WPAQPSP        1     0
TGGCCTGCTCAGCCTAATTGT     WPAQPNC        1     0
TGGCCTGCTCAGCCTCGGTCT     WPAQPRS        1     0
TGGCCTGCTCAGCCTCGTTAT     WPAQPRY        1     0
TGGCCTGCTCAGCTGAGGACG     WPAQLRT        1     0
TGGCCTGCTCAGCTTAATTTT     WPAQLNF        1     0
TGGCCTGCTCAGGATACTGCG     WPAQDTA        1     0
TGGCCTGCTCAGGTGGCGCTG     WPAQVAL        1     0
TGGCCTGCTCAGTCGATGCTG     WPAQSML        1     0
TGGCCTGCTCAGTCGTTTCGT     WPAQSFR        1     0
TGGCCTGCTCAGTGGACTCTG     WPAQWTL        1     0
TGGCCTGCTCAGTTGCATCAG     WPAQLHQ        1     0
TGGCCTGCTCAGTTTACGTTT     WPAQFTF        1     0
TGGCCTGCTCATAAGCTGTTG     WPAHKLL        1     0
TGGCCTGCTCATAAGGCGAAT     WPAHKAN        1     0
TGGCCTGCTCATACTAATAGG     WPAHTNR        1     0
TGGCCTGCTCATACTCCGACG     WPAHTPT        1     0
TGGCCTGCTCATAGGAATCTT     WPAHRNL        1     0
TGGCCTGCTCATAGTAGTTCT     WPAHSSS        1     0
TGGCCTGCTCATATTGTGACG     WPAHIVT        1     0
TGGCCTGCTCATCAGGTTACT     WPAHQVT        1     0
TGGCCTGCTCATCATGAGTAG     WPAHHEQ        1     0
TGGCCTGCTCATCCGGCGCCT     WPAHPAP        1     0
TGGCCTGCTCATCCGTCTCCG     WPAHPSP        1     0
TGGCCTGCTCATCCTATTTCT     WPAHPIS        1     0
TGGCCTGCTCATCCTCTTCAT     WPAHPLH        1     0
TGGCCTGCTCATCCTGCGCTG     WPAHPAL        1     0
TGGCCTGCTCATCGTAATCTG     WPAHRNL        1     0
TGGCCTGCTCATCGTTATCTG     WPAHRYL        1     0
TGGCCTGCTCATCTGCCTTCG     WPAHLPS        1     0
TGGCCTGCTCATCTTCCGCTG     WPAHLPL        1     0
TGGCCTGCTCATGCTGATCCT     WPAHADP        1     0
TGGCCTGCTCATGTTATTTCT     WPAHVIS        1     0
TGGCCTGCTCATGTTTTTCTT     WPAHVFL        1     0
TGGCCTGCTCATTATGATCAG     WPAHYDQ        1     0
TGGCCTGCTCATTATTATACG     WPAHYYT        1     0
TGGCCTGCTCATTGTCATCAT     WPAHCHH        1     0
TGGCCTGCTCATTTTCCTATG     WPAHFPM        1     0
TGGCCTGCTCCAACTTATCCG     WPAPTYP        1     0
TGGCCTGCTCCGAATACGTTT     WPAPNTF        1     0
TGGCCTGCTCCGAATGATTCG     WPAPNDS        1     0
TGGCCTGCTCCGACGCTTAAT     WPAPTLN        1     0
TGGCCTGCTCCGACTACTGCG     WPAPTTA        1     0
TGGCCTGCTCCGACTACTGCT     WPAPTTA        1     0
TGGCCTGCTCCGATTAATAGT     WPAPINS        1     0
TGGCCTGCTCCGATTTCGAAT     WPAPISN        1     0
TGGCCTGCTCCGCCGCAGTCG     WPAPPQS        1     0
TGGCCTGCTCCGCCTTGGGGT     WPAPPWG        1     0
TGGCCTGCTCCGCTGCATAGG     WPAPLHR        1     0
TGGCCTGCTCCGGATCAGCCG     WPAPDQP        1     0
TGGCCTGCTCCGGATCTTCGT     WPAPDLR        1     0
TGGCCTGCTCCGGATTCGAAT     WPAPDSN        1     0
TGGCCTGCTCCGGGGTATTAG     WPAPGYQ        1     0
TGGCCTGCTCCGGTGCAGTAT     WPAPVQY        1     0
TGGCCTGCTCCGTATGTGCCG     WPAPYVP        1     0
TGGCCTGCTCCGTCTCTTAGG     WPAPSLR        1     0
TGGCCTGCTCCGTCTTCTTTG     WPAPSSL        1     0
TGGCCTGCTCCGTGTCGGGTG     WPAPCRV        1     0
TGGCCTGCTCCGTTGCATAAT     WPAPLHN        1     0
TGGCCTGCTCCGTTGCCTCTG     WPAPLPL        1     0
TGGCCTGCTCCGTTTACTTTG     WPAPFTL        1     0
TGGCCTGCTCCTAATCATCCT     WPAPNHP        1     0
TGGCCTGCTCCTACGCCGCAG     WPAPTPQ        1     0
TGGCCTGCTCCTACTCAGCTT     WPAPTQL        1     0
TGGCCTGCTCCTACTGGTACT     WPAPTGT        1     0
TGGCCTGCTCCTAGGTCTAGT     WPAPRSS        1     0
TGGCCTGCTCCTAGTCATTTG     WPAPSHL        1     0
TGGCCTGCTCCTATGCGTAAG     WPAPMRK        1     0
TGGCCTGCTCCTCAGCAGATT     WPAPQQI        1     0
TGGCCTGCTCCTCATCCTCAG     WPAPHPQ        1     0
TGGCCTGCTCCTCCGTATTTG     WPAPPYL        1     0
TGGCCTGCTCCTCCTCGTACT     WPAPPRT        1     0
TGGCCTGCTCCTCGTCCTAAG     WPAPRPK        1     0
TGGCCTGCTCCTCGTGATATT     WPAPRDI        1     0
TGGCCTGCTCCTCTGAATGAT     WPAPLND        1     0
TGGCCTGCTCCTCTGACGTTT     WPAPLTF        1     0
TGGCCTGCTCCTCTGTCTTTG     WPAPLSL        1     0
TGGCCTGCTCCTCTTACTGTT     WPAPLTV        1     0
TGGCCTGCTCCTCTTCCTAGG     WPAPLPR        1     0
TGGCCTGCTCCTCTTGAGCGT     WPAPLER        1     0
TGGCCTGCTCCTCTTGCGCAT     WPAPLAH        1     0
TGGCCTGCTCCTGAGCCTCGG     WPAPEPR        1     0
TGGCCTGCTCCTGAGCCTTCT     WPAPEPS        1     0
TGGCCTGCTCCTGATCATTTG     WPAPDHL        1     0
TGGCCTGCTCCTGCGAATTCG     WPAPANS        1     0
TGGCCTGCTCCTGCTTCTAAG     WPAPASK        1     0
TGGCCTGCTCCTGGTCCTTAT     WPAPGPY        1     0
TGGCCTGCTCCTGGTCTGCTT     WPAPGLL        1     0
TGGCCTGCTCCTGTGACTGTT     WPAPVTV        1     0
TGGCCTGCTCCTGTTCCGATG     WPAPVPM        1     0
TGGCCTGCTCCTTATCCGCCG     WPAPYPP        1     0
TGGCCTGCTCCTTCGAATAGG     WPAPSNR        1     0
TGGCCTGCTCCTTCGCTGTAT     WPAPSLY        1     0
TGGCCTGCTCCTTGTACTACG     WPAPCTT        1     0
TGGCCTGCTCCTTTGAGTACG     WPAPLST        1     0
TGGCCTGCTCGGAATCCTACT     WPARNPT        1     0
TGGCCTGCTCGGATTAAGGCG     WPARIKA        1     0
TGGCCTGCTCGGGTGTCGCCT     WPARVSP        1     0
TGGCCTGCTCGGTTTACTGGG     WPARFTG        1     0
TGGCCTGCTCGTACTCCTAAG     WPARTPK        1     0
TGGCCTGCTCGTAGTGTGGGT     WPARSVG        1     0
TGGCCTGCTCGTCTTTCGTCT     WPARLSS        1     0
TGGCCTGCTCGTGATATGCTG     WPARDML        1     0
TGGCCTGCTCGTGCGTATACG     WPARAYT        1     0
TGGCCTGCTCTGACGGCGACT     WPALTAT        1     0
TGGCCTGCTCTGACTAATATG     WPALTNM        1     0
TGGCCTGCTCTGAGTGGGCTG     WPALSGL        1     0
TGGCCTGCTCTGCCTCATAGG     WPALPHR        1     0
TGGCCTGCTCTGCGGGAGTAT     WPALREY        1     0
TGGCCTGCTCTGCGTTTGGGT     WPALRLG        1     0
TGGCCTGCTCTGTAGACTAGT     WPALQTS        1     0
TGGCCTGCTCTGTCTCCTCCG     WPALSPP        1     0
TGGCCTGCTCTTAAGACGAAT     WPALKTN        1     0
TGGCCTGCTCTTAATACGGAT     WPALNTD        1     0
TGGCCTGCTCTTACGAATCCT     WPALTNP        1     0
TGGCCTGCTCTTACTAGTTCG     WPALTSS        1     0
TGGCCTGCTCTTACTCCGCGT     WPALTPR        1     0
TGGCCTGCTCTTACTCTGCTT     WPALTLL        1     0
TGGCCTGCTCTTACTCTGGCT     WPALTLA        1     0
TGGCCTGCTCTTACTTCTGGG     WPALTSG        1     0
TGGCCTGCTCTTAGGGAGATG     WPALREM        1     0
TGGCCTGCTCTTAGTGAGGAG     WPALSEE        1     0
TGGCCTGCTCTTATTCGGCAG     WPALIRQ        1     0
TGGCCTGCTCTTCAGGGGAAT     WPALQGN        1     0
TGGCCTGCTCTTCATAGGACT     WPALHRT        1     0
TGGCCTGCTCTTCATCATCAG     WPALHHQ        1     0
TGGCCTGCTCTTCATCCGCGG     WPALHPR        1     0
TGGCCTGCTCTTCCGCCTCAG     WPALPPQ        1     0
TGGCCTGCTCTTCCTACTCTG     WPALPTL        1     0
TGGCCTGCTCTTCCTCCGACG     WPALPPT        1     0
TGGCCTGCTCTTCCTGCGTCG     WPALPAS        1     0
TGGCCTGCTCTTCCTTCTTTT     WPALPSF        1     0
TGGCCTGCTCTTGAGTCGCAT     WPALESH        1     0
TGGCCTGCTCTTGCTGCTTCG     WPALAAS        1     0
TGGCCTGCTCTTGTGACTGCG     WPALVTA        1     0
TGGCCTGCTCTTGTTACGCGT     WPALVTR        1     0
TGGCCTGCTGAGAGGGGGGCT     WPAERGA        1     0
TGGCCTGCTGAGATGGGTCCT     WPAEMGP        1     0
TGGCCTGCTGAGCAGATGGGG     WPAEQMG        1     0
TGGCCTGCTGAGCATATTTCG     WPAEHIS        1     0
TGGCCTGCTGAGCCTTATTCG     WPAEPYS        1     0
TGGCCTGCTGAGCGGACGCCT     WPAERTP        1     0
TGGCCTGCTGAGCTGCTGCCT     WPAELLP        1     0
TGGCCTGCTGAGCTTGATGGG     WPAELDG        1     0
TGGCCTGCTGAGGTGAGTCGT     WPAEVSR        1     0
TGGCCTGCTGAGTGGATGCCG     WPAEWMP        1     0
TGGCCTGCTGAGTTGCATTAT     WPAELHY        1     0
TGGCCTGCTGAGTTTTTGCCT     WPAEFLP        1     0
TGGCCTGCTGATAAGACGGTT     WPADKTV        1     0
TGGCCTGCTGATAAGCTTTAT     WPADKLY        1     0
TGGCCTGCTGATACTAAGCGT     WPADTKR        1     0
TGGCCTGCTGATACTCTGTGG     WPADTLW        1     0
TGGCCTGCTGATACTTATAGT     WPADTYS        1     0
TGGCCTGCTGATAGTACGGGT     WPADSTG        1     0
TGGCCTGCTGATCAGCCGATG     WPADQPM        1     0
TGGCCTGCTGATCCTAGTACG     WPADPST        1     0
TGGCCTGCTGATCCTTTTCAG     WPADPFQ        1     0
TGGCCTGCTGATCGGAATGCT     WPADRNA        1     0
TGGCCTGCTGATCGGCTTAAG     WPADRLK        1     0
TGGCCTGCTGATCTGCTGTAT     WPADLLY        1     0
TGGCCTGCTGATGGTCCTAAG     WPADGPK        1     0
TGGCCTGCTGATGTGACTCAG     WPADVTQ        1     0
TGGCCTGCTGATTATCGGGTT     WPADYRV        1     0
TGGCCTGCTGATTGGTGGTAT     WPADWWY        1     0
TGGCCTGCTGCGAGTCCTCAT     WPAASPH        1     0
TGGCCTGCTGCGATGACGGCG     WPAAMTA        1     0
TGGCCTGCTGCGCTTACGCGT     WPAALTR        1     0
TGGCCTGCTGCGGATGATCCG     WPAADDP        1     0
TGGCCTGCTGCGGATGGTCGT     WPAADGR        1     0
TGGCCTGCTGCGGATGTTCTT     WPAADVL        1     0
TGGCCTGCTGCGTGGAATCGG     WPAAWNR        1     0
TGGCCTGCTGCGTGGACGTAG     WPAAWTQ        1     0
TGGCCTGCTGCTAAGCATTCT     WPAAKHS        1     0
TGGCCTGCTGCTAATTCTGTG     WPAANSV        1     0
TGGCCTGCTGCTACGAGGTCT     WPAATRS        1     0
TGGCCTGCTGCTACGTATGCT     WPAATYA        1     0
TGGCCTGCTGCTACGTCTTCT     WPAATSS        1     0
TGGCCTGCTGCTAGGCCGATT     WPAARPI        1     0
TGGCCTGCTGCTAGTATGCTT     WPAASML        1     0
TGGCCTGCTGCTAGTTATACG     WPAASYT        1     0
TGGCCTGCTGCTCAGAATCGT     WPAAQNR        1     0
TGGCCTGCTGCTCATCGTGAT     WPAAHRD        1     0
TGGCCTGCTGCTCATGCTGTT     WPAAHAV        1     0
TGGCCTGCTGCTCCGAGTATT     WPAAPSI        1     0
TGGCCTGCTGCTCCGCGTACT     WPAAPRT        1     0
TGGCCTGCTGCTCCTGATCTT     WPAAPDL        1     0
TGGCCTGCTGCTCTGGCGAAG     WPAALAK        1     0
TGGCCTGCTGCTGATACTGAT     WPAADTD        1     0
TGGCCTGCTGCTGCTACGTGG     WPAAATW        1     0
TGGCCTGCTGCTGTGATGTCT     WPAAVMS        1     0
TGGCCTGCTGCTGTGCCTGAT     WPAAVPD        1     0
TGGCCTGCTGCTGTTTGGAAG     WPAAVWK        1     0
TGGCCTGCTGCTTATTTTGTT     WPAAYFV        1     0
TGGCCTGCTGGGACTCCGGAT     WPAGTPD        1     0
TGGCCTGCTGGGAGGTCGGTT     WPAGRSV        1     0
TGGCCTGCTGGGATGTATGCG     WPAGMYA        1     0
TGGCCTGCTGGGCGGGTTCAT     WPAGRVH        1     0
TGGCCTGCTGGGCGTTGTTCG     WPAGRCS        1     0
TGGCCTGCTGGGGATCCGTCT     WPAGDPS        1     0
TGGCCTGCTGGTACGCTTAAG     WPAGTLK        1     0
TGGCCTGCTGGTACTTTGAAT     WPAGTLN        1     0
TGGCCTGCTGGTATGTATATG     WPAGMYM        1     0
TGGCCTGCTGGTATTAGTCTT     WPAGISL        1     0
TGGCCTGCTGGTGCTCGGGTT     WPAGARV        1     0
TGGCCTGCTGGTGTGATGGAT     WPAGVMD        1     0
TGGCCTGCTGGTTGTTCGTAT     WPAGCSY        1     0
TGGCCTGCTGTGAAGTATTCT     WPAVKYS        1     0
TGGCCTGCTGTGACGACTAAG     WPAVTTK        1     0
TGGCCTGCTGTGAGTGCTACT     WPAVSAT        1     0
TGGCCTGCTGTGCCTAAGGAG     WPAVPKE        1     0
TGGCCTGCTGTGCGGTGTCAT     WPAVRCH        1     0
TGGCCTGCTGTGCGTCCTCCG     WPAVRPP        1     0
TGGCCTGCTGTGGTGAATACT     WPAVVNT        1     0
TGGCCTGCTGTGGTTTATCCT     WPAVVYP        1     0
TGGCCTGCTGTTAAGATGACT     WPAVKMT        1     0
TGGCCTGCTGTTAATAGTTGG     WPAVNSW        1     0
TGGCCTGCTGTTACGAATATG     WPAVTNM        1     0
TGGCCTGCTGTTACGCGGGCT     WPAVTRA        1     0
TGGCCTGCTGTTACTCATGTT     WPAVTHV        1     0
TGGCCTGCTGTTATGTCGTCT     WPAVMSS        1     0
TGGCCTGCTGTTCATGGGGAT     WPAVHGD        1     0
TGGCCTGCTGTTCCGCCTAGT     WPAVPPS        1     0
TGGCCTGCTGTTCCGGTTACG     WPAVPVT        1     0
TGGCCTGCTGTTCCTCCTTCT     WPAVPPS        1     0
TGGCCTGCTGTTGAGATTCCT     WPAVEIP        1     0
TGGCCTGCTGTTGCTACGCCG     WPAVATP        1     0
TGGCCTGCTGTTGCTCCTCAT     WPAVAPH        1     0
TGGCCTGCTGTTGCTGATAAG     WPAVADK        1     0
TGGCCTGCTGTTTGGCCTTGG     WPAVWPW        1     0
TGGCCTGCTTAGGGTTCTCTG     WPAQGSL        1     0
TGGCCTGCTTAGGTTCGTAAT     WPAQVRN        1     0
TGGCCTGCTTATAAGGCTTCG     WPAYKAS        1     0
TGGCCTGCTTATAATGCGGGT     WPAYNAG        1     0
TGGCCTGCTTATACGACGATG     WPAYTTM        1     0
TGGCCTGCTTATAGTACGGGT     WPAYSTG        1     0
TGGCCTGCTTATAGTCCTTCG     WPAYSPS        1     0
TGGCCTGCTTATATTATTCTG     WPAYIIL        1     0
TGGCCTGCTTATCATGTTCGG     WPAYHVR        1     0
TGGCCTGCTTATCCGTCGACG     WPAYPST        1     0
TGGCCTGCTTATCGGGGGCTG     WPAYRGL        1     0
TGGCCTGCTTATCGTCTGACT     WPAYRLT        1     0
TGGCCTGCTTATCTGACGGGG     WPAYLTG        1     0
TGGCCTGCTTATCTTTTGCCG     WPAYLLP        1     0
TGGCCTGCTTCGACGCGTCCG     WPASTRP        1     0
TGGCCTGCTTCGACGGGGCTT     WPASTGL        1     0
TGGCCTGCTTCGACTGCGTCG     WPASTAS        1     0
TGGCCTGCTTCGCCTAAGCAT     WPASPKH        1     0
TGGCCTGCTTCGCCTAAGGAG     WPASPKE        1     0
TGGCCTGCTTCGGATTCGTTT     WPASDSF        1     0
TGGCCTGCTTCGGCGACTGTG     WPASATV        1     0
TGGCCTGCTTCGGTGGATCAT     WPASVDH        1     0
TGGCCTGCTTCGTATCTTCAG     WPASYLQ        1     0
TGGCCTGCTTCGTCTTCGGTG     WPASSSV        1     0
TGGCCTGCTTCTAAGACTCTG     WPASKTL        1     0
TGGCCTGCTTCTAATACGTTG     WPASNTL        1     0
TGGCCTGCTTCTATTCCGTCG     WPASIPS        1     0
TGGCCTGCTTCTCCTAATGAT     WPASPND        1     0
TGGCCTGCTTCTCCTCGTTGT     WPASPRC        1     0
TGGCCTGCTTCTCTTAGTAAT     WPASLSN        1     0
TGGCCTGCTTCTGATCTTGGT     WPASDLG        1     0
TGGCCTGCTTCTTGGCGTACT     WPASWRT        1     0
TGGCCTGCTTGGACTTCGCGG     WPAWTSR        1     0
TGGCCTGCTTGGATGACTCTT     WPAWMTL        1     0
TGGCCTGCTTGGATGGCTCTT     WPAWMAL        1     0
TGGCCTGCTTGGCAGCCTGCT     WPAWQPA        1     0
TGGCCTGCTTGGCGGACGGGG     WPAWRTG        1     0
TGGCCTGCTTGGGCTGTGCCG     WPAWAVP        1     0
TGGCCTGCTTGGTCTAGTACT     WPAWSST        1     0
TGGCCTGCTTGTCGTGAGAAG     WPACREK        1     0
TGGCCTGCTTTGACGTCTGTG     WPALTSV        1     0
TGGCCTGCTTTGATGGCGGTT     WPALMAV        1     0
TGGCCTGCTTTGATTCATCAG     WPALIHQ        1     0
TGGCCTGCTTTGATTTTGTAT     WPALILY        1     0
TGGCCTGCTTTGCATAGTAAT     WPALHSN        1     0
TGGCCTGCTTTGCTTCAGATG     WPALLQM        1     0
TGGCCTGCTTTGTCTACTTCG     WPALSTS        1     0
TGGCCTGCTTTTAAGATTAAG     WPAFKIK        1     0
TGGCCTGCTTTTCCGAGTCCT     WPAFPSP        1     0
TGGCCTGCTTTTCGTGGGCTG     WPAFRGL        1     0
TGGCCTGCTTTTCTGGTGAAG     WPAFLVK        1     0
TGGCCTGCTTTTGAGAAGCTG     WPAFEKL        1     0
TGGCCTGCTTTTGTTCGGCCT     WPAFVRP        1     0
TGGCCTGGGAAGACTATGTGT     WPGKTMC        1     0
TGGCCTGGGAAGATTAAGCCG     WPGKIKP        1     0
TGGCCTGGGAAGCATCTGCCG     WPGKHLP        1     0
TGGCCTGGGAAGCCTAGGTTG     WPGKPRL        1     0
TGGCCTGGGAAGCTGACGTAT     WPGKLTY        1     0
TGGCCTGGGAAGCTTGCTGCG     WPGKLAA        1     0
TGGCCTGGGAAGGTGCAGCCT     WPGKVQP        1     0
TGGCCTGGGAAGTTGCCGCCG     WPGKLPP        1     0
TGGCCTGGGAAGTTGCGGTCG     WPGKLRS        1     0
TGGCCTGGGAATACTCGTGCG     WPGNTRA        1     0
TGGCCTGGGAATACTGCTCTG     WPGNTAL        1     0
TGGCCTGGGAATATTATTCCG     WPGNIIP        1     0
TGGCCTGGGAATCATCGTGCT     WPGNHRA        1     0
TGGCCTGGGAATCATGGGGAG     WPGNHGE        1     0
TGGCCTGGGAATCCGCTTTAT     WPGNPLY        1     0
TGGCCTGGGAATCCTTGTCGT     WPGNPCR        1     0
TGGCCTGGGAATCTGCCTCCG     WPGNLPP        1     0
TGGCCTGGGAATCTGGTGATG     WPGNLVM        1     0
TGGCCTGGGAATGATGCGTTG     WPGNDAL        1     0
TGGCCTGGGAATGCTAAGCAT     WPGNAKH        1     0
TGGCCTGGGAATTAGACTACG     WPGNQTT        1     0
TGGCCTGGGACGAATCAGCCG     WPGTNQP        1     0
TGGCCTGGGACGAATCCTATT     WPGTNPI        1     0
TGGCCTGGGACGACTTATACG     WPGTTYT        1     0
TGGCCTGGGACGATGTCGTCT     WPGTMSS        1     0
TGGCCTGGGACGCAGATGATT     WPGTQMI        1     0
TGGCCTGGGACGCATCAGTAG     WPGTHQQ        1     0
TGGCCTGGGACGCCTCTTAAT     WPGTPLN        1     0
TGGCCTGGGACGCTGCATCAT     WPGTLHH        1     0
TGGCCTGGGACGCTGCCTTCG     WPGTLPS        1     0
TGGCCTGGGACGGTTACGCTG     WPGTVTL        1     0
TGGCCTGGGACGTTGACGATT     WPGTLTI        1     0
TGGCCTGGGACGTTTAAGGAG     WPGTFKE        1     0
TGGCCTGGGACTAGTCCGGTT     WPGTSPV        1     0
TGGCCTGGGACTCAGGTGCTG     WPGTQVL        1     0
TGGCCTGGGACTCCTTGGTAT     WPGTPWY        1     0
TGGCCTGGGACTCGGACGAAT     WPGTRTN        1     0
TGGCCTGGGACTCTGCTGCGG     WPGTLLR        1     0
TGGCCTGGGACTCTTCTGAGT     WPGTLLS        1     0
TGGCCTGGGACTGCTCAGCGG     WPGTAQR        1     0
TGGCCTGGGACTGTGAATGTG     WPGTVNV        1     0
TGGCCTGGGAGGACTCTGACT     WPGRTLT        1     0
TGGCCTGGGAGGCTGACTGCG     WPGRLTA        1     0
TGGCCTGGGAGGCTGCTTATG     WPGRLLM        1     0
TGGCCTGGGAGTAATCCTTTG     WPGSNPL        1     0
TGGCCTGGGAGTATGCATCGG     WPGSMHR        1     0
TGGCCTGGGAGTCATGCGGAT     WPGSHAD        1     0
TGGCCTGGGAGTCGGATTTCG     WPGSRIS        1     0
TGGCCTGGGAGTCGTCTTTCT     WPGSRLS        1     0
TGGCCTGGGAGTCTGCATATG     WPGSLHM        1     0
TGGCCTGGGAGTCTTAAGTAT     WPGSLKY        1     0
TGGCCTGGGAGTGGGTATCTG     WPGSGYL        1     0
TGGCCTGGGAGTGTGTTGACT     WPGSVLT        1     0
TGGCCTGGGAGTTTGCCGATG     WPGSLPM        1     0
TGGCCTGGGAGTTTGTCTGTG     WPGSLSV        1     0
TGGCCTGGGATGACGCTGTTG     WPGMTLL        1     0
TGGCCTGGGATGCAGTCTGCT     WPGMQSA        1     0
TGGCCTGGGATGGGGCAGCGG     WPGMGQR        1     0
TGGCCTGGGATTACGGATTTG     WPGITDL        1     0
TGGCCTGGGATTACTAAGTCG     WPGITKS        1     0
TGGCCTGGGATTCATACTTTG     WPGIHTL        1     0
TGGCCTGGGATTCCGGCTGGT     WPGIPAG        1     0
TGGCCTGGGATTCCGGTTCCG     WPGIPVP        1     0
TGGCCTGGGATTCCTACGAGG     WPGIPTR        1     0
TGGCCTGGGATTCCTCAGCCT     WPGIPQP        1     0
TGGCCTGGGATTCTGACGTGG     WPGILTW        1     0
TGGCCTGGGATTCTTAAGCCT     WPGILKP        1     0
TGGCCTGGGATTGCGAGGACT     WPGIART        1     0
TGGCCTGGGATTGTGCAGCCG     WPGIVQP        1     0
TGGCCTGGGCAGAAGAATTCG     WPGQKNS        1     0
TGGCCTGGGCAGACGACGCGT     WPGQTTR        1     0
TGGCCTGGGCAGCAGACGAAT     WPGQQTN        1     0
TGGCCTGGGCAGCCGGGTAGT     WPGQPGS        1     0
TGGCCTGGGCAGGGGCGTCCT     WPGQGRP        1     0
TGGCCTGGGCAGTATCTTCAG     WPGQYLQ        1     0
TGGCCTGGGCAGTCGTATACG     WPGQSYT        1     0
TGGCCTGGGCATACGCAGCAT     WPGHTQH        1     0
TGGCCTGGGCATCAGCATTTG     WPGHQHL        1     0
TGGCCTGGGCATCATAAGTTG     WPGHHKL        1     0
TGGCCTGGGCATCATGCGCTG     WPGHHAL        1     0
TGGCCTGGGCATCGTAATACT     WPGHRNT        1     0
TGGCCTGGGCATCTTTCTCAT     WPGHLSH        1     0
TGGCCTGGGCATGTTAATCTT     WPGHVNL        1     0
TGGCCTGGGCATTCGTATGCT     WPGHSYA        1     0
TGGCCTGGGCCGACTGTTGCT     WPGPTVA        1     0
TGGCCTGGGCCGCTTCCGCGT     WPGPLPR        1     0
TGGCCTGGGCCGCTTCCTAGG     WPGPLPR        1     0
TGGCCTGGGCCGGGTTTGTAT     WPGPGLY        1     0
TGGCCTGGGCCGTCGCAGCTG     WPGPSQL        1     0
TGGCCTGGGCCTACTCCGGTG     WPGPTPV        1     0
TGGCCTGGGCCTCAGAGTACG     WPGPQST        1     0
TGGCCTGGGCCTCCGAATCCT     WPGPPNP        1     0
TGGCCTGGGCCTCCTCTGGCG     WPGPPLA        1     0
TGGCCTGGGCCTCTGGCGACG     WPGPLAT        1     0
TGGCCTGGGCCTCTTAATCTT     WPGPLNL        1     0
TGGCCTGGGCCTCTTGAGATT     WPGPLEI        1     0
TGGCCTGGGCCTGAGAAGCGT     WPGPEKR        1     0
TGGCCTGGGCCTGTGTCGCAG     WPGPVSQ        1     0
TGGCCTGGGCCTTCTCTGCTT     WPGPSLL        1     0
TGGCCTGGGCCTTGGCTGGCG     WPGPWLA        1     0
TGGCCTGGGCGGCTGCAGCCT     WPGRLQP        1     0
TGGCCTGGGCGGTCTGCGATG     WPGRSAM        1     0
TGGCCTGGGCGTCCTTCTCAG     WPGRPSQ        1     0
TGGCCTGGGCGTCCTTCTCTG     WPGRPSL        1     0
TGGCCTGGGCGTGCGACGGCT     WPGRATA        1     0
TGGCCTGGGCGTGCTCTTCAT     WPGRALH        1     0
TGGCCTGGGCTGATGAATTCG     WPGLMNS        1     0
TGGCCTGGGCTGATTGTTCCT     WPGLIVP        1     0
TGGCCTGGGCTGCGTACTTGG     WPGLRTW        1     0
TGGCCTGGGCTGCGTATTCTG     WPGLRIL        1     0
TGGCCTGGGCTGCTTTCTCCT     WPGLLSP        1     0
TGGCCTGGGCTGGGTACTTCT     WPGLGTS        1     0
TGGCCTGGGCTTACTACGGTG     WPGLTTV        1     0
TGGCCTGGGCTTACTCCGACT     WPGLTPT        1     0
TGGCCTGGGCTTCAGCATAAT     WPGLQHN        1     0
TGGCCTGGGCTTCATACTGCT     WPGLHTA        1     0
TGGCCTGGGCTTCGTGAGACT     WPGLRET        1     0
TGGCCTGGGCTTGATCCGTAG     WPGLDPQ        1     0
TGGCCTGGGCTTGTTTTTCGT     WPGLVFR        1     0
TGGCCTGGGCTTTGGCCTCCT     WPGLWPP        1     0
TGGCCTGGGGAGACGTCGACG     WPGETST        1     0
TGGCCTGGGGAGATGCATGTG     WPGEMHV        1     0
TGGCCTGGGGAGCAGCTGGTG     WPGEQLV        1     0
TGGCCTGGGGAGCATTCGCCT     WPGEHSP        1     0
TGGCCTGGGGAGCCGCTGATT     WPGEPLI        1     0
TGGCCTGGGGAGCTTATTCTG     WPGELIL        1     0
TGGCCTGGGGAGTTTCATTCT     WPGEFHS        1     0
TGGCCTGGGGATAATGGTACG     WPGDNGT        1     0
TGGCCTGGGGATAGTATTGGT     WPGDSIG        1     0
TGGCCTGGGGATCCGACTTAT     WPGDPTY        1     0
TGGCCTGGGGATCGGACTCCG     WPGDRTP        1     0
TGGCCTGGGGATCTGTCTCGT     WPGDLSR        1     0
TGGCCTGGGGATGCGTTTTTT     WPGDAFF        1     0
TGGCCTGGGGATTCGCTTGAT     WPGDSLD        1     0
TGGCCTGGGGCGAATCTGTGG     WPGANLW        1     0
TGGCCTGGGGCGACGTTTAGG     WPGATFR        1     0
TGGCCTGGGGCGACTCTGACT     WPGATLT        1     0
TGGCCTGGGGCGCTTGGTCTT     WPGALGL        1     0
TGGCCTGGGGCGTCGGATGCT     WPGASDA        1     0
TGGCCTGGGGCTAGTCTTCGT     WPGASLR        1     0
TGGCCTGGGGCTATGCGTTCT     WPGAMRS        1     0
TGGCCTGGGGCTCAGCGTCAT     WPGAQRH        1     0
TGGCCTGGGGCTCCTTCGCGT     WPGAPSR        1     0
TGGCCTGGGGCTGCGATGGTT     WPGAAMV        1     0
TGGCCTGGGGGTCATACTAAG     WPGGHTK        1     0
TGGCCTGGGGGTCGTGCTCTG     WPGGRAL        1     0
TGGCCTGGGGGTGAGCCGAAG     WPGGEPK        1     0
TGGCCTGGGGTGATGCAGCAT     WPGVMQH        1     0
TGGCCTGGGGTGCTTTGGACG     WPGVLWT        1     0
TGGCCTGGGGTGGCGCATCCG     WPGVAHP        1     0
TGGCCTGGGGTGGCTCCGTTG     WPGVAPL        1     0
TGGCCTGGGGTTCATCGGCTT     WPGVHRL        1     0
TGGCCTGGGGTTGATACGCAT     WPGVDTH        1     0
TGGCCTGGGGTTGATCATCTT     WPGVDHL        1     0
TGGCCTGGGGTTGTTCCGCGT     WPGVVPR        1     0
TGGCCTGGGTAGATGGGTGTT     WPGQMGV        1     0
TGGCCTGGGTATAGTCCGTCT     WPGYSPS        1     0
TGGCCTGGGTATGAGTCGAAG     WPGYESK        1     0
TGGCCTGGGTATGCGAGGCAA     WPGYARQ        1     0
TGGCCTGGGTATGCTCGTCTT     WPGYARL        1     0
TGGCCTGGGTATTGGGAGTCG     WPGYWES        1     0
TGGCCTGGGTCGAGTCTGCCT     WPGSSLP        1     0
TGGCCTGGGTCGATTCGGCAG     WPGSIRQ        1     0
TGGCCTGGGTCGATTCTTGCT     WPGSILA        1     0
TGGCCTGGGTCGCCTTTTCCT     WPGSPFP        1     0
TGGCCTGGGTCGCTGAGTCCG     WPGSLSP        1     0
TGGCCTGGGTCGGCTGCGGCG     WPGSAAA        1     0
TGGCCTGGGTCGTCGTTGACG     WPGSSLT        1     0
TGGCCTGGGTCGTTGTCGTCG     WPGSLSS        1     0
TGGCCTGGGTCTAATGCTCAT     WPGSNAH        1     0
TGGCCTGGGTCTATGCTTTTG     WPGSMLL        1     0
TGGCCTGGGTCTCAGCAGCAG     WPGSQQQ        1     0
TGGCCTGGGTCTCAGCTGTTT     WPGSQLF        1     0
TGGCCTGGGTCTCATATTGCT     WPGSHIA        1     0
TGGCCTGGGTCTGCTTAGACT     WPGSAQT        1     0
TGGCCTGGGTCTGTGACTCTG     WPGSVTL        1     0
TGGCCTGGGTCTGTTACTAAT     WPGSVTN        1     0
TGGCCTGGGTCTTCTGATGTT     WPGSSDV        1     0
TGGCCTGGGTGGCATTATAGT     WPGWHYS        1     0
TGGCCTGGGTGTCGTTTGATT     WPGCRLI        1     0
TGGCCTGGGTGTTTGCTTTCG     WPGCLLS        1     0
TGGCCTGGGTTGAAGTGGACG     WPGLKWT        1     0
TGGCCTGGGTTGTCGCCGTAG     WPGLSPQ        1     0
TGGCCTGGGTTTACTCCTTAT     WPGFTPY        1     0
TGGCCTGGGTTTATGTCTGCG     WPGFMSA        1     0
TGGCCTGGGTTTTCTGCTCCT     WPGFSAP        1     0
TGGCCTGGTAAGAGACCTATG     WPGKRPM        1     0
TGGCCTGGTAAGCATTCTATT     WPGKHSI        1     0
TGGCCTGGTAAGCCTACTTTG     WPGKPTL        1     0
TGGCCTGGTAAGCTTGCTAGT     WPGKLAS        1     0
TGGCCTGGTAAGTCGCAGCAG     WPGKSQQ        1     0
TGGCCTGGTAAGTCTTATCTT     WPGKSYL        1     0
TGGCCTGGTAAGTTACGGACT     WPGKLRT        1     0
TGGCCTGGTAATAAGCCTGTG     WPGNKPV        1     0
TGGCCTGGTAATCTGTATAAT     WPGNLYN        1     0
TGGCCTGGTAATGTTAATATG     WPGNVNM        1     0
TGGCCTGGTAATTAGACTTCG     WPGNQTS        1     0
TGGCCTGGTAATTCGCAGCAG     WPGNSQQ        1     0
TGGCCTGGTAATTCGCCTCCT     WPGNSPP        1     0
TGGCCTGGTAATTCGCTTGGG     WPGNSLG        1     0
TGGCCTGGTAATTGGATGGAT     WPGNWMD        1     0
TGGCCTGGTAATTTGTCGCAG     WPGNLSQ        1     0
TGGCCTGGTACGACGGTGTGG     WPGTTVW        1     0
TGGCCTGGTACGACTCCTCCG     WPGTTPP        1     0
TGGCCTGGTACGATGTCTCCG     WPGTMSP        1     0
TGGCCTGGTACGCATCTTGTG     WPGTHLV        1     0
TGGCCTGGTACGCATTCTTAT     WPGTHSY        1     0
TGGCCTGGTACGCCTAGGGCT     WPGTPRA        1     0
TGGCCTGGTACGCTGCCTAGG     WPGTLPR        1     0
TGGCCTGGTACGCTGCGTTGG     WPGTLRW        1     0
TGGCCTGGTACGGAGTCTTGG     WPGTESW        1     0
TGGCCTGGTACGGCGCTGCCT     WPGTALP        1     0
TGGCCTGGTACGGCTAATCCG     WPGTANP        1     0
TGGCCTGGTACGGGTGCGGGT     WPGTGAG        1     0
TGGCCTGGTACGTATTATTTG     WPGTYYL        1     0
TGGCCTGGTACGTTGGGGCTT     WPGTLGL        1     0
TGGCCTGGTACTACGGTGCTT     WPGTTVL        1     0
TGGCCTGGTACTACTCATCGG     WPGTTHR        1     0
TGGCCTGGTACTACTGTGTAT     WPGTTVY        1     0
TGGCCTGGTACTAGGGTTCCT     WPGTRVP        1     0
TGGCCTGGTACTAGTGATATT     WPGTSDI        1     0
TGGCCTGGTACTCAGAGTCAT     WPGTQSH        1     0
TGGCCTGGTACTCAGATTCAT     WPGTQIH        1     0
TGGCCTGGTACTCAGCTTAGG     WPGTQLR        1     0
TGGCCTGGTACTCATGCTGAT     WPGTHAD        1     0
TGGCCTGGTACTCCGCTTTCT     WPGTPLS        1     0
TGGCCTGGTACTCCTACTTTG     WPGTPTL        1     0
TGGCCTGGTACTCCTATTCCG     WPGTPIP        1     0
TGGCCTGGTACTCCTTCGCCT     WPGTPSP        1     0
TGGCCTGGTACTCTTACTAAG     WPGTLTK        1     0
TGGCCTGGTACTCTTCAGCAG     WPGTLQQ        1     0
TGGCCTGGTACTGATTCTATT     WPGTDSI        1     0
TGGCCTGGTACTGCTCTGTTT     WPGTALF        1     0
TGGCCTGGTACTGCTTCTCCT     WPGTASP        1     0
TGGCCTGGTACTGGTACGCTT     WPGTGTL        1     0
TGGCCTGGTACTGGTACGGTG     WPGTGTV        1     0
TGGCCTGGTACTTATACTATT     WPGTYTI        1     0
TGGCCTGGTACTTTTCCGCTT     WPGTFPL        1     0
TGGCCTGGTAGGATTCCTCTG     WPGRIPL        1     0
TGGCCTGGTAGGTGGCCTCTG     WPGRWPL        1     0
TGGCCTGGTAGGTTTCCTCCG     WPGRFPP        1     0
TGGCCTGGTAGTAGTTCTCCG     WPGSSSP        1     0
TGGCCTGGTAGTCGTCATATT     WPGSRHI        1     0
TGGCCTGGTAGTGATTATGTT     WPGSDYV        1     0
TGGCCTGGTATGAATGCTCTT     WPGMNAL        1     0
TGGCCTGGTATGCATCTTCAT     WPGMHLH        1     0
TGGCCTGGTATGCCTCATTTG     WPGMPHL        1     0
TGGCCTGGTATGCTGACTTTT     WPGMLTF        1     0
TGGCCTGGTATGTGTACTCAG     WPGMCTQ        1     0
TGGCCTGGTATTAATACTGTT     WPGINTV        1     0
TGGCCTGGTATTACTCCTGCT     WPGITPA        1     0
TGGCCTGGTATTCTTACGCTT     WPGILTL        1     0
TGGCCTGGTCAGAAGATTGGT     WPGQKIG        1     0
TGGCCTGGTCAGACGCCTCCG     WPGQTPP        1     0
TGGCCTGGTCAGACTGTTATG     WPGQTVM        1     0
TGGCCTGGTCAGATGAAGCCG     WPGQMKP        1     0
TGGCCTGGTCAGCCGCGTGGT     WPGQPRG        1     0
TGGCCTGGTCAGCCTAGGCTG     WPGQPRL        1     0
TGGCCTGGTCAGCGGATTATG     WPGQRIM        1     0
TGGCCTGGTCAGCTTTGGTTG     WPGQLWL        1     0
TGGCCTGGTCAGGAGCATAAT     WPGQEHN        1     0
TGGCCTGGTCAGGAGTCTTCG     WPGQESS        1     0
TGGCCTGGTCAGGCGACTATG     WPGQATM        1     0
TGGCCTGGTCAGGTTCTGAAG     WPGQVLK        1     0
TGGCCTGGTCAGTGGAAGTCT     WPGQWKS        1     0
TGGCCTGGTCAGTGGAGGAGT     WPGQWRS        1     0
TGGCCTGGTCAGTTGCCTCCT     WPGQLPP        1     0
TGGCCTGGTCATAATAATGGG     WPGHNNG        1     0
TGGCCTGGTCATAATCTGTCT     WPGHNLS        1     0
TGGCCTGGTCATACTACTCAT     WPGHTTH        1     0
TGGCCTGGTCATAGTCCGCCT     WPGHSPP        1     0
TGGCCTGGTCATATGAAGCCT     WPGHMKP        1     0
TGGCCTGGTCATATTCATCAT     WPGHIHH        1     0
TGGCCTGGTCATCATAAGAGT     WPGHHKS        1     0
TGGCCTGGTCATCCTATGATT     WPGHPMI        1     0
TGGCCTGGTCATCCTTCTCCT     WPGHPSP        1     0
TGGCCTGGTCATGCGCAGCCT     WPGHAQP        1     0
TGGCCTGGTCATGCTGCTGAT     WPGHAAD        1     0
TGGCCTGGTCATGGTACGGTT     WPGHGTV        1     0
TGGCCTGGTCCGAATTATGCT     WPGPNYA        1     0
TGGCCTGGTCCGACTTCGACG     WPGPTST        1     0
TGGCCTGGTCCGATGACTGGT     WPGPMTG        1     0
TGGCCTGGTCCGCCGCCGGGG     WPGPPPG        1     0
TGGCCTGGTCCGCCGCTTACG     WPGPPLT        1     0
TGGCCTGGTCCGCGTTGGGCT     WPGPRWA        1     0
TGGCCTGGTCCGGCGAATTCG     WPGPANS        1     0
TGGCCTGGTCCGGCGCGTTCT     WPGPARS        1     0
TGGCCTGGTCCGGTTTTTCAT     WPGPVFH        1     0
TGGCCTGGTCCGTATCAGCTT     WPGPYQL        1     0
TGGCCTGGTCCTACGCTTCAT     WPGPTLH        1     0
TGGCCTGGTCCTACTCCGCTT     WPGPTPL        1     0
TGGCCTGGTCCTACTCGTCCT     WPGPTRP        1     0
TGGCCTGGTCCTAGTACGCAT     WPGPSTH        1     0
TGGCCTGGTCCTAGTCGTAAT     WPGPSRN        1     0
TGGCCTGGTCCTATTTATCTG     WPGPIYL        1     0
TGGCCTGGTCCTCAGAAGCTG     WPGPQKL        1     0
TGGCCTGGTCCTCATACGCCG     WPGPHTP        1     0
TGGCCTGGTCCTCTGGCGTAT     WPGPLAY        1     0
TGGCCTGGTCCTCTTTCTAGG     WPGPLSR        1     0
TGGCCTGGTCCTGCGTTTTCG     WPGPAFS        1     0
TGGCCTGGTCCTGGTCTTGAT     WPGPGLD        1     0
TGGCCTGGTCCTGTTCCTGTG     WPGPVPV        1     0
TGGCCTGGTCCTTATTCGATT     WPGPYSI        1     0
TGGCCTGGTCCTTCTCAGCCG     WPGPSQP        1     0
TGGCCTGGTCCTTTTCCGCCG     WPGPFPP        1     0
TGGCCTGGTCGGGATGGGTTT     WPGRDGF        1     0
TGGCCTGGTCGGGGGCTGCTT     WPGRGLL        1     0
TGGCCTGGTCGTCTGCATTAT     WPGRLHY        1     0
TGGCCTGGTCGTGCGCTGGCT     WPGRALA        1     0
TGGCCTGGTCGTGGGTTTCAG     WPGRGFQ        1     0
TGGCCTGGTCGTGTTGGTCTT     WPGRVGL        1     0
TGGCCTGGTCGTTATACGCAG     WPGRYTQ        1     0
TGGCCTGGTCTGATGCTTGAT     WPGLMLD        1     0
TGGCCTGGTCTGCCTCCGCCT     WPGLPPP        1     0
TGGCCTGGTCTGCGTCTTCTG     WPGLRLL        1     0
TGGCCTGGTCTGCTGATTATG     WPGLLIM        1     0
TGGCCTGGTCTGTTGTTGCTG     WPGLLLL        1     0
TGGCCTGGTCTGTTTATTCGT     WPGLFIR        1     0
TGGCCTGGTCTTCCTCCGAAG     WPGLPPK        1     0
TGGCCTGGTCTTCCTCCTTCG     WPGLPPS        1     0
TGGCCTGGTCTTTCTAGGACT     WPGLSRT        1     0
TGGCCTGGTGAGACGCCGCCT     WPGETPP        1     0
TGGCCTGGTGAGCGTTTGCCT     WPGERLP        1     0
TGGCCTGGTGAGCTGAGTCCT     WPGELSP        1     0
TGGCCTGGTGAGCTTTTGTAT     WPGELLY        1     0
TGGCCTGGTGAGTCGACTAAT     WPGESTN        1     0
TGGCCTGGTGATATTTGGCCG     WPGDIWP        1     0
TGGCCTGGTGATCCGGTGTTT     WPGDPVF        1     0
TGGCCTGGTGATCGTCATTCG     WPGDRHS        1     0
TGGCCTGGTGCAAGTCTTCCG     WPGASLP        1     0
TGGCCTGGTGCGCTGTCTCTT     WPGALSL        1     0
TGGCCTGGTGCGGCTTCGCGT     WPGAASR        1     0
TGGCCTGGTGCGTCGCCTAAG     WPGASPK        1     0
TGGCCTGGTGCGTCGTCTACT     WPGASST        1     0
TGGCCTGGTGCGTGGATGCAT     WPGAWMH        1     0
TGGCCTGGTGCGTTGTCGAGT     WPGALSS        1     0
TGGCCTGGTGCTCAGACTACG     WPGAQTT        1     0
TGGCCTGGTGCTCCTCGTTAT     WPGAPRY        1     0
TGGCCTGGTGCTCCTCGTTGT     WPGAPRC        1     0
TGGCCTGGTGCTCTGAAGAAT     WPGALKN        1     0
TGGCCTGGTGCTCTTATGCGG     WPGALMR        1     0
TGGCCTGGTGCTGAGCCTGCT     WPGAEPA        1     0
TGGCCTGGTGCTGCTCTGCGT     WPGAALR        1     0
TGGCCTGGTGCTGGGCATTAT     WPGAGHY        1     0
TGGCCTGGTGCTTATACTTCG     WPGAYTS        1     0
TGGCCTGGTGCTTCGCCTCCT     WPGASPP        1     0
TGGCCTGGTGGGACGATTCAT     WPGGTIH        1     0
TGGCCTGGTGGGCTTCCGCGG     WPGGLPR        1     0
TGGCCTGGTGGGTGGGCGATG     WPGGWAM        1     0
TGGCCTGGTGGTAATGCTCCG     WPGGNAP        1     0
TGGCCTGGTGGTCAGGTGATG     WPGGQVM        1     0
TGGCCTGGTGGTGGGTTGAAT     WPGGGLN        1     0
TGGCCTGGTGGTGGTACTTTG     WPGGGTL        1     0
TGGCCTGGTGGTTGGAGGGTG     WPGGWRV        1     0
TGGCCTGGTGTGAGTATGTCT     WPGVSMS        1     0
TGGCCTGGTGTGATGACTACT     WPGVMTT        1     0
TGGCCTGGTGTGGCTCTTCGT     WPGVALR        1     0
TGGCCTGGTGTGTCTGATTCG     WPGVSDS        1     0
TGGCCTGGTGTTACTATGCCG     WPGVTMP        1     0
TGGCCTGGTGTTCCGCCGCTT     WPGVPPL        1     0
TGGCCTGGTGTTCTGAAGCCT     WPGVLKP        1     0
TGGCCTGGTGTTCTGGCTACG     WPGVLAT        1     0
TGGCCTGGTGTTCTTAATCCT     WPGVLNP        1     0
TGGCCTGGTGTTGTGCCTACG     WPGVVPT        1     0
TGGCCTGGTGTTGTTATTCGT     WPGVVIR        1     0
TGGCCTGGTGTTTCTATGCAG     WPGVSMQ        1     0
TGGCCTGGTTAGATTTCTAAT     WPGQISN        1     0
TGGCCTGGTTAGGCGCCTGCG     WPGQAPA        1     0
TGGCCTGGTTATCAGCATGCT     WPGYQHA        1     0
TGGCCTGGTTATCATGCGACT     WPGYHAT        1     0
TGGCCTGGTTATCATGTGCTG     WPGYHVL        1     0
TGGCCTGGTTATCCGCGTGCG     WPGYPRA        1     0
TGGCCTGGTTATGCGTCTTCT     WPGYASS        1     0
TGGCCTGGTTATTCGCTGCCG     WPGYSLP        1     0
TGGCCTGGTTCGCCGGTGTCG     WPGSPVS        1     0
TGGCCTGGTTCGCCTGGTCAG     WPGSPGQ        1     0
TGGCCTGGTTCGCGTGTTTCG     WPGSRVS        1     0
TGGCCTGGTTCGGCTTTTGAT     WPGSAFD        1     0
TGGCCTGGTTCGGGGACTCCG     WPGSGTP        1     0
TGGCCTGGTTCGTCGTTTTCG     WPGSSFS        1     0
TGGCCTGGTTCGTCTACGTAT     WPGSSTY        1     0
TGGCCTGGTTCGTGGATTCCT     WPGSWIP        1     0
TGGCCTGGTTCTACGACGGCT     WPGSTTA        1     0
TGGCCTGGTTCTATGCATCCG     WPGSMHP        1     0
TGGCCTGGTTCTATGGTGGTT     WPGSMVV        1     0
TGGCCTGGTTCTCAGCCGGGG     WPGSQPG        1     0
TGGCCTGGTTCTGATAGGATT     WPGSDRI        1     0
TGGCCTGGTTCTGTTCAGCCT     WPGSVQP        1     0
TGGCCTGGTTCTTATTGGACG     WPGSYWT        1     0
TGGCCTGGTTGGAGTCCGGGT     WPGWSPG        1     0
TGGCCTGGTTGGCGGTCTTCT     WPGWRSS        1     0
TGGCCTGGTTGGCTGCAGCCT     WPGWLQP        1     0
TGGCCTGGTTGGCTTACGTTG     WPGWLTL        1     0
TGGCCTGGTTTGACGCTTAAG     WPGLTLK        1     0
TGGCCTGGTTTGCCTATGTGG     WPGLPMW        1     0
TGGCCTGGTTTTCCTCTGACT     WPGFPLT        1     0
TGGCCTGGTTTTCGGGTGGTT     WPGFRVV        1     0
TGGCCTGGTTTTCTGATGCGT     WPGFLMR        1     0
TGGCCTGGTTTTTCTCGGGCT     WPGFSRA        1     0
TGGCCTGTCACTGTTCATTCT     WPVTVHS        1     0
TGGCCTGTGAAGAATAATACG     WPVKNNT        1     0
TGGCCTGTGAAGACTACGTAG     WPVKTTQ        1     0
TGGCCTGTGAAGACTCCTCTT     WPVKTPL        1     0
TGGCCTGTGAAGCGTACGCTT     WPVKRTL        1     0
TGGCCTGTGAAGGTGCCTCTT     WPVKVPL        1     0
TGGCCTGTGAAGGTGGGGCTG     WPVKVGL        1     0
TGGCCTGTGAAGTCGAATATT     WPVKSNI        1     0
TGGCCTGTGAATACGTATGTG     WPVNTYV        1     0
TGGCCTGTGAATAGTTCTCGT     WPVNSSR        1     0
TGGCCTGTGAATCTGATGACT     WPVNLMT        1     0
TGGCCTGTGAATCTTCCGCAT     WPVNLPH        1     0
TGGCCTGTGAATGTGCTGTAT     WPVNVLY        1     0
TGGCCTGTGAATGTTGCGATT     WPVNVAI        1     0
TGGCCTGTGAATTATATGGAG     WPVNYME        1     0
TGGCCTGTGAATTCGAGTATT     WPVNSSI        1     0
TGGCCTGTGAATTCTGGGTCT     WPVNSGS        1     0
TGGCCTGTGACGAATTCGATT     WPVTNSI        1     0
TGGCCTGTGACGACGACGAAG     WPVTTTK        1     0
TGGCCTGTGACGAGGAGTTTG     WPVTRSL        1     0
TGGCCTGTGACGATTCTTCAT     WPVTILH        1     0
TGGCCTGTGACGCCGTAGATT     WPVTPQI        1     0
TGGCCTGTGACGCCGTATCGT     WPVTPYR        1     0
TGGCCTGTGACGCTGGGGTAT     WPVTLGY        1     0
TGGCCTGTGACGGCGATGGGT     WPVTAMG        1     0
TGGCCTGTGACGTGGATGCGG     WPVTWMR        1     0
TGGCCTGTGACTAATCATCGG     WPVTNHR        1     0
TGGCCTGTGACTACTCCGGTG     WPVTTPV        1     0
TGGCCTGTGACTATGGTGGAT     WPVTMVD        1     0
TGGCCTGTGACTCAGCCTACT     WPVTQPT        1     0
TGGCCTGTGACTCCTGCGGGT     WPVTPAG        1     0
TGGCCTGTGACTCTGAAGCCT     WPVTLKP        1     0
TGGCCTGTGACTGAGCGGTAT     WPVTERY        1     0
TGGCCTGTGACTGGGTCTCGG     WPVTGSR        1     0
TGGCCTGTGACTGTGATGTAT     WPVTVMY        1     0
TGGCCTGTGACTTCTCTGCCT     WPVTSLP        1     0
TGGCCTGTGAGGAATGCGCTG     WPVRNAL        1     0
TGGCCTGTGAGGAGTAGTGAG     WPVRSSE        1     0
TGGCCTGTGAGGATTAATTCG     WPVRINS        1     0
TGGCCTGTGAGGCATCTGATT     WPVRHLI        1     0
TGGCCTGTGAGGCTTCCGCTG     WPVRLPL        1     0
TGGCCTGTGAGGTCTGGTAGT     WPVRSGS        1     0
TGGCCTGTGAGTAATCGTCTG     WPVSNRL        1     0
TGGCCTGTGAGTATTATGGTG     WPVSIMV        1     0
TGGCCTGTGAGTATTCCTATG     WPVSIPM        1     0
TGGCCTGTGAGTCAGAAGGAT     WPVSQKD        1     0
TGGCCTGTGAGTCTGAGTCGG     WPVSLSR        1     0
TGGCCTGTGAGTCTGTATTTG     WPVSLYL        1     0
TGGCCTGTGAGTCTTCCGCCT     WPVSLPP        1     0
TGGCCTGTGAGTTCGCTTCAT     WPVSSLH        1     0
TGGCCTGTGATGCAGATTAGG     WPVMQIR        1     0
TGGCCTGTGATGCCGGTGCCG     WPVMPVP        1     0
TGGCCTGTGATGCCTAGGATT     WPVMPRI        1     0
TGGCCTGTGATGCCTCATATG     WPVMPHM        1     0
TGGCCTGTGATGCGTCTGTTT     WPVMRLF        1     0
TGGCCTGTGATGCTTCCTCTT     WPVMLPL        1     0
TGGCCTGTGATGGATTTTGCG     WPVMDFA        1     0
TGGCCTGTGATGGCTAAGTCG     WPVMAKS        1     0
TGGCCTGTGATTAAGCCTCGG     WPVIKPR        1     0
TGGCCTGTGATTAATCTGGTG     WPVINLV        1     0
TGGCCTGTGATTCATGATTGG     WPVIHDW        1     0
TGGCCTGTGATTCCGACTCAT     WPVIPTH        1     0
TGGCCTGTGATTGGGCGTTCG     WPVIGRS        1     0
TGGCCTGTGCAGACGACGGTT     WPVQTTV        1     0
TGGCCTGTGCAGACGCGGACG     WPVQTRT        1     0
TGGCCTGTGCAGATGGTGCGT     WPVQMVR        1     0
TGGCCTGTGCAGATTTCGCGT     WPVQISR        1     0
TGGCCTGTGCAGCAGCCTCCT     WPVQQPP        1     0
TGGCCTGTGCAGCATATGGAT     WPVQHMD        1     0
TGGCCTGTGCAGCCTACTATG     WPVQPTM        1     0
TGGCCTGTGCAGCCTAGTAAG     WPVQPSK        1     0
TGGCCTGTGCAGCCTCCTTTG     WPVQPPL        1     0
TGGCCTGTGCAGCGGGAGCTG     WPVQREL        1     0
TGGCCTGTGCAGCGTCAGTTT     WPVQRQF        1     0
TGGCCTGTGCAGGATCCGGTG     WPVQDPV        1     0
TGGCCTGTGCAGGATGTGTTT     WPVQDVF        1     0
TGGCCTGTGCAGTAGGCGCTG     WPVQQAL        1     0
TGGCCTGTGCAGTATAGTCTT     WPVQYSL        1     0
TGGCCTGTGCAGTCTCCGATG     WPVQSPM        1     0
TGGCCTGTGCAGTCTTTTGGT     WPVQSFG        1     0
TGGCCTGTGCAGTTTCTGAGT     WPVQFLS        1     0
TGGCCTGTGCATAAGGATCTG     WPVHKDL        1     0
TGGCCTGTGCATACTTATCCG     WPVHTYP        1     0
TGGCCTGTGCATAGGACTCCT     WPVHRTP        1     0
TGGCCTGTGCATCATCCGTAT     WPVHHPY        1     0
TGGCCTGTGCATCATCCTGCT     WPVHHPA        1     0
TGGCCTGTGCATCCGACGCGT     WPVHPTR        1     0
TGGCCTGTGCATCCTTCGCTT     WPVHPSL        1     0
TGGCCTGTGCATCGTTTTGCG     WPVHRFA        1     0
TGGCCTGTGCATGGTCCTAGT     WPVHGPS        1     0
TGGCCTGTGCATTATCCTCCT     WPVHYPP        1     0
TGGCCTGTGCATTCTACTCAT     WPVHSTH        1     0
TGGCCTGTGCATTGGCAGTTG     WPVHWQL        1     0
TGGCCTGTGCATTTGCCGCAT     WPVHLPH        1     0
TGGCCTGTGCCAACTCCTTCG     WPVPTPS        1     0
TGGCCTGTGCCGATTTCGCCG     WPVPISP        1     0
TGGCCTGTGCCGCAGACTCCG     WPVPQTP        1     0
TGGCCTGTGCCGCATCCTTGG     WPVPHPW        1     0
TGGCCTGTGCCGCTTACTGAT     WPVPLTD        1     0
TGGCCTGTGCCGTAGATGCCT     WPVPQMP        1     0
TGGCCTGTGCCGTCGTATTTT     WPVPSYF        1     0
TGGCCTGTGCCGTCGTCTGCG     WPVPSSA        1     0
TGGCCTGTGCCTAAGCGTTGG     WPVPKRW        1     0
TGGCCTGTGCCTAATACGCCG     WPVPNTP        1     0
TGGCCTGTGCCTAATGATACT     WPVPNDT        1     0
TGGCCTGTGCCTACTCCGTTG     WPVPTPL        1     0
TGGCCTGTGCCTATTCTGCTT     WPVPILL        1     0
TGGCCTGTGCCTCGTACTCAT     WPVPRTH        1     0
TGGCCTGTGCCTGTGCTTATG     WPVPVLM        1     0
TGGCCTGTGCCTTCTCATTTG     WPVPSHL        1     0
TGGCCTGTGCGGAATTATCTG     WPVRNYL        1     0
TGGCCTGTGCGGCTTCCTCAT     WPVRLPH        1     0
TGGCCTGTGCGGCTTTCGCCT     WPVRLSP        1     0
TGGCCTGTGCGGGCTTCTTCT     WPVRASS        1     0
TGGCCTGTGCGGTGGGGTACT     WPVRWGT        1     0
TGGCCTGTGCGGTTGTTGCAG     WPVRLLQ        1     0
TGGCCTGTGCGTACTATTAAG     WPVRTIK        1     0
TGGCCTGTGCGTGATCCTGGT     WPVRDPG        1     0
TGGCCTGTGCGTGCTATGTCT     WPVRAMS        1     0
TGGCCTGTGCGTGCTGCTAGT     WPVRAAS        1     0
TGGCCTGTGCGTGGTTTTCAG     WPVRGFQ        1     0
TGGCCTGTGCTGAATTCTTTT     WPVLNSF        1     0
TGGCCTGTGCTGACGAGTACG     WPVLTST        1     0
TGGCCTGTGCTGACTGAGGAG     WPVLTEE        1     0
TGGCCTGTGCTGACTGTTGGT     WPVLTVG        1     0
TGGCCTGTGCTGCCGATTCAT     WPVLPIH        1     0
TGGCCTGTGCTGCGGACTAAT     WPVLRTN        1     0
TGGCCTGTGCTGGCTTATACT     WPVLAYT        1     0
TGGCCTGTGCTGGTTACTACT     WPVLVTT        1     0
TGGCCTGTGCTGTTTGAGCTG     WPVLFEL        1     0
TGGCCTGTGCTTACTTAGATT     WPVLTQI        1     0
TGGCCTGTGCTTAGGAATGTT     WPVLRNV        1     0
TGGCCTGTGCTTAGGACTACG     WPVLRTT        1     0
TGGCCTGTGCTTCAGTCTGCG     WPVLQSA        1     0
TGGCCTGTGCTTCATTATCTG     WPVLHYL        1     0
TGGCCTGTGCTTCCGAATGTG     WPVLPNV        1     0
TGGCCTGTGCTTCCGACTCTG     WPVLPTL        1     0
TGGCCTGTGCTTCCGCCTGTG     WPVLPPV        1     0
TGGCCTGTGCTTCCTAATCAT     WPVLPNH        1     0
TGGCCTGTGCTTCCTACGGAT     WPVLPTD        1     0
TGGCCTGTGCTTCTGAATGCG     WPVLLNA        1     0
TGGCCTGTGCTTCTGATGAGT     WPVLLMS        1     0
TGGCCTGTGCTTGCTACGAGT     WPVLATS        1     0
TGGCCTGTGCTTGCTACTCAG     WPVLATQ        1     0
TGGCCTGTGCTTGTGCAGACG     WPVLVQT        1     0
TGGCCTGTGGAGATTATGTGT     WPVEIMC        1     0
TGGCCTGTGGAGCCTCCGTCG     WPVEPPS        1     0
TGGCCTGTGGAGCTTCAGCCG     WPVELQP        1     0
TGGCCTGTGGATATTCCGTCT     WPVDIPS        1     0
TGGCCTGTGGATCGTCCGTCG     WPVDRPS        1     0
TGGCCTGTGGATCTGCCTTAT     WPVDLPY        1     0
TGGCCTGTGGATGCTAAGCAT     WPVDAKH        1     0
TGGCCTGTGGCGATGCTTTAG     WPVAMLQ        1     0
TGGCCTGTGGCGGATCAGCGG     WPVADQR        1     0
TGGCCTGTGGCGTTGTTTCGG     WPVALFR        1     0
TGGCCTGTGGCTAATCATTTT     WPVANHF        1     0
TGGCCTGTGGCTATGCCAGTG     WPVAMPV        1     0
TGGCCTGTGGCTCCTATGCAT     WPVAPMH        1     0
TGGCCTGTGGCTGCGCCGCTG     WPVAAPL        1     0
TGGCCTGTGGCTGGTGGTATG     WPVAGGM        1     0
TGGCCTGTGGCTTGTAGTCCG     WPVACSP        1     0
TGGCCTGTGGGGAAGCATCCG     WPVGKHP        1     0
TGGCCTGTGGGGACTCGGAAT     WPVGTRN        1     0
TGGCCTGTGGGGACTGATTTG     WPVGTDL        1     0
TGGCCTGTGGGGAGTCCTTTG     WPVGSPL        1     0
TGGCCTGTGGGTCAGCGTACG     WPVGQRT        1     0
TGGCCTGTGGGTGTGCAGGTT     WPVGVQV        1     0
TGGCCTGTGGTGACGCATACG     WPVVTHT        1     0
TGGCCTGTGGTGACGTCGCCT     WPVVTSP        1     0
TGGCCTGTGGTGACTAGTCCT     WPVVTSP        1     0
TGGCCTGTGGTGATGCCGGTT     WPVVMPV        1     0
TGGCCTGTGGTGATGGCTTTT     WPVVMAF        1     0
TGGCCTGTGGTGCATGCTCTT     WPVVHAL        1     0
TGGCCTGTGGTGCGTTATATT     WPVVRYI        1     0
TGGCCTGTGGTGCTTTATCTT     WPVVLYL        1     0
TGGCCTGTGGTGTCGCGTTTT     WPVVSRF        1     0
TGGCCTGTGGTGTCTTTGTCG     WPVVSLS        1     0
TGGCCTGTGGTGTTTGAGCCG     WPVVFEP        1     0
TGGCCTGTGGTTACTGTGTAT     WPVVTVY        1     0
TGGCCTGTGGTTCCTCCGCCG     WPVVPPP        1     0
TGGCCTGTGGTTCCTCTGCCT     WPVVPLP        1     0
TGGCCTGTGGTTGATGTTCCG     WPVVDVP        1     0
TGGCCTGTGGTTGCTTCGGAT     WPVVASD        1     0
TGGCCTGTGGTTGTGTTGCCG     WPVVVLP        1     0
TGGCCTGTGTAGACTCCTGTT     WPVQTPV        1     0
TGGCCTGTGTATAAGCAGATT     WPVYKQI        1     0
TGGCCTGTGTATAAGCGTCCG     WPVYKRP        1     0
TGGCCTGTGTATAATGCTCCT     WPVYNAP        1     0
TGGCCTGTGTATACTACGCTT     WPVYTTL        1     0
TGGCCTGTGTATAGTGTGCAT     WPVYSVH        1     0
TGGCCTGTGTATATGCTTAGT     WPVYMLS        1     0
TGGCCTGTGTATCATTTTCCG     WPVYHFP        1     0
TGGCCTGTGTATCCTTCTTCT     WPVYPSS        1     0
TGGCCTGTGTATCGGACGTCG     WPVYRTS        1     0
TGGCCTGTGTATGCGCATTCG     WPVYAHS        1     0
TGGCCTGTGTATGCGCTGAGG     WPVYALR        1     0
TGGCCTGTGTATGCTCCTTCT     WPVYAPS        1     0
TGGCCTGTGTATGCTGGTGCG     WPVYAGA        1     0
TGGCCTGTGTCGACTCATACG     WPVSTHT        1     0
TGGCCTGTGTCGCATTTTAGT     WPVSHFS        1     0
TGGCCTGTGTCGCTTAGTCGG     WPVSLSR        1     0
TGGCCTGTGTCGTCTCTTGGG     WPVSSLG        1     0
TGGCCTGTGTCGTCTGATCAT     WPVSSDH        1     0
TGGCCTGTGTCGTCTGCTTCG     WPVSSAS        1     0
TGGCCTGTGTCTACTTCTCCT     WPVSTSP        1     0
TGGCCTGTGTCTCAGTGGCTT     WPVSQWL        1     0
TGGCCTGTGTCTCCGGTGTTG     WPVSPVL        1     0
TGGCCTGTGTCTCCTCCGGCT     WPVSPPA        1     0
TGGCCTGTGTCTCCTCCGTAT     WPVSPPY        1     0
TGGCCTGTGTCTCCTCGTGGT     WPVSPRG        1     0
TGGCCTGTGTCTCGTGTTAGT     WPVSRVS        1     0
TGGCCTGTGTCTCTGAAGCGT     WPVSLKR        1     0
TGGCCTGTGTCTCTTCATGGG     WPVSLHG        1     0
TGGCCTGTGTCTCTTGTGCGG     WPVSLVR        1     0
TGGCCTGTGTCTGAGTCGCTG     WPVSESL        1     0
TGGCCTGTGTCTGCTCCGCCG     WPVSAPP        1     0
TGGCCTGTGTCTGGTCGTACG     WPVSGRT        1     0
TGGCCTGTGTGGACTTGGAAT     WPVWTWN        1     0
TGGCCTGTGTGGATGGTTTAT     WPVWMVY        1     0
TGGCCTGTGTGGGGTAATACT     WPVWGNT        1     0
TGGCCTGTGTGGGTTTTGCGG     WPVWVLR        1     0
TGGCCTGTGTGTCAGGTGTGT     WPVCQVC        1     0
TGGCCTGTGTTGAATGCTGCT     WPVLNAA        1     0
TGGCCTGTGTTGACGTCGCGT     WPVLTSR        1     0
TGGCCTGTGTTGACTATGAGT     WPVLTMS        1     0
TGGCCTGTGTTGCAGCATCCT     WPVLQHP        1     0
TGGCCTGTGTTGCCGCATCCT     WPVLPHP        1     0
TGGCCTGTGTTGCCGCCGCCT     WPVLPPP        1     0
TGGCCTGTGTTGGATGCTCCT     WPVLDAP        1     0
TGGCCTGTGTTGGGTCCTACT     WPVLGPT        1     0
TGGCCTGTGTTGTCGGTTTCT     WPVLSVS        1     0
TGGCCTGTGTTTAAGCCGTAT     WPVFKPY        1     0
TGGCCTGTGTTTAGGCAGCAT     WPVFRQH        1     0
TGGCCTGTGTTTCAGCCTCCT     WPVFQPP        1     0
TGGCCTGTGTTTGCTACTGCT     WPVFATA        1     0
TGGCCTGTTAAGATTCATATT     WPVKIHI        1     0
TGGCCTGTTAAGATTCTTCCT     WPVKILP        1     0
TGGCCTGTTAAGCAGCGTTCG     WPVKQRS        1     0
TGGCCTGTTAAGCCTCCGGAG     WPVKPPE        1     0
TGGCCTGTTAAGCGGCTTCCG     WPVKRLP        1     0
TGGCCTGTTAAGCTTGTTCAT     WPVKLVH        1     0
TGGCCTGTTAAGGGTCGTCCT     WPVKGRP        1     0
TGGCCTGTTAAGTCGGTGATT     WPVKSVI        1     0
TGGCCTGTTAAGTCGTTGCGT     WPVKSLR        1     0
TGGCCTGTTAAGTCGTTGTAT     WPVKSLY        1     0
TGGCCTGTTAATCCTACTATG     WPVNPTM        1     0
TGGCCTGTTAATCGTTGTCAG     WPVNRCQ        1     0
TGGCCTGTTAATCTTCCTCCT     WPVNLPP        1     0
TGGCCTGTTAATGCGGTGCCT     WPVNAVP        1     0
TGGCCTGTTACGACTCGGATG     WPVTTRM        1     0
TGGCCTGTTACGAGTCATGAT     WPVTSHD        1     0
TGGCCTGTTACGAGTTCTGCT     WPVTSSA        1     0
TGGCCTGTTACGCATGGTCGG     WPVTHGR        1     0
TGGCCTGTTACGCTTCTGCCG     WPVTLLP        1     0
TGGCCTGTTACGGATACGTTG     WPVTDTL        1     0
TGGCCTGTTACGTAGCCGCAT     WPVTQPH        1     0
TGGCCTGTTACGTCTACGAGG     WPVTSTR        1     0
TGGCCTGTTACTACGGCGCGT     WPVTTAR        1     0
TGGCCTGTTACTCCGGATGCT     WPVTPDA        1     0
TGGCCTGTTACTCCTCCTCTG     WPVTPPL        1     0
TGGCCTGTTACTCTTTTTAAT     WPVTLFN        1     0
TGGCCTGTTACTGCGGATCGT     WPVTADR        1     0
TGGCCTGTTACTGTTGCGCTT     WPVTVAL        1     0
TGGCCTGTTACTTTTCGGCTT     WPVTFRL        1     0
TGGCCTGTTAGGATTTCGGTG     WPVRISV        1     0
TGGCCTGTTAGGTCGCCGTGG     WPVRSPW        1     0
TGGCCTGTTAGTAGGCAGTTG     WPVSRQL        1     0
TGGCCTGTTAGTATGTATGTT     WPVSMYV        1     0
TGGCCTGTTAGTATTACTTTG     WPVSITL        1     0
TGGCCTGTTAGTATTTATGAT     WPVSIYD        1     0
TGGCCTGTTATGCTTACTACT     WPVMLTT        1     0
TGGCCTGTTATGGATACGCAG     WPVMDTQ        1     0
TGGCCTGTTATGTTGGCTGCT     WPVMLAA        1     0
TGGCCTGTTATTAAGAGGTCT     WPVIKRS        1     0
TGGCCTGTTATTAAGCCTGTG     WPVIKPV        1     0
TGGCCTGTTATTACTCTGTAT     WPVITLY        1     0
TGGCCTGTTATTCAGCATGCT     WPVIQHA        1     0
TGGCCTGTTATTGCGGTTTCT     WPVIAVS        1     0
TGGCCTGTTATTGTTACTGCG     WPVIVTA        1     0
TGGCCTGTTCAGACTTCGCTG     WPVQTSL        1     0
TGGCCTGTTCAGATTTTTCGT     WPVQIFR        1     0
TGGCCTGTTCAGCATTCTCAT     WPVQHSH        1     0
TGGCCTGTTCAGCGTCCGCCG     WPVQRPP        1     0
TGGCCTGTTCAGGATTGGGAT     WPVQDWD        1     0
TGGCCTGTTCAGGGTCAGATG     WPVQGQM        1     0
TGGCCTGTTCAGGTGCTTTCG     WPVQVLS        1     0
TGGCCTGTTCAGGTTCCTGTG     WPVQVPV        1     0
TGGCCTGTTCAGTTGATTCTA     WPVQLIL        1     0
TGGCCTGTTCATACTAGGTCT     WPVHTRS        1     0
TGGCCTGTTCATACTATGTAT     WPVHTMY        1     0
TGGCCTGTTCATACTCCGTCT     WPVHTPS        1     0
TGGCCTGTTCATAGTACTACT     WPVHSTT        1     0
TGGCCTGTTCATAGTTCGTGG     WPVHSSW        1     0
TGGCCTGTTCATATGGAGCGG     WPVHMER        1     0
TGGCCTGTTCATCCTACGCAT     WPVHPTH        1     0
TGGCCTGTTCATGAGCAGTCT     WPVHEQS        1     0
TGGCCTGTTCATTATATGACG     WPVHYMT        1     0
TGGCCTGTTCATTTTCGTTCT     WPVHFRS        1     0
TGGCCTGTTCCGAATAAGTCT     WPVPNKS        1     0
TGGCCTGTTCCGACGGCTTCG     WPVPTAS        1     0
TGGCCTGTTCCGCATACTCGT     WPVPHTR        1     0
TGGCCTGTTCCGCATCCGCAT     WPVPHPH        1     0
TGGCCTGTTCCGCGGGCTGAT     WPVPRAD        1     0
TGGCCTGTTCCGCTGGCTATT     WPVPLAI        1     0
TGGCCTGTTCCGGCTCTTATG     WPVPALM        1     0
TGGCCTGTTCCGGTGCATAAG     WPVPVHK        1     0
TGGCCTGTTCCGTATGATGTT     WPVPYDV        1     0
TGGCCTGTTCCGTTGAATAGT     WPVPLNS        1     0
TGGCCTGTTCCTAAGACTAAG     WPVPKTK        1     0
TGGCCTGTTCCTAAGCGGCTG     WPVPKRL        1     0
TGGCCTGTTCCTACGCCTCTT     WPVPTPL        1     0
TGGCCTGTTCCTAGGACGGTT     WPVPRTV        1     0
TGGCCTGTTCCTATTCCTTAG     WPVPIPQ        1     0
TGGCCTGTTCCTCATATTACG     WPVPHIT        1     0
TGGCCTGTTCCTCATCCTCAT     WPVPHPH        1     0
TGGCCTGTTCCTCCGACTTGG     WPVPPTW        1     0
TGGCCTGTTCCTCCGGAGCGG     WPVPPER        1     0
TGGCCTGTTCCTCTGCTTCGG     WPVPLLR        1     0
TGGCCTGTTCCTGAGCCGCAG     WPVPEPQ        1     0
TGGCCTGTTCCTGCTAGGTCG     WPVPARS        1     0
TGGCCTGTTCCTGCTATTGAT     WPVPAID        1     0
TGGCCTGTTCCTGGTACAAAG     WPVPGTK        1     0
TGGCCTGTTCCTGGTATGATT     WPVPGMI        1     0
TGGCCTGTTCCTGGTGCTTAT     WPVPGAY        1     0
TGGCCTGTTCCTTATGCGCAG     WPVPYAQ        1     0
TGGCCTGTTCCTTCGCCGACT     WPVPSPT        1     0
TGGCCTGTTCCTTCTTCTCGG     WPVPSSR        1     0
TGGCCTGTTCGGATTACTTCG     WPVRITS        1     0
TGGCCTGTTCGGGATGAATAT     WPVRDEY        1     0
TGGCCTGTTCGTACGTCGGTT     WPVRTSV        1     0
TGGCCTGTTCGTACTATTTTG     WPVRTIL        1     0
TGGCCTGTTCGTAGTAATCCG     WPVRSNP        1     0
TGGCCTGTTCTGCAGCCTTAT     WPVLQPY        1     0
TGGCCTGTTCTGCATCCTCGG     WPVLHPR        1     0
TGGCCTGTTCTGCCGACGAAT     WPVLPTN        1     0
TGGCCTGTTCTGCCGCCTAGT     WPVLPPS        1     0
TGGCCTGTTCTGCCGCTTTAT     WPVLPLY        1     0
TGGCCTGTTCTGCCTCTTCAG     WPVLPLQ        1     0
TGGCCTGTTCTGCTTACGAAT     WPVLLTN        1     0
TGGCCTGTTCTGGATGTTATT     WPVLDVI        1     0
TGGCCTGTTCTGGCGCGGTGG     WPVLARW        1     0
TGGCCTGTTCTGGCGGCTCTG     WPVLAAL        1     0
TGGCCTGTTCTGGCTTCGATG     WPVLASM        1     0
TGGCCTGTTCTGTCTACGATT     WPVLSTI        1     0
TGGCCTGTTCTTACTTTGCGT     WPVLTLR        1     0
TGGCCTGTTCTTCCGCCTTCG     WPVLPPS        1     0
TGGCCTGTTCTTCCGGATGGT     WPVLPDG        1     0
TGGCCTGTTCTTCCTCATCAG     WPVLPHQ        1     0
TGGCCTGTTCTTGATAGTGTG     WPVLDSV        1     0
TGGCCTGTTGAGACGTCTTAT     WPVETSY        1     0
TGGCCTGTTGAGCGTCCTTTT     WPVERPF        1     0
TGGCCTGTTGAGCGTGGTTTG     WPVERGL        1     0
TGGCCTGTTGATACGAAGACT     WPVDTKT        1     0
TGGCCTGTTGATACGGGTCCG     WPVDTGP        1     0
TGGCCTGTTGATAGTACGGTG     WPVDSTV        1     0
TGGCCTGTTGATCAGCATACG     WPVDQHT        1     0
TGGCCTGTTGATCCGCGTTCT     WPVDPRS        1     0
TGGCCTGTTGCGAAGCAGCAT     WPVAKQH        1     0
TGGCCTGTTGCGAATCCTTTG     WPVANPL        1     0
TGGCCTGTTGCGACGCATTGG     WPVATHW        1     0
TGGCCTGTTGCGCCGCGGATG     WPVAPRM        1     0
TGGCCTGTTGCGTCTACTACG     WPVASTT        1     0
TGGCCTGTTGCGTGTTCTTAT     WPVACSY        1     0
TGGCCTGTTGCTACTCATTTG     WPVATHL        1     0
TGGCCTGTTGCTATTCGTACT     WPVAIRT        1     0
TGGCCTGTTGCTCCATATACG     WPVAPYT        1     0
TGGCCTGTTGCTCCGAAACGG     WPVAPKR        1     0
TGGCCTGTTGCTCCGTATCCG     WPVAPYP        1     0
TGGCCTGTTGCTCGGAATCCG     WPVARNP        1     0
TGGCCTGTTGCTGATCATTGC     WPVADHC        1     0
TGGCCTGTTGCTTTGACGCCT     WPVALTP        1     0
TGGCCTGTTGGGACTACGATT     WPVGTTI        1     0
TGGCCTGTTGGGTAGACTCAT     WPVGQTH        1     0
TGGCCTGTTGGTAAGGCTGAG     WPVGKAE        1     0
TGGCCTGTTGGTAATGTGCAG     WPVGNVQ        1     0
TGGCCTGTTGGTGGTCAGCGT     WPVGGQR        1     0
TGGCCTGTTGGTTGGCATCGG     WPVGWHR        1     0
TGGCCTGTTGTGCGGCTGACT     WPVVRLT        1     0
TGGCCTGTTGTGCGTACTGCT     WPVVRTA        1     0
TGGCCTGTTGTTACTCATCCT     WPVVTHP        1     0
TGGCCTGTTGTTACTCGGGCG     WPVVTRA        1     0
TGGCCTGTTGTTGTTCCGACT     WPVVVPT        1     0
TGGCCTGTTGTTTCGGCTGGT     WPVVSAG        1     0
TGGCCTGTTTAGGCTAGGGCT     WPVQARA        1     0
TGGCCTGTTTATACGATGTGG     WPVYTMW        1     0
TGGCCTGTTTATATGACTTCT     WPVYMTS        1     0
TGGCCTGTTTATATGGTGCCG     WPVYMVP        1     0
TGGCCTGTTTATCAGCTGACG     WPVYQLT        1     0
TGGCCTGTTTATCGGAATGGT     WPVYRNG        1     0
TGGCCTGTTTATCGGACGAGT     WPVYRTS        1     0
TGGCCTGTTTATGCGAGTACG     WPVYAST        1     0
TGGCCTGTTTATTATGTTGGT     WPVYYVG        1     0
TGGCCTGTTTATTTGGCTCTG     WPVYLAL        1     0
TGGCCTGTTTATTTTCGTCAG     WPVYFRQ        1     0
TGGCCTGTTTCGCCGAGGACG     WPVSPRT        1     0
TGGCCTGTTTCGCCTCCTCCT     WPVSPPP        1     0
TGGCCTGTTTCGCTTCAGACT     WPVSLQT        1     0
TGGCCTGTTTCTAATACTTCG     WPVSNTS        1     0
TGGCCTGTTTCTCATAGTTAT     WPVSHSY        1     0
TGGCCTGTTTCTCATCCGACT     WPVSHPT        1     0
TGGCCTGTTTCTGCGCTGCAT     WPVSALH        1     0
TGGCCTGTTTGGAATGAGCGG     WPVWNER        1     0
TGGCCTGTTTTGCCGCTGAAT     WPVLPLN        1     0
TGGCCTGTTTTGCCTCATCTT     WPVLPHL        1     0
TGGCCTGTTTTTGATAGTAAG     WPVFDSK        1     0
TGGCCTGTTTTTGGGGCTACT     WPVFGAT        1     0
TGGCCTTAGAAGACTGGGGGT     WPQKTGG        1     0
TGGCCTTAGAAGACTTCTATT     WPQKTSI        1     0
TGGCCTTAGAAGCCTTCGTGG     WPQKPSW        1     0
TGGCCTTAGAAGCTTTCGATG     WPQKLSM        1     0
TGGCCTTAGAAGGTTGATCAT     WPQKVDH        1     0
TGGCCTTAGAATACGATGGTT     WPQNTMV        1     0
TGGCCTTAGAATAGGTCGAAT     WPQNRSN        1     0
TGGCCTTAGAATCCGACGTCG     WPQNPTS        1     0
TGGCCTTAGAATCCGCCGCGG     WPQNPPR        1     0
TGGCCTTAGAATCGGCTGTCG     WPQNRLS        1     0
TGGCCTTAGAATCGTGCGCAT     WPQNRAH        1     0
TGGCCTTAGAATCTTACTCAG     WPQNLTQ        1     0
TGGCCTTAGAATCTTCCGCAG     WPQNLPQ        1     0
TGGCCTTAGAATGCGCCACCG     WPQNAPP        1     0
TGGCCTTAGAATGCGCCGCCG     WPQNAPP        1     0
TGGCCTTAGAATGTGAATGCT     WPQNVNA        1     0
TGGCCTTAGACGAATCCTAGT     WPQTNPS        1     0
TGGCCTTAGACGACGCCTAGT     WPQTTPS        1     0
TGGCCTTAGACGACTAATCAT     WPQTTNH        1     0
TGGCCTTAGACGCAGAGTCTT     WPQTQSL        1     0
TGGCCTTAGACGCGGCAGTCG     WPQTRQS        1     0
TGGCCTTAGACGCGGGATGCT     WPQTRDA        1     0
TGGCCTTAGACGCTGATGCCT     WPQTLMP        1     0
TGGCCTTAGACGGATCGTCCT     WPQTDRP        1     0
TGGCCTTAGACGTTGGTGACG     WPQTLVT        1     0
TGGCCTTAGACTACTAAGTCT     WPQTTKS        1     0
TGGCCTTAGACTCATCATTTT     WPQTHHF        1     0
TGGCCTTAGACTCCTGCTATG     WPQTPAM        1     0
TGGCCTTAGACTCTGCATCCG     WPQTLHP        1     0
TGGCCTTAGACTGAGATTCTG     WPQTEIL        1     0
TGGCCTTAGACTGGTACGCCG     WPQTGTP        1     0
TGGCCTTAGACTGTTCCGCTT     WPQTVPL        1     0
TGGCCTTAGACTTTGAGGCCA     WPQTLRP        1     0
TGGCCTTAGAGGGGTACTACG     WPQRGTT        1     0
TGGCCTTAGAGTGCTCAGCTT     WPQSAQL        1     0
TGGCCTTAGAGTTATCGTACG     WPQSYRT        1     0
TGGCCTTAGATGACTTTGCCT     WPQMTLP        1     0
TGGCCTTAGATGATGTATATG     WPQMMYM        1     0
TGGCCTTAGATGCTGTGGCCT     WPQMLWP        1     0
TGGCCTTAGATTACGCCGATG     WPQITPM        1     0
TGGCCTTAGATTGTGGCGCCG     WPQIVAP        1     0
TGGCCTTAGATTTATCTGCCT     WPQIYLP        1     0
TGGCCTTAGCAGCTGAGGTTG     WPQQLRL        1     0
TGGCCTTAGCTGAATAGTCGT     WPQLNSR        1     0
TGGCCTTAGCTGAGTACGAAT     WPQLSTN        1     0
TGGCCTTAGCTGATGCGGGAG     WPQLMRE        1     0
TGGCCTTAGCTGATTATGACG     WPQLIMT        1     0
TGGCCTTAGCTGATTCGTATT     WPQLIRI        1     0
TGGCCTTAGCTGCAGAGTATG     WPQLQSM        1     0
TGGCCTTAGCTGCATCCTGAT     WPQLHPD        1     0
TGGCCTTAGCTGCGTCTTCTT     WPQLRLL        1     0
TGGCCTTAGCTGTTGGTGTAT     WPQLLVY        1     0
TGGCCTTAGCTTCATGATTTT     WPQLHDF        1     0
TGGCCTTAGCTTCCGCCGACG     WPQLPPT        1     0
TGGCCTTAGCTTCCTCCTATG     WPQLPPM        1     0
TGGCCTTAGCTTTCTATGCGG     WPQLSMR        1     0
TGGCCTTAGGAGAATTGGGGT     WPQENWG        1     0
TGGCCTTAGGAGACTTCGACG     WPQETST        1     0
TGGCCTTAGGAGCCGAGTCTG     WPQEPSL        1     0
TGGCCTTAGGAGCTGCATTCT     WPQELHS        1     0
TGGCCTTAGGAGTGGTCGAAG     WPQEWSK        1     0
TGGCCTTAGGAGTTTGTTACT     WPQEFVT        1     0
TGGCCTTAGGATCATCTGATT     WPQDHLI        1     0
TGGCCTTAGGATCCTCCGCTT     WPQDPPL        1     0
TGGCCTTAGGATCCTCCTCAG     WPQDPPQ        1     0
TGGCCTTAGGATCGTACTCCG     WPQDRTP        1     0
TGGCCTTAGGATCGTCCGCAT     WPQDRPH        1     0
TGGCCTTAGGATTGGACGCAG     WPQDWTQ        1     0
TGGCCTTAGGCGACGTCTTTG     WPQATSL        1     0
TGGCCTTAGGCGACGTGTCAT     WPQATCH        1     0
TGGCCTTAGGCGCCGCTTGTG     WPQAPLV        1     0
TGGCCTTAGGCGCTTACTGTT     WPQALTV        1     0
TGGCCTTAGGCGGATTTGCCG     WPQADLP        1     0
TGGCCTTAGGCGGTGCTTACG     WPQAVLT        1     0
TGGCCTTAGGCTCGGGCTAAT     WPQARAN        1     0
TGGCCTTAGGCTTGGGGTCCG     WPQAWGP        1     0
TGGCCTTAGGGGCCTAGTCTT     WPQGPSL        1     0
TGGCCTTAGGGGGTTAATTTG     WPQGVNL        1     0
TGGCCTTAGGGTCCTGGGTGG     WPQGPGW        1     0
TGGCCTTAGGGTGATGAGCGT     WPQGDER        1     0
TGGCCTTAGGGTGCGTTTGTG     WPQGAFV        1     0
TGGCCTTAGGGTGGGTCTATG     WPQGGSM        1     0
TGGCCTTAGGGTTCGCCGGTG     WPQGSPV        1     0
TGGCCTTAGGTGCAGAGTGCG     WPQVQSA        1     0
TGGCCTTAGGTGCGGACGTCG     WPQVRTS        1     0
TGGCCTTAGGTTACTGCTTCG     WPQVTAS        1     0
TGGCCTTAGGTTCTTGTTGAT     WPQVLVD        1     0
TGGCCTTATAAGACGTGGCCT     WPYKTWP        1     0
TGGCCTTATAAGGTTACGCGT     WPYKVTR        1     0
TGGCCTTATAAGTTTTCTCTG     WPYKFSL        1     0
TGGCCTTATAATACGCGGAAG     WPYNTRK        1     0
TGGCCTTATAATCATTTGTCT     WPYNHLS        1     0
TGGCCTTATAATCCGCATTCG     WPYNPHS        1     0
TGGCCTTATAATCCGCGGTTT     WPYNPRF        1     0
TGGCCTTATAATGTTCCTATG     WPYNVPM        1     0
TGGCCTTATAATTCGTATAGT     WPYNSYS        1     0
TGGCCTTATACGAATTATTCT     WPYTNYS        1     0
TGGCCTTATACGAGTACTCCT     WPYTSTP        1     0
TGGCCTTATACGAGTCGGACT     WPYTSRT        1     0
TGGCCTTATACGATGCCTTTG     WPYTMPL        1     0
TGGCCTTATACGCCGCATCCG     WPYTPHP        1     0
TGGCCTTATACGCCGGAGATG     WPYTPEM        1     0
TGGCCTTATACGCGGTCGCTT     WPYTRSL        1     0
TGGCCTTATACGCGTATTCCG     WPYTRIP        1     0
TGGCCTTATACGCGTGTGACT     WPYTRVT        1     0
TGGCCTTATACGCGTGTTTAT     WPYTRVY        1     0
TGGCCTTATACGGATCTTATG     WPYTDLM        1     0
TGGCCTTATACTAGTACGCCG     WPYTSTP        1     0
TGGCCTTATACTCAGCCTCCT     WPYTQPP        1     0
TGGCCTTATACTCCGAAGCAT     WPYTPKH        1     0
TGGCCTTATACTGCTCTGCGT     WPYTALR        1     0
TGGCCTTATACTTAGCTTCTG     WPYTQLL        1     0
TGGCCTTATACTTAGGCGCCG     WPYTQAP        1     0
TGGCCTTATACTTAGTTGACT     WPYTQLT        1     0
TGGCCTTATAGGATGCAGTCT     WPYRMQS        1     0
TGGCCTTATAGGATGCCGTCT     WPYRMPS        1     0
TGGCCTTATAGGTAGGAGCAT     WPYRQEH        1     0
TGGCCTTATAGTAAGATTTAT     WPYSKIY        1     0
TGGCCTTATAGTACTACTGGT     WPYSTTG        1     0
TGGCCTTATAGTACTCGTATG     WPYSTRM        1     0
TGGCCTTATAGTCGTGAGTCG     WPYSRES        1     0
TGGCCTTATAGTCTTCCTGCT     WPYSLPA        1     0
TGGCCTTATAGTGCGCTGTCG     WPYSALS        1     0
TGGCCTTATATGAATTCGAGT     WPYMNSS        1     0
TGGCCTTATATGGATGTTCCT     WPYMDVP        1     0
TGGCCTTATATGGCGAGTCTG     WPYMASL        1     0
TGGCCTTATATGGGGTCTCTT     WPYMGSL        1     0
TGGCCTTATATGTCGGCGGCT     WPYMSAA        1     0
TGGCCTTATATGTCGTAGATT     WPYMSQI        1     0
TGGCCTTATATTCAGCAGCAT     WPYIQQH        1     0
TGGCCTTATCAGAATGATCGG     WPYQNDR        1     0
TGGCCTTATCAGACGTATCAG     WPYQTYQ        1     0
TGGCCTTATCAGCATTATCCG     WPYQHYP        1     0
TGGCCTTATCAGGGTCCTTCG     WPYQGPS        1     0
TGGCCTTATCAGTATCGGACG     WPYQYRT        1     0
TGGCCTTATCATCGGTTTGAT     WPYHRFD        1     0
TGGCCTTATCATCTGGTTCAG     WPYHLVQ        1     0
TGGCCTTATCATTGGTAGGTT     WPYHWQV        1     0
TGGCCTTATCCGACTACGTTG     WPYPTTL        1     0
TGGCCTTATCCGAGGCCTCCG     WPYPRPP        1     0
TGGCCTTATCCGCCTGCGCCT     WPYPPAP        1     0
TGGCCTTATCCGGTTTTGCAT     WPYPVLH        1     0
TGGCCTTATCCGTCGCAGCAT     WPYPSQH        1     0
TGGCCTTATCCTAGTCCTCCT     WPYPSPP        1     0
TGGCCTTATCCTCAGGGGCCT     WPYPQGP        1     0
TGGCCTTATCCTCCGGGTGCT     WPYPPGA        1     0
TGGCCTTATCCTCCTTATTTG     WPYPPYL        1     0
TGGCCTTATCCTCTGACTCAT     WPYPLTH        1     0
TGGCCTTATCCTCTGACTCGT     WPYPLTR        1     0
TGGCCTTATCCTCTGCTTAAT     WPYPLLN        1     0
TGGCCTTATCCTCTGTTGTTG     WPYPLLL        1     0
TGGCCTTATCCTGCGCCGTTG     WPYPAPL        1     0
TGGCCTTATCCTGCGTTTCGT     WPYPAFR        1     0
TGGCCTTATCCTGCTCAGTTT     WPYPAQF        1     0
TGGCCTTATCCTTATACGCCG     WPYPYTP        1     0
TGGCCTTATCGGACTTTGCAT     WPYRTLH        1     0
TGGCCTTATCGGTATATTCCT     WPYRYIP        1     0
TGGCCTTATCGTCTTCATTCG     WPYRLHS        1     0
TGGCCTTATCGTGCTACGTTG     WPYRATL        1     0
TGGCCTTATCTGCCGCTGTGG     WPYLPLW        1     0
TGGCCTTATCTGCTGACTGAG     WPYLLTE        1     0
TGGCCTTATCTGGAGCTTAGG     WPYLELR        1     0
TGGCCTTATCTGTCGACTCCT     WPYLSTP        1     0
TGGCCTTATCTTCGTCTGACG     WPYLRLT        1     0
TGGCCTTATCTTGATAGGCCT     WPYLDRP        1     0
TGGCCTTATGAGACGATGTCG     WPYETMS        1     0
TGGCCTTATGAGAGGCTTATG     WPYERLM        1     0
TGGCCTTATGAGCCGCCTCCG     WPYEPPP        1     0
TGGCCTTATGATCCTCTTTCT     WPYDPLS        1     0
TGGCCTTATGATCCTTCTCGT     WPYDPSR        1     0
TGGCCTTATGATCTGCCGGCG     WPYDLPA        1     0
TGGCCTTATGCGACGACTCCT     WPYATTP        1     0
TGGCCTTATGCGCATCCGGCG     WPYAHPA        1     0
TGGCCTTATGCGCATTGGCAT     WPYAHWH        1     0
TGGCCTTATGCGCCGCTGCCT     WPYAPLP        1     0
TGGCCTTATGCGCCTACGCGG     WPYAPTR        1     0
TGGCCTTATGCGCCTCAGCTG     WPYAPQL        1     0
TGGCCTTATGCGCTGAAGTTG     WPYALKL        1     0
TGGCCTTATGCGCTTAGTCAT     WPYALSH        1     0
TGGCCTTATGCGCTTGCGTGG     WPYALAW        1     0
TGGCCTTATGCGGGGCCGGCG     WPYAGPA        1     0
TGGCCTTATGCGGTTCCGGCT     WPYAVPA        1     0
TGGCCTTATGCGTAGATTCCT     WPYAQIP        1     0
TGGCCTTATGCTAATATTCGT     WPYANIR        1     0
TGGCCTTATGCTATTTTGCCG     WPYAILP        1     0
TGGCCTTATGCTCATCTGAGG     WPYAHLR        1     0
TGGCCTTATGCTCCTCCTCGT     WPYAPPR        1     0
TGGCCTTATGCTCTGGTTAAG     WPYALVK        1     0
TGGCCTTATGCTGCGCCGCGG     WPYAAPR        1     0
TGGCCTTATGCTGCTCCTAAT     WPYAAPN        1     0
TGGCCTTATGCTTTGTCTCTT     WPYALSL        1     0
TGGCCTTATGGGGTGCGGCAT     WPYGVRH        1     0
TGGCCTTATGGGGTTCTTCCG     WPYGVLP        1     0
TGGCCTTATGGTGGTCTTCTT     WPYGGLL        1     0
TGGCCTTATGTGCTTCTTTCT     WPYVLLS        1     0
TGGCCTTATGTTAAGCATACT     WPYVKHT        1     0
TGGCCTTATGTTAATATGAAT     WPYVNMN        1     0
TGGCCTTATGTTCCGAAGTGG     WPYVPKW        1     0
TGGCCTTATGTTGGTATTTCT     WPYVGIS        1     0
TGGCCTTATTATGGGCTTAGT     WPYYGLS        1     0
TGGCCTTATTATGTGCAGGCT     WPYYVQA        1     0
TGGCCTTATTATTATTCTCTT     WPYYYSL        1     0
TGGCCTTATTATTTGTCTTTG     WPYYLSL        1     0
TGGCCTTATTCGCAGTCTTGT     WPYSQSC        1     0
TGGCCTTATTCGCATTTTGGT     WPYSHFG        1     0
TGGCCTTATTCGCCGTCGTCG     WPYSPSS        1     0
TGGCCTTATTCGCCTTTGTGG     WPYSPLW        1     0
TGGCCTTATTCGCGGAATTCG     WPYSRNS        1     0
TGGCCTTATTCGCTGGCTTTG     WPYSLAL        1     0
TGGCCTTATTCGGTGCTTGTT     WPYSVLV        1     0
TGGCCTTATTCTCCGGCTCAT     WPYSPAH        1     0
TGGCCTTATTGGATGGGTATG     WPYWMGM        1     0
TGGCCTTATTGGTCTCCGCAG     WPYWSPQ        1     0
TGGCCTTATTGGTGGACTACG     WPYWWTT        1     0
TGGCCTTATTGTAGGGATGCG     WPYCRDA        1     0
TGGCCTTCGAAGAATCATCGT     WPSKNHR        1     0
TGGCCTTCGAAGATTCCTCAT     WPSKIPH        1     0
TGGCCTTCGAAGCATTTTGTG     WPSKHFV        1     0
TGGCCTTCGAAGGATCCGACG     WPSKDPT        1     0
TGGCCTTCGAAGTCTGGGTTG     WPSKSGL        1     0
TGGCCTTCGAATACGTCTCGG     WPSNTSR        1     0
TGGCCTTCGAATAGTGTTCTT     WPSNSVL        1     0
TGGCCTTCGAATCATACTACT     WPSNHTT        1     0
TGGCCTTCGAATCCTACTTCG     WPSNPTS        1     0
TGGCCTTCGAATGCGGCGTAT     WPSNAAY        1     0
TGGCCTTCGAATTCGCTGCGT     WPSNSLR        1     0
TGGCCTTCGACGCGTCCGGCG     WPSTRPA        1     0
TGGCCTTCGACGCGTCTGTAT     WPSTRLY        1     0
TGGCCTTCGACGCTGATGAAT     WPSTLMN        1     0
TGGCCTTCGACGGGTGAGCAG     WPSTGEQ        1     0
TGGCCTTCGACGGTTGGTCAG     WPSTVGQ        1     0
TGGCCTTCGACGTATCCGCAG     WPSTYPQ        1     0
TGGCCTTCGACTCCTACTTTT     WPSTPTF        1     0
TGGCCTTCGACTCCTCTGACG     WPSTPLT        1     0
TGGCCTTCGACTCGTCAGATG     WPSTRQM        1     0
TGGCCTTCGACTCTGCGGTTG     WPSTLRL        1     0
TGGCCTTCGACTGAGCTGCCT     WPSTELP        1     0
TGGCCTTCGACTGATAGGTGG     WPSTDRW        1     0
TGGCCTTCGACTGATCCGGTT     WPSTDPV        1     0
TGGCCTTCGACTGCTCTTTAT     WPSTALY        1     0
TGGCCTTCGACTGTTATTCAG     WPSTVIQ        1     0
TGGCCTTCGACTGTTTTTACT     WPSTVFT        1     0
TGGCCTTCGACTTATTCTCCT     WPSTYSP        1     0
TGGCCTTCGACTTCGATGAAG     WPSTSMK        1     0
TGGCCTTCGAGGATGCCTAAT     WPSRMPN        1     0
TGGCCTTCGAGGCATGTTTTG     WPSRHVL        1     0
TGGCCTTCGAGTAATTTGCTT     WPSSNLL        1     0
TGGCCTTCGAGTACGCTGCCT     WPSSTLP        1     0
TGGCCTTCGAGTAGGTCGGAT     WPSSRSD        1     0
TGGCCTTCGAGTCATCCTCAG     WPSSHPQ        1     0
TGGCCTTCGATGAATAGTGCG     WPSMNSA        1     0
TGGCCTTCGATGCCTGCTCCT     WPSMPAP        1     0
TGGCCTTCGATGTGGAGGCTT     WPSMWRL        1     0
TGGCCTTCGATTAAGACGTTG     WPSIKTL        1     0
TGGCCTTCGATTACTATGTCT     WPSITMS        1     0
TGGCCTTCGATTACTCCGGTT     WPSITPV        1     0
TGGCCTTCGATTAGGATGCTT     WPSIRML        1     0
TGGCCTTCGATTATTTATATG     WPSIIYM        1     0
TGGCCTTCGATTCCTGGGTGT     WPSIPGC        1     0
TGGCCTTCGATTCTTCGGATT     WPSILRI        1     0
TGGCCTTCGATTCTTGCGCTT     WPSILAL        1     0
TGGCCTTCGATTGCTACTATT     WPSIATI        1     0
TGGCCTTCGATTGGTCCGGCT     WPSIGPA        1     0
TGGCCTTCGATTTGGGATCCG     WPSIWDP        1     0
TGGCCTTCGCAGAATGAGCCG     WPSQNEP        1     0
TGGCCTTCGCAGAGTCGTTGG     WPSQSRW        1     0
TGGCCTTCGCAGCATACGTCG     WPSQHTS        1     0
TGGCCTTCGCAGCCTCTTCAG     WPSQPLQ        1     0
TGGCCTTCGCAGCTTCTTCGG     WPSQLLR        1     0
TGGCCTTCGCAGGTTCCGACT     WPSQVPT        1     0
TGGCCTTCGCAGGTTGCGCCT     WPSQVAP        1     0
TGGCCTTCGCAGTCGACTCGT     WPSQSTR        1     0
TGGCCTTCGCATACTAATCCG     WPSHTNP        1     0
TGGCCTTCGCATCATGAGCGT     WPSHHER        1     0
TGGCCTTCGCATCCTTCTTTG     WPSHPSL        1     0
TGGCCTTCGCATCTTCATTCG     WPSHLHS        1     0
TGGCCTTCGCATCTTCGTATG     WPSHLRM        1     0
TGGCCTTCGCATGAGCGTCCT     WPSHERP        1     0
TGGCCTTCGCATGATAGTAAT     WPSHDSN        1     0
TGGCCTTCGCATGCTTGTTGT     WPSHACC        1     0
TGGCCTTCGCATTATAAGATT     WPSHYKI        1     0
TGGCCTTCGCCGATGATGTAG     WPSPMMQ        1     0
TGGCCTTCGCCTACTCCTCCT     WPSPTPP        1     0
TGGCCTTCGCCTAGGGTGAGT     WPSPRVS        1     0
TGGCCTTCGCCTCATATTACG     WPSPHIT        1     0
TGGCCTTCGCCTCCGTAGGTT     WPSPPQV        1     0
TGGCCTTCGCCTGATATTGTG     WPSPDIV        1     0
TGGCCTTCGCCTGGTACTCGT     WPSPGTR        1     0
TGGCCTTCGCCTGTTTCTGTG     WPSPVSV        1     0
TGGCCTTCGCCTTATGCGCCT     WPSPYAP        1     0
TGGCCTTCGCGGAATCCGTCG     WPSRNPS        1     0
TGGCCTTCGCGGACGCATCCT     WPSRTHP        1     0
TGGCCTTCGCGGGTTACGTCG     WPSRVTS        1     0
TGGCCTTCGCGTAATCTTACT     WPSRNLT        1     0
TGGCCTTCGCGTACTCCTCCT     WPSRTPP        1     0
TGGCCTTCGCGTCCGACTGTG     WPSRPTV        1     0
TGGCCTTCGCGTCCGGAGACG     WPSRPET        1     0
TGGCCTTCGCGTCCTAGTCAT     WPSRPSH        1     0
TGGCCTTCGCGTCTTAATCAG     WPSRLNQ        1     0
TGGCCTTCGCGTCTTACTAGT     WPSRLTS        1     0
TGGCCTTCGCGTGAGCATCCT     WPSREHP        1     0
TGGCCTTCGCGTGCGTTGTCG     WPSRALS        1     0
TGGCCTTCGCGTTGGACTAGG     WPSRWTR        1     0
TGGCCTTCGCTGACTCAGAAT     WPSLTQN        1     0
TGGCCTTCGCTGAGTAGTTTG     WPSLSSL        1     0
TGGCCTTCGCTGATGCGGACG     WPSLMRT        1     0
TGGCCTTCGCTGCCTACTCCT     WPSLPTP        1     0
TGGCCTTCGCTGCGTGAGACG     WPSLRET        1     0
TGGCCTTCGCTGGGTATGTAG     WPSLGMQ        1     0
TGGCCTTCGCTGGTTATGCAT     WPSLVMH        1     0
TGGCCTTCGCTGTCTCCTGAT     WPSLSPD        1     0
TGGCCTTCGCTTACGGTGCTT     WPSLTVL        1     0
TGGCCTTCGCTTCATCAGACT     WPSLHQT        1     0
TGGCCTTCGCTTCGTAATTAT     WPSLRNY        1     0
TGGCCTTCGCTTGATCGGCCT     WPSLDRP        1     0
TGGCCTTCGCTTTGGCTTCAT     WPSLWLH        1     0
TGGCCTTCGGAGCATCTTTGG     WPSEHLW        1     0
TGGCCTTCGGAGCCGCATAGT     WPSEPHS        1     0
TGGCCTTCGGAGCGTCATCGT     WPSERHR        1     0
TGGCCTTCGGAGGATACGCAT     WPSEDTH        1     0
TGGCCTTCGGATACTCGGAGT     WPSDTRS        1     0
TGGCCTTCGGATCCGCGTTCT     WPSDPRS        1     0
TGGCCTTCGGGGACGACTCCT     WPSGTTP        1     0
TGGCCTTCGGGGATTCATCGT     WPSGIHR        1     0
TGGCCTTCGGGTCTGATTGCG     WPSGLIA        1     0
TGGCCTTCGGTGGATTAGCCT     WPSVDQP        1     0
TGGCCTTCGGTGTCGACTACT     WPSVSTT        1     0
TGGCCTTCGGTTTTGGTTGAT     WPSVLVD        1     0
TGGCCTTCGTATCCGCCGGAT     WPSYPPD        1     0
TGGCCTTCGTATCCGCGTTCT     WPSYPRS        1     0
TGGCCTTCGTATGGGCATGCT     WPSYGHA        1     0
TGGCCTTCGTCGTCGTGGCCT     WPSSSWP        1     0
TGGCCTTCGTCGTTTACTAGG     WPSSFTR        1     0
TGGCCTTCGTGGTTGTATGGA     WPSWLYG        1     0
TGGCCTTCGTTGATTACGCGT     WPSLITR        1     0
TGGCCTTCGTTGCTTAATCGG     WPSLLNR        1     0
TGGCCTTCGTTGGATGAGCCT     WPSLDEP        1     0
TGGCCTTCGTTGTATGATCCG     WPSLYDP        1     0
TGGCCTTCGTTTCCTGCTAGT     WPSFPAS        1     0
TGGCCTTCTAAGAGTCCTTTG     WPSKSPL        1     0
TGGCCTTCTAAGCCGGCTTCG     WPSKPAS        1     0
TGGCCTTCTAAGGCTCATTCT     WPSKAHS        1     0
TGGCCTTCTAATATGCTGTCG     WPSNMLS        1     0
TGGCCTTCTAATCCTCCGCGT     WPSNPPR        1     0
TGGCCTTCTAATGATGATGCG     WPSNDDA        1     0
TGGCCTTCTAATGGTACGACT     WPSNGTT        1     0
TGGCCTTCTAATTCGCCGCCT     WPSNSPP        1     0
TGGCCTTCTAATTCTATGAGT     WPSNSMS        1     0
TGGCCTTCTACATCTTCGCGT     WPSTSSR        1     0
TGGCCTTCTACGAATCCTGCT     WPSTNPA        1     0
TGGCCTTCTACGACTACTCGT     WPSTTTR        1     0
TGGCCTTCTACGAGTCTGACT     WPSTSLT        1     0
TGGCCTTCTACGCCTCCTGTG     WPSTPPV        1     0
TGGCCTTCTACGGTGCATCCG     WPSTVHP        1     0
TGGCCTTCTACGGTTTGTGCT     WPSTVCA        1     0
TGGCCTTCTACTAATAGTTCG     WPSTNSS        1     0
TGGCCTTCTACTACGCCGTGG     WPSTTPW        1     0
TGGCCTTCTACTACTACTCAT     WPSTTTH        1     0
TGGCCTTCTACTATTAAGTTT     WPSTIKF        1     0
TGGCCTTCTACTCATTATTAT     WPSTHYY        1     0
TGGCCTTCTACTCCGACGCTG     WPSTPTL        1     0
TGGCCTTCTACTCCTAAGGAT     WPSTPKD        1     0
TGGCCTTCTACTCCTCTGCTT     WPSTPLL        1     0
TGGCCTTCTACTGCTTTTCCG     WPSTAFP        1     0
TGGCCTTCTAGTACGGCTAAG     WPSSTAK        1     0
TGGCCTTCTAGTAGTCCTCCG     WPSSSPP        1     0
TGGCCTTCTATGAGGACTTCG     WPSMRTS        1     0
TGGCCTTCTATGATTACGACG     WPSMITT        1     0
TGGCCTTCTATGCATGTGGAG     WPSMHVE        1     0
TGGCCTTCTATGCCGCTTCCG     WPSMPLP        1     0
TGGCCTTCTATGCCTCGTCTT     WPSMPRL        1     0
TGGCCTTCTATGCGGGATCCT     WPSMRDP        1     0
TGGCCTTCTATGCGTTCTCTG     WPSMRSL        1     0
TGGCCTTCTATGCTGACTCGT     WPSMLTR        1     0
TGGCCTTCTATGTATAGGTCG     WPSMYRS        1     0
TGGCCTTCTATTACGCGTCTT     WPSITRL        1     0
TGGCCTTCTATTCTTCCGAAT     WPSILPN        1     0
TGGCCTTCTCAGAGTTTTCCT     WPSQSFP        1     0
TGGCCTTCTCAGCATCGTGAT     WPSQHRD        1     0
TGGCCTTCTCAGCCGCATCCT     WPSQPHP        1     0
TGGCCTTCTCAGCGTCATGCT     WPSQRHA        1     0
TGGCCTTCTCAGCTGCGTATG     WPSQLRM        1     0
TGGCCTTCTCAGCTGTCTCTG     WPSQLSL        1     0
TGGCCTTCTCAGCTTCGTACT     WPSQLRT        1     0
TGGCCTTCTCAGTCTTGGTCT     WPSQSWS        1     0
TGGCCTTCTCATAATTCGCTG     WPSHNSL        1     0
TGGCCTTCTCATACGCAGCAT     WPSHTQH        1     0
TGGCCTTCTCATCCTCAGCCT     WPSHPQP        1     0
TGGCCTTCTCATCGTGTTCGG     WPSHRVR        1     0
TGGCCTTCTCATGATAAGCGG     WPSHDKR        1     0
TGGCCTTCTCATTGTTGTCAT     WPSHCCH        1     0
TGGCCTTCTCCGACGTCTGCT     WPSPTSA        1     0
TGGCCTTCTCCGAGGATGCTG     WPSPRML        1     0
TGGCCTTCTCCGAGGGGGGAT     WPSPRGD        1     0
TGGCCTTCTCCGCCGACGATT     WPSPPTI        1     0
TGGCCTTCTCCGCCGCCTCCG     WPSPPPP        1     0
TGGCCTTCTCCGCTGCCTCCT     WPSPLPP        1     0
TGGCCTTCTCCGTCGCCGTCT     WPSPSPS        1     0
TGGCCTTCTCCGTCGCGTTCG     WPSPSRS        1     0
TGGCCTTCTCCTAATGTTCAT     WPSPNVH        1     0
TGGCCTTCTCCTACGCTGTCT     WPSPTLS        1     0
TGGCCTTCTCCTCCGCTGGGG     WPSPPLG        1     0
TGGCCTTCTCCTCCGCTTTGT     WPSPPLC        1     0
TGGCCTTCTCCTCCGTGTAAG     WPSPPCK        1     0
TGGCCTTCTCCTCCTATGCGT     WPSPPMR        1     0
TGGCCTTCTCCTCCTCGTTCT     WPSPPRS        1     0
TGGCCTTCTCCTCGTCCGGGG     WPSPRPG        1     0
TGGCCTTCTCCTGCGCTTCGT     WPSPALR        1     0
TGGCCTTCTCCTTATTCGGGG     WPSPYSG        1     0
TGGCCTTCTCGAATGCATTCT     WPSRMHS        1     0
TGGCCTTCTCGGAATACTAGT     WPSRNTS        1     0
TGGCCTTCTCGGACGAGTCCT     WPSRTSP        1     0
TGGCCTTCTCGGTTGCATTGG     WPSRLHW        1     0
TGGCCTTCTCGTAATGCGTTG     WPSRNAL        1     0
TGGCCTTCTCGTATTCATCAG     WPSRIHQ        1     0
TGGCCTTCTCTGATGAAGATT     WPSLMKI        1     0
TGGCCTTCTCTGCCTCATGCT     WPSLPHA        1     0
TGGCCTTCTCTGCTGCCTCCT     WPSLLPP        1     0
TGGCCTTCTCTGGCTAAGCGG     WPSLAKR        1     0
TGGCCTTCTCTGGCTCTTGAT     WPSLALD        1     0
TGGCCTTCTCTGGTGCCGTTG     WPSLVPL        1     0
TGGCCTTCTCTGTATCCTCAT     WPSLYPH        1     0
TGGCCTTCTCTGTCGCCTCCT     WPSLSPP        1     0
TGGCCTTCTCTTGCTGAGGCG     WPSLAEA        1     0
TGGCCTTCTGAGCCTTCTAAG     WPSEPSK        1     0
TGGCCTTCTGAGGAGAGTCAT     WPSEESH        1     0
TGGCCTTCTGAGGTGCCTTAG     WPSEVPQ        1     0
TGGCCTTCTGATCAGTCTGCT     WPSDQSA        1     0
TGGCCTTCTGATCCTCCGTCG     WPSDPPS        1     0
TGGCCTTCTGATCCTGTTTTT     WPSDPVF        1     0
TGGCCTTCTGCGAATCCGCAT     WPSANPH        1     0
TGGCCTTCTGCGACGCGTTCT     WPSATRS        1     0
TGGCCTTCTGCGACGTTGCTT     WPSATLL        1     0
TGGCCTTCTGCGCCGGTTGCT     WPSAPVA        1     0
TGGCCTTCTGCGCTTCATCTT     WPSALHL        1     0
TGGCCTTCTGCGCTTCCTCGT     WPSALPR        1     0
TGGCCTTCTGCGTATTTTTGG     WPSAYFW        1     0
TGGCCTTCTGCGTGGGGGGTT     WPSAWGV        1     0
TGGCCTTCTGCTCCGCTGCGG     WPSAPLR        1     0
TGGCCTTCTGCTCCTCTTGTT     WPSAPLV        1     0
TGGCCTTCTGCTCCTGTTGAG     WPSAPVE        1     0
TGGCCTTCTGCTCTGTGGTAT     WPSALWY        1     0
TGGCCTTCTGCTCTTTCGCAT     WPSALSH        1     0
TGGCCTTCTGCTGTTCATCAG     WPSAVHQ        1     0
TGGCCTTCTGGTAGTACTACT     WPSGSTT        1     0
TGGCCTTCTGGTCAGTTTCTG     WPSGQFL        1     0
TGGCCTTCTGGTCATTATACT     WPSGHYT        1     0
TGGCCTTCTGGTCCTTTGGTG     WPSGPLV        1     0
TGGCCTTCTGGTCGGTATGAG     WPSGRYE        1     0
TGGCCTTCTGGTCTTCTGCCG     WPSGLLP        1     0
TGGCCTTCTGGTGCTCATGCT     WPSGAHA        1     0
TGGCCTTCTGGTTATACGCCG     WPSGYTP        1     0
TGGCCTTCTGGTTCGGTTTCT     WPSGSVS        1     0
TGGCCTTCTGGTTGTTCTGAT     WPSGCSD        1     0
TGGCCTTCTGTGACGGATCAG     WPSVTDQ        1     0
TGGCCTTCTGTGCGGACGTCT     WPSVRTS        1     0
TGGCCTTCTGTGCGTCCGCCG     WPSVRPP        1     0
TGGCCTTCTGTGTCTCCGACG     WPSVSPT        1     0
TGGCCTTCTGTTCGGCTTCAG     WPSVRLQ        1     0
TGGCCTTCTGTTCGTCCGCCG     WPSVRPP        1     0
TGGCCTTCTGTTCTGACGATG     WPSVLTM        1     0
TGGCCTTCTGTTGCGCATCCT     WPSVAHP        1     0
TGGCCTTCTGTTTGGAGGCAG     WPSVWRQ        1     0
TGGCCTTCTGTTTTGCTTCCG     WPSVLLP        1     0
TGGCCTTCTTAGACGAGTCCT     WPSQTSP        1     0
TGGCCTTCTTAGATTCCGCTT     WPSQIPL        1     0
TGGCCTTCTTATCCGACGTGG     WPSYPTW        1     0
TGGCCTTCTTATGCGCAGCCT     WPSYAQP        1     0
TGGCCTTCTTCGAATTCGCTG     WPSSNSL        1     0
TGGCCTTCTTCGACTAGTCCT     WPSSTSP        1     0
TGGCCTTCTTCGCTGTCGATT     WPSSLSI        1     0
TGGCCTTCTTCGCTTATGCCG     WPSSLMP        1     0
TGGCCTTCTTCGCTTGCTCCG     WPSSLAP        1     0
TGGCCTTCTTCTACGCCGGCT     WPSSTPA        1     0
TGGCCTTCTTCTACTGTGCGT     WPSSTVR        1     0
TGGCCTTCTTCTAGGTTTACT     WPSSRFT        1     0
TGGCCTTCTTCTCCGTCTCCT     WPSSPSP        1     0
TGGCCTTCTTCTGTTGTTAAT     WPSSVVN        1     0
TGGCCTTCTTGGTTTCTGGAT     WPSWFLD        1     0
TGGCCTTCTTTGCCTGCGCCG     WPSLPAP        1     0
TGGCCTTCTTTTCGTTCTACT     WPSFRST        1     0
TGGCCTTGGAAGCAGCATAGG     WPWKQHR        1     0
TGGCCTTGGAAGCATCGTCAG     WPWKHRQ        1     0
TGGCCTTGGAAGCCTAATTAG     WPWKPNQ        1     0
TGGCCTTGGAAGTAGGAGTAT     WPWKQEY        1     0
TGGCCTTGGAATACGCTGATG     WPWNTLM        1     0
TGGCCTTGGAATATTACTTGG     WPWNITW        1     0
TGGCCTTGGAATCAGCTTATG     WPWNQLM        1     0
TGGCCTTGGAATCCGAGGGCG     WPWNPRA        1     0
TGGCCTTGGAATGATAGTTAT     WPWNDSY        1     0
TGGCCTTGGACGAAGCATGTG     WPWTKHV        1     0
TGGCCTTGGACGAATCAGTGG     WPWTNQW        1     0
TGGCCTTGGACGACTCTGATT     WPWTTLI        1     0
TGGCCTTGGACGATTCATACG     WPWTIHT        1     0
TGGCCTTGGACGATTTTTTCT     WPWTIFS        1     0
TGGCCTTGGACGCATGAGAGG     WPWTHER        1     0
TGGCCTTGGACGCGTCCTGAT     WPWTRPD        1     0
TGGCCTTGGACGCTGCCTGCT     WPWTLPA        1     0
TGGCCTTGGACGGTTATGCAG     WPWTVMQ        1     0
TGGCCTTGGACGTATCTGAAT     WPWTYLN        1     0
TGGCCTTGGACGTCTCAGTTT     WPWTSQF        1     0
TGGCCTTGGACGTTTCTTGCG     WPWTFLA        1     0
TGGCCTTGGACTCAGACGCGT     WPWTQTR        1     0
TGGCCTTGGACTCAGCAGTTG     WPWTQQL        1     0
TGGCCTTGGACTCATCTGACT     WPWTHLT        1     0
TGGCCTTGGACTCCGACGAAT     WPWTPTN        1     0
TGGCCTTGGACTCTGGCTAAG     WPWTLAK        1     0
TGGCCTTGGACTCTTGGGCAT     WPWTLGH        1     0
TGGCCTTGGACTGCTACTCGT     WPWTATR        1     0
TGGCCTTGGACTGCTCCTCGT     WPWTAPR        1     0
TGGCCTTGGACTGCTCCTTAG     WPWTAPQ        1     0
TGGCCTTGGACTTAGCTGCTT     WPWTQLL        1     0
TGGCCTTGGACTTGTAATCGT     WPWTCNR        1     0
TGGCCTTGGAGGGATCATCTT     WPWRDHL        1     0
TGGCCTTGGAGGGCTTTTGAG     WPWRAFE        1     0
TGGCCTTGGAGGTGGCCTCCT     WPWRWPP        1     0
TGGCCTTGGAGTAGGCTTCAG     WPWSRLQ        1     0
TGGCCTTGGAGTCCGCAGGGT     WPWSPQG        1     0
TGGCCTTGGAGTCCGTGTCCT     WPWSPCP        1     0
TGGCCTTGGATGATTCATCTG     WPWMIHL        1     0
TGGCCTTGGATGCATGTGCGT     WPWMHVR        1     0
TGGCCTTGGATGCCTCCTAAG     WPWMPPK        1     0
TGGCCTTGGATTACGACTCTG     WPWITTL        1     0
TGGCCTTGGATTGGGCCTCCT     WPWIGPP        1     0
TGGCCTTGGCAGACTCCGACT     WPWQTPT        1     0
TGGCCTTGGCAGAGTCCGATG     WPWQSPM        1     0
TGGCCTTGGCAGAGTCGGCTG     WPWQSRL        1     0
TGGCCTTGGCAGCAGATTCTT     WPWQQIL        1     0
TGGCCTTGGCAGCCTAATGCG     WPWQPNA        1     0
TGGCCTTGGCAGCGTTCTCCT     WPWQRSP        1     0
TGGCCTTGGCAGTATGTGCAG     WPWQYVQ        1     0
TGGCCTTGGCAGTATTCTGTG     WPWQYSV        1     0
TGGCCTTGGCATACGGTGTAT     WPWHTVY        1     0
TGGCCTTGGCATACTACGCCT     WPWHTTP        1     0
TGGCCTTGGCATCCTGGGCGT     WPWHPGR        1     0
TGGCCTTGGCCGCTGCGGGAG     WPWPLRE        1     0
TGGCCTTGGCCGCTGGATGCT     WPWPLDA        1     0
TGGCCTTGGCCGGATAATCTT     WPWPDNL        1     0
TGGCCTTGGCCGTAGATGCTG     WPWPQML        1     0
TGGCCTTGGCCGTCTGTGCAT     WPWPSVH        1     0
TGGCCTTGGCCTATGCTTGAG     WPWPMLE        1     0
TGGCCTTGGCCTCCTCCTCAG     WPWPPPQ        1     0
TGGCCTTGGCGGACTCCTAGT     WPWRTPS        1     0
TGGCCTTGGCGGATGCTGTAT     WPWRMLY        1     0
TGGCCTTGGCGGTCTACGAAT     WPWRSTN        1     0
TGGCCTTGGCGTGATACGGTG     WPWRDTV        1     0
TGGCCTTGGCGTTCGCTTCCT     WPWRSLP        1     0
TGGCCTTGGCGTTTGATGTCT     WPWRLMS        1     0
TGGCCTTGGCTGCAGAAGCAT     WPWLQKH        1     0
TGGCCTTGGCTGGGTGCGAGG     WPWLGAR        1     0
TGGCCTTGGCTTGGTCCGCAT     WPWLGPH        1     0
TGGCCTTGGCTTTCGCGTCCG     WPWLSRP        1     0
TGGCCTTGGGAGCATCCTCCT     WPWEHPP        1     0
TGGCCTTGGGAGGGGACGTGG     WPWEGTW        1     0
TGGCCTTGGGAGGTGAGGATT     WPWEVRI        1     0
TGGCCTTGGGATCCTCGTTAT     WPWDPRY        1     0
TGGCCTTGGGCGACTGATCTT     WPWATDL        1     0
TGGCCTTGGGCGCCTCTTAAG     WPWAPLK        1     0
TGGCCTTGGGCGCGGATGACT     WPWARMT        1     0
TGGCCTTGGGCGCGTCAATTG     WPWARQL        1     0
TGGCCTTGGGCGGTTAATGAT     WPWAVND        1     0
TGGCCTTGGGCTAGTAGGCCG     WPWASRP        1     0
TGGCCTTGGGCTAGTCTTACG     WPWASLT        1     0
TGGCCTTGGGCTCGTACGCCT     WPWARTP        1     0
TGGCCTTGGGCTCGTCTGAAT     WPWARLN        1     0
TGGCCTTGGGCTCTTCAGCAT     WPWALQH        1     0
TGGCCTTGGGGGCGTTATCCT     WPWGRYP        1     0
TGGCCTTGGGGTGAGGAGCAT     WPWGEEH        1     0
TGGCCTTGGGGTTGGCTTCTG     WPWGWLL        1     0
TGGCCTTGGGTGAATCGTCAT     WPWVNRH        1     0
TGGCCTTGGGTGCGGAGTATG     WPWVRSM        1     0
TGGCCTTGGGTGCTTATTACG     WPWVLIT        1     0
TGGCCTTGGGTGGGTCCGCGT     WPWVGPR        1     0
TGGCCTTGGGTTGAGAGTTCG     WPWVESS        1     0
TGGCCTTGGGTTGTTTCGCAG     WPWVVSQ        1     0
TGGCCTTGGGTTTAGATTAAT     WPWVQIN        1     0
TGGCCTTGGTAGAAGTCGATT     WPWQKSI        1     0
TGGCCTTGGTAGATTAGGGGT     WPWQIRG        1     0
TGGCCTTGGTATACTAGGGAT     WPWYTRD        1     0
TGGCCTTGGTATCCGCCGATT     WPWYPPI        1     0
TGGCCTTGGTATGCGTCGCCT     WPWYASP        1     0
TGGCCTTGGTCGAAGGCGCAG     WPWSKAQ        1     0
TGGCCTTGGTCGACGTATCTT     WPWSTYL        1     0
TGGCCTTGGTCGCAGACTGTG     WPWSQTV        1     0
TGGCCTTGGTCGCATGCTTTG     WPWSHAL        1     0
TGGCCTTGGTCGCGTCTTAAT     WPWSRLN        1     0
TGGCCTTGGTCGGGTTTGCCT     WPWSGLP        1     0
TGGCCTTGGTCTCCGTCTCCT     WPWSPSP        1     0
TGGCCTTGGTGGACTCCGCAG     WPWWTPQ        1     0
TGGCCTTGGTGTCCGTTGCCT     WPWCPLP        1     0
TGGCCTTGGTTGATGCCTTTT     WPWLMPF        1     0
TGGCCTTGGTTGCTGCTTTCG     WPWLLLS        1     0
TGGCCTTGGTTGCTTCCTGGT     WPWLLPG        1     0
TGGCCTTGGTTTCCTCTGCAG     WPWFPLQ        1     0
TGGCCTTGTAAGCAGCCTTGT     WPCKQPC        1     0
TGGCCTTGTAATCTGATTGAG     WPCNLIE        1     0
TGGCCTTGTAATTCGGTTTAT     WPCNSVY        1     0
TGGCCTTGTACTTCTTGTGAG     WPCTSCE        1     0
TGGCCTTGTAGTAAGTATGCG     WPCSKYA        1     0
TGGCCTTGTAGTAATAGTTTG     WPCSNSL        1     0
TGGCCTTGTCATTCGTCTCTG     WPCHSSL        1     0
TGGCCTTGTCCGCCGCCGTGG     WPCPPPW        1     0
TGGCCTTGTCCGCGGGATTCT     WPCPRDS        1     0
TGGCCTTGTCCGGATGTTCCG     WPCPDVP        1     0
TGGCCTTGTCCGTCGAGGTTT     WPCPSRF        1     0
TGGCCTTGTCCTGGTGCTCGT     WPCPGAR        1     0
TGGCCTTGTGAGCATACTCCG     WPCEHTP        1     0
TGGCCTTGTGATCCGAAGACG     WPCDPKT        1     0
TGGCCTTGTGATCCTCTTGCG     WPCDPLA        1     0
TGGCCTTGTGCTATGAAGCCT     WPCAMKP        1     0
TGGCCTTGTGCTCATAGTCCT     WPCAHSP        1     0
TGGCCTTGTTCTCATCCACCG     WPCSHPP        1     0
TGGCCTTGTTGTCCGACTGAT     WPCCPTD        1     0
TGGCCTTGTTTGCCTTCTTCT     WPCLPSS        1     0
TGGCCTTGTTTGGTTACGATG     WPCLVTM        1     0
TGGCCTTTACCGCCGACGGGT     WPLPPTG        1     0
TGGCCTTTACCGCTTCCTGTT     WPLPLPV        1     0
TGGCCTTTGAAGTTGATTACG     WPLKLIT        1     0
TGGCCTTTGAATAATACGGCG     WPLNNTA        1     0
TGGCCTTTGAATACGTATGAT     WPLNTYD        1     0
TGGCCTTTGAATACTCTTAAT     WPLNTLN        1     0
TGGCCTTTGAATGCGCCTACG     WPLNAPT        1     0
TGGCCTTTGAATGGACCGCAG     WPLNGPQ        1     0
TGGCCTTTGAATGTGCATACT     WPLNVHT        1     0
TGGCCTTTGAATTCATCGAAT     WPLNSSN        1     0
TGGCCTTTGAATTTGCAGCGT     WPLNLQR        1     0
TGGCCTTTGAATTTGCATCTG     WPLNLHL        1     0
TGGCCTTTGACGAATGATACG     WPLTNDT        1     0
TGGCCTTTGACGATGTATTCT     WPLTMYS        1     0
TGGCCTTTGACGCATAATGGG     WPLTHNG        1     0
TGGCCTTTGACGCTGCCTGGG     WPLTLPG        1     0
TGGCCTTTGACGGAGACTAGT     WPLTETS        1     0
TGGCCTTTGACTCAGGCGGCT     WPLTQAA        1     0
TGGCCTTTGACTCGGACGGCT     WPLTRTA        1     0
TGGCCTTTGACTCTTGTTTAT     WPLTLVY        1     0
TGGCCTTTGAGTACGGATCCT     WPLSTDP        1     0
TGGCCTTTGAGTACTTGGACG     WPLSTWT        1     0
TGGCCTTTGAGTCTTAAGCCT     WPLSLKP        1     0
TGGCCTTTGATGCTTTCGTCT     WPLMLSS        1     0
TGGCCTTTGATTACGCCTGAT     WPLITPD        1     0
TGGCCTTTGATTCAGCGGACT     WPLIQRT        1     0
TGGCCTTTGATTCGTGAGACG     WPLIRET        1     0
TGGCCTTTGCAGACTACGATT     WPLQTTI        1     0
TGGCCTTTGCAGACTAGTTCG     WPLQTSS        1     0
TGGCCTTTGCAGACTGGGACG     WPLQTGT        1     0
TGGCCTTTGCAGGTTCATATG     WPLQVHM        1     0
TGGCCTTTGCAGTATACGGGG     WPLQYTG        1     0
TGGCCTTTGCATACGTTTCTT     WPLHTFL        1     0
TGGCCTTTGCATATGTCTCCT     WPLHMSP        1     0
TGGCCTTTGCATCCTCGGTAT     WPLHPRY        1     0
TGGCCTTTGCATCCTGATCTG     WPLHPDL        1     0
TGGCCTTTGCATCTTCCTCCT     WPLHLPP        1     0
TGGCCTTTGCATGATTCTACT     WPLHDST        1     0
TGGCCTTTGCATGTGCGTTCT     WPLHVRS        1     0
TGGCCTTTGCCGACGTCGCCT     WPLPTSP        1     0
TGGCCTTTGCCGATGCGTTAG     WPLPMRQ        1     0
TGGCCTTTGCCGCAGCAGACT     WPLPQQT        1     0
TGGCCTTTGCCGCTTCCGCAG     WPLPLPQ        1     0
TGGCCTTTGCCGCTTCCTAGT     WPLPLPS        1     0
TGGCCTTTGCCGGTTCCGCCT     WPLPVPP        1     0
TGGCCTTTGCCGTGGTTGCTT     WPLPWLL        1     0
TGGCCTTTGCCTAATTATCCT     WPLPNYP        1     0
TGGCCTTTGCCTACTAATCGT     WPLPTNR        1     0
TGGCCTTTGCGGACTATGGTT     WPLRTMV        1     0
TGGCCTTTGCGTACTCTTAAT     WPLRTLN        1     0
TGGCCTTTGCGTATTTTGACT     WPLRILT        1     0
TGGCCTTTGCGTCAGGGGCCT     WPLRQGP        1     0
TGGCCTTTGCGTCATATGTAT     WPLRHMY        1     0
TGGCCTTTGCGTGCTCTTTCT     WPLRALS        1     0
TGGCCTTTGCGTGTTCCGGCT     WPLRVPA        1     0
TGGCCTTTGCTGCTTAGGGCT     WPLLLRA        1     0
TGGCCTTTGCTGGAGGGTAGT     WPLLEGS        1     0
TGGCCTTTGCTGGTGTCTAAT     WPLLVSN        1     0
TGGCCTTTGCTGTCTTTGGAT     WPLLSLD        1     0
TGGCCTTTGCTTAATCTGGAG     WPLLNLE        1     0
TGGCCTTTGCTTCAGCGGGTT     WPLLQRV        1     0
TGGCCTTTGCTTCCTGCGCGT     WPLLPAR        1     0
TGGCCTTTGCTTGCTATGCCT     WPLLAMP        1     0
TGGCCTTTGCTTGCTGATTCG     WPLLADS        1     0
TGGCCTTTGGAGAATCCGTAG     WPLENPQ        1     0
TGGCCTTTGGAGCTGCAGTCT     WPLELQS        1     0
TGGCCTTTGGCGATTCCGGAT     WPLAIPD        1     0
TGGCCTTTGGCTAAGCCTCTT     WPLAKPL        1     0
TGGCCTTTGGGTTCGATGCCT     WPLGSMP        1     0
TGGCCTTTGGTGTCGGCTCCG     WPLVSAP        1     0
TGGCCTTTGGTTGCGCCTCTT     WPLVAPL        1     0
TGGCCTTTGGTTGCTCATACT     WPLVAHT        1     0
TGGCCTTTGGTTTCGTCTAGT     WPLVSSS        1     0
TGGCCTTTGTATCAGCGTGGT     WPLYQRG        1     0
TGGCCTTTGTATCCGCCGTAT     WPLYPPY        1     0
TGGCCTTTGTATCTGCAGTCT     WPLYLQS        1     0
TGGCCTTTGTCGCAGGTTCCG     WPLSQVP        1     0
TGGCCTTTGTCGCTTAGTCAT     WPLSLSH        1     0
TGGCCTTTGTGGCAGACGCTT     WPLWQTL        1     0
TGGCCTTTGTTGAATCGTTCG     WPLLNRS        1     0
TGGCCTTTGTTGTATACTCAT     WPLLYTH        1     0
TGGCCTTTTAATCATCAGAGT     WPFNHQS        1     0
TGGCCTTTTAATGCTCTTCGG     WPFNALR        1     0
TGGCCTTTTACGCCGCAGCTT     WPFTPQL        1     0
TGGCCTTTTACGCGGCCTATG     WPFTRPM        1     0
TGGCCTTTTACGCTTCCGCAG     WPFTLPQ        1     0
TGGCCTTTTACGTCTTTGCCT     WPFTSLP        1     0
TGGCCTTTTACTAATAATACG     WPFTNNT        1     0
TGGCCTTTTACTATGACGTCT     WPFTMTS        1     0
TGGCCTTTTACTGAGGTGACG     WPFTEVT        1     0
TGGCCTTTTACTGCGTGGTCG     WPFTAWS        1     0
TGGCCTTTTACTGGGCTTCGT     WPFTGLR        1     0
TGGCCTTTTACTGTTCTGCCT     WPFTVLP        1     0
TGGCCTTTTACTTGTTATCGG     WPFTCYR        1     0
TGGCCTTTTAGGACGCATCCT     WPFRTHP        1     0
TGGCCTTTTAGTTGGTATCTT     WPFSWYL        1     0
TGGCCTTTTATGAATCCTGCG     WPFMNPA        1     0
TGGCCTTTTATTCTTTCGAGT     WPFILSS        1     0
TGGCCTTTTCAGCGGTCGATT     WPFQRSI        1     0
TGGCCTTTTCAGCTTAATTCT     WPFQLNS        1     0
TGGCCTTTTCAGCTTAATTGT     WPFQLNC        1     0
TGGCCTTTTCAGTAGAGTCAT     WPFQQSH        1     0
TGGCCTTTTCAGTATACGTGG     WPFQYTW        1     0
TGGCCTTTTCATAATACGAAG     WPFHNTK        1     0
TGGCCTTTTCATCAGAATCCT     WPFHQNP        1     0
TGGCCTTTTCATCCTGCGCCG     WPFHPAP        1     0
TGGCCTTTTCATTTTTTTCCT     WPFHFFP        1     0
TGGCCTTTTCCGAAGCTGCGT     WPFPKLR        1     0
TGGCCTTTTCCGATGCTGTAG     WPFPMLQ        1     0
TGGCCTTTTCCGCCTCCTGCG     WPFPPPA        1     0
TGGCCTTTTCCGCTTCATCAT     WPFPLHH        1     0
TGGCCTTTTCCGGTGCAGTAG     WPFPVQQ        1     0
TGGCCTTTTCCTCATCGTGAT     WPFPHRD        1     0
TGGCCTTTTCCTCGTCTTCTG     WPFPRLL        1     0
TGGCCTTTTCCTCTTAATACT     WPFPLNT        1     0
TGGCCTTTTCCTTGGGAGAAT     WPFPWEN        1     0
TGGCCTTTTCTGTTGTCTCTG     WPFLLSL        1     0
TGGCCTTTTGAGCGGTGGAAT     WPFERWN        1     0
TGGCCTTTTGATCAGGCTTCG     WPFDQAS        1     0
TGGCCTTTTGATCCTCCGGAG     WPFDPPE        1     0
TGGCCTTTTGATGCTCTTTCT     WPFDALS        1     0
TGGCCTTTTGCACCGCGGCTG     WPFAPRL        1     0
TGGCCTTTTGCGCTGCATCTG     WPFALHL        1     0
TGGCCTTTTGCGCTGCCGCTT     WPFALPL        1     0
TGGCCTTTTGCTCGTGGTTCT     WPFARGS        1     0
TGGCCTTTTGGAATTGCGCCT     WPFGIAP        1     0
TGGCCTTTTGGTTCTTGGCCG     WPFGSWP        1     0
TGGCCTTTTGTGCTGACGGTG     WPFVLTV        1     0
TGGCCTTTTTATCCTCCGCCT     WPFYPPP        1     0
TGGCCTTTTTATCCTTCTAAG     WPFYPSK        1     0
TGGCCTTTTTATGGTTATGAT     WPFYGYD        1     0
TGGCCTTTTTCTAGTAATATT     WPFSSNI        1     0
TGGCCTTTTTCTCATCCTGTT     WPFSHPV        1     0
TGGCCTTTTTCTGTTCCTGGT     WPFSVPG        1     0
TGGCGACATACTGAGCTTCTG     WRHTELL        1     0
TGGCGACCGATGCTTTCTCAT     WRPMLSH        1     0
TGGCGACTGCCTGATGCGCCG     WRLPDAP        1     0
TGGCGAGCGGAGGGTAATTCT     WRAEGNS        1     0
TGGCGAGCTCAGCATACTCTT     WRAQHTL        1     0
TGGCGGAATAATCATTTGCAT     WRNNHLH        1     0
TGGCGGAATAATGAGCCTGCG     WRNNEPA        1     0
TGGCGGAATAATGTGCATCTG     WRNNVHL        1     0
TGGCGGAATACGAGTATGCCT     WRNTSMP        1     0
TGGCGGAATACGGCTCAGTCT     WRNTAQS        1     0
TGGCGGAATACGGCTTCTGCG     WRNTASA        1     0
TGGCGGAATACGGGGTTTTCT     WRNTGFS        1     0
TGGCGGAATACTACTAGTCCT     WRNTTSP        1     0
TGGCGGAATACTCTGCCTGAT     WRNTLPD        1     0
TGGCGGAATACTGAGTTGTCG     WRNTELS        1     0
TGGCGGAATACTGTGGTTACT     WRNTVVT        1     0
TGGCGGAATAGTGCGCCGTCT     WRNSAPS        1     0
TGGCGGAATATGCCGAGTATG     WRNMPSM        1     0
TGGCGGAATATGGCTCCGTCG     WRNMAPS        1     0
TGGCGGAATCCGACGATTATG     WRNPTIM        1     0
TGGCGGAATCCGGAGCGGTTG     WRNPERL        1     0
TGGCGGAATCCGGATCTTGCT     WRNPDLA        1     0
TGGCGGAATCCGGCTCAGGTG     WRNPAQV        1     0
TGGCGGAATCCGTGTGATCCT     WRNPCDP        1     0
TGGCGGAATCCTCATACGGCG     WRNPHTA        1     0
TGGCGGAATCCTCCTACGACT     WRNPPTT        1     0
TGGCGGAATCTGCCTTTTCGG     WRNLPFR        1     0
TGGCGGAATGAGATGTTGCAT     WRNEMLH        1     0
TGGCGGAATGAGTTGGCTACT     WRNELAT        1     0
TGGCGGAATGATACGACGTCT     WRNDTTS        1     0
TGGCGGAATGATATGCATATG     WRNDMHM        1     0
TGGCGGAATGATATTGCGCAG     WRNDIAQ        1     0
TGGCGGAATGATGGGGCGCCG     WRNDGAP        1     0
TGGCGGAATGCGACGATGCCG     WRNATMP        1     0
TGGCGGAATGCGCATTCTACT     WRNAHST        1     0
TGGCGGAATGCGGATCCTCCG     WRNADPP        1     0
TGGCGGAATGCTCCGTGGTTT     WRNAPWF        1     0
TGGCGGAATGCTCTTCCTATT     WRNALPI        1     0
TGGCGGAATGCTGATAGTAAG     WRNADSK        1     0
TGGCGGAATGCTGATCTGACT     WRNADLT        1     0
TGGCGGAATGTGCCTCAGCAT     WRNVPQH        1     0
TGGCGGAATTATCCGGATACG     WRNYPDT        1     0
TGGCGGAATTATCCGTGGCCT     WRNYPWP        1     0
TGGCGGAATTATGCGCAGAAT     WRNYAQN        1     0
TGGCGGAATTTGCCTACGTTG     WRNLPTL        1     0
TGGCGGAATTTGCCTCAGCAT     WRNLPQH        1     0
TGGCGGAATTTGCCTCTGTAT     WRNLPLY        1     0
TGGCGGACAATTCCGGAGACT     WRTIPET        1     0
TGGCGGACATTTCCAGATCCG     WRTFPDP        1     0
TGGCGGACGAATCATTCTCCT     WRTNHSP        1     0
TGGCGGACGAATGATGAGCAT     WRTNDEH        1     0
TGGCGGACGAATTGTATGCTT     WRTNCML        1     0
TGGCGGACGACGACTCTGGCG     WRTTTLA        1     0
TGGCGGACGACGCATATTGGG     WRTTHIG        1     0
TGGCGGACGACGGAGCTTCCG     WRTTELP        1     0
TGGCGGACGACGGATGTTAAG     WRTTDVK        1     0
TGGCGGACGACTATGTTGACT     WRTTMLT        1     0
TGGCGGACGACTGAGCTGTTT     WRTTELF        1     0
TGGCGGACGACTGATACTACG     WRTTDTT        1     0
TGGCGGACGACTGGTACTGTT     WRTTGTV        1     0
TGGCGGACGACTTTGGCGGAG     WRTTLAE        1     0
TGGCGGACGAGTCCTAATGCT     WRTSPNA        1     0
TGGCGGACGAGTGCTCCTTGG     WRTSAPW        1     0
TGGCGGACGATGAGTACTCTG     WRTMSTL        1     0
TGGCGGACGATTCAGCCGGAT     WRTIQPD        1     0
TGGCGGACGCAGACTACTTCG     WRTQTTS        1     0
TGGCGGACGCAGCATTTGCAG     WRTQHLQ        1     0
TGGCGGACGCAGCTGTATCTG     WRTQLYL        1     0
TGGCGGACGCAGGATGTTCCT     WRTQDVP        1     0
TGGCGGACGCAGGCTCTTTCT     WRTQALS        1     0
TGGCGGACGCAGGGTGAGCTT     WRTQGEL        1     0
TGGCGGACGCAGTTTATTACG     WRTQFIT        1     0
TGGCGGACGCATACTCTGGAT     WRTHTLD        1     0
TGGCGGACGCATACTCTTAGT     WRTHTLS        1     0
TGGCGGACGCATCAGTCTCTT     WRTHQSL        1     0
TGGCGGACGCATCCTACTCTG     WRTHPTL        1     0
TGGCGGACGCATCCTCAGCTT     WRTHPQL        1     0
TGGCGGACGCATGTTACTCCG     WRTHVTP        1     0
TGGCGGACGCCGATTCAGTTT     WRTPIQF        1     0
TGGCGGACGCCGCTTCAGACT     WRTPLQT        1     0
TGGCGGACGCTTATTATTTCG     WRTLIIS        1     0
TGGCGGACGCTTGCTATTACG     WRTLAIT        1     0
TGGCGGACGGAGACTATTTGG     WRTETIW        1     0
TGGCGGACGGATACTCGGCAT     WRTDTRH        1     0
TGGCGGACGGATCATACTCCT     WRTDHTP        1     0
TGGCGGACGGATGGGCTTCGT     WRTDGLR        1     0
TGGCGGACGGATGGTAGTTAT     WRTDGSY        1     0
TGGCGGACGGATTTTGGTCGG     WRTDFGR        1     0
TGGCGGACGGCTGTGTCTCAT     WRTAVSH        1     0
TGGCGGACGGCTTCTCTGGTT     WRTASLV        1     0
TGGCGGACGGGTCTTATTTTG     WRTGLIL        1     0
TGGCGGACGGGTGCGACTTGG     WRTGATW        1     0
TGGCGGACGGTGAATGGGCAT     WRTVNGH        1     0
TGGCGGACGGTGCATTTGATT     WRTVHLI        1     0
TGGCGGACGGTGCCTAGTTCT     WRTVPSS        1     0
TGGCGGACGGTGCCTCAGCCT     WRTVPQP        1     0
TGGCGGACGGTTGCGCCTTTG     WRTVAPL        1     0
TGGCGGACGTAGGCTGATATG     WRTQADM        1     0
TGGCGGACGTATCCGACGACT     WRTYPTT        1     0
TGGCGGACGTCGGTGGCTTTG     WRTSVAL        1     0
TGGCGGACGTCGGTTAGTGAT     WRTSVSD        1     0
TGGCGGACGTCGTCGTCTATT     WRTSSSI        1     0
TGGCGGACGTCTACGTATTCG     WRTSTYS        1     0
TGGCGGACGTCTATGCTTCTT     WRTSMLL        1     0
TGGCGGACGTCTCCTCATACG     WRTSPHT        1     0
TGGCGGACGTGGCCTCATTAT     WRTWPHY        1     0
TGGCGGACGTTGCATCATCAG     WRTLHHQ        1     0
TGGCGGACGTTGGAGGTTCGG     WRTLEVR        1     0
TGGCGGACGTTGGATCTTAGT     WRTLDLS        1     0
TGGCGGACTAATAATCCTACT     WRTNNPT        1     0
TGGCGGACTAATCCTTCGCTG     WRTNPSL        1     0
TGGCGGACTACGCAGACTGTT     WRTTQTV        1     0
TGGCGGACTACGCTGCCTACG     WRTTLPT        1     0
TGGCGGACTACGCTTGATTCG     WRTTLDS        1     0
TGGCGGACTACGGCTCAGTAT     WRTTAQY        1     0
TGGCGGACTACGGGGAATCTG     WRTTGNL        1     0
TGGCGGACTACGTATCATCCT     WRTTYHP        1     0
TGGCGGACTACTATTACGCAG     WRTTITQ        1     0
TGGCGGACTACTCCTACTGTT     WRTTPTV        1     0
TGGCGGACTACTCTTGTGCGT     WRTTLVR        1     0
TGGCGGACTACTGATCATACG     WRTTDHT        1     0
TGGCGGACTACTGCTTGGACG     WRTTAWT        1     0
TGGCGGACTATGCTTTGGCTT     WRTMLWL        1     0
TGGCGGACTATGGTGACGTTT     WRTMVTF        1     0
TGGCGGACTATGTCTTTTCAT     WRTMSFH        1     0
TGGCGGACTCAACCTCTTTGG     WRTQPLW        1     0
TGGCGGACTCAGCTGCTTCCT     WRTQLLP        1     0
TGGCGGACTCAGGCTACTTGT     WRTQATC        1     0
TGGCGGACTCAGTCGTTTGAT     WRTQSFD        1     0
TGGCGGACTCATGCGCTGGCG     WRTHALA        1     0
TGGCGGACTCATGTTTCGTTG     WRTHVSL        1     0
TGGCGGACTCATTGGACGCCG     WRTHWTP        1     0
TGGCGGACTCCGATTACTCCG     WRTPITP        1     0
TGGCGGACTCCGATTATTTAT     WRTPIIY        1     0
TGGCGGACTCCGCTTAGTTTT     WRTPLSF        1     0
TGGCGGACTCCGCTTGCTAGT     WRTPLAS        1     0
TGGCGGACTCCGGAGACGCCT     WRTPETP        1     0
TGGCGGACTCCGGTTACGCCT     WRTPVTP        1     0
TGGCGGACTCCGTGGCTTGCT     WRTPWLA        1     0
TGGCGGACTCCTATGTCTTAG     WRTPMSQ        1     0
TGGCGGACTCCTCATGCGGTG     WRTPHAV        1     0
TGGCGGACTCCTCCTGCGATG     WRTPPAM        1     0
TGGCGGACTCCTCTGCTGCCG     WRTPLLP        1     0
TGGCGGACTCCTCTGGTGCTT     WRTPLVL        1     0
TGGCGGACTCCTGATTTGCTT     WRTPDLL        1     0
TGGCGGACTCCTGCGATGCTT     WRTPAML        1     0
TGGCGGACTCCTTGTAATTCT     WRTPCNS        1     0
TGGCGGACTCTGCATGCTTCG     WRTLHAS        1     0
TGGCGGACTCTTCCGATGTGG     WRTLPMW        1     0
TGGCGGACTCTTCCTCCGACT     WRTLPPT        1     0
TGGCGGACTCTTGCTATTCCT     WRTLAIP        1     0
TGGCGGACTGAGACTGATCCG     WRTETDP        1     0
TGGCGGACTGAGACTGATCTG     WRTETDL        1     0
TGGCGGACTGAGATGTCTGTT     WRTEMSV        1     0
TGGCGGACTGAGATTTTGCCT     WRTEILP        1     0
TGGCGGACTGAGCAGACGCAG     WRTEQTQ        1     0
TGGCGGACTGAGCTGGATGCT     WRTELDA        1     0
TGGCGGACTGAGGCGGTTCTT     WRTEAVL        1     0
TGGCGGACTGAGGGGATGTGT     WRTEGMC        1     0
TGGCGGACTGAGGTGCAGCTT     WRTEVQL        1     0
TGGCGGACTGATCATAGTGTG     WRTDHSV        1     0
TGGCGGACTGATCTTGGGAGT     WRTDLGS        1     0
TGGCGGACTGATGTGCTGTCG     WRTDVLS        1     0
TGGCGGACTGATTCGCTGCCT     WRTDSLP        1     0
TGGCGGACTGATTCGTATACT     WRTDSYT        1     0
TGGCGGACTGCGATGTCTACG     WRTAMST        1     0
TGGCGGACTGCTGCTATGCCT     WRTAAMP        1     0
TGGCGGACTGCTTCTCTGACG     WRTASLT        1     0
TGGCGGACTGCTTTTGTTATG     WRTAFVM        1     0
TGGCGGACTGGGCAGGTTCAT     WRTGQVH        1     0
TGGCGGACTGGGGAGCTTATT     WRTGELI        1     0
TGGCGGACTGGGGCGCATGCT     WRTGAHA        1     0
TGGCGGACTGTGGAGAGGCAG     WRTVERQ        1     0
TGGCGGACTGTTATGACTCCG     WRTVMTP        1     0
TGGCGGACTGTTCTTCATCTG     WRTVLHL        1     0
TGGCGGACTGTTGATACTGCG     WRTVDTA        1     0
TGGCGGACTGTTGCGACGTAG     WRTVATQ        1     0
TGGCGGACTGTTGCGACTACG     WRTVATT        1     0
TGGCGGACTTAGACGTATATG     WRTQTYM        1     0
TGGCGGACTTCTCCGCCTTTT     WRTSPPF        1     0
TGGCGGACTTGGACGGTGCTT     WRTWTVL        1     0
TGGCGGACTTGTATTCATTGG     WRTCIHW        1     0
TGGCGGACTTTTACTTATTCT     WRTFTYS        1     0
TGGCGGAGTACGCAGCCTTAG     WRSTQPQ        1     0
TGGCGGAGTACTAATCAGATG     WRSTNQM        1     0
TGGCGGAGTACTGTTATGATT     WRSTVMI        1     0
TGGCGGAGTACTGTTTATCAT     WRSTVYH        1     0
TGGCGGAGTATGCCGTGTTCG     WRSMPCS        1     0
TGGCGGAGTATGCTTGATCCT     WRSMLDP        1     0
TGGCGGAGTCATATGCAGTTT     WRSHMQF        1     0
TGGCGGAGTCATCAGGTGGAT     WRSHQVD        1     0
TGGCGGAGTCATCTGCCTCAG     WRSHLPQ        1     0
TGGCGGAGTCCGGATCATTGG     WRSPDHW        1     0
TGGCGGAGTCCGGCGCTGTAT     WRSPALY        1     0
TGGCGGAGTCCGGGTCAGCCG     WRSPGQP        1     0
TGGCGGAGTCCGTCGATGAAT     WRSPSMN        1     0
TGGCGGAGTCCGTTGAGTTCT     WRSPLSS        1     0
TGGCGGAGTCCTAATGCTCTT     WRSPNAL        1     0
TGGCGGAGTCCTATGACGTGG     WRSPMTW        1     0
TGGCGGAGTCCTGGGTCTTGG     WRSPGSW        1     0
TGGCGGAGTCCTGTGTTTCTT     WRSPVFL        1     0
TGGCGGAGTCTGCCTTTGGCT     WRSLPLA        1     0
TGGCGGAGTGAGCCGACTGAG     WRSEPTE        1     0
TGGCGGAGTGATCCTGCTGAG     WRSDPAE        1     0
TGGCGGAGTGATCTGCATGCG     WRSDLHA        1     0
TGGCGGAGTGATTCGGGTCAG     WRSDSGQ        1     0
TGGCGGAGTGATTTTCTTACG     WRSDFLT        1     0
TGGCGGAGTGCGCCTACTACT     WRSAPTT        1     0
TGGCGGAGTGCGGAGTTGCTG     WRSAELL        1     0
TGGCGGAGTGGGCCGGCGCTG     WRSGPAL        1     0
TGGCGGAGTGTGGATATTACT     WRSVDIT        1     0
TGGCGGAGTGTGGTGCCTCTG     WRSVVPL        1     0
TGGCGGAGTTATCATGGTCAT     WRSYHGH        1     0
TGGCGGATGAATGCGAATCTT     WRMNANL        1     0
TGGCGGATGAATGCTGCTGAT     WRMNAAD        1     0
TGGCGGATGAATTATTTGTGG     WRMNYLW        1     0
TGGCGGATGAATTTGAGTCCT     WRMNLSP        1     0
TGGCGGATGACGGATACGCCT     WRMTDTP        1     0
TGGCGGATGACTGCTGTGCAT     WRMTAVH        1     0
TGGCGGATGACTGTGACGAAT     WRMTVTN        1     0
TGGCGGATGACTTATCTTCTT     WRMTYLL        1     0
TGGCGGATGACTTCTATGTTT     WRMTSMF        1     0
TGGCGGATGAGTATTGCTGCT     WRMSIAA        1     0
TGGCGGATGATTCCTCATGCT     WRMIPHA        1     0
TGGCGGATGATTCCTCCTTAT     WRMIPPY        1     0
TGGCGGATGATTCCTCTTCAG     WRMIPLQ        1     0
TGGCGGATGCAGCATCTGCAG     WRMQHLQ        1     0
TGGCGGATGCAGCCGATGCCT     WRMQPMP        1     0
TGGCGGATGCAGCTGTCTCAG     WRMQLSQ        1     0
TGGCGGATGCAGTCTACGCCT     WRMQSTP        1     0
TGGCGGATGCATCAGGTGAAT     WRMHQVN        1     0
TGGCGGATGCATCCTCCTTCT     WRMHPPS        1     0
TGGCGGATGCATGCTAGTGAT     WRMHASD        1     0
TGGCGGATGCCGACGCAGCCG     WRMPTQP        1     0
TGGCGGATGCCGACTAATACG     WRMPTNT        1     0
TGGCGGATGCCGATTGATCTG     WRMPIDL        1     0
TGGCGGATGCCTACTACGCAT     WRMPTTH        1     0
TGGCGGATGCCTATTGGGCTT     WRMPIGL        1     0
TGGCGGATGCCTCCGTATGCT     WRMPPYA        1     0
TGGCGGATGCCTCCGTTTCAT     WRMPPFH        1     0
TGGCGGATGCCTCCTCGGCTG     WRMPPRL        1     0
TGGCGGATGCCTCCTCTTCTG     WRMPPLL        1     0
TGGCGGATGCCTGATCATGTT     WRMPDHV        1     0
TGGCGGATGCCTTTGTCTCTG     WRMPLSL        1     0
TGGCGGATGCTTCCTCAGGCT     WRMLPQA        1     0
TGGCGGATGGAGAATGTTCCG     WRMENVP        1     0
TGGCGGATGGAGCATCTTCTT     WRMEHLL        1     0
TGGCGGATGGAGGTTGCGTTG     WRMEVAL        1     0
TGGCGGATGGATGCTAAGTGG     WRMDAKW        1     0
TGGCGGATGGCGCCTTGGACT     WRMAPWT        1     0
TGGCGGATGGCTGATATGTCG     WRMADMS        1     0
TGGCGGATGGGTTCTACGCTG     WRMGSTL        1     0
TGGCGGATGGTTCCGACTATT     WRMVPTI        1     0
TGGCGGATGGTTGAGGCTATG     WRMVEAM        1     0
TGGCGGATGGTTTCGCCGTCG     WRMVSPS        1     0
TGGCGGATGGTTTCTGTTAAT     WRMVSVN        1     0
TGGCGGATGTATACTGATACT     WRMYTDT        1     0
TGGCGGATGTCGCAGTAGGTT     WRMSQQV        1     0
TGGCGGATGTCTTATTATGTT     WRMSYYV        1     0
TGGCGGATTAATGTGTTTCAG     WRINVFQ        1     0
TGGCGGATTACGTCTTTGCCT     WRITSLP        1     0
TGGCGGATTACGTTTATTCCT     WRITFIP        1     0
TGGCGGATTACTGAGCTTATG     WRITELM        1     0
TGGCGGATTACTGTTGCTAAT     WRITVAN        1     0
TGGCGGATTAGTACGACTCTT     WRISTTL        1     0
TGGCGGATTAGTAGTCCTAGT     WRISSPS        1     0
TGGCGGATTATTCCGGAGCCG     WRIIPEP        1     0
TGGCGGATTATTCCGGGGCTG     WRIIPGL        1     0
TGGCGGATTATTTCTCCTTCT     WRIISPS        1     0
TGGCGGATTCAGATGGCTGAT     WRIQMAD        1     0
TGGCGGATTCAGCTGTCTTCT     WRIQLSS        1     0
TGGCGGATTCAGTCGCTTCCT     WRIQSLP        1     0
TGGCGGATTCATACGATTGAG     WRIHTIE        1     0
TGGCGGATTCATCCTTATAGT     WRIHPYS        1     0
TGGCGGATTCATGATACTAAT     WRIHDTN        1     0
TGGCGGATTCCGAATGTTCCT     WRIPNVP        1     0
TGGCGGATTCCGACTACTTCT     WRIPTTS        1     0
TGGCGGATTCCGAGTACTCCT     WRIPSTP        1     0
TGGCGGATTCCGAGTCCTCAG     WRIPSPQ        1     0
TGGCGGATTCCGGATACTTAT     WRIPDTY        1     0
TGGCGGATTCCGGTGTTGACG     WRIPVLT        1     0
TGGCGGATTCCGGTTCCTAAT     WRIPVPN        1     0
TGGCGGATTCCGTATCCTGAG     WRIPYPE        1     0
TGGCGGATTCCTACTACTACG     WRIPTTT        1     0
TGGCGGATTCCTCATTCGCAG     WRIPHSQ        1     0
TGGCGGATTCCTGGTAGTTCT     WRIPGSS        1     0
TGGCGGATTCCTGGTCAGATG     WRIPGQM        1     0
TGGCGGATTCCTTCGTTTCTT     WRIPSFL        1     0
TGGCGGATTGAGCGGTTGCCT     WRIERLP        1     0
TGGCGGATTGATCCGTTTCCT     WRIDPFP        1     0
TGGCGGATTGATCCTAATTAG     WRIDPNQ        1     0
TGGCGGATTGATGAGGTGTAT     WRIDEVY        1     0
TGGCGGATTGATGTGATTTCT     WRIDVIS        1     0
TGGCGGATTGCGACTATTCAT     WRIATIH        1     0
TGGCGGATTGCGCCGTCTGCG     WRIAPSA        1     0
TGGCGGATTGCGGAGTCTGTG     WRIAESV        1     0
TGGCGGATTGCTACTACTCTG     WRIATTL        1     0
TGGCGGATTGCTCCTAATTAT     WRIAPNY        1     0
TGGCGGATTGCTCTGCCGGTT     WRIALPV        1     0
TGGCGGATTGCTGATCCTACG     WRIADPT        1     0
TGGCGGCAGAATAATGAGTTG     WRQNNEL        1     0
TGGCGGCAGAATATTCAGCAT     WRQNIQH        1     0
TGGCGGCAGAATGCGATTCAG     WRQNAIQ        1     0
TGGCGGCAGAATTTTCCGGAT     WRQNFPD        1     0
TGGCGGCAGACGCTGGGTCCT     WRQTLGP        1     0
TGGCGGCAGACGCTTTCTACT     WRQTLST        1     0
TGGCGGCAGACTCCGTATCTT     WRQTPYL        1     0
TGGCGGCAGAGTATTACGCCT     WRQSITP        1     0
TGGCGGCAGAGTCCGATTGCG     WRQSPIA        1     0
TGGCGGCAGATGTATTGGATT     WRQMYWI        1     0
TGGCGGCAGATTCCGGCTTAT     WRQIPAY        1     0
TGGCGGCAGATTCCGGTGCCG     WRQIPVP        1     0
TGGCGGCAGCAGACTGCGTAT     WRQQTAY        1     0
TGGCGGCAGCAGATTGTTCCT     WRQQIVP        1     0
TGGCGGCAGCATATGGTTTAT     WRQHMVY        1     0
TGGCGGCAGCATCCTCATGCG     WRQHPHA        1     0
TGGCGGCAGCATCTTATTCAT     WRQHLIH        1     0
TGGCGGCAGCATCTTCCGGCT     WRQHLPA        1     0
TGGCGGCAGCATCTTCCTCAG     WRQHLPQ        1     0
TGGCGGCAGCATGTGCAGTAT     WRQHVQY        1     0
TGGCGGCAGCATTTGTGGTCG     WRQHLWS        1     0
TGGCGGCAGCCGACTATTCAT     WRQPTIH        1     0
TGGCGGCAGCCGACTTGTACG     WRQPTCT        1     0
TGGCGGCAGCCGCATATGGTG     WRQPHMV        1     0
TGGCGGCAGCCGGCGCTTCCT     WRQPALP        1     0
TGGCGGCAGCCGGCGGTGCCG     WRQPAVP        1     0
TGGCGGCAGCCGGGGTTTACT     WRQPGFT        1     0
TGGCGGCAGCCTACTACGATT     WRQPTTI        1     0
TGGCGGCAGCCTACTCCGATG     WRQPTPM        1     0
TGGCGGCAGCCTATCTCGGCG     WRQPISA        1     0
TGGCGGCAGCCTCCGGTTAAG     WRQPPVK        1     0
TGGCGGCAGCCTGGTATTCCT     WRQPGIP        1     0
TGGCGGCAGCCTGTGACGAAG     WRQPVTK        1     0
TGGCGGCAGCCTTAGGTGTCT     WRQPQVS        1     0
TGGCGGCAGCCTTTTCATCTT     WRQPFHL        1     0
TGGCGGCAGCTTACTCTTTCG     WRQLTLS        1     0
TGGCGGCAGCTTCCTACGCTT     WRQLPTL        1     0
TGGCGGCAGCTTCCTCAGGCT     WRQLPQA        1     0
TGGCGGCAGCTTCCTGTGATG     WRQLPVM        1     0
TGGCGGCAGCTTGCTGTGAGT     WRQLAVS        1     0
TGGCGGCAGGAGATGAAGCCG     WRQEMKP        1     0
TGGCGGCAGGAGCTGACTGTG     WRQELTV        1     0
TGGCGGCAGGAGTCTCAGATG     WRQESQM        1     0
TGGCGGCAGGATATGTTTATT     WRQDMFI        1     0
TGGCGGCAGGATCTGCGGGTT     WRQDLRV        1     0
TGGCGGCAGGATCTTAATGTG     WRQDLNV        1     0
TGGCGGCAGGATGCGGTTTAT     WRQDAVY        1     0
TGGCGGCAGGCGAATCCGTTT     WRQANPF        1     0
TGGCGGCAGGCGAGTTATGAG     WRQASYE        1     0
TGGCGGCAGGCTACGGTGGTG     WRQATVV        1     0
TGGCGGCAGGCTATTGCGTGT     WRQAIAC        1     0
TGGCGGCAGGCTCATGTGTGT     WRQAHVC        1     0
TGGCGGCAGGCTCCGATAGTG     WRQAPIV        1     0
TGGCGGCAGGGGGTTCCTATT     WRQGVPI        1     0
TGGCGGCAGGGTCCGATGCAT     WRQGPMH        1     0
TGGCGGCAGGTGATGCATATG     WRQVMHM        1     0
TGGCGGCAGTCGGGTACTCCT     WRQSGTP        1     0
TGGCGGCAGTCTGTGAATAGT     WRQSVNS        1     0
TGGCGGCAGTGGACTCCGGTG     WRQWTPV        1     0
TGGCGGCAGTTGCAGCTGACG     WRQLQLT        1     0
TGGCGGCAGTTGCATCTGGAG     WRQLHLE        1     0
TGGCGGCAGTTGGATAGTAGG     WRQLDSR        1     0
TGGCGGCAGTTTCCTCCGCTG     WRQFPPL        1     0
TGGCGGCAGTTTGGTACTGAG     WRQFGTE        1     0
TGGCGGCATAATACTAATAAT     WRHNTNN        1     0
TGGCGGCATAATCAGACTATT     WRHNQTI        1     0
TGGCGGCATAATCCTCCGACT     WRHNPPT        1     0
TGGCGGCATAATCTGACGCAT     WRHNLTH        1     0
TGGCGGCATAATGCGATGCAT     WRHNAMH        1     0
TGGCGGCATAATGTTCTGAAT     WRHNVLN        1     0
TGGCGGCATACGATTATTTCG     WRHTIIS        1     0
TGGCGGCATACGATTCCTACG     WRHTIPT        1     0
TGGCGGCATACGCTTACTTAT     WRHTLTY        1     0
TGGCGGCATACGGTGTCTACG     WRHTVST        1     0
TGGCGGCATACTCCGACTTTG     WRHTPTL        1     0
TGGCGGCATACTCTGTGTTCT     WRHTLCS        1     0
TGGCGGCATACTTTTACTACG     WRHTFTT        1     0
TGGCGGCATACTTTTCAGCTT     WRHTFQL        1     0
TGGCGGCATATGGGTACTCAA     WRHMGTQ        1     0
TGGCGGCATATGGGTCATGAT     WRHMGHD        1     0
TGGCGGCATATGTCTACGGCG     WRHMSTA        1     0
TGGCGGCATATTAGTGTTCCG     WRHISVP        1     0
TGGCGGCATATTCCGATGTCT     WRHIPMS        1     0
TGGCGGCATATTCCTCCGAGG     WRHIPPR        1     0
TGGCGGCATATTCCTTATGTG     WRHIPYV        1     0
TGGCGGCATCAGACTAATGGT     WRHQTNG        1     0
TGGCGGCATCAGTGGGCGACG     WRHQWAT        1     0
TGGCGGCATCATACTCAGTTG     WRHHTQL        1     0
TGGCGGCATCATCCTCCTATT     WRHHPPI        1     0
TGGCGGCATCATCCTCCTCCT     WRHHPPP        1     0
TGGCGGCATCATGATCCTATG     WRHHDPM        1     0
TGGCGGCATCATGCGTCTCCT     WRHHASP        1     0
TGGCGGCATCATTCGCAGTTT     WRHHSQF        1     0
TGGCGGCATCCAGTTACGAGG     WRHPVTR        1     0
TGGCGGCATCCGACTTCTATT     WRHPTSI        1     0
TGGCGGCATCCGTTATATTAG     WRHPLYQ        1     0
TGGCGGCATCCGTTTCCGCTT     WRHPFPL        1     0
TGGCGGCATCCTACTCTTTAT     WRHPTLY        1     0
TGGCGGCATCCTACTGCTCAT     WRHPTAH        1     0
TGGCGGCATCCTATTCATGAG     WRHPIHE        1     0
TGGCGGCATCCTCCTCCTTCG     WRHPPPS        1     0
TGGCGGCATCCTCCTCTTCAG     WRHPPLQ        1     0
TGGCGGCATCCTGAGCTTTTG     WRHPELL        1     0
TGGCGGCATCCTGATCATCTT     WRHPDHL        1     0
TGGCGGCATCCTGGTACGGTT     WRHPGTV        1     0
TGGCGGCATCCTGTGATTACG     WRHPVIT        1     0
TGGCGGCATCCTTCTCCGACT     WRHPSPT        1     0
TGGCGGCATCTGCATCCTCCT     WRHLHPP        1     0
TGGCGGCATCTTGATGTTTAT     WRHLDVY        1     0
TGGCGGCATCTTGCTCCTGTG     WRHLAPV        1     0
TGGCGGCATCTTTGGGCTAAT     WRHLWAN        1     0
TGGCGGCATGAGAGTTGTAAG     WRHESCK        1     0
TGGCGGCATGAGGGGACTTCT     WRHEGTS        1     0
TGGCGGCATGATCAGCGTCCG     WRHDQRP        1     0
TGGCGGCATGATCAGCTGGAG     WRHDQLE        1     0
TGGCGGCATGATCAGTATGTG     WRHDQYV        1     0
TGGCGGCATGATCCTCCTTCG     WRHDPPS        1     0
TGGCGGCATGATCCTCCTTGG     WRHDPPW        1     0
TGGCGGCATGATCCTGCGCTG     WRHDPAL        1     0
TGGCGGCATGATCCTGCTCTG     WRHDPAL        1     0
TGGCGGCATGATCTTTCGACT     WRHDLST        1     0
TGGCGGCATGATCTTTTGTCT     WRHDLLS        1     0
TGGCGGCATGATGAGCCGTCG     WRHDEPS        1     0
TGGCGGCATGATGCGTTTCAT     WRHDAFH        1     0
TGGCGGCATGATGCTCCTTCT     WRHDAPS        1     0
TGGCGGCATGATGGTCAGCTG     WRHDGQL        1     0
TGGCGGCATGATTCTCCGCGG     WRHDSPR        1     0
TGGCGGCATGCGACTACGTTG     WRHATTL        1     0
TGGCGGCATGCGAGTGCTCCG     WRHASAP        1     0
TGGCGGCATGCGGCTACTGCT     WRHAATA        1     0
TGGCGGCATGCGTTGACTACG     WRHALTT        1     0
TGGCGGCATGCTACTGCGGTG     WRHATAV        1     0
TGGCGGCATGCTCCTACGATG     WRHAPTM        1     0
TGGCGGCATGCTCTTCTGCTT     WRHALLL        1     0
TGGCGGCATGCTGGTACGTGT     WRHAGTC        1     0
TGGCGGCATGCTGGTTCGCAG     WRHAGSQ        1     0
TGGCGGCATGCTTTTCCTCCT     WRHAFPP        1     0
TGGCGGCATGGGATTGATTGG     WRHGIDW        1     0
TGGCGGCATGGTCCGTTGACT     WRHGPLT        1     0
TGGCGGCATGGTCCTAATGAG     WRHGPNE        1     0
TGGCGGCATGGTCTTACTAAT     WRHGLTN        1     0
TGGCGGCATGGTTCGCATCCG     WRHGSHP        1     0
TGGCGGCATGGTTCTTGGTCG     WRHGSWS        1     0
TGGCGGCATGTGACTAATCGT     WRHVTNR        1     0
TGGCGGCATGTGACTCATTCG     WRHVTHS        1     0
TGGCGGCATGTGCCTTTGATG     WRHVPLM        1     0
TGGCGGCATGTGGATCCTGCG     WRHVDPA        1     0
TGGCGGCATGTTAGGGGGCTG     WRHVRGL        1     0
TGGCGGCATGTTGAGCTTACT     WRHVELT        1     0
TGGCGGCATGTTTGGTCTAAT     WRHVWSN        1     0
TGGCGGCATTAGGGTCCGATG     WRHQGPM        1     0
TGGCGGCATTATACTCTGTAT     WRHYTLY        1     0
TGGCGGCATTATAGTACTCTG     WRHYSTL        1     0
TGGCGGCATTATCCTTATCCG     WRHYPYP        1     0
TGGCGGCATTATGCGACTCAT     WRHYATH        1     0
TGGCGGCATTATTCTCCTACG     WRHYSPT        1     0
TGGCGGCATTCGACTCTTCAG     WRHSTLQ        1     0
TGGCGGCATTCGCTTCCGCTT     WRHSLPL        1     0
TGGCGGCATTCGGATCTGTAT     WRHSDLY        1     0
TGGCGGCATTCTCCGATTCTG     WRHSPIL        1     0
TGGCGGCATTCTCCTTATTCT     WRHSPYS        1     0
TGGCGGCATTCTCTGTTTTTT     WRHSLFF        1     0
TGGCGGCATTCTGATATTCCG     WRHSDIP        1     0
TGGCGGCATTGGCTTCCGCAT     WRHWLPH        1     0
TGGCGGCATTGTTGTGATAAT     WRHCCDN        1     0
TGGCGGCCATCTGTGGTGTCG     WRPSVVS        1     0
TGGCGGCCATCTTTGGTGTCG     WRPSLVS        1     0
TGGCGGCCGACGTAGGTTCCT     WRPTQVP        1     0
TGGCGGCCGACTTCTCCGATT     WRPTSPI        1     0
TGGCGGCCGATTCATGTGTTG     WRPIHVL        1     0
TGGCGGCCGCAGAATATTAAT     WRPQNIN        1     0
TGGCGGCCGCAGACTTTTATT     WRPQTFI        1     0
TGGCGGCCGCAGATTAGTTCG     WRPQISS        1     0
TGGCGGCCGCAGGTGATGATG     WRPQVMM        1     0
TGGCGGCCGCATCAGACTCCT     WRPHQTP        1     0
TGGCGGCCGCATGCTATGAGT     WRPHAMS        1     0
TGGCGGCCGCCGCATGATCAG     WRPPHDQ        1     0
TGGCGGCCGCCTACTTTGCCG     WRPPTLP        1     0
TGGCGGCCGCTGCTTGTTCCT     WRPLLVP        1     0
TGGCGGCCGCTGCTTTTTCCT     WRPLLFP        1     0
TGGCGGCCGCTTCATGCTCTT     WRPLHAL        1     0
TGGCGGCCGCTTCCGTATTCT     WRPLPYS        1     0
TGGCGGCCGCTTGAGCTGGAT     WRPLELD        1     0
TGGCGGCCGGATAGTCCTTTG     WRPDSPL        1     0
TGGCGGCCGGCGACTGCGTCG     WRPATAS        1     0
TGGCGGCCGGCGTGTATTGGT     WRPACIG        1     0
TGGCGGCCGGGTTTTGTGCTT     WRPGFVL        1     0
TGGCGGCCGGTTGCGCATAGT     WRPVAHS        1     0
TGGCGGCCGTCGCATACGGTT     WRPSHTV        1     0
TGGCGGCCGTCTGATCTTAAT     WRPSDLN        1     0
TGGCGGCCGTCTTTTTCTAGT     WRPSFSS        1     0
TGGCGGCCTAATACGTTTAGT     WRPNTFS        1     0
TGGCGGCCTAATACTCCGATT     WRPNTPI        1     0
TGGCGGCCTAATATGGATCAT     WRPNMDH        1     0
TGGCGGCCTAATATTCCGGCT     WRPNIPA        1     0
TGGCGGCCTAATCCTGCGACA     WRPNPAT        1     0
TGGCGGCCTAATCTTGGGATG     WRPNLGM        1     0
TGGCGGCCTAATGCGCTTCCG     WRPNALP        1     0
TGGCGGCCTACGACTATTTTG     WRPTTIL        1     0
TGGCGGCCTACGACTGTGCCT     WRPTTVP        1     0
TGGCGGCCTACGATTCTTCCT     WRPTILP        1     0
TGGCGGCCTACGCAGAATCTG     WRPTQNL        1     0
TGGCGGCCTACGCATCCTCAT     WRPTHPH        1     0
TGGCGGCCTACGGAGAATCGT     WRPTENR        1     0
TGGCGGCCTACGGCTAAGCTG     WRPTAKL        1     0
TGGCGGCCTACGTTGCATCAT     WRPTLHH        1     0
TGGCGGCCTACTACGTATTCG     WRPTTYS        1     0
TGGCGGCCTACTACTCATATT     WRPTTHI        1     0
TGGCGGCCTACTATGACGGTG     WRPTMTV        1     0
TGGCGGCCTACTCCTACTGCG     WRPTPTA        1     0
TGGCGGCCTACTCTGTGGACG     WRPTLWT        1     0
TGGCGGCCTACTGTTCCTATG     WRPTVPM        1     0
TGGCGGCCTACTTAGACTGTT     WRPTQTV        1     0
TGGCGGCCTACTTTGTCGCTG     WRPTLSL        1     0
TGGCGGCCTAGTCCTATGTTG     WRPSPML        1     0
TGGCGGCCTAGTTCGACGCAT     WRPSSTH        1     0
TGGCGGCCTAGTTGGGATTCG     WRPSWDS        1     0
TGGCGGCCTAGTTGTGATGAG     WRPSCDE        1     0
TGGCGGCCTATGACGTGGAGT     WRPMTWS        1     0
TGGCGGCCTATGCTGAGTAGT     WRPMLSS        1     0
TGGCGGCCTATGCTGCTTTGG     WRPMLLW        1     0
TGGCGGCCTATGCTTCAGTAT     WRPMLQY        1     0
TGGCGGCCTATGGTTTTTACT     WRPMVFT        1     0
TGGCGGCCTATGTTGGCTTCT     WRPMLAS        1     0
TGGCGGCCTATGTTTTCTCCG     WRPMFSP        1     0
TGGCGGCCTATTATGGCGTGG     WRPIMAW        1     0
TGGCGGCCTATTCCTATGGAG     WRPIPME        1     0
TGGCGGCCTCAGACGTATCCT     WRPQTYP        1     0
TGGCGGCCTCAGACGTCTCTT     WRPQTSL        1     0
TGGCGGCCTCAGATTAGTGTG     WRPQISV        1     0
TGGCGGCCTCAGATTCTGTGT     WRPQILC        1     0
TGGCGGCCTCAGCATCCGCTG     WRPQHPL        1     0
TGGCGGCCTCAGCTTATTTAT     WRPQLIY        1     0
TGGCGGCCTCAGGATGAGCTG     WRPQDEL        1     0
TGGCGGCCTCAGGCTCAGATT     WRPQAQI        1     0
TGGCGGCCTCAGTCTACTCAG     WRPQSTQ        1     0
TGGCGGCCTCAGTCTCCTCTG     WRPQSPL        1     0
TGGCGGCCTCAGTGGAGTGCG     WRPQWSA        1     0
TGGCGGCCTCATATTGCGCTG     WRPHIAL        1     0
TGGCGGCCTCATCTTCTGTCT     WRPHLLS        1     0
TGGCGGCCTCATGCTCATCCG     WRPHAHP        1     0
TGGCGGCCTCATGTGCTTTCG     WRPHVLS        1     0
TGGCGGCCTCATTATTGGCAT     WRPHYWH        1     0
TGGCGGCCTCATTGGGTGCTG     WRPHWVL        1     0
TGGCGGCCTCCGAAGACTCAG     WRPPKTQ        1     0
TGGCGGCCTCCGATTATGTCT     WRPPIMS        1     0
TGGCGGCCTCCGCATCCTCTT     WRPPHPL        1     0
TGGCGGCCTCCGCATGCTGTT     WRPPHAV        1     0
TGGCGGCCTCCGCTGTGGATT     WRPPLWI        1     0
TGGCGGCCTCCGTTGCAGAAT     WRPPLQN        1     0
TGGCGGCCTCCTACTACGCCT     WRPPTTP        1     0
TGGCGGCCTCCTAGTACTGAT     WRPPSTD        1     0
TGGCGGCCTCCTATGCTTCGG     WRPPMLR        1     0
TGGCGGCCTCCTATTACGCCG     WRPPITP        1     0
TGGCGGCCTCCTCAGCATCAT     WRPPQHH        1     0
TGGCGGCCTCCTCATCATACT     WRPPHHT        1     0
TGGCGGCCTCCTCATGTTTTT     WRPPHVF        1     0
TGGCGGCCTCCTCTGAGTTAT     WRPPLSY        1     0
TGGCGGCCTCCTGCGCATCCG     WRPPAHP        1     0
TGGCGGCCTCCTGGGTTGATG     WRPPGLM        1     0
TGGCGGCCTCCTTCGTCTGAT     WRPPSSD        1     0
TGGCGGCCTCCTTCTCTTAGG     WRPPSLR        1     0
TGGCGGCCTCTACATGCTGCT     WRPLHAA        1     0
TGGCGGCCTCTGAAGGGGGTT     WRPLKGV        1     0
TGGCGGCCTCTGCATGTTTCG     WRPLHVS        1     0
TGGCGGCCTCTGGAGTTGTCT     WRPLELS        1     0
TGGCGGCCTCTGTATGCTCCT     WRPLYAP        1     0
TGGCGGCCTCTTATTGATTAT     WRPLIDY        1     0
TGGCGGCCTCTTCCTCCTATT     WRPLPPI        1     0
TGGCGGCCTCTTCCTTTGCTT     WRPLPLL        1     0
TGGCGGCCTCTTCTGGTGCGG     WRPLLVR        1     0
TGGCGGCCTCTTCTTGAGATG     WRPLLEM        1     0
TGGCGGCCTGAGATTACGTGG     WRPEITW        1     0
TGGCGGCCTGAGATTATTTAT     WRPEIIY        1     0
TGGCGGCCTGAGATTGCTCAT     WRPEIAH        1     0
TGGCGGCCTGAGATTTCGGTG     WRPEISV        1     0
TGGCGGCCTGAGCATCCGTGG     WRPEHPW        1     0
TGGCGGCCTGAGGAGCTGACG     WRPEELT        1     0
TGGCGGCCTGAGGCTCTTTCG     WRPEALS        1     0
TGGCGGCCTGAGGTGAAGCAT     WRPEVKH        1     0
TGGCGGCCTGAGTCTATGGAG     WRPESME        1     0
TGGCGGCCTGATATTCATTCT     WRPDIHS        1     0
TGGCGGCCTGATCCGGGGACT     WRPDPGT        1     0
TGGCGGCCTGATCCTGCGCTG     WRPDPAL        1     0
TGGCGGCCTGATCCTGGGGGT     WRPDPGG        1     0
TGGCGGCCTGATCTTCATTGG     WRPDLHW        1     0
TGGCGGCCTGATGATGTTAGG     WRPDDVR        1     0
TGGCGGCCTGATGCTGCGCAG     WRPDAAQ        1     0
TGGCGGCCTGCGACGAGTCAT     WRPATSH        1     0
TGGCGGCCTGCGACTCATATT     WRPATHI        1     0
TGGCGGCCTGCGATGTTTCTT     WRPAMFL        1     0
TGGCGGCCTGCGTATGATTTG     WRPAYDL        1     0
TGGCGGCCTGCGTCGCATATT     WRPASHI        1     0
TGGCGGCCTGCGTCGGCGTGG     WRPASAW        1     0
TGGCGGCCTGCGTTTTCTCCG     WRPAFSP        1     0
TGGCGGCCTGCTACGATTCTG     WRPATIL        1     0
TGGCGGCCTGCTCATACGCTG     WRPAHTL        1     0
TGGCGGCCTGCTCCGAATACT     WRPAPNT        1     0
TGGCGGCCTGCTCCTGGGCAT     WRPAPGH        1     0
TGGCGGCCTGCTGCGACGAAT     WRPAATN        1     0
TGGCGGCCTGCTGCGACGGAT     WRPAATD        1     0
TGGCGGCCTGCTTACCTTCCG     WRPAYLP        1     0
TGGCGGCCTGCTTTTACTGTG     WRPAFTV        1     0
TGGCGGCCTGGGAGTCTGAGT     WRPGSLS        1     0
TGGCGGCCTGGGCTGAATCCT     WRPGLNP        1     0
TGGCGGCCTGGGCTGGAGTTT     WRPGLEF        1     0
TGGCGGCCTGGGTCTCATGTG     WRPGSHV        1     0
TGGCGGCCTGGTACTACTCAG     WRPGTTQ        1     0
TGGCGGCCTGGTACTGTTCTT     WRPGTVL        1     0
TGGCGGCCTGGTCATCTGCTG     WRPGHLL        1     0
TGGCGGCCTGGTGCGGTTCCG     WRPGAVP        1     0
TGGCGGCCTGGTTATTTGATT     WRPGYLI        1     0
TGGCGGCCTGGTTCTATGTAT     WRPGSMY        1     0
TGGCGGCCTGTGACTCTGTTT     WRPVTLF        1     0
TGGCGGCCTGTGAGTCCTGTT     WRPVSPV        1     0
TGGCGGCCTGTGATGTAGATT     WRPVMQI        1     0
TGGCGGCCTGTGATTCTGGAG     WRPVILE        1     0
TGGCGGCCTGTGCATCCTCTT     WRPVHPL        1     0
TGGCGGCCTGTGGCGGATCTG     WRPVADL        1     0
TGGCGGCCTGTTACGTGTATG     WRPVTCM        1     0
TGGCGGCCTGTTACGTTTACG     WRPVTFT        1     0
TGGCGGCCTGTTCCGGGTATG     WRPVPGM        1     0
TGGCGGCCTGTTGATACTCTT     WRPVDTL        1     0
TGGCGGCCTGTTGCTGAGCTT     WRPVAEL        1     0
TGGCGGCCTGTTTTTGAGGTG     WRPVFEV        1     0
TGGCGGCCTTATACTCAGCTT     WRPYTQL        1     0
TGGCGGCCTTATCCGGGTACG     WRPYPGT        1     0
TGGCGGCCTTATGATGTGGTT     WRPYDVV        1     0
TGGCGGCCTTATTATAGTCCT     WRPYYSP        1     0
TGGCGGCCTTCGCTGATGGTG     WRPSLMV        1     0
TGGCGGCCTTCGCTTACGCTT     WRPSLTL        1     0
TGGCGGCCTTCGGATGCTGCT     WRPSDAA        1     0
TGGCGGCCTTCTATGAATGCT     WRPSMNA        1     0
TGGCGGCCTTCTCCTCATGAG     WRPSPHE        1     0
TGGCGGCCTTCTCTGACGCAT     WRPSLTH        1     0
TGGCGGCCTTCTGCTCCGTTG     WRPSAPL        1     0
TGGCGGCCTTCTTATATTGCT     WRPSYIA        1     0
TGGCGGCCTTGGATGTCTGTT     WRPWMSV        1     0
TGGCGGCCTTTGTCGGATTTT     WRPLSDF        1     0
TGGCGGCCTTTTGTGCATATT     WRPFVHI        1     0
TGGCGGCGGGATGGTTATGTG     WRRDGYV        1     0
TGGCGGCTAAGTCCTCCTCCT     WRLSPPP        1     0
TGGCGGCTACTTCCGGAGTCG     WRLLPES        1     0
TGGCGGCTGAATACTCCTTGG     WRLNTPW        1     0
TGGCGGCTGAATAGTACGCCG     WRLNSTP        1     0
TGGCGGCTGAATCAGGAGCCG     WRLNQEP        1     0
TGGCGGCTGAATCAGGAGTTT     WRLNQEF        1     0
TGGCGGCTGAATCCTATGTCG     WRLNPMS        1     0
TGGCGGCTGAATCTTCCTTCG     WRLNLPS        1     0
TGGCGGCTGAATGATACGCAG     WRLNDTQ        1     0
TGGCGGCTGAATGCGAGTCAG     WRLNASQ        1     0
TGGCGGCTGAATGCGCATCCG     WRLNAHP        1     0
TGGCGGCTGAATGGTGCGACT     WRLNGAT        1     0
TGGCGGCTGAATTCGAATACT     WRLNSNT        1     0
TGGCGGCTGAATTCGGGGCCG     WRLNSGP        1     0
TGGCGGCTGACGACTACTTCT     WRLTTTS        1     0
TGGCGGCTGACGACTCCTCTT     WRLTTPL        1     0
TGGCGGCTGACGGATACTCCG     WRLTDTP        1     0
TGGCGGCTGACGTCTCTGACG     WRLTSLT        1     0
TGGCGGCTGACGTCTTGTAAT     WRLTSCN        1     0
TGGCGGCTGACTACTAGTTAT     WRLTTSY        1     0
TGGCGGCTGACTATTTCTATG     WRLTISM        1     0
TGGCGGCTGACTCATGGGCAG     WRLTHGQ        1     0
TGGCGGCTGACTGCGGAGATG     WRLTAEM        1     0
TGGCGGCTGACTGCTATGGAG     WRLTAME        1     0
TGGCGGCTGACTGGTAGTCCT     WRLTGSP        1     0
TGGCGGCTGACTGTGACTTAG     WRLTVTQ        1     0
TGGCGGCTGACTTCTATGGTG     WRLTSMV        1     0
TGGCGGCTGAGTAATTCGCAT     WRLSNSH        1     0
TGGCGGCTGAGTACGTCGTTT     WRLSTSF        1     0
TGGCGGCTGAGTACGTTTCTG     WRLSTFL        1     0
TGGCGGCTGAGTCAGGAGCGT     WRLSQER        1     0
TGGCGGCTGAGTCCGGAGCCT     WRLSPEP        1     0
TGGCGGCTGAGTCCTGATCAG     WRLSPDQ        1     0
TGGCGGCTGATGCCTAATGCG     WRLMPNA        1     0
TGGCGGCTGATTCCTCCGGAG     WRLIPPE        1     0
TGGCGGCTGATTCCTCCTGAT     WRLIPPD        1     0
TGGCGGCTGATTGCGGGTACG     WRLIAGT        1     0
TGGCGGCTGCAGATGTCTATG     WRLQMSM        1     0
TGGCGGCTGCAGCTGCCTTTG     WRLQLPL        1     0
TGGCGGCTGCAGTATCCTCCT     WRLQYPP        1     0
TGGCGGCTGCATACTAATCCT     WRLHTNP        1     0
TGGCGGCTGCATACTCCTCCT     WRLHTPP        1     0
TGGCGGCTGCATCTGGCATCT     WRLHLAS        1     0
TGGCGGCTGCATGTTACTCAT     WRLHVTH        1     0
TGGCGGCTGCATTATAGTCCT     WRLHYSP        1     0
TGGCGGCTGCATTCGGCTGTG     WRLHSAV        1     0
TGGCGGCTGCATTGGACTACT     WRLHWTT        1     0
TGGCGGCTGCATTGGCTGACT     WRLHWLT        1     0
TGGCGGCTGCATTTGCCGGGT     WRLHLPG        1     0
TGGCGGCTGCCGATTCGTCCT     WRLPIRP        1     0
TGGCGGCTGCCGCTGACTGAG     WRLPLTE        1     0
TGGCGGCTGCCGGATCATTCT     WRLPDHS        1     0
TGGCGGCTGCCGTCTTCTCAT     WRLPSSH        1     0
TGGCGGCTGCCGTGGCATACT     WRLPWHT        1     0
TGGCGGCTGCCTACGCTGGCG     WRLPTLA        1     0
TGGCGGCTGCCTCATCCGTAT     WRLPHPY        1     0
TGGCGGCTGCCTCCGACTATG     WRLPPTM        1     0
TGGCGGCTGCCTCTGCCTGCG     WRLPLPA        1     0
TGGCGGCTGCCTCTTGATCTT     WRLPLDL        1     0
TGGCGGCTGCCTGAGGTGCAT     WRLPEVH        1     0
TGGCGGCTGCCTGCGCCTACG     WRLPAPT        1     0
TGGCGGCTGCCTGTGAATAGT     WRLPVNS        1     0
TGGCGGCTGCCTTATGTTACT     WRLPYVT        1     0
TGGCGGCTGCCTTGGACTAAT     WRLPWTN        1     0
TGGCGGCTGCCTTTGAATGCT     WRLPLNA        1     0
TGGCGGCTGCTTCCTGTTAAT     WRLLPVN        1     0
TGGCGGCTGCTTGATGCGTAT     WRLLDAY        1     0
TGGCGGCTGCTTGATGTTACG     WRLLDVT        1     0
TGGCGGCTGGAGAAGACTCTT     WRLEKTL        1     0
TGGCGGCTGGAGACGTCGTGG     WRLETSW        1     0
TGGCGGCTGGAGCATCCTAAG     WRLEHPK        1     0
TGGCGGCTGGAGGCTGCGAAT     WRLEAAN        1     0
TGGCGGCTGGAGTCGCATCCT     WRLESHP        1     0
TGGCGGCTGGAGTTGTCTCTG     WRLELSL        1     0
TGGCGGCTGGATACTTCGCTT     WRLDTSL        1     0
TGGCGGCTGGATCAGGAGGTT     WRLDQEV        1     0
TGGCGGCTGGATCATACGTAG     WRLDHTQ        1     0
TGGCGGCTGGATCATGTTCCT     WRLDHVP        1     0
TGGCGGCTGGATCCGGCGACT     WRLDPAT        1     0
TGGCGGCTGGATCCTATGTAT     WRLDPMY        1     0
TGGCGGCTGGATCTGAGTCCT     WRLDLSP        1     0
TGGCGGCTGGATCTGCCTGGT     WRLDLPG        1     0
TGGCGGCTGGATCTTACTCGT     WRLDLTR        1     0
TGGCGGCTGGATGGTTATGTG     WRLDGYV        1     0
TGGCGGCTGGATGTTCAGCAG     WRLDVQQ        1     0
TGGCGGCTGGCACTGAGTGCT     WRLALSA        1     0
TGGCGGCTGGCGTGTCCGGAG     WRLACPE        1     0
TGGCGGCTGGCTCCTAGTATG     WRLAPSM        1     0
TGGCGGCTGGCTCCTCATACG     WRLAPHT        1     0
TGGCGGCTGGGGACTGTGCAT     WRLGTVH        1     0
TGGCGGCTGGGGCAGACTCTG     WRLGQTL        1     0
TGGCGGCTGGGGGCGACTTAT     WRLGATY        1     0
TGGCGGCTGGGGGTGGTTGAG     WRLGVVE        1     0
TGGCGGCTGGGTGAGCTGGGG     WRLGELG        1     0
TGGCGGCTGGGTTCTATGCTT     WRLGSML        1     0
TGGCGGCTGGTTGATGCTCCT     WRLVDAP        1     0
TGGCGGCTGGTTTCGGATGCT     WRLVSDA        1     0
TGGCGGCTGTATGCGCCTTTT     WRLYAPF        1     0
TGGCGGCTGTATTCGCTGTTT     WRLYSLF        1     0
TGGCGGCTGTCGACTACGTTT     WRLSTTF        1     0
TGGCGGCTGTCGAGTACTCAT     WRLSSTH        1     0
TGGCGGCTGTCGGATCTGCGT     WRLSDLR        1     0
TGGCGGCTGTCGGCTCCTCTG     WRLSAPL        1     0
TGGCGGCTGTCGGCTCCTGAG     WRLSAPE        1     0
TGGCGGCTGTCTACGAATTTT     WRLSTNF        1     0
TGGCGGCTGTCTCCGATTATT     WRLSPII        1     0
TGGCGGCTGTCTCCTCCGTAT     WRLSPPY        1     0
TGGCGGCTGTCTCTTATGCAG     WRLSLMQ        1     0
TGGCGGCTGTCTCTTCCGTTG     WRLSLPL        1     0
TGGCGGCTGTCTGATGATCAT     WRLSDDH        1     0
TGGCGGCTGTCTGCTGATATG     WRLSADM        1     0
TGGCGGCTGTCTGCTGATCGG     WRLSADR        1     0
TGGCGGCTGTTTTCTCCTTGG     WRLFSPW        1     0
TGGCGGCTTAATAGTCATAAT     WRLNSHN        1     0
TGGCGGCTTAATATGCTTCTT     WRLNMLL        1     0
TGGCGGCTTAATGCGATTACT     WRLNAIT        1     0
TGGCGGCTTACGAGTGATCCT     WRLTSDP        1     0
TGGCGGCTTACGGATGCGAAG     WRLTDAK        1     0
TGGCGGCTTACGGCTGATTTG     WRLTADL        1     0
TGGCGGCTTACTAATACGCAG     WRLTNTQ        1     0
TGGCGGCTTACTACTGTGATT     WRLTTVI        1     0
TGGCGGCTTACTCCTACTATT     WRLTPTI        1     0
TGGCGGCTTACTGATATTCTG     WRLTDIL        1     0
TGGCGGCTTACTGCTGATCTG     WRLTADL        1     0
TGGCGGCTTACTGTGCCTTCA     WRLTVPS        1     0
TGGCGGCTTACTGTTCCTATT     WRLTVPI        1     0
TGGCGGCTTACTTCTCCGTCG     WRLTSPS        1     0
TGGCGGCTTACTTCTGATATG     WRLTSDM        1     0
TGGCGGCTTACTTTGCCTTCA     WRLTLPS        1     0
TGGCGGCTTAGTAATACTCCT     WRLSNTP        1     0
TGGCGGCTTAGTCCTTCTTCT     WRLSPSS        1     0
TGGCGGCTTAGTCTGTCGTTG     WRLSLSL        1     0
TGGCGGCTTAGTGTTCCTTAG     WRLSVPQ        1     0
TGGCGGCTTAGTGTTGCGACG     WRLSVAT        1     0
TGGCGGCTTAGTTTGGATCAT     WRLSLDH        1     0
TGGCGGCTTATTCCGTATCCG     WRLIPYP        1     0
TGGCGGCTTCAGCAGGATCCT     WRLQQDP        1     0
TGGCGGCTTCAGCTGTCGTCT     WRLQLSS        1     0
TGGCGGCTTCAGCTTCCTCCT     WRLQLPP        1     0
TGGCGGCTTCAGGCTTCGGTG     WRLQASV        1     0
TGGCGGCTTCAGTATCATCAG     WRLQYHQ        1     0
TGGCGGCTTCCGGCTGCGTCT     WRLPAAS        1     0
TGGCGGCTTCCGGGTTCTAGT     WRLPGSS        1     0
TGGCGGCTTCCGGTGAATCCT     WRLPVNP        1     0
TGGCGGCTTCCGGTGAGGATG     WRLPVRM        1     0
TGGCGGCTTCCGTATATGCAT     WRLPYMH        1     0
TGGCGGCTTCCGTCGCAGACT     WRLPSQT        1     0
TGGCGGCTTCCGTCTTATGTT     WRLPSYV        1     0
TGGCGGCTTCCTACGATTACG     WRLPTIT        1     0
TGGCGGCTTCCTACTACTCCT     WRLPTTP        1     0
TGGCGGCTTCCTACTCCGTTT     WRLPTPF        1     0
TGGCGGCTTCCTCAGTCGGTG     WRLPQSV        1     0
TGGCGGCTTCCTCCGCTGCTG     WRLPPLL        1     0
TGGCGGCTTCCTCCGGGTGAG     WRLPPGE        1     0
TGGCGGCTTCCTCCTGATCCT     WRLPPDP        1     0
TGGCGGCTTCCTCGTACTGAT     WRLPRTD        1     0
TGGCGGCTTCCTCTTATTACT     WRLPLIT        1     0
TGGCGGCTTCCTGAGCTTGTT     WRLPELV        1     0
TGGCGGCTTCCTGGGCCTACG     WRLPGPT        1     0
TGGCGGCTTCCTTCGGATTAT     WRLPSDY        1     0
TGGCGGCTTGAGAATGCGTAT     WRLENAY        1     0
TGGCGGCTTGAGTATCTTCTG     WRLEYLL        1     0
TGGCGGCTTGATCATCATCCT     WRLDHHP        1     0
TGGCGGCTTGATCATTGGTCT     WRLDHWS        1     0
TGGCGGCTTGATCCGTTTCCT     WRLDPFP        1     0
TGGCGGCTTGATGCTAAGTCG     WRLDAKS        1     0
TGGCGGCTTGATGTTCTTCCT     WRLDVLP        1     0
TGGCGGCTTGCTCCGACTGTT     WRLAPTV        1     0
TGGCGGCTTGCTGATACGCAT     WRLADTH        1     0
TGGCGGCTTGCTGTGCCTGAG     WRLAVPE        1     0
TGGCGGCTTGCTTCTGTGACG     WRLASVT        1     0
TGGCGGCTTGGGGAGGCGTAT     WRLGEAY        1     0
TGGCGGCTTGGTCCGATTCCT     WRLGPIP        1     0
TGGCGGCTTGGTCCTGCTCCT     WRLGPAP        1     0
TGGCGGCTTGGTGGTCCGACG     WRLGGPT        1     0
TGGCGGCTTGTGATGCCGGTT     WRLVMPV        1     0
TGGCGGCTTGTTCCGTGTCCT     WRLVPCP        1     0
TGGCGGCTTTCGACTGCGGCT     WRLSTAA        1     0
TGGCGGCTTTCTACGTCTGCG     WRLSTSA        1     0
TGGCGGCTTTCTCCTGATCTT     WRLSPDL        1     0
TGGCGGGAGAATACGCCGCAT     WRENTPH        1     0
TGGCGGGAGAATCATAATGTG     WRENHNV        1     0
TGGCGGGAGACTAGGCATAGT     WRETRHS        1     0
TGGCGGGAGACTCATACTATG     WRETHTM        1     0
TGGCGGGAGACTTCGGTTGCG     WRETSVA        1     0
TGGCGGGAGATGAAACCGATT     WREMKPI        1     0
TGGCGGGAGATGAAGTCTCCT     WREMKSP        1     0
TGGCGGGAGATGCCTGTTGGT     WREMPVG        1     0
TGGCGGGAGATTCAGCTTTTT     WREIQLF        1     0
TGGCGGGAGCAGACGACGTGT     WREQTTC        1     0
TGGCGGGAGCAGATTATGCAT     WREQIMH        1     0
TGGCGGGAGCAGCCTGCGGTT     WREQPAV        1     0
TGGCGGGAGCAGCTTCAGTCG     WREQLQS        1     0
TGGCGGGAGCAGCTTCCTCTT     WREQLPL        1     0
TGGCGGGAGCATACGAATCCT     WREHTNP        1     0
TGGCGGGAGCATATGCCTAAT     WREHMPN        1     0
TGGCGGGAGCCGGTTGCTCGG     WREPVAR        1     0
TGGCGGGAGCCTCCTTCGCGT     WREPPSR        1     0
TGGCGGGAGCCTGGGGCGTCT     WREPGAS        1     0
TGGCGGGAGCTGGCGACTTTT     WRELATF        1     0
TGGCGGGAGCTGTCTTTGGTT     WRELSLV        1     0
TGGCGGGAGCTTCAGACTTGG     WRELQTW        1     0
TGGCGGGAGCTTCCTCATCGT     WRELPHR        1     0
TGGCGGGAGCTTCCTCCTCAT     WRELPPH        1     0
TGGCGGGAGCTTGCTCCTCAT     WRELAPH        1     0
TGGCGGGAGGAGGCTCAGATG     WREEAQM        1     0
TGGCGGGAGGATACTATTCCT     WREDTIP        1     0
TGGCGGGAGGATATGGCGCGG     WREDMAR        1     0
TGGCGGGAGGATGATAATGCG     WREDDNA        1     0
TGGCGGGAGGCGTCTACGTTT     WREASTF        1     0
TGGCGGGAGGCTCGGCATCTG     WREARHL        1     0
TGGCGGGAGGCTGTTCGGTTT     WREAVRF        1     0
TGGCGGGAGGGTACGCCTAGT     WREGTPS        1     0
TGGCGGGAGGTTGCGAAGACT     WREVAKT        1     0
TGGCGGGAGGTTGCGCCTTTT     WREVAPF        1     0
TGGCGGGAGTATGATTTTGCT     WREYDFA        1     0
TGGCGGGAGTCGCCTCCGGCT     WRESPPA        1     0
TGGCGGGAGTGGCCGTGGGCT     WREWPWA        1     0
TGGCGGGAGTGGCCTGGTCCG     WREWPGP        1     0
TGGCGGGAGTTGAATACGGCG     WRELNTA        1     0
TGGCGGGAGTTGCCGACTCAT     WRELPTH        1     0
TGGCGGGAGTTGCCTACTAAG     WRELPTK        1     0
TGGCGGGAGTTGCGTGTTATG     WRELRVM        1     0
TGGCGGGATAATCTTGATGGG     WRDNLDG        1     0
TGGCGGGATAATGCTGCTTCT     WRDNAAS        1     0
TGGCGGGATAATTTTAGTTTT     WRDNFSF        1     0
TGGCGGGATACGACGACTCAG     WRDTTTQ        1     0
TGGCGGGATACGCATCCTATT     WRDTHPI        1     0
TGGCGGGATACGCCTATTACT     WRDTPIT        1     0
TGGCGGGATACGGAGCTGACT     WRDTELT        1     0
TGGCGGGATACTACGTGGTCT     WRDTTWS        1     0
TGGCGGGATACTAGCACGACT     WRDTSTT        1     0
TGGCGGGATACTAGGCCTACG     WRDTRPT        1     0
TGGCGGGATACTCGGCATAAT     WRDTRHN        1     0
TGGCGGGATAGTACGCATACT     WRDSTHT        1     0
TGGCGGGATAGTCTTCGGCAG     WRDSLRQ        1     0
TGGCGGGATATGAGTCGGGAG     WRDMSRE        1     0
TGGCGGGATATGGCTAAGCCT     WRDMAKP        1     0
TGGCGGGATATTAAGCAGTAT     WRDIKQY        1     0
TGGCGGGATATTATGGTGCAT     WRDIMVH        1     0
TGGCGGGATATTCCGTTGCGG     WRDIPLR        1     0
TGGCGGGATATTCCGTTTTCT     WRDIPFS        1     0
TGGCGGGATATTCCTGGTAAT     WRDIPGN        1     0
TGGCGGGATCAGACGACTCCT     WRDQTTP        1     0
TGGCGGGATCAGCATAGTCCT     WRDQHSP        1     0
TGGCGGGATCATACTCTGTTT     WRDHTLF        1     0
TGGCGGGATCATCCGTAGATT     WRDHPQI        1     0
TGGCGGGATCCGTTTACGCAT     WRDPFTH        1     0
TGGCGGGATCCTCTTTCGTGG     WRDPLSW        1     0
TGGCGGGATCCTGCGCCGACT     WRDPAPT        1     0
TGGCGGGATCCTGTTTATAAT     WRDPVYN        1     0
TGGCGGGATCCTTCGCCTCCT     WRDPSPP        1     0
TGGCGGGATCCTTCTTGGTTT     WRDPSWF        1     0
TGGCGGGATCTGCCGAAGCTG     WRDLPKL        1     0
TGGCGGGATCTGCCGTTGTAT     WRDLPLY        1     0
TGGCGGGATCTGCCTGCTCCT     WRDLPAP        1     0
TGGCGGGATCTTGGGGGGTTG     WRDLGGL        1     0
TGGCGGGATGATGCTGGGCAT     WRDDAGH        1     0
TGGCGGGATGATTGGGCGCCG     WRDDWAP        1     0
TGGCGGGATGCGAATCTGCCG     WRDANLP        1     0
TGGCGGGATGCGATGAATTCG     WRDAMNS        1     0
TGGCGGGATGCGGCGATGCTT     WRDAAML        1     0
TGGCGGGATGCTGGTAATGCG     WRDAGNA        1     0
TGGCGGGATGCTTGGACGCTT     WRDAWTL        1     0
TGGCGGGATGGGACGCGTCAT     WRDGTRH        1     0
TGGCGGGATGGTATTTCTGGG     WRDGISG        1     0
TGGCGGGATGTGACGCATTTT     WRDVTHF        1     0
TGGCGGGATGTGACTCTTGTG     WRDVTLV        1     0
TGGCGGGATGTGCATAATCTG     WRDVHNL        1     0
TGGCGGGATGTGCATACTAGT     WRDVHTS        1     0
TGGCGGGATGTGCATAGTTAT     WRDVHSY        1     0
TGGCGGGATGTGCGGCTGATT     WRDVRLI        1     0
TGGCGGGATGTGGTGCAGGTG     WRDVVQV        1     0
TGGCGGGATTATAATACTGGT     WRDYNTG        1     0
TGGCGGGATTTGCCTATGGGT     WRDLPMG        1     0
TGGCGGGATTTGGCTCCGGCT     WRDLAPA        1     0
TGGCGGGATTTTGTTCCGATT     WRDFVPI        1     0
TGGCGGGCGACGCAGACTAGT     WRATQTS        1     0
TGGCGGGCGACTACTCATCCG     WRATTHP        1     0
TGGCGGGCGACTCATCAGATG     WRATHQM        1     0
TGGCGGGCGACTGATACTCAT     WRATDTH        1     0
TGGCGGGCGACTGCTTTTGTT     WRATAFV        1     0
TGGCGGGCGACTGGTAATCCG     WRATGNP        1     0
TGGCGGGCGAGTCAGGCGCAG     WRASQAQ        1     0
TGGCGGGCGAGTCATGGTGTT     WRASHGV        1     0
TGGCGGGCGAGTGTTAGTAAT     WRASVSN        1     0
TGGCGGGCGATGTCGCAGCAT     WRAMSQH        1     0
TGGCGGGCGATTCCTAATCCT     WRAIPNP        1     0
TGGCGGGCGATTGATCAGTTG     WRAIDQL        1     0
TGGCGGGCGCAGCTGGATATT     WRAQLDI        1     0
TGGCGGGCGCAGCTTATTCTT     WRAQLIL        1     0
TGGCGGGCGCAGTTGTATGAG     WRAQLYE        1     0
TGGCGGGCGCATACTGTGCCT     WRAHTVP        1     0
TGGCGGGCGCATCCGACGAAT     WRAHPTN        1     0
TGGCGGGCGCATCCTCAGTGT     WRAHPQC        1     0
TGGCGGGCGCCGTCTGTGCCG     WRAPSVP        1     0
TGGCGGGCGCTTCCTACTTTG     WRALPTL        1     0
TGGCGGGCGCTTCCTATGATT     WRALPMI        1     0
TGGCGGGCGGAGATGTGGTGG     WRAEMWW        1     0
TGGCGGGCGGAGCATAATGCT     WRAEHNA        1     0
TGGCGGGCGGAGTCTTCGAGG     WRAESSR        1     0
TGGCGGGCGGATCCGAATGTT     WRADPNV        1     0
TGGCGGGCGGATCCGTCTATG     WRADPSM        1     0
TGGCGGGCGGATCTGGTGTTT     WRADLVF        1     0
TGGCGGGCGGCGATTCCGATT     WRAAIPI        1     0
TGGCGGGCGGCTAGTATGCAT     WRAASMH        1     0
TGGCGGGCGGGGACTAGTCCT     WRAGTSP        1     0
TGGCGGGCGGGGACTTATTTT     WRAGTYF        1     0
TGGCGGGCGGGGTCGGTGGCG     WRAGSVA        1     0
TGGCGGGCGGGTACTTTGCAT     WRAGTLH        1     0
TGGCGGGCGGGTACTTTGCCT     WRAGTLP        1     0
TGGCGGGCGGTTCCTCATCCT     WRAVPHP        1     0
TGGCGGGCGTCGTATGTTCCG     WRASYVP        1     0
TGGCGGGCGTTTTCGTCTATG     WRAFSSM        1     0
TGGCGGGCTAATATGGATACT     WRANMDT        1     0
TGGCGGGCTAATGCTACGTTG     WRANATL        1     0
TGGCGGGCTAATTGGAGTTCT     WRANWSS        1     0
TGGCGGGCTACGACGTTGCTT     WRATTLL        1     0
TGGCGGGCTACGGTGCCTTTT     WRATVPF        1     0
TGGCGGGCTACTACGACTCCG     WRATTTP        1     0
TGGCGGGCTACTAGTCTTGAT     WRATSLD        1     0
TGGCGGGCTACTAGTGTTTGG     WRATSVW        1     0
TGGCGGGCTACTCCTCATGCT     WRATPHA        1     0
TGGCGGGCTACTCTTAATATG     WRATLNM        1     0
TGGCGGGCTACTGATTTTCCT     WRATDFP        1     0
TGGCGGGCTACTGCGGCGATT     WRATAAI        1     0
TGGCGGGCTATGCTGCGTAAT     WRAMLRN        1     0
TGGCGGGCTATGGTGCCTCTT     WRAMVPL        1     0
TGGCGGGCTATTCCGAATCAG     WRAIPNQ        1     0
TGGCGGGCTATTCCGATGCTT     WRAIPML        1     0
TGGCGGGCTATTCCGGATTAT     WRAIPDY        1     0
TGGCGGGCTCAGACGATTGCT     WRAQTIA        1     0
TGGCGGGCTCAGACGGCGACG     WRAQTAT        1     0
TGGCGGGCTCAGCCGATTACG     WRAQPIT        1     0
TGGCGGGCTCATACTTGGATG     WRAHTWM        1     0
TGGCGGGCTCCGATGGATAAT     WRAPMDN        1     0
TGGCGGGCTCCGGAGTCTATT     WRAPESI        1     0
TGGCGGGCTCCGGATTGGTAT     WRAPDWY        1     0
TGGCGGGCTCCTAATCTGCAG     WRAPNLQ        1     0
TGGCGGGCTCCTCTTACTGAG     WRAPLTE        1     0
TGGCGGGCTCCTCTTACTTGG     WRAPLTW        1     0
TGGCGGGCTCCTGAGCGGATT     WRAPERI        1     0
TGGCGGGCTCCTTTTAGTGTT     WRAPFSV        1     0
TGGCGGGCTCTTGATACGCGT     WRALDTR        1     0
TGGCGGGCTGATAATAGGCCG     WRADNRP        1     0
TGGCGGGCTGATACGCCGAGT     WRADTPS        1     0
TGGCGGGCTGATACTTGGCAT     WRADTWH        1     0
TGGCGGGCTGATCATGTTAAT     WRADHVN        1     0
TGGCGGGCTGATCCGGCTATT     WRADPAI        1     0
TGGCGGGCTGATCCTGATCCT     WRADPDP        1     0
TGGCGGGCTGATCTTCATCTG     WRADLHL        1     0
TGGCGGGCTGATGCGCTGTCG     WRADALS        1     0
TGGCGGGCTGATGGTCCTCCT     WRADGPP        1     0
TGGCGGGCTGCGATTTCTGCG     WRAAISA        1     0
TGGCGGGCTGCGGAGATTGCT     WRAAEIA        1     0
TGGCGGGCTGCGGGGCCGGTT     WRAAGPV        1     0
TGGCGGGCTGCGGTTGAGTCT     WRAAVES        1     0
TGGCGGGCTGCGTGGGTTCCT     WRAAWVP        1     0
TGGCGGGCTGCGTTTGTGCCT     WRAAFVP        1     0
TGGCGGGCTGCTACTCATGCT     WRAATHA        1     0
TGGCGGGCTGCTACTGCTACG     WRAATAT        1     0
TGGCGGGCTGCTCCTCCTCCG     WRAAPPP        1     0
TGGCGGGCTGCTCCTTCTCCG     WRAAPSP        1     0
TGGCGGGCTGCTGCGTCGATT     WRAAASI        1     0
TGGCGGGCTGCTGGGGATCTT     WRAAGDL        1     0
TGGCGGGCTGCTTATCCGGCT     WRAAYPA        1     0
TGGCGGGCTGTTCATAATATT     WRAVHNI        1     0
TGGCGGGCTGTTCCGTGGTAG     WRAVPWQ        1     0
TGGCGGGCTTATCCTCCGTAG     WRAYPPQ        1     0
TGGCGGGCTTTGCTTCATCCG     WRALLHP        1     0
TGGCGGGGGACGACTCATACT     WRGTTHT        1     0
TGGCGGGGGACGCCTTTGCAT     WRGTPLH        1     0
TGGCGGGGGACGGAGACTTAT     WRGTETY        1     0
TGGCGGGGGACTCCTCAGACG     WRGTPQT        1     0
TGGCGGGGGACTGCGCAGTTG     WRGTAQL        1     0
TGGCGGGGGATGGAGGTTACG     WRGMEVT        1     0
TGGCGGGGGATTCAGTATATG     WRGIQYM        1     0
TGGCGGGGGATTGCTATGTCT     WRGIAMS        1     0
TGGCGGGGGCAGGTTCCGAAT     WRGQVPN        1     0
TGGCGGGGGCATCATCCTTCT     WRGHHPS        1     0
TGGCGGGGGCATCATGTGCAT     WRGHHVH        1     0
TGGCGGGGGCATCCTCAGACG     WRGHPQT        1     0
TGGCGGGGGCATGGGTGGTCT     WRGHGWS        1     0
TGGCGGGGGCCGACTTTTGAG     WRGPTFE        1     0
TGGCGGGGGCCTACTCTTCTT     WRGPTLL        1     0
TGGCGGGGGCCTCATCAGGCG     WRGPHQA        1     0
TGGCGGGGGCCTGCTCCGCAT     WRGPAPH        1     0
TGGCGGGGGCCTGGGGATACG     WRGPGDT        1     0
TGGCGGGGGCTTACGGTTTGG     WRGLTVW        1     0
TGGCGGGGGCTTCATGTGGCT     WRGLHVA        1     0
TGGCGGGGGGAGTTGGAGGAT     WRGELED        1     0
TGGCGGGGGGATCAGCATTAT     WRGDQHY        1     0
TGGCGGGGGGATCATATGTAG     WRGDHMQ        1     0
TGGCGGGGGGATGAGGCTCAG     WRGDEAQ        1     0
TGGCGGGGGGCGCTTCATCTG     WRGALHL        1     0
TGGCGGGGGGCTCTTCCTTCT     WRGALPS        1     0
TGGCGGGGGGGTATGCCTATT     WRGGMPI        1     0
TGGCGGGGGGTGACGCTTAAG     WRGVTLK        1     0
TGGCGGGGGTCGACGCATAAT     WRGSTHN        1     0
TGGCGGGGTAATGTGCCGTCG     WRGNVPS        1     0
TGGCGGGGTAATGTTACGCAG     WRGNVTQ        1     0
TGGCGGGGTACTACGCAGACT     WRGTTQT        1     0
TGGCGGGGTAGTCCGGCTACT     WRGSPAT        1     0
TGGCGGGGTAGTGCTACGGCT     WRGSATA        1     0
TGGCGGGGTATTCCGACTTCG     WRGIPTS        1     0
TGGCGGGGTATTCCGGAGGGT     WRGIPEG        1     0
TGGCGGGGTATTGTTCTTAAT     WRGIVLN        1     0
TGGCGGGGTCATGATCCTGAT     WRGHDPD        1     0
TGGCGGGGTCCGACGTTGACG     WRGPTLT        1     0
TGGCGGGGTCCGGCTCAGTGT     WRGPAQC        1     0
TGGCGGGGTCCTACTGTGATT     WRGPTVI        1     0
TGGCGGGGTCCTCTTAATCCG     WRGPLNP        1     0
TGGCGGGGTCCTGATGTGACG     WRGPDVT        1     0
TGGCGGGGTCTTCAGCATTAG     WRGLQHQ        1     0
TGGCGGGGTCTTGATAAGCAT     WRGLDKH        1     0
TGGCGGGGTGAGCATTCTTAG     WRGEHSQ        1     0
TGGCGGGGTGAGGAGATGACG     WRGEEMT        1     0
TGGCGGGGTGAGGTTCCTCCG     WRGEVPP        1     0
TGGCGGGGTGATGATGTTAAT     WRGDDVN        1     0
TGGCGGGGTGATGCTCATCCT     WRGDAHP        1     0
TGGCGGGGTGCGTCGGATCTG     WRGASDL        1     0
TGGCGGGGTGCTACTAATGTG     WRGATNV        1     0
TGGCGGGGTGCTGTGCCGTAG     WRGAVPQ        1     0
TGGCGGGGTGTGGTGGATATG     WRGVVDM        1     0
TGGCGGGGTTTGCCTCCTGTT     WRGLPPV        1     0
TGGCGGGTGAATGCGCCTCCG     WRVNAPP        1     0
TGGCGGGTGACGATTCCTACT     WRVTIPT        1     0
TGGCGGGTGACGCTTCTGCCT     WRVTLLP        1     0
TGGCGGGTGACGGCGACTCTT     WRVTATL        1     0
TGGCGGGTGACGTGGCCGTCG     WRVTWPS        1     0
TGGCGGGTGACTGATTTGGTT     WRVTDLV        1     0
TGGCGGGTGACTTTGCCGAAT     WRVTLPN        1     0
TGGCGGGTGATTCCTCCGGTT     WRVIPPV        1     0
TGGCGGGTGCAGATGATGGGT     WRVQMMG        1     0
TGGCGGGTGCAGCTTATGGAT     WRVQLMD        1     0
TGGCGGGTGCAGGAGTCTTGT     WRVQESC        1     0
TGGCGGGTGCATACGCCTTCG     WRVHTPS        1     0
TGGCGGGTGCCGAATCTTGGG     WRVPNLG        1     0
TGGCGGGTGCCGCCGTATGCT     WRVPPYA        1     0
TGGCGGGTGCCGGCTATGAAG     WRVPAMK        1     0
TGGCGGGTGCCTGCTACGCTG     WRVPATL        1     0
TGGCGGGTGCTGCCTATTGCG     WRVLPIA        1     0
TGGCGGGTGCTGCCTGATTAT     WRVLPDY        1     0
TGGCGGGTGCTTGATCTGCGT     WRVLDLR        1     0
TGGCGGGTGGAGATGGTTCCG     WRVEMVP        1     0
TGGCGGGTGGAGCCGTAGCTG     WRVEPQL        1     0
TGGCGGGTGGAGCCTCCTACG     WRVEPPT        1     0
TGGCGGGTGGATCAGCTGCCG     WRVDQLP        1     0
TGGCGGGTGGGGCAGGTGCTG     WRVGQVL        1     0
TGGCGGGTGGGTTGGCCTTCT     WRVGWPS        1     0
TGGCGGGTGGTTCCGTGGCAT     WRVVPWH        1     0
TGGCGGGTGTCGATGCCTCAT     WRVSMPH        1     0
TGGCGGGTGTCGGGTGTGTAG     WRVSGVQ        1     0
TGGCGGGTGTTGCCGGTTGCG     WRVLPVA        1     0
TGGCGGGTGTTTCCGGTTGCG     WRVFPVA        1     0
TGGCGGGTTACTCCTGCGACT     WRVTPAT        1     0
TGGCGGGTTCAGCTGTCTAAT     WRVQLSN        1     0
TGGCGGGTTCAGGGTACTACG     WRVQGTT        1     0
TGGCGGGTTCATCCTTAGACT     WRVHPQT        1     0
TGGCGGGTTCATGCTCCGAAT     WRVHAPN        1     0
TGGCGGGTTCCGCAGCCGCAT     WRVPQPH        1     0
TGGCGGGTTCCGGATCGGATG     WRVPDRM        1     0
TGGCGGGTTCCGGCTACTCAT     WRVPATH        1     0
TGGCGGGTTCCGTCTGTTCGT     WRVPSVR        1     0
TGGCGGGTTCCTGTTATGCTT     WRVPVML        1     0
TGGCGGGTTCTGACTCTGTCT     WRVLTLS        1     0
TGGCGGGTTCTGCCGATGACT     WRVLPMT        1     0
TGGCGGGTTCTGCCTGCGCCT     WRVLPAP        1     0
TGGCGGGTTCTGGATCAGACG     WRVLDQT        1     0
TGGCGGGTTCTGGGTCTTACT     WRVLGLT        1     0
TGGCGGGTTGAGCAGGTGATG     WRVEQVM        1     0
TGGCGGGTTGATCCTCATGAT     WRVDPHD        1     0
TGGCGGGTTGATCTGCCGCAG     WRVDLPQ        1     0
TGGCGGGTTGATCTTCCTGCG     WRVDLPA        1     0
TGGCGGGTTGATGTTCGTCTT     WRVDVRL        1     0
TGGCGGGTTGCGCCTAATCCT     WRVAPNP        1     0
TGGCGGGTTGCGCCTCTGTTG     WRVAPLL        1     0
TGGCGGGTTGCGCCTGTGTTG     WRVAPVL        1     0
TGGCGGGTTGTGGTTCCGATG     WRVVVPM        1     0
TGGCGGTAGATGCCGTCTACT     WRQMPST        1     0
TGGCGGTAGGAGACGACTTTG     WRQETTL        1     0
TGGCGGTATAATCATACGATG     WRYNHTM        1     0
TGGCGGTATACGACTTATCTG     WRYTTYL        1     0
TGGCGGTATACGGCTCCTACG     WRYTAPT        1     0
TGGCGGTATACGTCGCCTATG     WRYTSPM        1     0
TGGCGGTATACGTCTGTTCAT     WRYTSVH        1     0
TGGCGGTATACTAATCCTTCT     WRYTNPS        1     0
TGGCGGTATACTGCTCCGCTG     WRYTAPL        1     0
TGGCGGTATAGTACGGTGCAT     WRYSTVH        1     0
TGGCGGTATCATACTACTGTG     WRYHTTV        1     0
TGGCGGTATCATCCGGAGCCG     WRYHPEP        1     0
TGGCGGTATCATCCTAATCCG     WRYHPNP        1     0
TGGCGGTATCCGAATCCTGCG     WRYPNPA        1     0
TGGCGGTATCCTAGTCATTTG     WRYPSHL        1     0
TGGCGGTATCCTGATACTTCG     WRYPDTS        1     0
TGGCGGTATGAGACTGTTGAT     WRYETVD        1     0
TGGCGGTATGAGCAGCTGCAT     WRYEQLH        1     0
TGGCGGTATGATGAGAGGTAT     WRYDERY        1     0
TGGCGGTATGATTCGCCTCAG     WRYDSPQ        1     0
TGGCGGTATGATTTGGCTGGT     WRYDLAG        1     0
TGGCGGTATGCTACGTTGCAG     WRYATLQ        1     0
TGGCGGTATGCTCTTCCTCCG     WRYALPP        1     0
TGGCGGTATGTTCCTCCTCTT     WRYVPPL        1     0
TGGCGGTATTGTCCGGCTGAT     WRYCPAD        1     0
TGGCGGTCGAATACTCTGAGT     WRSNTLS        1     0
TGGCGGTCGAATCTTTATCAG     WRSNLYQ        1     0
TGGCGGTCGACGGCTCATGCG     WRSTAHA        1     0
TGGCGGTCGACTAATCTGTTG     WRSTNLL        1     0
TGGCGGTCGACTACTGGGTGG     WRSTTGW        1     0
TGGCGGTCGACTCCTAATAAT     WRSTPNN        1     0
TGGCGGTCGATTCCTGCGCCG     WRSIPAP        1     0
TGGCGGTCGATTCCTGTGAAG     WRSIPVK        1     0
TGGCGGTCGATTGCTCATCCG     WRSIAHP        1     0
TGGCGGTCGCAGCTGCCGGAT     WRSQLPD        1     0
TGGCGGTCGCAGCTTCTGTAT     WRSQLLY        1     0
TGGCGGTCGCATCATACTACT     WRSHHTT        1     0
TGGCGGTCGCATCCGGTTCCG     WRSHPVP        1     0
TGGCGGTCGCATGAGACGTGG     WRSHETW        1     0
TGGCGGTCGCATGGGGTGCAT     WRSHGVH        1     0
TGGCGGTCGCCGGATACGAAT     WRSPDTN        1     0
TGGCGGTCGCCGGCTCAGTCT     WRSPAQS        1     0
TGGCGGTCGCCTCATTATATG     WRSPHYM        1     0
TGGCGGTCGCTGAATGTTGAT     WRSLNVD        1     0
TGGCGGTCGCTTAATGATGTT     WRSLNDV        1     0
TGGCGGTCGCTTGCTCTGACG     WRSLALT        1     0
TGGCGGTCGGAGCAGAGGCAG     WRSEQRQ        1     0
TGGCGGTCGGAGCATGCTACT     WRSEHAT        1     0
TGGCGGTCGGAGCCTCATCCG     WRSEPHP        1     0
TGGCGGTCGGAGGCTCAGTTT     WRSEAQF        1     0
TGGCGGTCGGAGTATCTGACT     WRSEYLT        1     0
TGGCGGTCGGATAATCAGTGT     WRSDNQC        1     0
TGGCGGTCGGATCTGAATGCT     WRSDLNA        1     0
TGGCGGTCGGATCTTGAGCAT     WRSDLEH        1     0
TGGCGGTCGGATGGGGCGTTT     WRSDGAF        1     0
TGGCGGTCGGATTTTTGGGCG     WRSDFWA        1     0
TGGCGGTCGGCGTCTCCTCCG     WRSASPP        1     0
TGGCGGTCGGCTATGGATTCT     WRSAMDS        1     0
TGGCGGTCGGTGCCGGTGCCG     WRSVPVP        1     0
TGGCGGTCGGTGGAGCGGAAT     WRSVERN        1     0
TGGCGGTCGGTGGATCTTAAG     WRSVDLK        1     0
TGGCGGTCGGTGGTTGGGTGT     WRSVVGC        1     0
TGGCGGTCGGTTCCGTATTTG     WRSVPYL        1     0
TGGCGGTCGTATCAGCAGCTG     WRSYQQL        1     0
TGGCGGTCGTATCAGTTTATG     WRSYQFM        1     0
TGGCGGTCGTCGGCTCTGCTG     WRSSALL        1     0
TGGCGGTCGTCTGAGGTGCCG     WRSSEVP        1     0
TGGCGGTCGTCTGCTGCGTAT     WRSSAAY        1     0
TGGCGGTCGTTTACTCTGCCT     WRSFTLP        1     0
TGGCGGTCTACGAGTGCTTCT     WRSTSAS        1     0
TGGCGGTCTACGGAGCTTGTG     WRSTELV        1     0
TGGCGGTCTACTACTTCTTCT     WRSTTSS        1     0
TGGCGGTCTACTGCTCTTCCT     WRSTALP        1     0
TGGCGGTCTCAGCCTCCTATT     WRSQPPI        1     0
TGGCGGTCTCAGGATATTAAT     WRSQDIN        1     0
TGGCGGTCTCAGGTGCTTACT     WRSQVLT        1     0
TGGCGGTCTCATCTGCCTAAT     WRSHLPN        1     0
TGGCGGTCTCATTTTGCGCCG     WRSHFAP        1     0
TGGCGGTCTCCGAATACTTCT     WRSPNTS        1     0
TGGCGGTCTCCGATGGATAAT     WRSPMDN        1     0
TGGCGGTCTCCGATTGTGCAT     WRSPIVH        1     0
TGGCGGTCTCCTGCGCTGAGT     WRSPALS        1     0
TGGCGGTCTCTTCCTACGCGT     WRSLPTR        1     0
TGGCGGTCTCTTCCTTGGCTT     WRSLPWL        1     0
TGGCGGTCTGAGTGTACTCCT     WRSECTP        1     0
TGGCGGTCTGATCATACTCTT     WRSDHTL        1     0
TGGCGGTCTGATCCGGCTTAT     WRSDPAY        1     0
TGGCGGTCTGATTATTCGTAT     WRSDYSY        1     0
TGGCGGTCTGCTAATACTTGG     WRSANTW        1     0
TGGCGGTCTGCTAATGGTCTG     WRSANGL        1     0
TGGCGGTCTGCTTCTTCTCCG     WRSASSP        1     0
TGGCGGTCTGGGACGTGTTGT     WRSGTCC        1     0
TGGCGGTCTGGGCCTCAGCTG     WRSGPQL        1     0
TGGCGGTCTGTGCCTCAGCAT     WRSVPQH        1     0
TGGCGGTCTGTGTCGCTGGAT     WRSVSLD        1     0
TGGCGGTCTTCGATTCAGTAT     WRSSIQY        1     0
TGGCGGTCTTCGCTGGGTACG     WRSSLGT        1     0
TGGCGGTCTTTTGATCCGCTG     WRSFDPL        1     0
TGGCGGTGGACTGGGCCTATG     WRWTGPM        1     0
TGGCGGTGGAGTCCGATTCCT     WRWSPIP        1     0
TGGCGGTGGAGTCCTCTTGAG     WRWSPLE        1     0
TGGCGGTGGATTGCTCAGTCT     WRWIAQS        1     0
TGGCGGTGGCATGCTACTTTG     WRWHATL        1     0
TGGCGGTGGGAGGTGCCTCAT     WRWEVPH        1     0
TGGCGGTGGGAGTCTCATGGT     WRWESHG        1     0
TGGCGGTGGGATCCTAATCCG     WRWDPNP        1     0
TGGCGGTGGGATGTGACGCCG     WRWDVTP        1     0
TGGCGGTGGGATGTTAATAGT     WRWDVNS        1     0
TGGCGGTGGGATTCGGTGGCG     WRWDSVA        1     0
TGGCGGTGGGATTCTCAGATT     WRWDSQI        1     0
TGGCGGTGGGCTCCGAGTCAT     WRWAPSH        1     0
TGGCGGTGGGCTCCGTGGGAT     WRWAPWD        1     0
TGGCGGTGGTCTCCTCCTTTG     WRWSPPL        1     0
TGGCGGTGGTCTTTGCAGCCT     WRWSLQP        1     0
TGGCGGTGGTTGCCTTCGACT     WRWLPST        1     0
TGGCGGTGTATGCCTGCGGTG     WRCMPAV        1     0
TGGCGGTGTCCTGATTGGTGT     WRCPDWC        1     0
TGGCGGTGTCTGGGGTGTCAG     WRCLGCQ        1     0
TGGCGGTGTGAGTCGTCTTAT     WRCESSY        1     0
TGGCGGTGTGAGTCTCCTTTT     WRCESPF        1     0
TGGCGGTTGACGACTATTTCT     WRLTTIS        1     0
TGGCGGTTGACGCATATTCCG     WRLTHIP        1     0
TGGCGGTTGACGGTTCCGAGT     WRLTVPS        1     0
TGGCGGTTGACTACCGAGCCT     WRLTTEP        1     0
TGGCGGTTGAGTGCTGATCTG     WRLSADL        1     0
TGGCGGTTGATTCCTCATATT     WRLIPHI        1     0
TGGCGGTTGCAGCTGAGTTAT     WRLQLSY        1     0
TGGCGGTTGCAGCTGCCTTCT     WRLQLPS        1     0
TGGCGGTTGCAGCTTCCTGCT     WRLQLPA        1     0
TGGCGGTTGCAGTTTGTGGTG     WRLQFVV        1     0
TGGCGGTTGCATATGCCTTCT     WRLHMPS        1     0
TGGCGGTTGCATCTGACTCCG     WRLHLTP        1     0
TGGCGGTTGCATTTTCTGCCG     WRLHFLP        1     0
TGGCGGTTGCCGAGTGCTCTT     WRLPSAL        1     0
TGGCGGTTGCCGGGGCAGCAT     WRLPGQH        1     0
TGGCGGTTGCCTGATCCGACG     WRLPDPT        1     0
TGGCGGTTGCCTTCTGTGTGG     WRLPSVW        1     0
TGGCGGTTGGAGCAGAGGTGG     WRLEQRW        1     0
TGGCGGTTGGAGGAGTTTCCG     WRLEEFP        1     0
TGGCGGTTGGAGGGTCAGTAT     WRLEGQY        1     0
TGGCGGTTGGATACTACTAGT     WRLDTTS        1     0
TGGCGGTTGGATCCTTCGAAT     WRLDPSN        1     0
TGGCGGTTGGATGTTTATTGG     WRLDVYW        1     0
TGGCGGTTGGATTCGCCGTCT     WRLDSPS        1     0
TGGCGGTTGGATTTTTCTAGG     WRLDFSR        1     0
TGGCGGTTGGCTACTCAGAAT     WRLATQN        1     0
TGGCGGTTGTCGAATTCGTTG     WRLSNSL        1     0
TGGCGGTTGTCGGATACTTTG     WRLSDTL        1     0
TGGCGGTTGTCTTCGCTGGGG     WRLSSLG        1     0
TGGCGGTTTAATCTGGCTCAG     WRFNLAQ        1     0
TGGCGGTTTCCGCATTGGAAT     WRFPHWN        1     0
TGGCGGTTTCCTAGTGATGTT     WRFPSDV        1     0
TGGCGGTTTGATGCGCGTCAG     WRFDARQ        1     0
TGGCGGTTTGGTCCTATTCCG     WRFGPIP        1     0
TGGCGGTTTTCGGAGGAGCGG     WRFSEER        1     0
TGGCGTAATAATCCGGCTGTT     WRNNPAV        1     0
TGGCGTAATAATGTGCCGGAT     WRNNVPD        1     0
TGGCGTAATACGTATTTTGTT     WRNTYFV        1     0
TGGCGTAATACTCTGACTATT     WRNTLTI        1     0
TGGCGTAATATGCCGTGTCCG     WRNMPCP        1     0
TGGCGTAATATTGTTAATACT     WRNIVNT        1     0
TGGCGTAATCAGCCGGAGATT     WRNQPEI        1     0
TGGCGTAATCAGGTGGCGATG     WRNQVAM        1     0
TGGCGTAATCATCCTATTTTG     WRNHPIL        1     0
TGGCGTAATCATCTTACTCCG     WRNHLTP        1     0
TGGCGTAATCATTTTCCGTCG     WRNHFPS        1     0
TGGCGTAATCCGATGACGCAG     WRNPMTQ        1     0
TGGCGTAATCCGATGCAGCTG     WRNPMQL        1     0
TGGCGTAATCCGTATCCTTAT     WRNPYPY        1     0
TGGCGTAATCCTACGTATCCT     WRNPTYP        1     0
TGGCGTAATCCTACTAGTCCT     WRNPTSP        1     0
TGGCGTAATCCTACTATTCCG     WRNPTIP        1     0
TGGCGTAATCCTACTTGGGCT     WRNPTWA        1     0
TGGCGTAATCCTCCGACGTTG     WRNPPTL        1     0
TGGCGTAATCCTCCGCTGCAT     WRNPPLH        1     0
TGGCGTAATCCTTTTATACCT     WRNPFIP        1     0
TGGCGTAATCTGACTCCGCCT     WRNLTPP        1     0
TGGCGTAATGAGCTGCCTCCG     WRNELPP        1     0
TGGCGTAATGCGTAGGCTGAG     WRNAQAE        1     0
TGGCGTAATGCGTCTCAGTTG     WRNASQL        1     0
TGGCGTAATGCTAGTGTTATG     WRNASVM        1     0
TGGCGTAATGCTCCTCAGCCG     WRNAPQP        1     0
TGGCGTAATGCTGATGCGTCG     WRNADAS        1     0
TGGCGTAATGCTGCTGTGCAT     WRNAAVH        1     0
TGGCGTAATGGGCATCCGGCT     WRNGHPA        1     0
TGGCGTAATGTACCTCAGTTT     WRNVPQF        1     0
TGGCGTAATGTGAATGTTGAT     WRNVNVD        1     0
TGGCGTAATGTTCCGCTTCGT     WRNVPLR        1     0
TGGCGTAATTGGAATCCTCTT     WRNWNPL        1     0
TGGCGTACGACGACGTTTCTT     WRTTTFL        1     0
TGGCGTACGACGGCGCATCAT     WRTTAHH        1     0
TGGCGTACGACGTTTGCTGAT     WRTTFAD        1     0
TGGCGTACGACTATGTATCAG     WRTTMYQ        1     0
TGGCGTACGACTCAGATTCCG     WRTTQIP        1     0
TGGCGTACGACTCTGAATCTT     WRTTLNL        1     0
TGGCGTACGACTCTTCTTACT     WRTTLLT        1     0
TGGCGTACGACTGAAACGCTT     WRTTETL        1     0
TGGCGTACGACTGCTTTGTTG     WRTTALL        1     0
TGGCGTACGAGTCCTTGGACT     WRTSPWT        1     0
TGGCGTACGAGTCTGAGTCAT     WRTSLSH        1     0
TGGCGTACGAGTTTTAATATG     WRTSFNM        1     0
TGGCGTACGATGCATCCTCCT     WRTMHPP        1     0
TGGCGTACGATGGCGAGTCCT     WRTMASP        1     0
TGGCGTACGCAGACGCTAACG     WRTQTLT        1     0
TGGCGTACGCAGCAGAATTGG     WRTQQNW        1     0
TGGCGTACGCAGTCGCTGCTT     WRTQSLL        1     0
TGGCGTACGCATACTACTTGG     WRTHTTW        1     0
TGGCGTACGCATATGCCTCAG     WRTHMPQ        1     0
TGGCGTACGCCGACTGGGTCG     WRTPTGS        1     0
TGGCGTACGCCTCTTGAGCTT     WRTPLEL        1     0
TGGCGTACGCTTAGTCTTGAT     WRTLSLD        1     0
TGGCGTACGCTTCAGCCGTTT     WRTLQPF        1     0
TGGCGTACGGAGCTGTCTGTG     WRTELSV        1     0
TGGCGTACGGAGTTTAATACT     WRTEFNT        1     0
TGGCGTACGGATATTATGATT     WRTDIMI        1     0
TGGCGTACGGATATTTTGTCT     WRTDILS        1     0
TGGCGTACGGATCCGACGAAG     WRTDPTK        1     0
TGGCGTACGGATGTGTTGTAT     WRTDVLY        1     0
TGGCGTACGGATTTGCTTATT     WRTDLLI        1     0
TGGCGTACGGCGACTCTTGAG     WRTATLE        1     0
TGGCGTACGGCGAGTTGTCCG     WRTASCP        1     0
TGGCGTACGGCGCTTGTGACT     WRTALVT        1     0
TGGCGTACGGCTACTATTCAT     WRTATIH        1     0
TGGCGTACGGCTACTGCGGTT     WRTATAV        1     0
TGGCGTACGGCTGCTTCTAGT     WRTAASS        1     0
TGGCGTACGGGGATGCTTCCT     WRTGMLP        1     0
TGGCGTACGGGGATTCAGTCG     WRTGIQS        1     0
TGGCGTACGGGTAGTCTGGAG     WRTGSLE        1     0
TGGCGTACGGGTGTGATGAAT     WRTGVMN        1     0
TGGCGTACGGTGCATTTTGAT     WRTVHFD        1     0
TGGCGTACGGTGCCGCAGTTG     WRTVPQL        1     0
TGGCGTACGGTGCCGTCTCCG     WRTVPSP        1     0
TGGCGTACGGTGCCTATGCCG     WRTVPMP        1     0
TGGCGTACGGTGCCTCATTTG     WRTVPHL        1     0
TGGCGTACGGTGGAGGTTCAT     WRTVEVH        1     0
TGGCGTACGGTGGATCCGTCG     WRTVDPS        1     0
TGGCGTACGGTGGCTCCTTCG     WRTVAPS        1     0
TGGCGTACGGTTCTTCCTCTG     WRTVLPL        1     0
TGGCGTACGGTTGGTAATTTG     WRTVGNL        1     0
TGGCGTACGGTTGGTCTGCAT     WRTVGLH        1     0
TGGCGTACGGTTTATACTTCG     WRTVYTS        1     0
TGGCGTACGTATACGTCTCAG     WRTYTSQ        1     0
TGGCGTACGTATCAGCATCAT     WRTYQHH        1     0
TGGCGTACGTATCATCTGCCG     WRTYHLP        1     0
TGGCGTACGTCGGTTGTTCCG     WRTSVVP        1     0
TGGCGTACGTCGTCTGCGATT     WRTSSAI        1     0
TGGCGTACGTCTATGACTATT     WRTSMTI        1     0
TGGCGTACGTCTCTGACTGAG     WRTSLTE        1     0
TGGCGTACGTCTTATCCTACT     WRTSYPT        1     0
TGGCGTACGTGGAATGCTGAT     WRTWNAD        1     0
TGGCGTACGTGGGATACTTAG     WRTWDTQ        1     0
TGGCGTACGTTGCATCATCCG     WRTLHHP        1     0
TGGCGTACTAATCAGGTTACG     WRTNQVT        1     0
TGGCGTACTAATCTGGGGCAT     WRTNLGH        1     0
TGGCGTACTACGGCTCTGCCT     WRTTALP        1     0
TGGCGTACTACGTCTACTCCG     WRTTSTP        1     0
TGGCGTACTACTACGATTTCG     WRTTTIS        1     0
TGGCGTACTACTCTGCAGCAT     WRTTLQH        1     0
TGGCGTACTACTCTGGCGTTT     WRTTLAF        1     0
TGGCGTACTACTCTTCTGACG     WRTTLLT        1     0
TGGCGTACTACTGGGATTCTG     WRTTGIL        1     0
TGGCGTACTAGTCATCCGGCT     WRTSHPA        1     0
TGGCGTACTAGTCCTTGGGTG     WRTSPWV        1     0
TGGCGTACTAGTTCTGCGTTG     WRTSSAL        1     0
TGGCGTACTATTATGCATCCT     WRTIMHP        1     0
TGGCGTACTATTCCGGTGATT     WRTIPVI        1     0
TGGCGTACTATTCCGTATAAG     WRTIPYK        1     0
TGGCGTACTATTCCTATTGCG     WRTIPIA        1     0
TGGCGTACTCAGACTAGTCCG     WRTQTSP        1     0
TGGCGTACTCAGATGCCTCCT     WRTQMPP        1     0
TGGCGTACTCAGCATGGTATG     WRTQHGM        1     0
TGGCGTACTCAGGCTCTTCCT     WRTQALP        1     0
TGGCGTACTCAGTGGGAGACG     WRTQWET        1     0
TGGCGTACTCAGTTTAATCCG     WRTQFNP        1     0
TGGCGTACTCATACGGATATT     WRTHTDI        1     0
TGGCGTACTCATCCTGTTCAT     WRTHPVH        1     0
TGGCGTACTCATTATCCGTTT     WRTHYPF        1     0
TGGCGTACTCATTGGCCTCAG     WRTHWPQ        1     0
TGGCGTACTCATTTGCCTGTG     WRTHLPV        1     0
TGGCGTACTCCGACGATGCTT     WRTPTML        1     0
TGGCGTACTCCGACTTATTTT     WRTPTYF        1     0
TGGCGTACTCCGTATGTTAGT     WRTPYVS        1     0
TGGCGTACTCCGTCGTCTGAG     WRTPSSE        1     0
TGGCGTACTCCTAGTAATTCT     WRTPSNS        1     0
TGGCGTACTCCTCAGGCTCCT     WRTPQAP        1     0
TGGCGTACTCCTCCTGCTTAT     WRTPPAY        1     0
TGGCGTACTCCTCCTTTTGAG     WRTPPFE        1     0
TGGCGTACTCCTCTTACGCAT     WRTPLTH        1     0
TGGCGTACTCCTCTTTGGCCG     WRTPLWP        1     0
TGGCGTACTCCTGCGCTTGAT     WRTPALD        1     0
TGGCGTACTCCTTCTACTGTT     WRTPSTV        1     0
TGGCGTACTCTTCCGACTCCT     WRTLPTP        1     0
TGGCGTACTCTTCTGTTTACG     WRTLLFT        1     0
TGGCGTACTCTTTCTCCGCAG     WRTLSPQ        1     0
TGGCGTACTGAGCCTATGCTT     WRTEPML        1     0
TGGCGTACTGAGCCTTTGTCT     WRTEPLS        1     0
TGGCGTACTGAGGTGTATGAT     WRTEVYD        1     0
TGGCGTACTGAGGTTACTCTT     WRTEVTL        1     0
TGGCGTACTGAGTCTATGGGT     WRTESMG        1     0
TGGCGTACTGATCTTTGTCGT     WRTDLCR        1     0
TGGCGTACTGATGGGCTTCAT     WRTDGLH        1     0
TGGCGTACTGATTCGAGTCCT     WRTDSSP        1     0
TGGCGTACTGATTCGCTTTTT     WRTDSLF        1     0
TGGCGTACTGATTGGGCTGCT     WRTDWAA        1     0
TGGCGTACTGCGATGTATGAT     WRTAMYD        1     0
TGGCGTACTGCGCCGACGGCT     WRTAPTA        1     0
TGGCGTACTGCGGAGACATGG     WRTAETW        1     0
TGGCGTACTGCTCCTACTGTT     WRTAPTV        1     0
TGGCGTACTGCTCCTGCGATT     WRTAPAI        1     0
TGGCGTACTGCTGCTCCGTCG     WRTAAPS        1     0
TGGCGTACTGCTGTGACTGAT     WRTAVTD        1     0
TGGCGTACTGCTGTTCTGCTG     WRTAVLL        1     0
TGGCGTACTGGGCCTTCGATG     WRTGPSM        1     0
TGGCGTACTGGGCTGCTTCAT     WRTGLLH        1     0
TGGCGTACTGGGGCTTCTGGG     WRTGASG        1     0
TGGCGTACTGGTCCGGATTCG     WRTGPDS        1     0
TGGCGTACTGTGCAGCCTCAG     WRTVQPQ        1     0
TGGCGTACTGTTATGGGGCTG     WRTVMGL        1     0
TGGCGTACTGTTATTGATCCG     WRTVIDP        1     0
TGGCGTACTGTTCCGACTTGG     WRTVPTW        1     0
TGGCGTACTGTTCCGCCGACT     WRTVPPT        1     0
TGGCGTACTGTTCCTCGTGCT     WRTVPRA        1     0
TGGCGTACTGTTCTGCCTTCT     WRTVLPS        1     0
TGGCGTACTTATCAGGCGTCT     WRTYQAS        1     0
TGGCGTACTTCTAATGCTCCG     WRTSNAP        1     0
TGGCGTACTTCTCAGCATCCG     WRTSQHP        1     0
TGGCGTACTTCTCCGCAGCCG     WRTSPQP        1     0
TGGCGTACTTGGACTGTTGCT     WRTWTVA        1     0
TGGCGTACTTGGCCTGTGGGT     WRTWPVG        1     0
TGGCGTACTTGGGAGTGGGCG     WRTWEWA        1     0
TGGCGTACTTTGCCTCATAAT     WRTLPHN        1     0
TGGCGTACTTTTCATCCTGCG     WRTFHPA        1     0
TGGCGTACTTTTCCGAGTCAT     WRTFPSH        1     0
TGGCGTAGTAATCCTCATTAT     WRSNPHY        1     0
TGGCGTAGTAATGTGACGATG     WRSNVTM        1     0
TGGCGTAGTACGAGTGTGCCT     WRSTSVP        1     0
TGGCGTAGTACGCTTCCTGCG     WRSTLPA        1     0
TGGCGTAGTACTCTGACGTAT     WRSTLTY        1     0
TGGCGTAGTACTGAGCAGCGT     WRSTEQR        1     0
TGGCGTAGTAGTATGCCTCCG     WRSSMPP        1     0
TGGCGTAGTAGTCCTACTACT     WRSSPTT        1     0
TGGCGTAGTATGATTCAGACT     WRSMIQT        1     0
TGGCGTAGTATGCATAATAGT     WRSMHNS        1     0
TGGCGTAGTATGCCGCTGCAT     WRSMPLH        1     0
TGGCGTAGTATGCCGCTGCCG     WRSMPLP        1     0
TGGCGTAGTATGCCGTATTAT     WRSMPYY        1     0
TGGCGTAGTATGCCTCTTACG     WRSMPLT        1     0
TGGCGTAGTATTGAGCCTACG     WRSIEPT        1     0
TGGCGTAGTCAGCATCTTCCT     WRSQHLP        1     0
TGGCGTAGTCAGGTGCTTTTG     WRSQVLL        1     0
TGGCGTAGTCATAATCCTGTG     WRSHNPV        1     0
TGGCGTAGTCATGAGAGGCAT     WRSHERH        1     0
TGGCGTAGTCCGATGCCTCAT     WRSPMPH        1     0
TGGCGTAGTCCGATGCCTGGT     WRSPMPG        1     0
TGGCGTAGTCCGGAGTATCTG     WRSPEYL        1     0
TGGCGTAGTCCGGGGCCTCAT     WRSPGPH        1     0
TGGCGTAGTCCGTCTTTGCCG     WRSPSLP        1     0
TGGCGTAGTCCTAATAATGTG     WRSPNNV        1     0
TGGCGTAGTCCTACTCTTTAT     WRSPTLY        1     0
TGGCGTAGTCCTACTGCGTTT     WRSPTAF        1     0
TGGCGTAGTCCTATTGCGATT     WRSPIAI        1     0
TGGCGTAGTCCTCAGATTCCT     WRSPQIP        1     0
TGGCGTAGTCCTCCGATTTAT     WRSPPIY        1     0
TGGCGTAGTCCTCTGTTGCTT     WRSPLLL        1     0
TGGCGTAGTCCTCTTCTGCAT     WRSPLLH        1     0
TGGCGTAGTCCTGATCTTTAT     WRSPDLY        1     0
TGGCGTAGTCCTGCGCCTGAG     WRSPAPE        1     0
TGGCGTAGTCCTGCTCCTGAT     WRSPAPD        1     0
TGGCGTAGTCCTGGTATTACT     WRSPGIT        1     0
TGGCGTAGTCCTTCGGCGATG     WRSPSAM        1     0
TGGCGTAGTCCTTCTACGCTG     WRSPSTL        1     0
TGGCGTAGTCTGCAGGTTCTT     WRSLQVL        1     0
TGGCGTAGTCTGCCTCCTCCG     WRSLPPP        1     0
TGGCGTAGTCTTGATCTGCGG     WRSLDLR        1     0
TGGCGTAGTGATACTGTGTAT     WRSDTVY        1     0
TGGCGTAGTGATTCGGTGCGG     WRSDSVR        1     0
TGGCGTAGTGCGGAGCTGAGT     WRSAELS        1     0
TGGCGTAGTGCGGGTGAGCAG     WRSAGEQ        1     0
TGGCGTAGTGCTATTCAGACG     WRSAIQT        1     0
TGGCGTAGTGCTCAGCCTACG     WRSAQPT        1     0
TGGCGTAGTGCTCATCCGTCG     WRSAHPS        1     0
TGGCGTAGTGCTCCGGTTCTG     WRSAPVL        1     0
TGGCGTAGTGCTCCTCTGCCT     WRSAPLP        1     0
TGGCGTAGTGCTGCTCCTCTT     WRSAAPL        1     0
TGGCGTAGTGCTGGGCCTTAT     WRSAGPY        1     0
TGGCGTAGTGGTACGGCGCCT     WRSGTAP        1     0
TGGCGTAGTGGTCCGGTGAAT     WRSGPVN        1     0
TGGCGTAGTGTGCCTTGGGAT     WRSVPWD        1     0
TGGCGTAGTGTGGCTCAGCCT     WRSVAQP        1     0
TGGCGTAGTGTTGAGGTTCCG     WRSVEVP        1     0
TGGCGTAGTGTTTCTAATGGG     WRSVSNG        1     0
TGGCGTAGTTCGCATGAGGCG     WRSSHEA        1     0
TGGCGTAGTTGGCCGAGTCCG     WRSWPSP        1     0
TGGCGTATGAATATTCAGCCT     WRMNIQP        1     0
TGGCGTATGAATCCGTTGGAG     WRMNPLE        1     0
TGGCGTATGAATGCTGTTCCT     WRMNAVP        1     0
TGGCGTATGAATGTTGCGGTG     WRMNVAV        1     0
TGGCGTATGACGGCGGCTATG     WRMTAAM        1     0
TGGCGTATGACTCCGATGCTG     WRMTPML        1     0
TGGCGTATGACTGTTCCTCCT     WRMTVPP        1     0
TGGCGTATGAGTATGTTTGCT     WRMSMFA        1     0
TGGCGTATGATTCAGCAGGAG     WRMIQQE        1     0
TGGCGTATGATTGAGCATGAG     WRMIEHE        1     0
TGGCGTATGCAATGGCCGCAT     WRMQWPH        1     0
TGGCGTATGCAGACGAATTTT     WRMQTNF        1     0
TGGCGTATGCAGATGAGTCCG     WRMQMSP        1     0
TGGCGTATGCAGCCTATTGCT     WRMQPIA        1     0
TGGCGTATGCATATGGTTCCG     WRMHMVP        1     0
TGGCGTATGCCGCTTACTATT     WRMPLTI        1     0
TGGCGTATGCCGTATGATGTT     WRMPYDV        1     0
TGGCGTATGCCGTCGTTGCCT     WRMPSLP        1     0
TGGCGTATGCCTACTGCGCCT     WRMPTAP        1     0
TGGCGTATGCCTCATCTGGAT     WRMPHLD        1     0
TGGCGTATGCTGACGGTTCCT     WRMLTVP        1     0
TGGCGTATGCTTGCGTTTCCT     WRMLAFP        1     0
TGGCGTATGGAGACTTAGACG     WRMETQT        1     0
TGGCGTATGGAGCATAATCCG     WRMEHNP        1     0
TGGCGTATGGAGCATATTCGT     WRMEHIR        1     0
TGGCGTATGGAGCGGGAGCTT     WRMEREL        1     0
TGGCGTATGGATCATCATCTG     WRMDHHL        1     0
TGGCGTATGGATCCGCCGCGT     WRMDPPR        1     0
TGGCGTATGGATGCTACGATT     WRMDATI        1     0
TGGCGTATGGATTATCAGGTG     WRMDYQV        1     0
TGGCGTATGGCTGGGACTTTT     WRMAGTF        1     0
TGGCGTATGGCTGTGTCGCAG     WRMAVSQ        1     0
TGGCGTATGGGGGCGCTTCCT     WRMGALP        1     0
TGGCGTATGGGTTCGACGTTT     WRMGSTF        1     0
TGGCGTATGGTGCCGATTTCG     WRMVPIS        1     0
TGGCGTATGGTGCTGCCTACT     WRMVLPT        1     0
TGGCGTATGGTTCATATGCCG     WRMVHMP        1     0
TGGCGTATGTCGACTTGGGTT     WRMSTWV        1     0
TGGCGTATGTCTGTTCCGATG     WRMSVPM        1     0
TGGCGTATGTTGACTCCGTCT     WRMLTPS        1     0
TGGCGTATTAATACGATGACG     WRINTMT        1     0
TGGCGTATTAATCTTATTGAG     WRINLIE        1     0
TGGCGTATTACTCAGACTCCT     WRITQTP        1     0
TGGCGTATTACTGCTACTAGT     WRITATS        1     0
TGGCGTATTATGCCGCATATG     WRIMPHM        1     0
TGGCGTATTCAGAGTTCTCCT     WRIQSSP        1     0
TGGCGTATTCAGCCTTCGAAT     WRIQPSN        1     0
TGGCGTATTCCGACTAAGAGT     WRIPTKS        1     0
TGGCGTATTCCGATTGCTTCT     WRIPIAS        1     0
TGGCGTATTCCTATTACTCAG     WRIPITQ        1     0
TGGCGTATTCCTCCTCTGCAG     WRIPPLQ        1     0
TGGCGTATTCCTCCTTATTCT     WRIPPYS        1     0
TGGCGTATTCCTCTGAATAGT     WRIPLNS        1     0
TGGCGTATTCCTCTTCCTGTT     WRIPLPV        1     0
TGGCGTATTCCTCTTGTGCCT     WRIPLVP        1     0
TGGCGTATTCCTTCGCTTGTG     WRIPSLV        1     0
TGGCGTATTGAGATGCAGCTG     WRIEMQL        1     0
TGGCGTATTGAGCGGGATTAT     WRIERDY        1     0
TGGCGTATTGAGGTGACTCTT     WRIEVTL        1     0
TGGCGTATTGAGGTTCCTCTG     WRIEVPL        1     0
TGGCGTATTGATCCGATGGAT     WRIDPMD        1     0
TGGCGTATTGATGATACTGAG     WRIDDTE        1     0
TGGCGTATTGCGACTCCGGTG     WRIATPV        1     0
TGGCGTATTGCGTATATGTCT     WRIAYMS        1     0
TGGCGTATTGCTCAGTCTCTG     WRIAQSL        1     0
TGGCGTATTGCTCCTCCTCCG     WRIAPPP        1     0
TGGCGTATTGGGCCTTCGGGG     WRIGPSG        1     0
TGGCGTATTTCGACGATTCAG     WRISTIQ        1     0
TGGCGTATTTCGCCTAATGCT     WRISPNA        1     0
TGGCGTATTTGGCCGCAGCAG     WRIWPQQ        1     0
TGGCGTCAGACGACGTTGCCT     WRQTTLP        1     0
TGGCGTCAGACGTCTGAGATG     WRQTSEM        1     0
TGGCGTCAGACGTTGTTTCAT     WRQTLFH        1     0
TGGCGTCAGACTACGGTTCCG     WRQTTVP        1     0
TGGCGTCAGATGGCTACGTTT     WRQMATF        1     0
TGGCGTCAGATGGTGCCGGCG     WRQMVPA        1     0
TGGCGTCAGATTACTATGCCT     WRQITMP        1     0
TGGCGTCAGATTAGTCCTCTT     WRQISPL        1     0
TGGCGTCAGATTCCGTTTCTG     WRQIPFL        1     0
TGGCGTCAGATTTCTGAGCCT     WRQISEP        1     0
TGGCGTCAGCAGAATCTTGAT     WRQQNLD        1     0
TGGCGTCAGCAGGTTACTACT     WRQQVTT        1     0
TGGCGTCAGCATATTGTTCCG     WRQHIVP        1     0
TGGCGTCAGCATCCTCAGATT     WRQHPQI        1     0
TGGCGTCAGCATGAGGCGGTT     WRQHEAV        1     0
TGGCGTCAGCCGAGTCATGCT     WRQPSHA        1     0
TGGCGTCAGCCGATGACTCCG     WRQPMTP        1     0
TGGCGTCAGCCGGGTGTTTGG     WRQPGVW        1     0
TGGCGTCAGCCTATGTGGCTG     WRQPMWL        1     0
TGGCGTCAGCCTCCGCATTTT     WRQPPHF        1     0
TGGCGTCAGCCTCCGGTTAGG     WRQPPVR        1     0
TGGCGTCAGCCTCCTCTTAGT     WRQPPLS        1     0
TGGCGTCAGCCTTCTTGGTCT     WRQPSWS        1     0
TGGCGTCAGCTGGGTCATACG     WRQLGHT        1     0
TGGCGTCAGCTTAGTATTACG     WRQLSIT        1     0
TGGCGTCAGCTTGATAGGCTT     WRQLDRL        1     0
TGGCGTCAGGAGCCTCCGATT     WRQEPPI        1     0
TGGCGTCAGGAGGTGCAAACT     WRQEVQT        1     0
TGGCGTCAGGAGTTGGGTTTT     WRQELGF        1     0
TGGCGTCAGGATACGACTCCG     WRQDTTP        1     0
TGGCGTCAGGATCATCGGGTG     WRQDHRV        1     0
TGGCGTCAGGCGCTTATTCTG     WRQALIL        1     0
TGGCGTCAGGCGTTTCCGTCT     WRQAFPS        1     0
TGGCGTCAGGCTCATTTTATG     WRQAHFM        1     0
TGGCGTCAGGGGAATCCGCAG     WRQGNPQ        1     0
TGGCGTCAGGGGTCTTGGTTT     WRQGSWF        1     0
TGGCGTCAGGTGTTGCCTCAG     WRQVLPQ        1     0
TGGCGTCAGGTTCATGATTGG     WRQVHDW        1     0
TGGCGTCAGGTTCCGAAGCTT     WRQVPKL        1     0
TGGCGTCAGGTTGATCAGCCG     WRQVDQP        1     0
TGGCGTCAGTATCCTGATACT     WRQYPDT        1     0
TGGCGTCAGTCGGATAATCCT     WRQSDNP        1     0
TGGCGTCAGTCGTATCCTCCG     WRQSYPP        1     0
TGGCGTCAGTCTCCGGCTCCG     WRQSPAP        1     0
TGGCGTCAGTCTCCTGCTGTG     WRQSPAV        1     0
TGGCGTCAGTCTCTTCATTCT     WRQSLHS        1     0
TGGCGTCAGTCTGTGGATTCG     WRQSVDS        1     0
TGGCGTCAGTCTGTTGAGCAT     WRQSVEH        1     0
TGGCGTCAGTGTGGTTTGTCT     WRQCGLS        1     0
TGGCGTCAGTTGAATCATCCT     WRQLNHP        1     0
TGGCGTCAGTTGCAGACTCTG     WRQLQTL        1     0
TGGCGTCAGTTGCATCATCTG     WRQLHHL        1     0
TGGCGTCAGTTGCCTTCTGCT     WRQLPSA        1     0
TGGCGTCATAATCCTTATTCT     WRHNPYS        1     0
TGGCGTCATACGACTGCAATT     WRHTTAI        1     0
TGGCGTCATACTAATACTGAG     WRHTNTE        1     0
TGGCGTCATACTCTGCCTGCG     WRHTLPA        1     0
TGGCGTCATACTCTTGATCTG     WRHTLDL        1     0
TGGCGTCATAGTCCGTAGATG     WRHSPQM        1     0
TGGCGTCATCAGCCTGCGTCG     WRHQPAS        1     0
TGGCGTCATCAGGTGTATCGG     WRHQVYR        1     0
TGGCGTCATCATACTACTACT     WRHHTTT        1     0
TGGCGTCATCATCCGGTGAAG     WRHHPVK        1     0
TGGCGTCATCATTATACGCAT     WRHHYTH        1     0
TGGCGTCATCCGCTGAATACT     WRHPLNT        1     0
TGGCGTCATCCTAATACTCCG     WRHPNTP        1     0
TGGCGTCATCCTACTCATCCT     WRHPTHP        1     0
TGGCGTCATCCTACTGTTCCT     WRHPTVP        1     0
TGGCGTCATCCTATTTCTCCG     WRHPISP        1     0
TGGCGTCATCCTCCGACTCCG     WRHPPTP        1     0
TGGCGTCATCCTCCGAGTCCG     WRHPPSP        1     0
TGGCGTCATCCTCTGTCTATG     WRHPLSM        1     0
TGGCGTCATCCTGGGCCTACG     WRHPGPT        1     0
TGGCGTCATCCTTCTTCTTGG     WRHPSSW        1     0
TGGCGTCATCTGCAGACTCCG     WRHLQTP        1     0
TGGCGTCATCTTCAGCCGTTG     WRHLQPL        1     0
TGGCGTCATCTTCAGCCTCAT     WRHLQPH        1     0
TGGCGTCATCTTCAGCTTCAG     WRHLQLQ        1     0
TGGCGTCATGAGAATACGTTT     WRHENTF        1     0
TGGCGTCATGAGCAGTGGGAG     WRHEQWE        1     0
TGGCGTCATGAGCCTAGTCTG     WRHEPSL        1     0
TGGCGTCATGAGCTTTCTACG     WRHELST        1     0
TGGCGTCATGAGGCGCGTGCT     WRHEARA        1     0
TGGCGTCATGAGTTTCAGTCT     WRHEFQS        1     0
TGGCGTCATGATACGCTTCTT     WRHDTLL        1     0
TGGCGTCATGATCCTTGGGAT     WRHDPWD        1     0
TGGCGTCATGATGTGCTTCGT     WRHDVLR        1     0
TGGCGTCATGATGTGGCTCTG     WRHDVAL        1     0
TGGCGTCATGATTATGCTGTG     WRHDYAV        1     0
TGGCGTCATGCGCTTCCTTCG     WRHALPS        1     0
TGGCGTCATGCGGCTGTGCAT     WRHAAVH        1     0
TGGCGTCATGCTATTTCTCTT     WRHAISL        1     0
TGGCGTCATGCTCATGTTCAT     WRHAHVH        1     0
TGGCGTCATGCTCTTCTGCCG     WRHALLP        1     0
TGGCGTCATGTGACTGAGTAG     WRHVTEQ        1     0
TGGCGTCATGTGCCGTTTATG     WRHVPFM        1     0
TGGCGTCATGTTCATCCTTTG     WRHVHPL        1     0
TGGCGTCATGTTCATGTGTAT     WRHVHVY        1     0
TGGCGTCATGTTGATGTGTTT     WRHVDVF        1     0
TGGCGTCATGTTGTGCATTCT     WRHVVHS        1     0
TGGCGTCATTATAGGACTCCT     WRHYRTP        1     0
TGGCGTCATTCGGATCCTCGT     WRHSDPR        1     0
TGGCGTCATTCGGCTCCGCTT     WRHSAPL        1     0
TGGCGTCATTCTACTCCTAAT     WRHSTPN        1     0
TGGCGTCATTCTATTACGCAG     WRHSITQ        1     0
TGGCGTCATTCTCCTGCTCCT     WRHSPAP        1     0
TGGCGTCATTCTCTTCCGGTT     WRHSLPV        1     0
TGGCGTCATTGGGATAGGTCT     WRHWDRS        1     0
TGGCGTCCATTGCAGCTGCAG     WRPLQLQ        1     0
TGGCGTCCGAATACGCATTTT     WRPNTHF        1     0
TGGCGTCCGAATACGTTTTAT     WRPNTFY        1     0
TGGCGTCCGAATACTTGGCCT     WRPNTWP        1     0
TGGCGTCCGAATATGAGTTTT     WRPNMSF        1     0
TGGCGTCCGAATGGTACTGTG     WRPNGTV        1     0
TGGCGTCCGACGATGCTTCAG     WRPTMLQ        1     0
TGGCGTCCGACGCAGCCGTTT     WRPTQPF        1     0
TGGCGTCCGACGGTGCCGAAT     WRPTVPN        1     0
TGGCGTCCGACGGTGCTTGCT     WRPTVLA        1     0
TGGCGTCCGACGTATCCGATG     WRPTYPM        1     0
TGGCGTCCGACGTATCTGCCG     WRPTYLP        1     0
TGGCGTCCGACGTCGATGTCT     WRPTSMS        1     0
TGGCGTCCGACGTCGCTTCCT     WRPTSLP        1     0
TGGCGTCCGACTACTATTTCG     WRPTTIS        1     0
TGGCGTCCGACTACTGATCCG     WRPTTDP        1     0
TGGCGTCCGACTCATATTACT     WRPTHIT        1     0
TGGCGTCCGACTCTGCCTGAT     WRPTLPD        1     0
TGGCGTCCGACTTATATTGTG     WRPTYIV        1     0
TGGCGTCCGACTTATGAGGGT     WRPTYEG        1     0
TGGCGTCCGACTTCTAATGAT     WRPTSND        1     0
TGGCGTCCGACTTCTTATATT     WRPTSYI        1     0
TGGCGTCCGACTTTTGCGGTG     WRPTFAV        1     0
TGGCGTCCGAGTCATATGGCG     WRPSHMA        1     0
TGGCGTCCGATGCAGGTTACT     WRPMQVT        1     0
TGGCGTCCGATGCCGATTATT     WRPMPII        1     0
TGGCGTCCGATGTTGTCTAAT     WRPMLSN        1     0
TGGCGTCCGATTAATATTTTG     WRPINIL        1     0
TGGCGTCCGATTACGACTCCG     WRPITTP        1     0
TGGCGTCCGATTCCGACTAGT     WRPIPTS        1     0
TGGCGTCCGATTCTGGCGTTT     WRPILAF        1     0
TGGCGTCCGATTGTGGAGCAG     WRPIVEQ        1     0
TGGCGTCCGATTTATGTGCCG     WRPIYVP        1     0
TGGCGTCCGATTTTGTCGGTG     WRPILSV        1     0
TGGCGTCCGCAGAGTCCTCTG     WRPQSPL        1     0
TGGCGTCCGCAGCCTATTGTT     WRPQPIV        1     0
TGGCGTCCGCAGGATCCTAAT     WRPQDPN        1     0
TGGCGTCCGCAGTTGATTCTG     WRPQLIL        1     0
TGGCGTCCGCATACGTTGTTG     WRPHTLL        1     0
TGGCGTCCGCATATTCCGTAT     WRPHIPY        1     0
TGGCGTCCGCATCAGTCTTCG     WRPHQSS        1     0
TGGCGTCCGCATCTGGAGCAT     WRPHLEH        1     0
TGGCGTCCGCATCTTCTTGAT     WRPHLLD        1     0
TGGCGTCCGCATGATCATAAT     WRPHDHN        1     0
TGGCGTCCGCATTTGGGTGCG     WRPHLGA        1     0
TGGCGTCCGCCTATGGTTACT     WRPPMVT        1     0
TGGCGTCCGCCTCAGATGGAG     WRPPQME        1     0
TGGCGTCCGCTGATGGTTGCT     WRPLMVA        1     0
TGGCGTCCGCTGCCGACGAAT     WRPLPTN        1     0
TGGCGTCCGCTGCCTCTTTAT     WRPLPLY        1     0
TGGCGTCCGCTGCTTACTCCT     WRPLLTP        1     0
TGGCGTCCGCTGCTTAGTCCT     WRPLLSP        1     0
TGGCGTCCGCTGTCTACTTAT     WRPLSTY        1     0
TGGCGTCCGCTTACTAATGCT     WRPLTNA        1     0
TGGCGTCCGCTTCCTGATCAT     WRPLPDH        1     0
TGGCGTCCGCTTGAGCCGTAT     WRPLEPY        1     0
TGGCGTCCGGAGACTGCTGGG     WRPETAG        1     0
TGGCGTCCGGAGCCTGTGATG     WRPEPVM        1     0
TGGCGTCCGGATATGCCTATT     WRPDMPI        1     0
TGGCGTCCGGATCCGAATATT     WRPDPNI        1     0
TGGCGTCCGGATCCGCTGCTT     WRPDPLL        1     0
TGGCGTCCGGATCCTTCTATT     WRPDPSI        1     0
TGGCGTCCGGATGTTACGCGT     WRPDVTR        1     0
TGGCGTCCGGATGTTAGGTTT     WRPDVRF        1     0
TGGCGTCCGGCGACTCTTTTT     WRPATLF        1     0
TGGCGTCCGGCGCATCTTCTT     WRPAHLL        1     0
TGGCGTCCGGCGCATTTGGGT     WRPAHLG        1     0
TGGCGTCCGGCGCTTATGATT     WRPALMI        1     0
TGGCGTCCGGCGCTTCCTCCT     WRPALPP        1     0
TGGCGTCCGGCGGATCTGGAT     WRPADLD        1     0
TGGCGTCCGGCGTTGTGGCAT     WRPALWH        1     0
TGGCGTCCGGCTAAGATGGAT     WRPAKMD        1     0
TGGCGTCCGGCTGCTTTTCTT     WRPAAFL        1     0
TGGCGTCCGGCTTTGGCTTCG     WRPALAS        1     0
TGGCGTCCGGGGATGCCTATT     WRPGMPI        1     0
TGGCGTCCGGGGCCGTGGCAT     WRPGPWH        1     0
TGGCGTCCGGGTTCGTTTCAT     WRPGSFH        1     0
TGGCGTCCGGTGCATGGTTCT     WRPVHGS        1     0
TGGCGTCCGGTGCTTCCGACG     WRPVLPT        1     0
TGGCGTCCGGTGTCGCTTACT     WRPVSLT        1     0
TGGCGTCCGGTGTGGTAGACT     WRPVWQT        1     0
TGGCGTCCGGTGTTTACTCTT     WRPVFTL        1     0
TGGCGTCCGGTTACTCCTACT     WRPVTPT        1     0
TGGCGTCCGGTTAGTGCTCAT     WRPVSAH        1     0
TGGCGTCCGGTTATGCCGGAG     WRPVMPE        1     0
TGGCGTCCGGTTATGCCTCCG     WRPVMPP        1     0
TGGCGTCCGGTTCAGGTGATT     WRPVQVI        1     0
TGGCGTCCGGTTCAGTGGGAT     WRPVQWD        1     0
TGGCGTCCGGTTCCTTGGTCG     WRPVPWS        1     0
TGGCGTCCGGTTTCGTTGACT     WRPVSLT        1     0
TGGCGTCCGTATCCGCATGTT     WRPYPHV        1     0
TGGCGTCCGTATCTGGTGATT     WRPYLVI        1     0
TGGCGTCCGTATGCTACGCCT     WRPYATP        1     0
TGGCGTCCGTATGCTCCGTTT     WRPYAPF        1     0
TGGCGTCCGTATTATGCTGTG     WRPYYAV        1     0
TGGCGTCCGTCAAATCAGTTG     WRPSNQL        1     0
TGGCGTCCGTCGATTACTGAG     WRPSITE        1     0
TGGCGTCCGTCGTGTCTTCCG     WRPSCLP        1     0
TGGCGTCCGTCTACTGGGTCT     WRPSTGS        1     0
TGGCGTCCGTCTCTTGTTGTT     WRPSLVV        1     0
TGGCGTCCGTCTGTGCAGTAT     WRPSVQY        1     0
TGGCGTCCGTCTTCGTATGCG     WRPSSYA        1     0
TGGCGTCCGTCTTCTGTGTAT     WRPSSVY        1     0
TGGCGTCCGTTGCCTATGCTT     WRPLPML        1     0
TGGCGTCCGTTGCTGGCTTCG     WRPLLAS        1     0
TGGCGTCCGTTGTCTCAGCAT     WRPLSQH        1     0
TGGCGTCCTAATATTCCTGGT     WRPNIPG        1     0
TGGCGTCCTAATCAGGCTGTT     WRPNQAV        1     0
TGGCGTCCTAATCCTCAGGCT     WRPNPQA        1     0
TGGCGTCCTACGCATCAGTCT     WRPTHQS        1     0
TGGCGTCCTACGTGGCATTCG     WRPTWHS        1     0
TGGCGTCCTACTAATCTTATG     WRPTNLM        1     0
TGGCGTCCTACTACTCTTCCG     WRPTTLP        1     0
TGGCGTCCTACTAGTGCTGAG     WRPTSAE        1     0
TGGCGTCCTACTATGCATTAT     WRPTMHY        1     0
TGGCGTCCTACTATTAATTCT     WRPTINS        1     0
TGGCGTCCTACTATTTTTTCT     WRPTIFS        1     0
TGGCGTCCTACTCAGACTCCT     WRPTQTP        1     0
TGGCGTCCTACTCCTTATTCT     WRPTPYS        1     0
TGGCGTCCTACTCTTCCTTAT     WRPTLPY        1     0
TGGCGTCCTACTGAGTCTAGT     WRPTESS        1     0
TGGCGTCCTACTGATCATCCG     WRPTDHP        1     0
TGGCGTCCTACTGATGCTCAT     WRPTDAH        1     0
TGGCGTCCTACTTATTGGTTT     WRPTYWF        1     0
TGGCGTCCTATGACTGGTACG     WRPMTGT        1     0
TGGCGTCCTATTACTAAGGTG     WRPITKV        1     0
TGGCGTCCTATTCATCATTGG     WRPIHHW        1     0
TGGCGTCCTATTCATCCGTAT     WRPIHPY        1     0
TGGCGTCCTATTCCTTCGTAG     WRPIPSQ        1     0
TGGCGTCCTATTCTTCAGCCT     WRPILQP        1     0
TGGCGTCCTATTGCTTTGCTT     WRPIALL        1     0
TGGCGTCCTATTTCGCATTAT     WRPISHY        1     0
TGGCGTCCTCAGGATCAGCTT     WRPQDQL        1     0
TGGCGTCCTCAGGCTTCGTAT     WRPQASY        1     0
TGGCGTCCTCAGGGTGAGTTG     WRPQGEL        1     0
TGGCGTCCTCAGGTGTTTGAG     WRPQVFE        1     0
TGGCGTCCTCATACTACTCTG     WRPHTTL        1     0
TGGCGTCCTCATCTGCCGTTG     WRPHLPL        1     0
TGGCGTCCTCATGCGCTGACT     WRPHALT        1     0
TGGCGTCCTCATGCTCAGCCT     WRPHAQP        1     0
TGGCGTCCTCATGGTCATCCT     WRPHGHP        1     0
TGGCGTCCTCATTTTAATAAT     WRPHFNN        1     0
TGGCGTCCTCCGAGTCTTGGG     WRPPSLG        1     0
TGGCGTCCTCCGCTTAGTCCT     WRPPLSP        1     0
TGGCGTCCTCCGGGTCAGTTG     WRPPGQL        1     0
TGGCGTCCTCCGTATTTGTCT     WRPPYLS        1     0
TGGCGTCCTCCGTCTACGCTT     WRPPSTL        1     0
TGGCGTCCTCCGTGGCTTAAT     WRPPWLN        1     0
TGGCGTCCTCCTACTACTTTG     WRPPTTL        1     0
TGGCGTCCTCCTACTCCGACT     WRPPTPT        1     0
TGGCGTCCTCCTCAGCTTACG     WRPPQLT        1     0
TGGCGTCCTCCTCTTATTTTG     WRPPLIL        1     0
TGGCGTCCTCCTGCGAATAGT     WRPPANS        1     0
TGGCGTCCTCCTGCTGTTTTG     WRPPAVL        1     0
TGGCGTCCTCCTTTTCCGTAG     WRPPFPQ        1     0
TGGCGTCCTCTGAATTCTCCG     WRPLNSP        1     0
TGGCGTCCTCTGATGCGTATT     WRPLMRI        1     0
TGGCGTCCTCTGATTCTTGTG     WRPLILV        1     0
TGGCGTCCTCTGCAGCTGACT     WRPLQLT        1     0
TGGCGTCCTCTGCAGTCTCTT     WRPLQSL        1     0
TGGCGTCCTCTTCCTTGGCCT     WRPLPWP        1     0
TGGCGTCCTCTTGATGGGCTT     WRPLDGL        1     0
TGGCGTCCTCTTGTTGGTCTT     WRPLVGL        1     0
TGGCGTCCTGAGACTGGGATT     WRPETGI        1     0
TGGCGTCCTGAGACTGGTCTT     WRPETGL        1     0
TGGCGTCCTGAGCAGGCTCCG     WRPEQAP        1     0
TGGCGTCCTGAGCATTCTCCT     WRPEHSP        1     0
TGGCGTCCTGAGCTTACGCTT     WRPELTL        1     0
TGGCGTCCTGAGTTGACGAAT     WRPELTN        1     0
TGGCGTCCTGATCCGGGGTCG     WRPDPGS        1     0
TGGCGTCCTGATGTGTGGTCG     WRPDVWS        1     0
TGGCGTCCTGATTATCCTAGG     WRPDYPR        1     0
TGGCGTCCTGATTTGGCTACG     WRPDLAT        1     0
TGGCGTCCTGCGACTCCGTCT     WRPATPS        1     0
TGGCGTCCTGCGCATTTTTCG     WRPAHFS        1     0
TGGCGTCCTGCGCTTTCGGTG     WRPALSV        1     0
TGGCGTCCTGCGGATTGGCCT     WRPADWP        1     0
TGGCGTCCTGCTAAGATGGTG     WRPAKMV        1     0
TGGCGTCCTGCTATTGCTGCG     WRPAIAA        1     0
TGGCGTCCTGCTCAGCCTCTT     WRPAQPL        1     0
TGGCGTCCTGCTCCGACGTAG     WRPAPTQ        1     0
TGGCGTCCTGCTCTTTCTGTT     WRPALSV        1     0
TGGCGTCCTGCTGCGTGGCAT     WRPAAWH        1     0
TGGCGTCCTGCTGTTCCGTTT     WRPAVPF        1     0
TGGCGTCCTGCTTGGCCTTTG     WRPAWPL        1     0
TGGCGTCCTGGGTGGGGTCAG     WRPGWGQ        1     0
TGGCGTCCTGGTAATTCTCCG     WRPGNSP        1     0
TGGCGTCCTGGTAGTCCTCTG     WRPGSPL        1     0
TGGCGTCCTGGTTAGGTTTCT     WRPGQVS        1     0
TGGCGTCCTGTGATGGAGCCG     WRPVMEP        1     0
TGGCGTCCTGTGCAGAGTCCG     WRPVQSP        1     0
TGGCGTCCTGTGCATACGCTT     WRPVHTL        1     0
TGGCGTCCTGTGGGGCCTCCG     WRPVGPP        1     0
TGGCGTCCTGTTACGACGTTT     WRPVTTF        1     0
TGGCGTCCTGTTCAGCTGTTT     WRPVQLF        1     0
TGGCGTCCTGTTCTGCTTTCG     WRPVLLS        1     0
TGGCGTCCTGTTGCGATTAAT     WRPVAIN        1     0
TGGCGTCCTGTTGCTCCTTGG     WRPVAPW        1     0
TGGCGTCCTGTTGGGCCGACG     WRPVGPT        1     0
TGGCGTCCTTATTTTCCTCCT     WRPYFPP        1     0
TGGCGTCCTTCGCTGTCGGTT     WRPSLSV        1     0
TGGCGTCCTTCGCTTATGGAT     WRPSLMD        1     0
TGGCGTCCTTCTAATCTGTCG     WRPSNLS        1     0
TGGCGTCCTTCTATGTTGTAT     WRPSMLY        1     0
TGGCGTCCTTGGCATGGGTAG     WRPWHGQ        1     0
TGGCGTCCTTGTCATCCTTCG     WRPCHPS        1     0
TGGCGTCCTTTGCATACGCTT     WRPLHTL        1     0
TGGCGTCTAACTACTCCTTAT     WRLTTPY        1     0
TGGCGTCTGAATACTCCTTCT     WRLNTPS        1     0
TGGCGTCTGAATTATACTCCT     WRLNYTP        1     0
TGGCGTCTGACGGAGACTCGT     WRLTETR        1     0
TGGCGTCTGACGGAGGCGGTT     WRLTEAV        1     0
TGGCGTCTGACTGTGGATTTT     WRLTVDF        1     0
TGGCGTCTGACTTATTCTTCT     WRLTYSS        1     0
TGGCGTCTGAGTGGTTCTCAT     WRLSGSH        1     0
TGGCGTCTGCAGATTCATGTT     WRLQIHV        1     0
TGGCGTCTGCAGCATGGGTAT     WRLQHGY        1     0
TGGCGTCTGCAGTGGCAGGTG     WRLQWQV        1     0
TGGCGTCTGCATCATCCTGCG     WRLHHPA        1     0
TGGCGTCTGCATGTTCAGTTT     WRLHVQF        1     0
TGGCGTCTGCATTGGCCTATG     WRLHWPM        1     0
TGGCGTCTGCCGCTGGTGGTG     WRLPLVV        1     0
TGGCGTCTGCCGGAGTTTCCT     WRLPEFP        1     0
TGGCGTCTGCCGGTTCTTCAT     WRLPVLH        1     0
TGGCGTCTGCCGTTGTTGCAG     WRLPLLQ        1     0
TGGCGTCTGCCTACGCAGCTT     WRLPTQL        1     0
TGGCGTCTGCCTCCTAATTCG     WRLPPNS        1     0
TGGCGTCTGCCTCTGATGACG     WRLPLMT        1     0
TGGCGTCTGCCTGCGACGTTT     WRLPATF        1     0
TGGCGTCTGCTGCCGTCTACG     WRLLPST        1     0
TGGCGTCTGGATCCTACTGAG     WRLDPTE        1     0
TGGCGTCTGGATCCTAGTCCG     WRLDPSP        1     0
TGGCGTCTGGATCCTCGGCCT     WRLDPRP        1     0
TGGCGTCTGGATCTGAAGCAG     WRLDLKQ        1     0
TGGCGTCTGGATTGGCATACT     WRLDWHT        1     0
TGGCGTCTGGCGCTGGGTCTG     WRLALGL        1     0
TGGCGTCTGGCTACACATTGG     WRLATHW        1     0
TGGCGTCTGGCTGCTTATGCT     WRLAAYA        1     0
TGGCGTCTGGGGTTGCCTTCG     WRLGLPS        1     0
TGGCGTCTGGTGCCGACTCAG     WRLVPTQ        1     0
TGGCGTCTGGTGCTTCTGCAT     WRLVLLH        1     0
TGGCGTCTGGTGGTGGTGCCG     WRLVVVP        1     0
TGGCGTCTGGTTCCTATTATG     WRLVPIM        1     0
TGGCGTCTGGTTGATCCTTGG     WRLVDPW        1     0
TGGCGTCTGTATGAGCTGCCG     WRLYELP        1     0
TGGCGTCTGTCGATTTGGTCG     WRLSIWS        1     0
TGGCGTCTGTCGCTGGATCAT     WRLSLDH        1     0
TGGCGTCTGTCTGTGGCACCT     WRLSVAP        1     0
TGGCGTCTTAATACGGTTCCT     WRLNTVP        1     0
TGGCGTCTTAATCTGCTGCAG     WRLNLLQ        1     0
TGGCGTCTTACTACTATTACG     WRLTTIT        1     0
TGGCGTCTTACTCCTGTGTGG     WRLTPVW        1     0
TGGCGTCTTACTGGTGATATG     WRLTGDM        1     0
TGGCGTCTTAGTTGGGCTCCT     WRLSWAP        1     0
TGGCGTCTTCAGCATATGGGT     WRLQHMG        1     0
TGGCGTCTTCAGGCTCATCCT     WRLQAHP        1     0
TGGCGTCTTCATCTTCAGATT     WRLHLQI        1     0
TGGCGTCTTCCGATGGGTTAT     WRLPMGY        1     0
TGGCGTCTTCCGCAGTCTCCT     WRLPQSP        1     0
TGGCGTCTTCCGCATCCTCCT     WRLPHPP        1     0
TGGCGTCTTCCGGCTCCTCCT     WRLPAPP        1     0
TGGCGTCTTCCGTCTATTCTG     WRLPSIL        1     0
TGGCGTCTTCCGTGGACGATG     WRLPWTM        1     0
TGGCGTCTTCCTCCTGTTAAG     WRLPPVK        1     0
TGGCGTCTTCCTGATCATGGT     WRLPDHG        1     0
TGGCGTCTTCCTGGTACGTGG     WRLPGTW        1     0
TGGCGTCTTCTGCAGCGTCCG     WRLLQRP        1     0
TGGCGTCTTCTTAGTCATTCT     WRLLSHS        1     0
TGGCGTCTTCTTCCGGAGCTT     WRLLPEL        1     0
TGGCGTCTTGAGAAGCCTTGT     WRLEKPC        1     0
TGGCGTCTTGAGCATGTTCAG     WRLEHVQ        1     0
TGGCGTCTTGAGCCTCCTTCG     WRLEPPS        1     0
TGGCGTCTTGATATGTATCGT     WRLDMYR        1     0
TGGCGTCTTGATCCGAATGCG     WRLDPNA        1     0
TGGCGTCTTGATCCTCCGTGG     WRLDPPW        1     0
TGGCGTCTTGATGCGCATGAG     WRLDAHE        1     0
TGGCGTCTTGATGGTACGGGT     WRLDGTG        1     0
TGGCGTCTTGATTGTGCTTGT     WRLDCAC        1     0
TGGCGTCTTGCGATTAATACT     WRLAINT        1     0
TGGCGTCTTGCTCCGATGTTT     WRLAPMF        1     0
TGGCGTCTTGGGCCTCCTGTT     WRLGPPV        1     0
TGGCGTCTTGGGGATCGGTTT     WRLGDRF        1     0
TGGCGTCTTGTGCCTTCGTGG     WRLVPSW        1     0
TGGCGTCTTTATCCTCCGTCG     WRLYPPS        1     0
TGGCGTCTTTCGAGTGGTGCG     WRLSSGA        1     0
TGGCGTCTTTCGTCCCATACT     WRLSSHT        1     0
TGGCGTCTTTCTTTGCATCCG     WRLSLHP        1     0
TGGCGTGAGCAGCAGGCGCTG     WREQQAL        1     0
TGGCGTGAGCAGCCGCGTGTT     WREQPRV        1     0
TGGCGTGAGCATACTGCGATG     WREHTAM        1     0
TGGCGTGAGCATCCGCATCCT     WREHPHP        1     0
TGGCGTGAGCATTGGTATGTT     WREHWYV        1     0
TGGCGTGAGCTGGCTCAGTAT     WRELAQY        1     0
TGGCGTGAGCTTAATGCTGGG     WRELNAG        1     0
TGGCGTGAGGAGAGTGTGTTG     WREESVL        1     0
TGGCGTGAGGCTCAGCATCTG     WREAQHL        1     0
TGGCGTGAGGCTTCGACTGAG     WREASTE        1     0
TGGCGTGAGGTGCCTAAGTCG     WREVPKS        1     0
TGGCGTGAGGTGCGTACTGGG     WREVRTG        1     0
TGGCGTGAGGTGTAGACTACT     WREVQTT        1     0
TGGCGTGAGGTGTATGCGACT     WREVYAT        1     0
TGGCGTGAGGTTCAGCATGTG     WREVQHV        1     0
TGGCGTGAGTATACTGCGATT     WREYTAI        1     0
TGGCGTGAGTCGACTATGATT     WRESTMI        1     0
TGGCGTGATAATTATTTGCTT     WRDNYLL        1     0
TGGCGTGATACGATTGCGACG     WRDTIAT        1     0
TGGCGTGATACGTCGTATAGT     WRDTSYS        1     0
TGGCGTGATACTCATTGTATT     WRDTHCI        1     0
TGGCGTGATAGGGTGCCTTTT     WRDRVPF        1     0
TGGCGTGATAGGTTGCCTATG     WRDRLPM        1     0
TGGCGTGATATTCCTCGTATG     WRDIPRM        1     0
TGGCGTGATCAGCCGAAGTGG     WRDQPKW        1     0
TGGCGTGATCATACGGGGGAT     WRDHTGD        1     0
TGGCGTGATCATCCTCATCGG     WRDHPHR        1     0
TGGCGTGATCATGCGGCGCCG     WRDHAAP        1     0
TGGCGTGATCATGCTCGTCAG     WRDHARQ        1     0
TGGCGTGATCCTACGACTTAT     WRDPTTY        1     0
TGGCGTGATCCTCTTTATACG     WRDPLYT        1     0
TGGCGTGATCCTGGGACTAGT     WRDPGTS        1     0
TGGCGTGATCTGACGACGACT     WRDLTTT        1     0
TGGCGTGATCTGCAGCCGCAT     WRDLQPH        1     0
TGGCGTGATGAGCCGCGGGTT     WRDEPRV        1     0
TGGCGTGATGAGGCTTATACG     WRDEAYT        1     0
TGGCGTGATGAGTTTCCTATT     WRDEFPI        1     0
TGGCGTGATGCGCGGATGCTT     WRDARML        1     0
TGGCGTGATGCGCGGGAGCTG     WRDAREL        1     0
TGGCGTGATGCTACTAGGGAT     WRDATRD        1     0
TGGCGTGATGCTACTCTGCCG     WRDATLP        1     0
TGGCGTGATGCTCCGTTTAAT     WRDAPFN        1     0
TGGCGTGATGTTGCGCATCAT     WRDVAHH        1     0
TGGCGTGATGTTTCTCATTAG     WRDVSHQ        1     0
TGGCGTGATTATACGGCTCAT     WRDYTAH        1     0
TGGCGTGATTCGACGCAGGGT     WRDSTQG        1     0
TGGCGTGATTTGGCTAATATG     WRDLANM        1     0
TGGCGTGATTTTACTACTCTT     WRDFTTL        1     0
TGGCGTGATTTTCATAAGCAT     WRDFHKH        1     0
TGGCGTGATTTTCTGCCGGCT     WRDFLPA        1     0
TGGCGTGCGAATCATGCTGCT     WRANHAA        1     0
TGGCGTGCGACGACGACTCAT     WRATTTH        1     0
TGGCGTGCGACGAGTAATGCG     WRATSNA        1     0
TGGCGTGCGACGATGACGGCG     WRATMTA        1     0
TGGCGTGCGACGATTCCGAAT     WRATIPN        1     0
TGGCGTGCGACGGATCCTCGG     WRATDPR        1     0
TGGCGTGCGACTACGGGGCTG     WRATTGL        1     0
TGGCGTGCGACTACTAATATG     WRATTNM        1     0
TGGCGTGCGACTCCGCAGTCG     WRATPQS        1     0
TGGCGTGCGACTCCTACTTTT     WRATPTF        1     0
TGGCGTGCGACTCCTGCTCAT     WRATPAH        1     0
TGGCGTGCGAGTGGTTATCAG     WRASGYQ        1     0
TGGCGTGCGAGTGTGGAGTTT     WRASVEF        1     0
TGGCGTGCGATGCCTCCTCGT     WRAMPPR        1     0
TGGCGTGCGATGGATACGAAT     WRAMDTN        1     0
TGGCGTGCGATTGCTTAGACT     WRAIAQT        1     0
TGGCGTGCGCAGATTGTTATG     WRAQIVM        1     0
TGGCGTGCGCAGCTTTCTGAT     WRAQLSD        1     0
TGGCGTGCGCAGGTTACTCAT     WRAQVTH        1     0
TGGCGTGCGCATATTGAGTGT     WRAHIEC        1     0
TGGCGTGCGCATCATCTGCAT     WRAHHLH        1     0
TGGCGTGCGCATCCGAATTGG     WRAHPNW        1     0
TGGCGTGCGCATGTGACTGCT     WRAHVTA        1     0
TGGCGTGCGCCTTGGGCGTTT     WRAPWAF        1     0
TGGCGTGCGCTGGCTCAGTCT     WRALAQS        1     0
TGGCGTGCGCTTCCGATGAGT     WRALPMS        1     0
TGGCGTGCGGAGACTACGCTT     WRAETTL        1     0
TGGCGTGCGGAGCCGGATCTT     WRAEPDL        1     0
TGGCGTGCGGAGCTTAATCTG     WRAELNL        1     0
TGGCGTGCGGAGGATGTGAAG     WRAEDVK        1     0
TGGCGTGCGGAGGTGCATCAG     WRAEVHQ        1     0
TGGCGTGCGGATCCTACGTTT     WRADPTF        1     0
TGGCGTGCGGATCTGGCTCTT     WRADLAL        1     0
TGGCGTGCGGATGTGCCTTAT     WRADVPY        1     0
TGGCGTGCGGATGTTACTTCT     WRADVTS        1     0
TGGCGTGCGGATTTGCTTTTG     WRADLLL        1     0
TGGCGTGCGGCGAATACGATG     WRAANTM        1     0
TGGCGTGCGGCGACGTATACT     WRAATYT        1     0
TGGCGTGCGGCGACTAGTAGT     WRAATSS        1     0
TGGCGTGCGGCGTCTCTTACT     WRAASLT        1     0
TGGCGTGCGGCTATTAATCAG     WRAAINQ        1     0
TGGCGTGCGGCTCCTTCTACG     WRAAPST        1     0
TGGCGTGCGGCTTATATTCAG     WRAAYIQ        1     0
TGGCGTGCGGCTTCTATGGCG     WRAASMA        1     0
TGGCGTGCGGGGATGAGTGTG     WRAGMSV        1     0
TGGCGTGCGGTGAATCCGAAG     WRAVNPK        1     0
TGGCGTGCGGTGCTGCCTTTT     WRAVLPF        1     0
TGGCGTGCGGTGTCTACGACT     WRAVSTT        1     0
TGGCGTGCGGTGTCTGATTAT     WRAVSDY        1     0
TGGCGTGCGGTTAATATGTTT     WRAVNMF        1     0
TGGCGTGCGGTTGATAATTAG     WRAVDNQ        1     0
TGGCGTGCGTATCAGACTACT     WRAYQTT        1     0
TGGCGTGCGTATCTTCCGGAG     WRAYLPE        1     0
TGGCGTGCGTATGCTCCTGAT     WRAYAPD        1     0
TGGCGTGCGTCGCCGGTGTCG     WRASPVS        1     0
TGGCGTGCGTCGCTTCATCAG     WRASLHQ        1     0
TGGCGTGCGTCGGATACTACG     WRASDTT        1     0
TGGCGTGCGTCGGTGTCTCTG     WRASVSL        1     0
TGGCGTGCGTCTATGTATCCT     WRASMYP        1     0
TGGCGTGCGTCTATTCCTATT     WRASIPI        1     0
TGGCGTGCGTCTTATCCTCCT     WRASYPP        1     0
TGGCGTGCTAATATTCCTGCG     WRANIPA        1     0
TGGCGTGCTAATCTTGGTACG     WRANLGT        1     0
TGGCGTGCTACGTCTACTATT     WRATSTI        1     0
TGGCGTGCTACGTGGCATCAT     WRATWHH        1     0
TGGCGTGCTACGTTTCCTCCG     WRATFPP        1     0
TGGCGTGCTACTCCTGCTGTG     WRATPAV        1     0
TGGCGTGCTACTCCTTGTCTT     WRATPCL        1     0
TGGCGTGCTACTCTTTCTGTT     WRATLSV        1     0
TGGCGTGCTACTGCTATTCCT     WRATAIP        1     0
TGGCGTGCTATGACTAATCCG     WRAMTNP        1     0
TGGCGTGCTATGCATATGCAG     WRAMHMQ        1     0
TGGCGTGCTATTAATCCGACT     WRAINPT        1     0
TGGCGTGCTCAGCATCCGGTT     WRAQHPV        1     0
TGGCGTGCTCAGCCTCTTGCT     WRAQPLA        1     0
TGGCGTGCTCAGTCTGGTCTG     WRAQSGL        1     0
TGGCGTGCTCAGTTTCAGGTT     WRAQFQV        1     0
TGGCGTGCTCATCCTCTTACG     WRAHPLT        1     0
TGGCGTGCTCATCTGTGGACT     WRAHLWT        1     0
TGGCGTGCTCCAAGTCCGCCT     WRAPSPP        1     0
TGGCGTGCTCCGACGTGGCCG     WRAPTWP        1     0
TGGCGTGCTCCGATGAATCAG     WRAPMNQ        1     0
TGGCGTGCTCCGATTAGTCAT     WRAPISH        1     0
TGGCGTGCTCCGGCGATTATT     WRAPAII        1     0
TGGCGTGCTCCGTCGACTGCT     WRAPSTA        1     0
TGGCGTGCTCCGTTGAGTTGT     WRAPLSC        1     0
TGGCGTGCTCCTACGCTGGTG     WRAPTLV        1     0
TGGCGTGCTCCTAGTGCTACG     WRAPSAT        1     0
TGGCGTGCTCCTCAGCCGATG     WRAPQPM        1     0
TGGCGTGCTCCTCTTGGTCCT     WRAPLGP        1     0
TGGCGTGCTCCTGATCTTCGG     WRAPDLR        1     0
TGGCGTGCTCCTGCTAGTACT     WRAPAST        1     0
TGGCGTGCTCCTGGGCAGGTT     WRAPGQV        1     0
TGGCGTGCTCTGCCTATGGCT     WRALPMA        1     0
TGGCGTGCTCTGCCTCCGCAT     WRALPPH        1     0
TGGCGTGCTCTGCCTCTGAAT     WRALPLN        1     0
TGGCGTGCTCTGGCGGCTGTG     WRALAAV        1     0
TGGCGTGCTCTTACGAATTAT     WRALTNY        1     0
TGGCGTGCTCTTCCTCCTCCG     WRALPPP        1     0
TGGCGTGCTCTTCCTGTGAGG     WRALPVR        1     0
TGGCGTGCTCTTGGTCCGCCT     WRALGPP        1     0
TGGCGTGCTGAGCCGCTGCGG     WRAEPLR        1     0
TGGCGTGCTGAGGTTCTGGCT     WRAEVLA        1     0
TGGCGTGCTGATCCTCCTCTT     WRADPPL        1     0
TGGCGTGCTGATCTGGTTAAG     WRADLVK        1     0
TGGCGTGCTGATCTGTCGAAT     WRADLSN        1     0
TGGCGTGCTGATGCTAATGAT     WRADAND        1     0
TGGCGTGCTGATGCTACTGAT     WRADATD        1     0
TGGCGTGCTGATGTGTCACAG     WRADVSQ        1     0
TGGCGTGCTGCGGATAGTTTT     WRAADSF        1     0
TGGCGTGCTGCGTCTGATATT     WRAASDI        1     0
TGGCGTGCTGCTCATGCTTTG     WRAAHAL        1     0
TGGCGTGCTGCTCTTACTCAT     WRAALTH        1     0
TGGCGTGCTGCTGATCTGACT     WRAADLT        1     0
TGGCGTGCTGCTGTTGAGATG     WRAAVEM        1     0
TGGCGTGCTGGTCCGTCTTAT     WRAGPSY        1     0
TGGCGTGCTGTGCCTCCTACT     WRAVPPT        1     0
TGGCGTGCTGTGGGGACTGTG     WRAVGTV        1     0
TGGCGTGCTGTTCATGTTCTT     WRAVHVL        1     0
TGGCGTGCTGTTCCTAATTAT     WRAVPNY        1     0
TGGCGTGCTGTTCCTCTGTAT     WRAVPLY        1     0
TGGCGTGCTGTTCCTGATGGT     WRAVPDG        1     0
TGGCGTGCTGTTTCGTCTACT     WRAVSST        1     0
TGGCGTGCTTAGACTACGCCG     WRAQTTP        1     0
TGGCGTGCTTATCCGCATATT     WRAYPHI        1     0
TGGCGTGCTTATGCTCATCTG     WRAYAHL        1     0
TGGCGTGCTTCGGGGCAGTTT     WRASGQF        1     0
TGGCGTGCTTCTACTGATGCG     WRASTDA        1     0
TGGCGTGCTTCTGTTGCTCTG     WRASVAL        1     0
TGGCGTGCTTTGCAGCTTCCG     WRALQLP        1     0
TGGCGTGCTTTGCCGTCGTCT     WRALPSS        1     0
TGGCGTGCTTTGTCTATGATT     WRALSMI        1     0
TGGCGTGGGAATCCGCTGGAT     WRGNPLD        1     0
TGGCGTGGGAATCTGATTCAG     WRGNLIQ        1     0
TGGCGTGGGACGTCGGCTGTT     WRGTSAV        1     0
TGGCGTGGGACTCCTCCGCTT     WRGTPPL        1     0
TGGCGTGGGACTGGGATTGTG     WRGTGIV        1     0
TGGCGTGGGATTTATGATATT     WRGIYDI        1     0
TGGCGTGGGCAGGCTCATATT     WRGQAHI        1     0
TGGCGTGGGCATCCTCCGCAG     WRGHPPQ        1     0
TGGCGTGGGCATCTGCAGGAG     WRGHLQE        1     0
TGGCGTGGGCATGATCTGAGT     WRGHDLS        1     0
TGGCGTGGGCCGGCGTATTAT     WRGPAYY        1     0
TGGCGTGGGCCGTCTAGTGTT     WRGPSSV        1     0
TGGCGTGGGCCTATGGCTCTG     WRGPMAL        1     0
TGGCGTGGGCCTATTCAGGTG     WRGPIQV        1     0
TGGCGTGGGCCTATTTTGATG     WRGPILM        1     0
TGGCGTGGGCCTCAGCATTCG     WRGPQHS        1     0
TGGCGTGGGCCTCTTACTACG     WRGPLTT        1     0
TGGCGTGGGCCTGATAGGGTT     WRGPDRV        1     0
TGGCGTGGGCTGATTCCTCCG     WRGLIPP        1     0
TGGCGTGGGCTGCCTCTTCCG     WRGLPLP        1     0
TGGCGTGGGCTTACTGGTCCG     WRGLTGP        1     0
TGGCGTGGGCTTCTGCCTCCT     WRGLLPP        1     0
TGGCGTGGGGAGAGTCGTAAT     WRGESRN        1     0
TGGCGTGGGGAGCTACATTTT     WRGELHF        1     0
TGGCGTGGGGAGGCGCGGGCT     WRGEARA        1     0
TGGCGTGGGGAGGCGGCTAAT     WRGEAAN        1     0
TGGCGTGGGGAGGCTTATCTG     WRGEAYL        1     0
TGGCGTGGGGATCATTCGTTT     WRGDHSF        1     0
TGGCGTGGGGATTTTCCGTCT     WRGDFPS        1     0
TGGCGTGGGGCTAATCCGGGG     WRGANPG        1     0
TGGCGTGGGGCTACTCCTCCG     WRGATPP        1     0
TGGCGTGGGGCTAGTCCGCTG     WRGASPL        1     0
TGGCGTGGGGCTCCGCTGCCG     WRGAPLP        1     0
TGGCGTGGGGCTCCTGATCTT     WRGAPDL        1     0
TGGCGTGGGGCTGCTCCTTTG     WRGAAPL        1     0
TGGCGTGGGTATAATGGTACG     WRGYNGT        1     0
TGGCGTGGGTCTACGGATCAT     WRGSTDH        1     0
TGGCGTGGGTCTCATTTTCCT     WRGSHFP        1     0
TGGCGTGGTAATCTGCCTTAT     WRGNLPY        1     0
TGGCGTGGTAATGATCATGTT     WRGNDHV        1     0
TGGCGTGGTACTCTTCCGACG     WRGTLPT        1     0
TGGCGTGGTACTCTTCCGCGG     WRGTLPR        1     0
TGGCGTGGTACTGATCGGCAT     WRGTDRH        1     0
TGGCGTGGTAGTATGCCTCTT     WRGSMPL        1     0
TGGCGTGGTATGATTGAGTCG     WRGMIES        1     0
TGGCGTGGTATGCCTACGTGT     WRGMPTC        1     0
TGGCGTGGTATGGCTCATCTT     WRGMAHL        1     0
TGGCGTGGTATTCCGTATCAG     WRGIPYQ        1     0
TGGCGTGGTCAGATTCTGCAT     WRGQILH        1     0
TGGCGTGGTCAGCATCATGAG     WRGQHHE        1     0
TGGCGTGGTCAGGATCCTAGT     WRGQDPS        1     0
TGGCGTGGTCATCTGGAGTAT     WRGHLEY        1     0
TGGCGTGGTCATGAGGTTCTT     WRGHEVL        1     0
TGGCGTGGTCCGACTACTTTG     WRGPTTL        1     0
TGGCGTGGTCCGTCTACGCAT     WRGPSTH        1     0
TGGCGTGGTCCGTTGACGCAT     WRGPLTH        1     0
TGGCGTGGTCCTAATCCGCAT     WRGPNPH        1     0
TGGCGTGGTCCTAGTGTGCCT     WRGPSVP        1     0
TGGCGTGGTCCTCAGCAGTCG     WRGPQQS        1     0
TGGCGTGGTCCTCATGCTCCG     WRGPHAP        1     0
TGGCGTGGTCCTGCTCTTACT     WRGPALT        1     0
TGGCGTGGTCCTTCGTCGCAT     WRGPSSH        1     0
TGGCGTGGTCTGCCTGCTAAT     WRGLPAN        1     0
TGGCGTGGTCTGTCTTCTGAG     WRGLSSE        1     0
TGGCGTGGTGAGCTGGCTACG     WRGELAT        1     0
TGGCGTGGTGAGTCGTGTTAT     WRGESCY        1     0
TGGCGTGGTGATCAGCCGTCG     WRGDQPS        1     0
TGGCGTGGTGCTCCTCCTGCG     WRGAPPA        1     0
TGGCGTGGTGCTCTGCCTTCG     WRGALPS        1     0
TGGCGTGGTGCTCTTACGCCT     WRGALTP        1     0
TGGCGTGGTGCTGTGAATCCG     WRGAVNP        1     0
TGGCGTGGTGCTTATCCTGAT     WRGAYPD        1     0
TGGCGTGGTGGTCATACGTTT     WRGGHTF        1     0
TGGCGTGGTGGTGCTGCGTCG     WRGGAAS        1     0
TGGCGTGGTGTGCCTCTGACT     WRGVPLT        1     0
TGGCGTGGTGTGGAGTATCCG     WRGVEYP        1     0
TGGCGTGGTGTGGTGCATGTG     WRGVVHV        1     0
TGGCGTGGTTATACGGGGCTG     WRGYTGL        1     0
TGGCGTGGTTATCAGCCTCCG     WRGYQPP        1     0
TGGCGTGGTTTTTTGCCAGAT     WRGFLPD        1     0
TGGCGTGTGACGGCTGGGCAT     WRVTAGH        1     0
TGGCGTGTGACGTATCCGATG     WRVTYPM        1     0
TGGCGTGTGACGTATCTGCAT     WRVTYLH        1     0
TGGCGTGTGACTCCGAGTCCG     WRVTPSP        1     0
TGGCGTGTGACTCCGCATACG     WRVTPHT        1     0
TGGCGTGTGACTCCTCTGACG     WRVTPLT        1     0
TGGCGTGTGACTTCTACGATG     WRVTSTM        1     0
TGGCGTGTGAGTAATGGTAGT     WRVSNGS        1     0
TGGCGTGTGATGCCTATTCAG     WRVMPIQ        1     0
TGGCGTGTGATGGTGCCTATG     WRVMVPM        1     0
TGGCGTGTGCAGATGACTGGT     WRVQMTG        1     0
TGGCGTGTGCAGCATTCTAGT     WRVQHSS        1     0
TGGCGTGTGCAGCCGATTACT     WRVQPIT        1     0
TGGCGTGTGCAGCCTCATACG     WRVQPHT        1     0
TGGCGTGTGCAGGCTTTGCCT     WRVQALP        1     0
TGGCGTGTGCATACGTCTCCT     WRVHTSP        1     0
TGGCGTGTGCATCAGCCAATG     WRVHQPM        1     0
TGGCGTGTGCATCTTCCGCCT     WRVHLPP        1     0
TGGCGTGTGCATGTGTTTTCT     WRVHVFS        1     0
TGGCGTGTGCCGATGCATAAG     WRVPMHK        1     0
TGGCGTGTGCCGCCGACTACT     WRVPPTT        1     0
TGGCGTGTGCCGCTGCTGCAT     WRVPLLH        1     0
TGGCGTGTGCCGTATGATATG     WRVPYDM        1     0
TGGCGTGTGCCGTCTCCTCCG     WRVPSPP        1     0
TGGCGTGTGCCTATTCTGCAT     WRVPILH        1     0
TGGCGTGTGCCTCTTGATCTT     WRVPLDL        1     0
TGGCGTGTGCTGCCTATTCCG     WRVLPIP        1     0
TGGCGTGTGCTGCTTCCTCCT     WRVLLPP        1     0
TGGCGTGTGCTTCCTTTTATT     WRVLPFI        1     0
TGGCGTGTGGAGCGTACTCCT     WRVERTP        1     0
TGGCGTGTGGAGCGTCTTCCT     WRVERLP        1     0
TGGCGTGTGGAGGCTATGTCT     WRVEAMS        1     0
TGGCGTGTGGATCATCCGCGT     WRVDHPR        1     0
TGGCGTGTGGATCCTCTGACT     WRVDPLT        1     0
TGGCGTGTGGATCGTAATCCT     WRVDRNP        1     0
TGGCGTGTGGATGCTCCGATG     WRVDAPM        1     0
TGGCGTGTGGCGACTCCTTTG     WRVATPL        1     0
TGGCGTGTGGCGACTTGGTCG     WRVATWS        1     0
TGGCGTGTGGCTATTGTTCGT     WRVAIVR        1     0
TGGCGTGTGGCTCCGAGTACG     WRVAPST        1     0
TGGCGTGTGGTGCCGCATGCT     WRVVPHA        1     0
TGGCGTGTGGTGCCTACTACT     WRVVPTT        1     0
TGGCGTGTGTATGCTCCTCCT     WRVYAPP        1     0
TGGCGTGTGTATGTTGAGGAG     WRVYVEE        1     0
TGGCGTGTGTCGGATCCGGTT     WRVSDPV        1     0
TGGCGTGTGTTGCCTACTACT     WRVLPTT        1     0
TGGCGTGTGTTGGATGCTCAT     WRVLDAH        1     0
TGGCGTGTTAGTGCGCAGGCT     WRVSAQA        1     0
TGGCGTGTTCAGCCGGATCTT     WRVQPDL        1     0
TGGCGTGTTCATCCGGCTGCT     WRVHPAA        1     0
TGGCGTGTTCCGACTACTACT     WRVPTTT        1     0
TGGCGTGTTCCGGTTCATTTT     WRVPVHF        1     0
TGGCGTGTTCCGTATCTGCAG     WRVPYLQ        1     0
TGGCGTGTTCCTGCGCTTCTT     WRVPALL        1     0
TGGCGTGTTCCTGCTATTCTG     WRVPAIL        1     0
TGGCGTGTTCCTGCTCGTCCG     WRVPARP        1     0
TGGCGTGTTCCTGCTTCTAAT     WRVPASN        1     0
TGGCGTGTTCCTGTTCCGTTT     WRVPVPF        1     0
TGGCGTGTTCCTTCGACGACT     WRVPSTT        1     0
TGGCGTGTTCTGACGTTTCCT     WRVLTFP        1     0
TGGCGTGTTCTGCAGTATCCT     WRVLQYP        1     0
TGGCGTGTTCTTCCTAGTCTG     WRVLPSL        1     0
TGGCGTGTTGAGAAGGTGACG     WRVEKVT        1     0
TGGCGTGTTGAGCGGCTGACT     WRVERLT        1     0
TGGCGTGTTGATACGCTGCTT     WRVDTLL        1     0
TGGCGTGTTGATATTCCGATG     WRVDIPM        1     0
TGGCGTGTTGATCCGGCTCCG     WRVDPAP        1     0
TGGCGTGTTGATCTGTCGTCT     WRVDLSS        1     0
TGGCGTGTTGATGCGCTTTAG     WRVDALQ        1     0
TGGCGTGTTGCTACTCTGGTG     WRVATLV        1     0
TGGCGTGTTGGGATGCCGCCG     WRVGMPP        1     0
TGGCGTGTTGGTCATCTTCCG     WRVGHLP        1     0
TGGCGTGTTGTTCCTCCGTGT     WRVVPPC        1     0
TGGCGTGTTTCGTGGCCTCAT     WRVSWPH        1     0
TGGCGTTAGACGGAGCCTGTT     WRQTEPV        1     0
TGGCGTTAGATTTGTACGACT     WRQICTT        1     0
TGGCGTTATCAGTGGCCTGCG     WRYQWPA        1     0
TGGCGTTATCCGACGGTGAAT     WRYPTVN        1     0
TGGCGTTATCCGGCGGTTCCT     WRYPAVP        1     0
TGGCGTTATCCGGTGCCTCTT     WRYPVPL        1     0
TGGCGTTATCCTACGCAGGCT     WRYPTQA        1     0
TGGCGTTATCCTGTTGTGGCT     WRYPVVA        1     0
TGGCGTTATGAGGCGAATCGT     WRYEANR        1     0
TGGCGTTATGATCCGTCTCTT     WRYDPSL        1     0
TGGCGTTATGCGTATCCTATT     WRYAYPI        1     0
TGGCGTTATGCTTGGCCTACT     WRYAWPT        1     0
TGGCGTTATGGGCCTGGTTCT     WRYGPGS        1     0
TGGCGTTATTATGATTCTTAT     WRYYDSY        1     0
TGGCGTTCAACTCCTGTGTGT     WRSTPVC        1     0
TGGCGTTCGACGGCGAATCAT     WRSTANH        1     0
TGGCGTTCGATGAATGTGTCG     WRSMNVS        1     0
TGGCGTTCGATGCCTTTGGTG     WRSMPLV        1     0
TGGCGTTCGATGCTTCCTGCT     WRSMLPA        1     0
TGGCGTTCGATGTTTACTGCG     WRSMFTA        1     0
TGGCGTTCGATTCCGGATCAT     WRSIPDH        1     0
TGGCGTTCGATTGTGCAGTCT     WRSIVQS        1     0
TGGCGTTCGATTTCGCCTCCG     WRSISPP        1     0
TGGCGTTCGCAGCCTTATCTT     WRSQPYL        1     0
TGGCGTTCGCAGGTTTATTAT     WRSQVYY        1     0
TGGCGTTCGCTTAATGATGCT     WRSLNDA        1     0
TGGCGTTCGGATCCGACTCAG     WRSDPTQ        1     0
TGGCGTTCGGATTGTCTTAGT     WRSDCLS        1     0
TGGCGTTCGGATTTGGCTCCT     WRSDLAP        1     0
TGGCGTTCGGCGATGTCGGTT     WRSAMSV        1     0
TGGCGTTCGGCTCCTTTTGCG     WRSAPFA        1     0
TGGCGTTCGGGGCCTCCTGCG     WRSGPPA        1     0
TGGCGTTCGGTGACGTATCCT     WRSVTYP        1     0
TGGCGTTCGGTGGCTAATGCT     WRSVANA        1     0
TGGCGTTCGTCGCAGGCTCCT     WRSSQAP        1     0
TGGCGTTCGTTGGCGCCTGCG     WRSLAPA        1     0
TGGCGTTCTACTAATCTTACG     WRSTNLT        1     0
TGGCGTTCTATTTCGCCGTCG     WRSISPS        1     0
TGGCGTTCTCAGATGGAGCTG     WRSQMEL        1     0
TGGCGTTCTCAGATTGATAGT     WRSQIDS        1     0
TGGCGTTCTCATCCGGCTCAG     WRSHPAQ        1     0
TGGCGTTCTCATCCTATGTGG     WRSHPMW        1     0
TGGCGTTCTCCGCTGTCTTAT     WRSPLSY        1     0
TGGCGTTCTCCGTTGCTGTCG     WRSPLLS        1     0
TGGCGTTCTCCTAATTATTGG     WRSPNYW        1     0
TGGCGTTCTCTGGATCCTTAT     WRSLDPY        1     0
TGGCGTTCTCTTAATATTGTG     WRSLNIV        1     0
TGGCGTTCTGAGATTCGGGGT     WRSEIRG        1     0
TGGCGTTCTGAGCAGCGTACT     WRSEQRT        1     0
TGGCGTTCTGATACTGGTATG     WRSDTGM        1     0
TGGCGTTCTGATGTTCCGAGT     WRSDVPS        1     0
TGGCGTTCTGCGAATGTGTCT     WRSANVS        1     0
TGGCGTTCTGCTAGTCTGCCG     WRSASLP        1     0
TGGCGTTCTTTTCCGCAGTCT     WRSFPQS        1     0
TGGCGTTGGAATACTCAGCAT     WRWNTQH        1     0
TGGCGTTGGACGGAGGGGGCG     WRWTEGA        1     0
TGGCGTTGGACTGAGGCGTAT     WRWTEAY        1     0
TGGCGTTGGATGCCTCCTGCT     WRWMPPA        1     0
TGGCGTTGGATTCCTGCTGAT     WRWIPAD        1     0
TGGCGTTGGCAGCCGACTCCG     WRWQPTP        1     0
TGGCGTTGGCAGCCGTTGGAG     WRWQPLE        1     0
TGGCGTTGGCAGCCTCCTCGG     WRWQPPR        1     0
TGGCGTTGGCAGTTGCCTGTG     WRWQLPV        1     0
TGGCGTTGGCCTGCGACTCTT     WRWPATL        1     0
TGGCGTTGGCTGAATACGGTT     WRWLNTV        1     0
TGGCGTTGGCTGCCGGTGAGG     WRWLPVR        1     0
TGGCGTTGGCTTGATATTCAG     WRWLDIQ        1     0
TGGCGTTGGGAGCAGCTGCCT     WRWEQLP        1     0
TGGCGTTGGGAGCAGCTTTTT     WRWEQLF        1     0
TGGCGTTGGGAGCAGGATGTG     WRWEQDV        1     0
TGGCGTTGGGAGCATACGCTG     WRWEHTL        1     0
TGGCGTTGGGAGCTGGTTACG     WRWELVT        1     0
TGGCGTTGGGATAGTCCGGTG     WRWDSPV        1     0
TGGCGTTGGGATCCTCCTGAG     WRWDPPE        1     0
TGGCGTTGGGCTACGCAGTAG     WRWATQQ        1     0
TGGCGTTGGGCTCAGCAGGCT     WRWAQQA        1     0
TGGCGTTGGGCTCATGATACT     WRWAHDT        1     0
TGGCGTTGGTCGGTTAGTGTT     WRWSVSV        1     0
TGGCGTTGGTCGTTGGAGCAT     WRWSLEH        1     0
TGGCGTTGTGAGCCGCTTACT     WRCEPLT        1     0
TGGCGTTGTTCTCAGCCTCTG     WRCSQPL        1     0
TGGCGTTTGACGCATAGTGGT     WRLTHSG        1     0
TGGCGTTTGACTCCTCCTGTT     WRLTPPV        1     0
TGGCGTTTGACTGATCCTCCT     WRLTDPP        1     0
TGGCGTTTGCAGTATGTGCCT     WRLQYVP        1     0
TGGCGTTTGCATACGGCTAAT     WRLHTAN        1     0
TGGCGTTTGCCTCAGCTGGGT     WRLPQLG        1     0
TGGCGTTTGCCTCCGAATTTG     WRLPPNL        1     0
TGGCGTTTGCTGCCTGCTGGT     WRLLPAG        1     0
TGGCGTTTGGAGCATGTTCGG     WRLEHVR        1     0
TGGCGTTTGGAGCTTAATTCG     WRLELNS        1     0
TGGCGTTTGGATATTAATTTG     WRLDINL        1     0
TGGCGTTTGGTGCCTCTTACT     WRLVPLT        1     0
TGGCGTTTTACTCCTCCGCAT     WRFTPPH        1     0
TGGCGTTTTATGGATGTTCCG     WRFMDVP        1     0
TGGCGTTTTCCGATTGATGGG     WRFPIDG        1     0
TGGCGTTTTGAGCAGAGTTCG     WRFEQSS        1     0
TGGCTAACGACTCCTGCTATT     WLTTPAI        1     0
TGGCTAATTCATCCTATGGGG     WLIHPMG        1     0
TGGCTACCTAGGACGACGTGG     WLPRTTW        1     0
TGGCTACGTCCTAGTTATTAT     WLRPSYY        1     0
TGGCTACTGATGTCTAGTGAG     WLLMSSE        1     0
TGGCTAGATACTGGTCCTCCT     WLDTGPP        1     0
TGGCTAGCGAATCCTGTTCCG     WLANPVP        1     0
TGGCTAGCGGGGCCGATTAAG     WLAGPIK        1     0
TGGCTAGCTCCGCCTCTGACG     WLAPPLT        1     0
TGGCTAGGGCCTAGTACTCTG     WLGPSTL        1     0
TGGCTAGGTGATATGCCGGAT     WLGDMPD        1     0
TGGCTATATCAGAGTGTGACT     WLYQSVT        1     0
TGGCTATTGGAGTCTCCGCCT     WLLESPP        1     0
TGGCTGAAGAAGCCTAGTCCT     WLKKPSP        1     0
TGGCTGAAGAATGCTCAGTAG     WLKNAQQ        1     0
TGGCTGAAGACGAATTCGGGT     WLKTNSG        1     0
TGGCTGAAGACGCGTATGGGT     WLKTRMG        1     0
TGGCTGAAGACGCTTGATGTG     WLKTLDV        1     0
TGGCTGAAGACGGATTATGCG     WLKTDYA        1     0
TGGCTGAAGACGGCTACTAAG     WLKTATK        1     0
TGGCTGAAGACGTATCGTAAT     WLKTYRN        1     0
TGGCTGAAGACTGCTGGGGTG     WLKTAGV        1     0
TGGCTGAAGACTTGGAAGTCT     WLKTWKS        1     0
TGGCTGAAGATTGAGCGGTAT     WLKIERY        1     0
TGGCTGAAGATTGATACTGCT     WLKIDTA        1     0
TGGCTGAAGATTTCGCCTTCT     WLKISPS        1     0
TGGCTGAAGCAGGTTCCGCAT     WLKQVPH        1     0
TGGCTGAAGCAGTATGTTGTT     WLKQYVV        1     0
TGGCTGAAGCATATGGAGTCG     WLKHMES        1     0
TGGCTGAAGCATCCTCTTTAT     WLKHPLY        1     0
TGGCTGAAGCATGAGTTTGCT     WLKHEFA        1     0
TGGCTGAAGCATGATATTTTG     WLKHDIL        1     0
TGGCTGAAGCATGCTACGCCT     WLKHATP        1     0
TGGCTGAAGCATGGTGGTATG     WLKHGGM        1     0
TGGCTGAAGCATTATACTGCG     WLKHYTA        1     0
TGGCTGAAGCATTATTCGCAG     WLKHYSQ        1     0
TGGCTGAAGCCGCTGACGCCT     WLKPLTP        1     0
TGGCTGAAGCCGGCGGAGACT     WLKPAET        1     0
TGGCTGAAGCCGTCGCTTCGG     WLKPSLR        1     0
TGGCTGAAGCCTCCGAATCTT     WLKPPNL        1     0
TGGCTGAAGCGTCTTCCGTCG     WLKRLPS        1     0
TGGCTGAAGCGTGCGCCTACT     WLKRAPT        1     0
TGGCTGAAGCTGCCTCCTGCT     WLKLPPA        1     0
TGGCTGAAGCTGCCTTATGAT     WLKLPYD        1     0
TGGCTGAAGCTGCTGCCGACT     WLKLLPT        1     0
TGGCTGAAGCTTCCGTTGGAT     WLKLPLD        1     0
TGGCTGAAGGAGCCTCTTTAT     WLKEPLY        1     0
TGGCTGAAGGAGGTTGTTCGT     WLKEVVR        1     0
TGGCTGAAGGAGTCTCTTGAT     WLKESLD        1     0
TGGCTGAAGGATGTGCTTGAG     WLKDVLE        1     0
TGGCTGAAGGATTGGCGTGAG     WLKDWRE        1     0
TGGCTGAAGGCGCATGCGCAT     WLKAHAH        1     0
TGGCTGAAGGCTGATGCTTTT     WLKADAF        1     0
TGGCTGAAGGCTGCTCAGTCT     WLKAAQS        1     0
TGGCTGAAGGGGACTACTACT     WLKGTTT        1     0
TGGCTGAAGGGGATTGCGAGT     WLKGIAS        1     0
TGGCTGAAGGGTGCGCAGTAT     WLKGAQY        1     0
TGGCTGAAGGTGACGGGGCCT     WLKVTGP        1     0
TGGCTGAAGGTGCATGGGGAT     WLKVHGD        1     0
TGGCTGAAGGTGGTGGCTCCG     WLKVVAP        1     0
TGGCTGAAGGTTCCTGCGTTG     WLKVPAL        1     0
TGGCTGAAGTCGAATCCGTCT     WLKSNPS        1     0
TGGCTGAAGTCGATTGTTGTG     WLKSIVV        1     0
TGGCTGAAGTCGCCTGTTTGG     WLKSPVW        1     0
TGGCTGAAGTCGGTTGCGAGT     WLKSVAS        1     0
TGGCTGAAGTCTAATACGCAT     WLKSNTH        1     0
TGGCTGAAGTCTCATCCTTAG     WLKSHPQ        1     0
TGGCTGAAGTCTCCGGCGACT     WLKSPAT        1     0
TGGCTGAAGTTTCCGAGTCAG     WLKFPSQ        1     0
TGGCTGAATAAGAAGGTTGAG     WLNKKVE        1     0
TGGCTGAATAAGACTCTTTTG     WLNKTLL        1     0
TGGCTGAATAATCCGGCTTGT     WLNNPAC        1     0
TGGCTGAATAATCTGAGTCCT     WLNNLSP        1     0
TGGCTGAATAATGCTTCTTCT     WLNNASS        1     0
TGGCTGAATACGACGGTGCCT     WLNTTVP        1     0
TGGCTGAATACGCCTCGGACT     WLNTPRT        1     0
TGGCTGAATACTCCGCAGCTG     WLNTPQL        1     0
TGGCTGAATACTTGGCATCCT     WLNTWHP        1     0
TGGCTGAATAGTCGGGCTACT     WLNSRAT        1     0
TGGCTGAATATGTCTCATGTG     WLNMSHV        1     0
TGGCTGAATCAGATTACGAGT     WLNQITS        1     0
TGGCTGAATCATACGACTCCG     WLNHTTP        1     0
TGGCTGAATCATCCTGGTCGG     WLNHPGR        1     0
TGGCTGAATCATCTTCGTCTG     WLNHLRL        1     0
TGGCTGAATCATGCGCTTCCT     WLNHALP        1     0
TGGCTGAATCCGAGTCATGGG     WLNPSHG        1     0
TGGCTGAATCCGCATGTGTAT     WLNPHVY        1     0
TGGCTGAATCCGCTGCATTTT     WLNPLHF        1     0
TGGCTGAATCCGGCGTTGAGT     WLNPALS        1     0
TGGCTGAATCCGGCTCCTCCT     WLNPAPP        1     0
TGGCTGAATCCGGTTTATTTG     WLNPVYL        1     0
TGGCTGAATCCTAGTTCTATT     WLNPSSI        1     0
TGGCTGAATCCTCATATTTGG     WLNPHIW        1     0
TGGCTGAATCCTGATACTTTG     WLNPDTL        1     0
TGGCTGAATCCTGGGTCGATG     WLNPGSM        1     0
TGGCTGAATCCTGTGGATTTG     WLNPVDL        1     0
TGGCTGAATCCTTCTCCTTCT     WLNPSPS        1     0
TGGCTGAATCCTTTTGCTACT     WLNPFAT        1     0
TGGCTGAATCGTACGATTTAT     WLNRTIY        1     0
TGGCTGAATCGTGCTATTGCT     WLNRAIA        1     0
TGGCTGAATCGTTCGCTTACT     WLNRSLT        1     0
TGGCTGAATCGTTCTACTCAT     WLNRSTH        1     0
TGGCTGAATCTGCGGCTTGCG     WLNLRLA        1     0
TGGCTGAATCTTAAGTCGTGG     WLNLKSW        1     0
TGGCTGAATCTTACGGCTCAT     WLNLTAH        1     0
TGGCTGAATCTTCCTACGTAG     WLNLPTQ        1     0
TGGCTGAATGAGCCGATTCTG     WLNEPIL        1     0
TGGCTGAATGATATTGCTATT     WLNDIAI        1     0
TGGCTGAATGATCATGTTCCG     WLNDHVP        1     0
TGGCTGAATGATCTTCCTCGG     WLNDLPR        1     0
TGGCTGAATGCGCAGAGGCCG     WLNAQRP        1     0
TGGCTGAATGCGCCGGGTCGG     WLNAPGR        1     0
TGGCTGAATGCTCCTTGTCTG     WLNAPCL        1     0
TGGCTGAATGCTGCGCCGTGG     WLNAAPW        1     0
TGGCTGAATGTGACGCGTCCG     WLNVTRP        1     0
TGGCTGAATGTGCCTCTGCTG     WLNVPLL        1     0
TGGCTGAATGTGTCTCCGCGT     WLNVSPR        1     0
TGGCTGAATGTTACTGTTACT     WLNVTVT        1     0
TGGCTGAATGTTCCTCTTTTG     WLNVPLL        1     0
TGGCTGAATGTTCCTGTGCCT     WLNVPVP        1     0
TGGCTGAATTCGCAGCAGAAG     WLNSQQK        1     0
TGGCTGAATTTGTATATGCAG     WLNLYMQ        1     0
TGGCTGACGAATAATACTATG     WLTNNTM        1     0
TGGCTGACGAATAGTTAGACG     WLTNSQT        1     0
TGGCTGACGAATATTAAGACT     WLTNIKT        1     0
TGGCTGACGAATCCGTCGATT     WLTNPSI        1     0
TGGCTGACGAATCCTAATCAT     WLTNPNH        1     0
TGGCTGACGAATCCTACGTAT     WLTNPTY        1     0
TGGCTGACGAATCCTACTTAT     WLTNPTY        1     0
TGGCTGACGAATGGGGTTCTT     WLTNGVL        1     0
TGGCTGACGAATGTTCCGCAT     WLTNVPH        1     0
TGGCTGACGACGACTCCGTAT     WLTTTPY        1     0
TGGCTGACGACGCTTCCTATG     WLTTLPM        1     0
TGGCTGACGACGGCTCAGATG     WLTTAQM        1     0
TGGCTGACGACGGTTTATCAT     WLTTVYH        1     0
TGGCTGACGACTAATGCGCTT     WLTTNAL        1     0
TGGCTGACGACTAATGTTCCG     WLTTNVP        1     0
TGGCTGACGACTACGAATACG     WLTTTNT        1     0
TGGCTGACGACTACTCCTATT     WLTTTPI        1     0
TGGCTGACGACTCCGATGATG     WLTTPMM        1     0
TGGCTGACGACTCTTCCTTAT     WLTTLPY        1     0
TGGCTGACGACTTTTCATGTG     WLTTFHV        1     0
TGGCTGACGAGTCCTTATTCG     WLTSPYS        1     0
TGGCTGACGAGTGCTCCTCGT     WLTSAPR        1     0
TGGCTGACGAGTGGTACTTTT     WLTSGTF        1     0
TGGCTGACGAGTTCTATTTCG     WLTSSIS        1     0
TGGCTGACGATGCCGAGTGTG     WLTMPSV        1     0
TGGCTGACGATGCCTCGGCTG     WLTMPRL        1     0
TGGCTGACGATGCCTTATACT     WLTMPYT        1     0
TGGCTGACGATGGTGGCGCAT     WLTMVAH        1     0
TGGCTGACGATTCCGAAGACG     WLTIPKT        1     0
TGGCTGACGATTCCGACGTTT     WLTIPTF        1     0
TGGCTGACGATTCCGCTTAGT     WLTIPLS        1     0
TGGCTGACGCAGATTACTCCG     WLTQITP        1     0
TGGCTGACGCATCCTATGAAT     WLTHPMN        1     0
TGGCTGACGCATCCTTCTCAT     WLTHPSH        1     0
TGGCTGACGCTGCCTCTTTAT     WLTLPLY        1     0
TGGCTGACGGATCTTACTCAT     WLTDLTH        1     0
TGGCTGACGGATTCTGTTATT     WLTDSVI        1     0
TGGCTGACGGCGCCGATGTCG     WLTAPMS        1     0
TGGCTGACGGCGGATACGCTT     WLTADTL        1     0
TGGCTGACGGCTAAGCATTTG     WLTAKHL        1     0
TGGCTGACGGCTACGGAGATT     WLTATEI        1     0
TGGCTGACGGCTCGTACGGTT     WLTARTV        1     0
TGGCTGACGGCTTCTGCTGTG     WLTASAV        1     0
TGGCTGACGGGGCTTCCTCTT     WLTGLPL        1     0
TGGCTGACGGGTAATGTGCTT     WLTGNVL        1     0
TGGCTGACGGGTACTCCGCCT     WLTGTPP        1     0
TGGCTGACGGGTCCTAGTGCG     WLTGPSA        1     0
TGGCTGACGGGTTATATTCCT     WLTGYIP        1     0
TGGCTGACGGTGCCTCCTCAT     WLTVPPH        1     0
TGGCTGACGGTTCCGCTGACT     WLTVPLT        1     0
TGGCTGACGGTTCCGTTGGCT     WLTVPLA        1     0
TGGCTGACGGTTCCTACGCCT     WLTVPTP        1     0
TGGCTGACGTAGACGCTTCAT     WLTQTLH        1     0
TGGCTGACGTCGTTTGGTACT     WLTSFGT        1     0
TGGCTGACGTTGCCTCCTCGG     WLTLPPR        1     0
TGGCTGACGTTGCCTCCTCTG     WLTLPPL        1     0
TGGCTGACGTTGCGTGAGTTT     WLTLREF        1     0
TGGCTGACTAAGCCGTCGATT     WLTKPSI        1     0
TGGCTGACTAAGCCTGTGCTT     WLTKPVL        1     0
TGGCTGACTAAGGGGTCGCTT     WLTKGSL        1     0
TGGCTGACTAATTCGCTTACG     WLTNSLT        1     0
TGGCTGACTACGAATCCGTCT     WLTTNPS        1     0
TGGCTGACTACGCCTCCTCCT     WLTTPPP        1     0
TGGCTGACTACGCCTCGGGAG     WLTTPRE        1     0
TGGCTGACTACGGATTATGAT     WLTTDYD        1     0
TGGCTGACTACGGCGAATACT     WLTTANT        1     0
TGGCTGACTACGGCTGCGACT     WLTTAAT        1     0
TGGCTGACTACTAATCATCTT     WLTTNHL        1     0
TGGCTGACTACTAATTTGGGG     WLTTNLG        1     0
TGGCTGACTACTCCGTCGCCG     WLTTPSP        1     0
TGGCTGACTACTCGGCAGGGG     WLTTRQG        1     0
TGGCTGACTACTTCGGCTTCT     WLTTSAS        1     0
TGGCTGACTAGGGCTTGGGCG     WLTRAWA        1     0
TGGCTGACTAGGTTTCCTATG     WLTRFPM        1     0
TGGCTGACTATGCCGAGTAAG     WLTMPSK        1     0
TGGCTGACTATGCCTCAGAAT     WLTMPQN        1     0
TGGCTGACTATGCTTCCTACT     WLTMLPT        1     0
TGGCTGACTATTCCGATGCGT     WLTIPMR        1     0
TGGCTGACTCAGCCGACTTGT     WLTQPTC        1     0
TGGCTGACTCAGTTGCAGGCG     WLTQLQA        1     0
TGGCTGACTCATACGGCTACT     WLTHTAT        1     0
TGGCTGACTCATACTCCTCAT     WLTHTPH        1     0
TGGCTGACTCATCGTGAGGCG     WLTHREA        1     0
TGGCTGACTCATGCGCATTGG     WLTHAHW        1     0
TGGCTGACTCCGACTATTGGT     WLTPTIG        1     0
TGGCTGACTCCGATTCCGCCT     WLTPIPP        1     0
TGGCTGACTCCGATTTCTACT     WLTPIST        1     0
TGGCTGACTCCGCCGGGTCGG     WLTPPGR        1     0
TGGCTGACTCCGGATATGTGG     WLTPDMW        1     0
TGGCTGACTCCGGCGAAGATT     WLTPAKI        1     0
TGGCTGACTCCGGTGGCTTAG     WLTPVAQ        1     0
TGGCTGACTCCGTATCAGTAG     WLTPYQQ        1     0
TGGCTGACTCCGTTGTCTATG     WLTPLSM        1     0
TGGCTGACTCCGTTTCGGCTT     WLTPFRL        1     0
TGGCTGACTCCTAAGCCGAGT     WLTPKPS        1     0
TGGCTGACTCCTAAGCTGTGT     WLTPKLC        1     0
TGGCTGACTCCTAATACTCTG     WLTPNTL        1     0
TGGCTGACTCCTCCTATTTCG     WLTPPIS        1     0
TGGCTGACTCCTCCTTTGCGG     WLTPPLR        1     0
TGGCTGACTCCTGCTATTTTG     WLTPAIL        1     0
TGGCTGACTCCTGCTCTGAAT     WLTPALN        1     0
TGGCTGACTCCTGCTTAGGCT     WLTPAQA        1     0
TGGCTGACTCCTTCTGCTCGG     WLTPSAR        1     0
TGGCTGACTCGGCTTCCTTTT     WLTRLPF        1     0
TGGCTGACTCGTAGTCCTCCG     WLTRSPP        1     0
TGGCTGACTCGTGTGGCTCTT     WLTRVAL        1     0
TGGCTGACTCGTTTGGCGCCG     WLTRLAP        1     0
TGGCTGACTCTGACTCCTCCG     WLTLTPP        1     0
TGGCTGACTCTGAGTGGGGCT     WLTLSGA        1     0
TGGCTGACTCTGCCGATTGAT     WLTLPID        1     0
TGGCTGACTCTGCTTGCTTAT     WLTLLAY        1     0
TGGCTGACTCTTCCGCTGCAG     WLTLPLQ        1     0
TGGCTGACTCTTCCTGATCTT     WLTLPDL        1     0
TGGCTGACTCTTGATACGTAT     WLTLDTY        1     0
TGGCTGACTGAGACGCGTTAT     WLTETRY        1     0
TGGCTGACTGAGCCTGAGTAT     WLTEPEY        1     0
TGGCTGACTGATACTCTGATG     WLTDTLM        1     0
TGGCTGACTGATCATTGGCTG     WLTDHWL        1     0
TGGCTGACTGATCCGTGTCAT     WLTDPCH        1     0
TGGCTGACTGATGTTATTCGT     WLTDVIR        1     0
TGGCTGACTGATGTTCCTCCG     WLTDVPP        1     0
TGGCTGACTGCGACGATGTAT     WLTATMY        1     0
TGGCTGACTGCGGCGGCTTGG     WLTAAAW        1     0
TGGCTGACTGCGGCGTTTTCT     WLTAAFS        1     0
TGGCTGACTGCTAAGAATATG     WLTAKNM        1     0
TGGCTGACTGCTAATGAGTTG     WLTANEL        1     0
TGGCTGACTGCTCCTACTCTG     WLTAPTL        1     0
TGGCTGACTGCTCTGCCTTCT     WLTALPS        1     0
TGGCTGACTGCTTTGGCGCCT     WLTALAP        1     0
TGGCTGACTGGGGCTGTTCTT     WLTGAVL        1     0
TGGCTGACTGGTCCTCCGTAT     WLTGPPY        1     0
TGGCTGACTGTGACGGCTTTG     WLTVTAL        1     0
TGGCTGACTGTTACGGTGCCT     WLTVTVP        1     0
TGGCTGACTGTTCCTCCTCCT     WLTVPPP        1     0
TGGCTGACTGTTTCTGGTACT     WLTVSGT        1     0
TGGCTGACTTCTCCTACTCCG     WLTSPTP        1     0
TGGCTGAGGAATCTGATTCCT     WLRNLIP        1     0
TGGCTGAGGAATTTGCCGGTG     WLRNLPV        1     0
TGGCTGAGGAATTTGCCTACG     WLRNLPT        1     0
TGGCTGAGGACGACGCCGTTT     WLRTTPF        1     0
TGGCTGAGGACGAGTAATTAT     WLRTSNY        1     0
TGGCTGAGGACGCATCATCCG     WLRTHHP        1     0
TGGCTGAGGACGGCGCTTCCG     WLRTALP        1     0
TGGCTGAGGACTCAGCTTTAT     WLRTQLY        1     0
TGGCTGAGGACTCCTAGGATT     WLRTPRI        1     0
TGGCTGAGGACTCCTCCGTAT     WLRTPPY        1     0
TGGCTGAGGACTCTGCCTAAT     WLRTLPN        1     0
TGGCTGAGGACTGGTCTGCCT     WLRTGLP        1     0
TGGCTGAGGACTTCTTATGCT     WLRTSYA        1     0
TGGCTGAGGAGTAATCATTAG     WLRSNHQ        1     0
TGGCTGAGGAGTACTTCTCAT     WLRSTSH        1     0
TGGCTGAGGATGTCTATTTTG     WLRMSIL        1     0
TGGCTGAGGATTCCTCCTGAT     WLRIPPD        1     0
TGGCTGAGGATTCCTCTGGCG     WLRIPLA        1     0
TGGCTGAGGCAGAATTCGGGT     WLRQNSG        1     0
TGGCTGAGGCAGATGGAGGGG     WLRQMEG        1     0
TGGCTGAGGCAGGTTGCGCTG     WLRQVAL        1     0
TGGCTGAGGCATTATCTTCCT     WLRHYLP        1     0
TGGCTGAGGCCTCCGCTGGCG     WLRPPLA        1     0
TGGCTGAGGCCTCTGCCGCTG     WLRPLPL        1     0
TGGCTGAGGCTGAATCTGTCG     WLRLNLS        1     0
TGGCTGAGGCTTCCGACGATG     WLRLPTM        1     0
TGGCTGAGGGAGGCGAAGCAT     WLREAKH        1     0
TGGCTGAGGGAGGCGCTGAGT     WLREALS        1     0
TGGCTGAGGGAGTTGCCTCCT     WLRELPP        1     0
TGGCTGAGGGATACGCCTCCG     WLRDTPP        1     0
TGGCTGAGGGATCTTCCTTAG     WLRDLPQ        1     0
TGGCTGAGGGATTCGTATGGG     WLRDSYG        1     0
TGGCTGAGGGCGAAGCATGAT     WLRAKHD        1     0
TGGCTGAGGGCGGCGACGACT     WLRAATT        1     0
TGGCTGAGGGCGGCTGCGACG     WLRAAAT        1     0
TGGCTGAGGGCTACGGTGGCG     WLRATVA        1     0
TGGCTGAGGGCTGATGTGTAT     WLRADVY        1     0
TGGCTGAGGGCTGTTCTGTAT     WLRAVLY        1     0
TGGCTGAGGGCTTATACGCTT     WLRAYTL        1     0
TGGCTGAGGGTGCCTTGGACT     WLRVPWT        1     0
TGGCTGAGGGTGTCGTCTCCG     WLRVSSP        1     0
TGGCTGAGGTATCCGATGAAG     WLRYPMK        1     0
TGGCTGAGGTATGCGCAGGTG     WLRYAQV        1     0
TGGCTGAGTAATACGGTGCCG     WLSNTVP        1     0
TGGCTGAGTAATCATGCTCCT     WLSNHAP        1     0
TGGCTGAGTAATCCGACGAAT     WLSNPTN        1     0
TGGCTGAGTAATCCTGGGAAG     WLSNPGK        1     0
TGGCTGAGTAATCTTACTGCT     WLSNLTA        1     0
TGGCTGAGTAATTCGACGTGG     WLSNSTW        1     0
TGGCTGAGTACCTCGCATTGT     WLSTSHC        1     0
TGGCTGAGTACGACGTATCTG     WLSTTYL        1     0
TGGCTGAGTACGCCTTGGCTG     WLSTPWL        1     0
TGGCTGAGTACTATGAATGAG     WLSTMNE        1     0
TGGCTGAGTACTGTGCCGGGT     WLSTVPG        1     0
TGGCTGAGTACTTCTTCGCCT     WLSTSSP        1     0
TGGCTGAGTAGTAATCGTCCT     WLSSNRP        1     0
TGGCTGAGTAGTGCGTCGCTT     WLSSASL        1     0
TGGCTGAGTATTCCTGATACG     WLSIPDT        1     0
TGGCTGAGTCCATTTCAGTAG     WLSPFQQ        1     0
TGGCTGAGTCCGATGAATTCG     WLSPMNS        1     0
TGGCTGAGTCCGATTCTGCCG     WLSPILP        1     0
TGGCTGAGTCCGATTGTGCCT     WLSPIVP        1     0
TGGCTGAGTCCGCAGGATCCG     WLSPQDP        1     0
TGGCTGAGTCCGCATGTTCCG     WLSPHVP        1     0
TGGCTGAGTCCGCATTCGCTT     WLSPHSL        1     0
TGGCTGAGTCCGCGGCCTGAG     WLSPRPE        1     0
TGGCTGAGTCCGGCGTCGTAT     WLSPASY        1     0
TGGCTGAGTCCGGCTACGCTT     WLSPATL        1     0
TGGCTGAGTCCGTCGCTGAGT     WLSPSLS        1     0
TGGCTGAGTCCGTTGCGTGAT     WLSPLRD        1     0
TGGCTGAGTCCTCAGATGCAG     WLSPQMQ        1     0
TGGCTGAGTCCTCCGACGAAG     WLSPPTK        1     0
TGGCTGAGTCCTGATCTGCAT     WLSPDLH        1     0
TGGCTGAGTCGGTGGGATATT     WLSRWDI        1     0
TGGCTGAGTCTGACTTCTGTT     WLSLTSV        1     0
TGGCTGAGTCTGCCTCCGTCG     WLSLPPS        1     0
TGGCTGAGTCTTAGTGATTAT     WLSLSDY        1     0
TGGCTGAGTCTTCCTGCTCGG     WLSLPAR        1     0
TGGCTGAGTCTTCCTTCTGGT     WLSLPSG        1     0
TGGCTGAGTGCTACTGCGTAT     WLSATAY        1     0
TGGCTGAGTGGGATTCAGCTT     WLSGIQL        1     0
TGGCTGAGTTAGACGCCTAGT     WLSQTPS        1     0
TGGCTGAGTTATCGTTTTCCG     WLSYRFP        1     0
TGGCTGAGTTATGCGACGTTG     WLSYATL        1     0
TGGCTGAGTTCGGCGTCGCTT     WLSSASL        1     0
TGGCTGAGTTCTGCTTTTCCT     WLSSAFP        1     0
TGGCTGAGTTTGCCTCCGTTT     WLSLPPF        1     0
TGGCTGATACCGATTCAGCAG     WLIPIQQ        1     0
TGGCTGATACCTCTGATTCCG     WLIPLIP        1     0
TGGCTGATGAAGGGGGTGAAT     WLMKGVN        1     0
TGGCTGATGAATACTCCGCCT     WLMNTPP        1     0
TGGCTGATGAATGATCTTCCG     WLMNDLP        1     0
TGGCTGATGACGCCGTATACG     WLMTPYT        1     0
TGGCTGATGACGCCTTCGCTG     WLMTPSL        1     0
TGGCTGATGACTCCTCCTTCT     WLMTPPS        1     0
TGGCTGATGCAGATTAGTCCT     WLMQISP        1     0
TGGCTGATGCATAATCCTAGT     WLMHNPS        1     0
TGGCTGATGCATGCTGATACG     WLMHADT        1     0
TGGCTGATGCCGCCTTATACT     WLMPPYT        1     0
TGGCTGATGCCGGCGGATTAT     WLMPADY        1     0
TGGCTGATGCCGTTTGCGCCG     WLMPFAP        1     0
TGGCTGATGCCTCGTACGAGT     WLMPRTS        1     0
TGGCTGATGCCTGTTGGTAGT     WLMPVGS        1     0
TGGCTGATGCGGCTTGATACG     WLMRLDT        1     0
TGGCTGATGCGGTCGCCTCCT     WLMRSPP        1     0
TGGCTGATGCGTCCGAATCCT     WLMRPNP        1     0
TGGCTGATGGGGGCGCAGCTT     WLMGAQL        1     0
TGGCTGATGGGTACGCCGATG     WLMGTPM        1     0
TGGCTGATGTAGAAGCCGAAT     WLMQKPN        1     0
TGGCTGATGTCGACGCTTTCG     WLMSTLS        1     0
TGGCTGATGTCGCGTACTTAT     WLMSRTY        1     0
TGGCTGATGTCTCCTTCTTGG     WLMSPSW        1     0
TGGCTGATGTCTTCTAGTCCG     WLMSSSP        1     0
TGGCTGATTAAGCCTAAGCCG     WLIKPKP        1     0
TGGCTGATTAATAATCCGGGT     WLINNPG        1     0
TGGCTGATTACGCCGACGCGT     WLITPTR        1     0
TGGCTGATTACGCCTAGTACT     WLITPST        1     0
TGGCTGATTACGGCTCCGTCT     WLITAPS        1     0
TGGCTGATTACTAATCATGCT     WLITNHA        1     0
TGGCTGATTCAGAAGGTGAAT     WLIQKVN        1     0
TGGCTGATTCAGGAGAAGTAT     WLIQEKY        1     0
TGGCTGATTCATACGCTTGGT     WLIHTLG        1     0
TGGCTGATTCCGCTGCCGAGG     WLIPLPR        1     0
TGGCTGATTCCGGATCCGCTT     WLIPDPL        1     0
TGGCTGATTCCGTAGCTGCAG     WLIPQLQ        1     0
TGGCTGATTCCGTATTATCCT     WLIPYYP        1     0
TGGCTGATTCCGTATTCTGTT     WLIPYSV        1     0
TGGCTGATTCCTAATACGCTG     WLIPNTL        1     0
TGGCTGATTCCTACTATTCAT     WLIPTIH        1     0
TGGCTGATTCCTCCGATTCCT     WLIPPIP        1     0
TGGCTGATTCCTCCGCAGCCT     WLIPPQP        1     0
TGGCTGATTCCTCCGCTTATT     WLIPPLI        1     0
TGGCTGATTCCTCCGGCTACG     WLIPPAT        1     0
TGGCTGATTCCTCTTGCGTCG     WLIPLAS        1     0
TGGCTGATTCCTGCTCTTGGT     WLIPALG        1     0
TGGCTGATTCGGCCTGCGCAT     WLIRPAH        1     0
TGGCTGATTCTGCCTACTGTT     WLILPTV        1     0
TGGCTGATTGAGCCTGCTTGG     WLIEPAW        1     0
TGGCTGATTGAGCTTTGGCCG     WLIELWP        1     0
TGGCTGATTGCGCCGCATTCG     WLIAPHS        1     0
TGGCTGATTGCTCCGAAGCGG     WLIAPKR        1     0
TGGCTGATTGCTCCTCAGCTG     WLIAPQL        1     0
TGGCTGATTGCTGCTTATGAT     WLIAAYD        1     0
TGGCTGATTGGGCGTTCTCCT     WLIGRSP        1     0
TGGCTGATTGGGTCTCATTAT     WLIGSHY        1     0
TGGCTGATTGGTGGTCATCCT     WLIGGHP        1     0
TGGCTGATTGTGCTTAATACG     WLIVLNT        1     0
TGGCTGATTGTGGCGCCTCCT     WLIVAPP        1     0
TGGCTGCAGAAGCCGTCGACG     WLQKPST        1     0
TGGCTGCAGAAGCCTCCGTTT     WLQKPPF        1     0
TGGCTGCAGAAGGCTATTCCG     WLQKAIP        1     0
TGGCTGCAGAAGTGGTCGTCT     WLQKWSS        1     0
TGGCTGCAGAATCCGCTTGCT     WLQNPLA        1     0
TGGCTGCAGAATCTTAATACT     WLQNLNT        1     0
TGGCTGCAGAATTCGAGTACT     WLQNSST        1     0
TGGCTGCAGACGACGACTTCG     WLQTTTS        1     0
TGGCTGCAGACGACTAGGGAT     WLQTTRD        1     0
TGGCTGCAGACGACTCCGACT     WLQTTPT        1     0
TGGCTGCAGACGAGTGCGCCG     WLQTSAP        1     0
TGGCTGCAGACGCCTACTGGT     WLQTPTG        1     0
TGGCTGCAGACGCCTATGCTG     WLQTPML        1     0
TGGCTGCAGACGCCTATGTTG     WLQTPML        1     0
TGGCTGCAGACGCCTGTTTGG     WLQTPVW        1     0
TGGCTGCAGACGCTTGGGAAT     WLQTLGN        1     0
TGGCTGCAGACGGCTACGCAG     WLQTATQ        1     0
TGGCTGCAGACGGCTCCTACG     WLQTAPT        1     0
TGGCTGCAGACGTAGAATCTT     WLQTQNL        1     0
TGGCTGCAGACGTATCGGAAT     WLQTYRN        1     0
TGGCTGCAGACGTCGGGGCTT     WLQTSGL        1     0
TGGCTGCAGACGTCGTTTAAT     WLQTSFN        1     0
TGGCTGCAGACTAATACGGGT     WLQTNTG        1     0
TGGCTGCAGACTAATGTGTTG     WLQTNVL        1     0
TGGCTGCAGACTAATTATGGT     WLQTNYG        1     0
TGGCTGCAGACTACTACTCGT     WLQTTTR        1     0
TGGCTGCAGACTAGTACGATG     WLQTSTM        1     0
TGGCTGCAGACTAGTCCTTTG     WLQTSPL        1     0
TGGCTGCAGACTATTACTCTT     WLQTITL        1     0
TGGCTGCAGACTATTCCTCGT     WLQTIPR        1     0
TGGCTGCAGACTCCGGCGTTG     WLQTPAL        1     0
TGGCTGCAGACTCCGGGTCCT     WLQTPGP        1     0
TGGCTGCAGACTCCTGAGCCG     WLQTPEP        1     0
TGGCTGCAGACTCCTGGGCCG     WLQTPGP        1     0
TGGCTGCAGACTCGTTCTTCT     WLQTRSS        1     0
TGGCTGCAGACTCTTCAGTAT     WLQTLQY        1     0
TGGCTGCAGACTGTGCCTATG     WLQTVPM        1     0
TGGCTGCAGACTGTTCATCTG     WLQTVHL        1     0
TGGCTGCAGACTGTTCCTCCT     WLQTVPP        1     0
TGGCTGCAGACTTGTTATCGT     WLQTCYR        1     0
TGGCTGCAGAGGCCGTCGATG     WLQRPSM        1     0
TGGCTGCAGAGGGCTTTGCTG     WLQRALL        1     0
TGGCTGCAGAGTCCTATTGAG     WLQSPIE        1     0
TGGCTGCAGAGTCGTTCGTCT     WLQSRSS        1     0
TGGCTGCAGAGTGTGCCGACT     WLQSVPT        1     0
TGGCTGCAGAGTTCGGCGCGG     WLQSSAR        1     0
TGGCTGCAGATGCATACGTTT     WLQMHTF        1     0
TGGCTGCAGATGCCGTCTGAG     WLQMPSE        1     0
TGGCTGCAGATGCCTCCTGTG     WLQMPPV        1     0
TGGCTGCAGATGCCTTCGCCG     WLQMPSP        1     0
TGGCTGCAGATGCGGACGGAT     WLQMRTD        1     0
TGGCTGCAGATGGCGCCTCCT     WLQMAPP        1     0
TGGCTGCAGATGGTTCCGGCT     WLQMVPA        1     0
TGGCTGCAGATTACGATTCAG     WLQITIQ        1     0
TGGCTGCAGATTACTCCTGAG     WLQITPE        1     0
TGGCTGCAGATTCAGAAGCCT     WLQIQKP        1     0
TGGCTGCAGATTCCGACTCCT     WLQIPTP        1     0
TGGCTGCAGATTCCTATTTCG     WLQIPIS        1     0
TGGCTGCAGATTCTTCCTCTG     WLQILPL        1     0
TGGCTGCAGCAGAATCCGCGG     WLQQNPR        1     0
TGGCTGCAGCAGACGACTCCT     WLQQTTP        1     0
TGGCTGCAGCAGACGCATCTG     WLQQTHL        1     0
TGGCTGCAGCAGACGTCGAAG     WLQQTSK        1     0
TGGCTGCAGCAGCGGCCTAAG     WLQQRPK        1     0
TGGCTGCAGCAGCGTCTTACG     WLQQRLT        1     0
TGGCTGCAGCAGGATCCTCCT     WLQQDPP        1     0
TGGCTGCAGCAGGCTCAGATT     WLQQAQI        1     0
TGGCTGCAGCATAAGCCGATT     WLQHKPI        1     0
TGGCTGCAGCATCCGCGTTGG     WLQHPRW        1     0
TGGCTGCAGCATCCGTCGCGT     WLQHPSR        1     0
TGGCTGCAGCATCCTATTGCG     WLQHPIA        1     0
TGGCTGCAGCATCCTGTTCCT     WLQHPVP        1     0
TGGCTGCAGCATGCGACTACG     WLQHATT        1     0
TGGCTGCAGCATGGTACGCGT     WLQHGTR        1     0
TGGCTGCAGCATTATTCGCAG     WLQHYSQ        1     0
TGGCTGCAGCCGATTCCTAAG     WLQPIPK        1     0
TGGCTGCAGCCGATTGGGTAT     WLQPIGY        1     0
TGGCTGCAGCCGATTTTGCCG     WLQPILP        1     0
TGGCTGCAGCCGCATGCTCTG     WLQPHAL        1     0
TGGCTGCAGCCGCCTTCTCCG     WLQPPSP        1     0
TGGCTGCAGCCGCGTTGGCCT     WLQPRWP        1     0
TGGCTGCAGCCGGCTGCTATT     WLQPAAI        1     0
TGGCTGCAGCCGTATAAGTTT     WLQPYKF        1     0
TGGCTGCAGCCGTTGATTAAG     WLQPLIK        1     0
TGGCTGCAGCCTATTCCGAAG     WLQPIPK        1     0
TGGCTGCAGCCTCATCCTTAT     WLQPHPY        1     0
TGGCTGCAGCCTCATCTTTGG     WLQPHLW        1     0
TGGCTGCAGCCTCATTTGGAT     WLQPHLD        1     0
TGGCTGCAGCCTCCTCCGCGG     WLQPPPR        1     0
TGGCTGCAGCCTCGGCCTGTG     WLQPRPV        1     0
TGGCTGCAGCCTCGTCTTACG     WLQPRLT        1     0
TGGCTGCAGCCTGATGGTCGT     WLQPDGR        1     0
TGGCTGCAGCCTGCTACGTCT     WLQPATS        1     0
TGGCTGCAGCCTTCTCCTCAT     WLQPSPH        1     0
TGGCTGCAGCGGACTCTGTAT     WLQRTLY        1     0
TGGCTGCAGCGGCCTCTGGGG     WLQRPLG        1     0
TGGCTGCAGCGGCTTAATACG     WLQRLNT        1     0
TGGCTGCAGCGGGCTTTTCCT     WLQRAFP        1     0
TGGCTGCAGCGGTTTCCGCCT     WLQRFPP        1     0
TGGCTGCAGCGGTTTCCTTAG     WLQRFPQ        1     0
TGGCTGCAGCGTCCGTCGTCT     WLQRPSS        1     0
TGGCTGCAGCGTCCTGATGAT     WLQRPDD        1     0
TGGCTGCAGCGTCTGCCTTTG     WLQRLPL        1     0
TGGCTGCAGCTGCCTCATCAG     WLQLPHQ        1     0
TGGCTGCAGCTGCCTGCGGCT     WLQLPAA        1     0
TGGCTGCAGCTGCCTTGGTCT     WLQLPWS        1     0
TGGCTGCAGCTGCCTTTGACG     WLQLPLT        1     0
TGGCTGCAGCTGGATCCGCAT     WLQLDPH        1     0
TGGCTGCAGCTTAGTTGTTGT     WLQLSCC        1     0
TGGCTGCAGCTTCCGATTCAT     WLQLPIH        1     0
TGGCTGCAGCTTCCTCGTCTT     WLQLPRL        1     0
TGGCTGCAGCTTGCGTCGTCG     WLQLASS        1     0
TGGCTGCAGGAGCCGATGACT     WLQEPMT        1     0
TGGCTGCAGGAGCCTCATACT     WLQEPHT        1     0
TGGCTGCAGGAGGGTGAGCGG     WLQEGER        1     0
TGGCTGCAGGAGTTGTATCCG     WLQELYP        1     0
TGGCTGCAGGATACTACTCTG     WLQDTTL        1     0
TGGCTGCAGGATACTCGTACT     WLQDTRT        1     0
TGGCTGCAGGATATGTAGAAT     WLQDMQN        1     0
TGGCTGCAGGATCCGTCGCTT     WLQDPSL        1     0
TGGCTGCAGGATCGGCGGACT     WLQDRRT        1     0
TGGCTGCAGGATCGTTTGTCG     WLQDRLS        1     0
TGGCTGCAGGATCTGGCTACG     WLQDLAT        1     0
TGGCTGCAGGATCTTAGGAGG     WLQDLRR        1     0
TGGCTGCAGGATCTTGTGAAG     WLQDLVK        1     0
TGGCTGCAGGATGCTATGCAT     WLQDAMH        1     0
TGGCTGCAGGATTGGCCGACG     WLQDWPT        1     0
TGGCTGCAGGATTTTATGGTT     WLQDFMV        1     0
TGGCTGCAGGCGAATACTTTT     WLQANTF        1     0
TGGCTGCAGGCGGCGCGTGCT     WLQAARA        1     0
TGGCTGCAGGCTAATAGTTCT     WLQANSS        1     0
TGGCTGCAGGCTATGATTCAG     WLQAMIQ        1     0
TGGCTGCAGGCTCCGGCTCCG     WLQAPAP        1     0
TGGCTGCAGGCTCCGTTTATG     WLQAPFM        1     0
TGGCTGCAGGCTCTTCATCCT     WLQALHP        1     0
TGGCTGCAGGGGAGGATGTCT     WLQGRMS        1     0
TGGCTGCAGGGGCCTCCTGGT     WLQGPPG        1     0
TGGCTGCAGGGGCGTACTCCT     WLQGRTP        1     0
TGGCTGCAGGGTCCTCCTTTT     WLQGPPF        1     0
TGGCTGCAGGGTGCGGGGCTT     WLQGAGL        1     0
TGGCTGCAGGTGAAGCGGCAG     WLQVKRQ        1     0
TGGCTGCAGGTGAGTATGTCT     WLQVSMS        1     0
TGGCTGCAGGTGCCGGGGTTG     WLQVPGL        1     0
TGGCTGCAGGTGTATAGTACG     WLQVYST        1     0
TGGCTGCAGGTTACGCATTCT     WLQVTHS        1     0
TGGCTGCAGGTTATGCCTCCG     WLQVMPP        1     0
TGGCTGCAGGTTGGTTATCAG     WLQVGYQ        1     0
TGGCTGCAGGTTGTTACGGAT     WLQVVTD        1     0
TGGCTGCAGGTTTATAGTCGG     WLQVYSR        1     0
TGGCTGCAGGTTTATGAGTCT     WLQVYES        1     0
TGGCTGCAGTATGCTCATAGT     WLQYAHS        1     0
TGGCTGCAGTATGGGCCGTTG     WLQYGPL        1     0
TGGCTGCAGTATGGGTCGGTT     WLQYGSV        1     0
TGGCTGCAGTATTATCCGCCG     WLQYYPP        1     0
TGGCTGCAGTATTCGCCGACT     WLQYSPT        1     0
TGGCTGCAGTCGACTCAGTAT     WLQSTQY        1     0
TGGCTGCAGTCGCCTGTGTTG     WLQSPVL        1     0
TGGCTGCAGTCGCGTCCTCTG     WLQSRPL        1     0
TGGCTGCAGTCGGTGGTTCGG     WLQSVVR        1     0
TGGCTGCAGTCGTATCATGAT     WLQSYHD        1     0
TGGCTGCAGTCTAATATGAAT     WLQSNMN        1     0
TGGCTGCAGTCTACGTGGCCT     WLQSTWP        1     0
TGGCTGCAGTCTATGTCTCCT     WLQSMSP        1     0
TGGCTGCAGTCTCATCATAGG     WLQSHHR        1     0
TGGCTGCAGTCTCCGGAGCTT     WLQSPEL        1     0
TGGCTGCAGTCTCCGGTGGGT     WLQSPVG        1     0
TGGCTGCAGTCTCCTCGGGCT     WLQSPRA        1     0
TGGCTGCAGTCTCCTCTGTAT     WLQSPLY        1     0
TGGCTGCAGTCTCCTCTTCAG     WLQSPLQ        1     0
TGGCTGCAGTCTGCGTATCAT     WLQSAYH        1     0
TGGCTGCAGTCTTAGGTGACG     WLQSQVT        1     0
TGGCTGCAGTCTTCGACTCAT     WLQSSTH        1     0
TGGCTGCAGTGTTCGGTTACG     WLQCSVT        1     0
TGGCTGCAGTTGACGCAGTGT     WLQLTQC        1     0
TGGCTGCAGTTGCGTTCGATT     WLQLRSI        1     0
TGGCTGCAGTTTACGTGGACT     WLQFTWT        1     0
TGGCTGCAGTTTCCTACGCCT     WLQFPTP        1     0
TGGCTGCAGTTTGCGTTGCGG     WLQFALR        1     0
TGGCTGCAGTTTGTTCCTCCG     WLQFVPP        1     0
TGGCTGCATAAGATTACTACT     WLHKITT        1     0
TGGCTGCATAAGATTCAGTAG     WLHKIQQ        1     0
TGGCTGCATAAGCCTATTACG     WLHKPIT        1     0
TGGCTGCATAAGGGTATTCCT     WLHKGIP        1     0
TGGCTGCATAATCCGGCGGTG     WLHNPAV        1     0
TGGCTGCATAATCCTAAGACG     WLHNPKT        1     0
TGGCTGCATAATCCTCCGCTT     WLHNPPL        1     0
TGGCTGCATAATCTGGAGATG     WLHNLEM        1     0
TGGCTGCATAATGGGCTTGTT     WLHNGLV        1     0
TGGCTGCATAATTGTTCTATT     WLHNCSI        1     0
TGGCTGCATAATTTTTCGTCT     WLHNFSS        1     0
TGGCTGCATACGAATGCTACT     WLHTNAT        1     0
TGGCTGCATACGACGCCGCAG     WLHTTPQ        1     0
TGGCTGCATACGACGCCTCGT     WLHTTPR        1     0
TGGCTGCATACGAGTCAGTAT     WLHTSQY        1     0
TGGCTGCATACGCTGGATTTG     WLHTLDL        1     0
TGGCTGCATACGGCGGCTAGG     WLHTAAR        1     0
TGGCTGCATACTAATACTACG     WLHTNTT        1     0
TGGCTGCATACTACGACTGCG     WLHTTTA        1     0
TGGCTGCATACTCCGATTCTG     WLHTPIL        1     0
TGGCTGCATACTCCGCCGGGT     WLHTPPG        1     0
TGGCTGCATACTCCGTGGCAT     WLHTPWH        1     0
TGGCTGCATACTCCTATTGTG     WLHTPIV        1     0
TGGCTGCATACTGATACGACT     WLHTDTT        1     0
TGGCTGCATACTGATTCTATG     WLHTDSM        1     0
TGGCTGCATACTGCTAATTCG     WLHTANS        1     0
TGGCTGCATACTGCTTCTCAT     WLHTASH        1     0
TGGCTGCATACTTCTGATTTT     WLHTSDF        1     0
TGGCTGCATAGGCCTTGTCTG     WLHRPCL        1     0
TGGCTGCATAGGGCGCCGGTG     WLHRAPV        1     0
TGGCTGCATAGGTCGCCTTCT     WLHRSPS        1     0
TGGCTGCATAGTCCTCTTATT     WLHSPLI        1     0
TGGCTGCATAGTGAGCTTTCG     WLHSELS        1     0
TGGCTGCATAGTGTTGATCAT     WLHSVDH        1     0
TGGCTGCATATGACGTAGGCT     WLHMTQA        1     0
TGGCTGCATATGCCTAATCCT     WLHMPNP        1     0
TGGCTGCATATGCCTACGCCG     WLHMPTP        1     0
TGGCTGCATATTCCGGCGCGT     WLHIPAR        1     0
TGGCTGCATATTCTGTATTCT     WLHILYS        1     0
TGGCTGCATATTGGTCAGCAT     WLHIGQH        1     0
TGGCTGCATCAGAATCATAGG     WLHQNHR        1     0
TGGCTGCATCAGATGATTTCG     WLHQMIS        1     0
TGGCTGCATCAGATTGGTCAT     WLHQIGH        1     0
TGGCTGCATCAGTCGGTGCCG     WLHQSVP        1     0
TGGCTGCATCATCCGCTTAAT     WLHHPLN        1     0
TGGCTGCATCATCTGCGTCCT     WLHHLRP        1     0
TGGCTGCATCATGATTATACT     WLHHDYT        1     0
TGGCTGCATCATGTGTCTGCT     WLHHVSA        1     0
TGGCTGCATCCGACGCTTCCT     WLHPTLP        1     0
TGGCTGCATCCGACGGGGTCT     WLHPTGS        1     0
TGGCTGCATCCGACTCTTAGT     WLHPTLS        1     0
TGGCTGCATCCGATGCCTATG     WLHPMPM        1     0
TGGCTGCATCCGATGTATAAT     WLHPMYN        1     0
TGGCTGCATCCGCTGCGTCCG     WLHPLRP        1     0
TGGCTGCATCCGCTGTGGTCG     WLHPLWS        1     0
TGGCTGCATCCGGCGCGTCAT     WLHPARH        1     0
TGGCTGCATCCGGCTACTCAT     WLHPATH        1     0
TGGCTGCATCCGGTGATGGGT     WLHPVMG        1     0
TGGCTGCATCCGTATCATCCT     WLHPYHP        1     0
TGGCTGCATCCGTGGCCGTCG     WLHPWPS        1     0
TGGCTGCATCCTAATCGTCCT     WLHPNRP        1     0
TGGCTGCATCCTAATTGGGTT     WLHPNWV        1     0
TGGCTGCATCCTACGACGTTT     WLHPTTF        1     0
TGGCTGCATCCTACTCCTTTT     WLHPTPF        1     0
TGGCTGCATCCTAGGACTTAT     WLHPRTY        1     0
TGGCTGCATCCTATGTCTCCG     WLHPMSP        1     0
TGGCTGCATCCTCCGCTTCGG     WLHPPLR        1     0
TGGCTGCATCCTCGTTTTAGT     WLHPRFS        1     0
TGGCTGCATCCTCTTCCTCAT     WLHPLPH        1     0
TGGCTGCATCCTGCTCCGGGT     WLHPAPG        1     0
TGGCTGCATCCTGCTTGGCCT     WLHPAWP        1     0
TGGCTGCATCCTGGTACGTGG     WLHPGTW        1     0
TGGCTGCATCCTTTGGCGAAT     WLHPLAN        1     0
TGGCTGCATCGGAATTCTCCT     WLHRNSP        1     0
TGGCTGCATCGTCCGTCGTAT     WLHRPSY        1     0
TGGCTGCATCGTCCTCGGGAT     WLHRPRD        1     0
TGGCTGCATCTGACGCCTCTT     WLHLTPL        1     0
TGGCTGCATCTGCCTCTGCTG     WLHLPLL        1     0
TGGCTGCATCTGCGTCCTCCG     WLHLRPP        1     0
TGGCTGCATCTGGATCCTGAG     WLHLDPE        1     0
TGGCTGCATCTGGCTACTCCG     WLHLATP        1     0
TGGCTGCATCTTACTCCGTTG     WLHLTPL        1     0
TGGCTGCATCTTCCGACGGCT     WLHLPTA        1     0
TGGCTGCATCTTCCGGCGCGT     WLHLPAR        1     0
TGGCTGCATGAGCCTCTGCTG     WLHEPLL        1     0
TGGCTGCATGAGCGGTATTTG     WLHERYL        1     0
TGGCTGCATGAGCGTGGTCCG     WLHERGP        1     0
TGGCTGCATGAGGCGCCGCTT     WLHEAPL        1     0
TGGCTGCATGATACGCATTAT     WLHDTHY        1     0
TGGCTGCATGATCCGAGGATG     WLHDPRM        1     0
TGGCTGCATGATCCGCATACG     WLHDPHT        1     0
TGGCTGCATGATCGTTCGCCG     WLHDRSP        1     0
TGGCTGCATGATTATACTCCG     WLHDYTP        1     0
TGGCTGCATGATTTTCAGCAT     WLHDFQH        1     0
TGGCTGCATGCGACGTATCCT     WLHATYP        1     0
TGGCTGCATGCGACTCCTTTG     WLHATPL        1     0
TGGCTGCATGCTCATCTGTCT     WLHAHLS        1     0
TGGCTGCATGCTCCTAAGCTG     WLHAPKL        1     0
TGGCTGCATGCTCTGACTATG     WLHALTM        1     0
TGGCTGCATGCTGGTAAGCCT     WLHAGKP        1     0
TGGCTGCATGCTTATCCGAAT     WLHAYPN        1     0
TGGCTGCATGCTTCGAGGCCG     WLHASRP        1     0
TGGCTGCATGCTTCGGTGAGG     WLHASVR        1     0
TGGCTGCATGCTTCTGCGTTG     WLHASAL        1     0
TGGCTGCATGGGAGTCCTCCG     WLHGSPP        1     0
TGGCTGCATGGGCATGAGCTG     WLHGHEL        1     0
TGGCTGCATGGTCAGAAGCAT     WLHGQKH        1     0
TGGCTGCATGGTCCGAATTGT     WLHGPNC        1     0
TGGCTGCATGGTCCGTCTCAG     WLHGPSQ        1     0
TGGCTGCATGGTCTGATGGAG     WLHGLME        1     0
TGGCTGCATGTGAATACGTCT     WLHVNTS        1     0
TGGCTGCATGTGAGTGGTCTT     WLHVSGL        1     0
TGGCTGCATGTGCGTCAGATG     WLHVRQM        1     0
TGGCTGCATGTGTCGCATCTT     WLHVSHL        1     0
TGGCTGCATGTGTCTAGTATT     WLHVSSI        1     0
TGGCTGCATGTGTTTCCGAAT     WLHVFPN        1     0
TGGCTGCATGTTCCTTCTCAG     WLHVPSQ        1     0
TGGCTGCATGTTGAGTCGTCT     WLHVESS        1     0
TGGCTGCATTAGACGGTGACT     WLHQTVT        1     0
TGGCTGCATTAGACTGGTGCT     WLHQTGA        1     0
TGGCTGCATTAGAGGGGTGAT     WLHQRGD        1     0
TGGCTGCATTAGCATACGCTT     WLHQHTL        1     0
TGGCTGCATTAGGGTACGCGG     WLHQGTR        1     0
TGGCTGCATTAGGTTGCTACT     WLHQVAT        1     0
TGGCTGCATTATAAGACGCCT     WLHYKTP        1     0
TGGCTGCATTCGGCGCATAAG     WLHSAHK        1     0
TGGCTGCATTCGTATCCTGCG     WLHSYPA        1     0
TGGCTGCATTCTACTTCGCTG     WLHSTSL        1     0
TGGCTGCATTCTCATACGCAG     WLHSHTQ        1     0
TGGCTGCATTCTCCGCTTTTT     WLHSPLF        1     0
TGGCTGCATTCTCCTTCTTTG     WLHSPSL        1     0
TGGCTGCATTCTTATACGGCG     WLHSYTA        1     0
TGGCTGCATTGGTTTGAGACG     WLHWFET        1     0
TGGCTGCATTTGCCTGCTCCG     WLHLPAP        1     0
TGGCTGCATTTTCCTAATCCT     WLHFPNP        1     0
TGGCTGCCACTGCCTCATAGT     WLPLPHS        1     0
TGGCTGCCATAGACTCCGCAT     WLPQTPH        1     0
TGGCTGCCATCTTATCCGCCT     WLPSYPP        1     0
TGGCTGCCGAAGAATATTCTG     WLPKNIL        1     0
TGGCTGCCGAAGAATATTGCT     WLPKNIA        1     0
TGGCTGCCGAAGACGTATAGT     WLPKTYS        1     0
TGGCTGCCGAAGACTTCGTTT     WLPKTSF        1     0
TGGCTGCCGAAGGATCCGTTG     WLPKDPL        1     0
TGGCTGCCGAAGTAGATGCGG     WLPKQMR        1     0
TGGCTGCCGAAGTCGGTTTCT     WLPKSVS        1     0
TGGCTGCCGAAGTCTGGTTAT     WLPKSGY        1     0
TGGCTGCCGAAGTTGGTTTTG     WLPKLVL        1     0
TGGCTGCCGAATAAGGCTGCT     WLPNKAA        1     0
TGGCTGCCGAATCAGTTTACT     WLPNQFT        1     0
TGGCTGCCGAATCCGACTAAT     WLPNPTN        1     0
TGGCTGCCGAATCCGGGTGAG     WLPNPGE        1     0
TGGCTGCCGAATGCGTCGTTT     WLPNASF        1     0
TGGCTGCCGAATGTGTCTCCT     WLPNVSP        1     0
TGGCTGCCGAATTATGTTGAT     WLPNYVD        1     0
TGGCTGCCGAATTCTAATGTT     WLPNSNV        1     0
TGGCTGCCGAATTTTAATATT     WLPNFNI        1     0
TGGCTGCCGACGAATCCTAAT     WLPTNPN        1     0
TGGCTGCCGACGACTCGTGCG     WLPTTRA        1     0
TGGCTGCCGACGACTTATTTG     WLPTTYL        1     0
TGGCTGCCGACGATGATTATG     WLPTMIM        1     0
TGGCTGCCGACGCATATTTCT     WLPTHIS        1     0
TGGCTGCCGACGGGGGTTACT     WLPTGVT        1     0
TGGCTGCCGACGGTGCATCAT     WLPTVHH        1     0
TGGCTGCCGACGTATATGATG     WLPTYMM        1     0
TGGCTGCCGACGTATCCTCAT     WLPTYPH        1     0
TGGCTGCCGACGTCGGTGTAT     WLPTSVY        1     0
TGGCTGCCGACGTCTCATGCT     WLPTSHA        1     0
TGGCTGCCGACGTCTTGGTAT     WLPTSWY        1     0
TGGCTGCCGACGTGTCCTCTG     WLPTCPL        1     0
TGGCTGCCGACTAAGTTGGGT     WLPTKLG        1     0
TGGCTGCCGACTAATGCGGGG     WLPTNAG        1     0
TGGCTGCCGACTACGTTGCTT     WLPTTLL        1     0
TGGCTGCCGACTACTACGCGG     WLPTTTR        1     0
TGGCTGCCGACTACTGTTACT     WLPTTVT        1     0
TGGCTGCCGACTAGTGTTTAT     WLPTSVY        1     0
TGGCTGCCGACTCCGGCTACG     WLPTPAT        1     0
TGGCTGCCGACTCCTAAGACG     WLPTPKT        1     0
TGGCTGCCGACTCCTAGGTTG     WLPTPRL        1     0
TGGCTGCCGACTCCTTCGTAT     WLPTPSY        1     0
TGGCTGCCGACTCGTATGCCG     WLPTRMP        1     0
TGGCTGCCGACTCTGTCTCGG     WLPTLSR        1     0
TGGCTGCCGACTGCGCATATT     WLPTAHI        1     0
TGGCTGCCGACTGCGCTTTCG     WLPTALS        1     0
TGGCTGCCGACTTATACGCGG     WLPTYTR        1     0
TGGCTGCCGACTTATAGGCTT     WLPTYRL        1     0
TGGCTGCCGACTTCGACTCCG     WLPTSTP        1     0
TGGCTGCCGAGGAGTGTTTGG     WLPRSVW        1     0
TGGCTGCCGAGGATTGATCCT     WLPRIDP        1     0
TGGCTGCCGAGGCCTAATGTG     WLPRPNV        1     0
TGGCTGCCGAGGCTGAGTTCG     WLPRLSS        1     0
TGGCTGCCGAGGGAGGCTCCG     WLPREAP        1     0
TGGCTGCCGAGGGGTGTTCCG     WLPRGVP        1     0
TGGCTGCCGAGTATGTGGATT     WLPSMWI        1     0
TGGCTGCCGAGTCCTGCTCTT     WLPSPAL        1     0
TGGCTGCCGAGTCTTGAGCTT     WLPSLEL        1     0
TGGCTGCCGAGTGATCCTTGG     WLPSDPW        1     0
TGGCTGCCGAGTGGTTGGCTT     WLPSGWL        1     0
TGGCTGCCGAGTTCTTATTTG     WLPSSYL        1     0
TGGCTGCCGAGTTTTCCGTTT     WLPSFPF        1     0
TGGCTGCCGATGAATCCTGCG     WLPMNPA        1     0
TGGCTGCCGATGTATAGGAAG     WLPMYRK        1     0
TGGCTGCCGATGTATATGCCT     WLPMYMP        1     0
TGGCTGCCGATGTCTTATTGG     WLPMSYW        1     0
TGGCTGCCGATGTGGACTAGG     WLPMWTR        1     0
TGGCTGCCGATTACGCCTAAG     WLPITPK        1     0
TGGCTGCCGATTACTCGTATT     WLPITRI        1     0
TGGCTGCCGATTCATTGGCCG     WLPIHWP        1     0
TGGCTGCCGATTCCTAAGGCT     WLPIPKA        1     0
TGGCTGCCGCATCCTCATGGG     WLPHPHG        1     0
TGGCTGCCGCATCGTTCTATT     WLPHRSI        1     0
TGGCTGCCGCCGCCTCTTATG     WLPPPLM        1     0
TGGCTGCCGCCTTCGTGGTAT     WLPPSWY        1     0
TGGCTGCCGCGGGCTCATTAT     WLPRAHY        1     0
TGGCTGCCGCGTGCTTAGACT     WLPRAQT        1     0
TGGCTGCCGCTGAATGATGAT     WLPLNDD        1     0
TGGCTGCCGCTGCCTGATTTT     WLPLPDF        1     0
TGGCTGCCGGAGCTTACTTTG     WLPELTL        1     0
TGGCTGCCGGAGGAGCGTATT     WLPEERI        1     0
TGGCTGCCGGAGTGGAATTGG     WLPEWNW        1     0
TGGCTGCCGGATAATTTTCTG     WLPDNFL        1     0
TGGCTGCCGGATACGACTAAG     WLPDTTK        1     0
TGGCTGCCGGATCCGCGGACG     WLPDPRT        1     0
TGGCTGCCGGATCCTAAGCTT     WLPDPKL        1     0
TGGCTGCCGGATCCTCTGGAT     WLPDPLD        1     0
TGGCTGCCGGATCTTAGGACG     WLPDLRT        1     0
TGGCTGCCGGATGCGCCGTTG     WLPDAPL        1     0
TGGCTGCCGGATTGGAAGCGT     WLPDWKR        1     0
TGGCTGCCGGCGAATAGTCAT     WLPANSH        1     0
TGGCTGCCGGCGCATGCTTTG     WLPAHAL        1     0
TGGCTGCCGGCGGGTATGTGG     WLPAGMW        1     0
TGGCTGCCGGCGGTTCCGATG     WLPAVPM        1     0
TGGCTGCCGGCGTATGCTGCT     WLPAYAA        1     0
TGGCTGCCGGCGTCGCGTATT     WLPASRI        1     0
TGGCTGCCGGCGTCTAGGGTG     WLPASRV        1     0
TGGCTGCCGGCTACGACTCAG     WLPATTQ        1     0
TGGCTGCCGGCTATGTCGTGG     WLPAMSW        1     0
TGGCTGCCGGCTCAGACGTAT     WLPAQTY        1     0
TGGCTGCCGGCTCCGTATCAT     WLPAPYH        1     0
TGGCTGCCGGCTCCTCTGTGG     WLPAPLW        1     0
TGGCTGCCGGCTCCTCTTACT     WLPAPLT        1     0
TGGCTGCCGGCTCGGGATCCT     WLPARDP        1     0
TGGCTGCCGGCTCGTGCTCTT     WLPARAL        1     0
TGGCTGCCGGCTGCGAATCTG     WLPAANL        1     0
TGGCTGCCGGCTGCTCAGTAT     WLPAAQY        1     0
TGGCTGCCGGGTAGGGAGTAT     WLPGREY        1     0
TGGCTGCCGGGTCTGAGTCGT     WLPGLSR        1     0
TGGCTGCCGGGTCTGCCTGCG     WLPGLPA        1     0
TGGCTGCCGGGTGCGATGGAG     WLPGAME        1     0
TGGCTGCCGGTGAAGAGTTGG     WLPVKSW        1     0
TGGCTGCCGGTGACGGCGCAG     WLPVTAQ        1     0
TGGCTGCCGGTGCATTTTCGT     WLPVHFR        1     0
TGGCTGCCGGTGCCTCTTCCG     WLPVPLP        1     0
TGGCTGCCGGTGTGGTGGCCT     WLPVWWP        1     0
TGGCTGCCGGTTAATTCTGGT     WLPVNSG        1     0
TGGCTGCCGGTTACGTATAGT     WLPVTYS        1     0
TGGCTGCCGGTTCCTAATTCG     WLPVPNS        1     0
TGGCTGCCGGTTGCTCTGTGG     WLPVALW        1     0
TGGCTGCCGGTTGGGTTGATG     WLPVGLM        1     0
TGGCTGCCGGTTTAGCTGCAG     WLPVQLQ        1     0
TGGCTGCCGTAGAGTCCGCTG     WLPQSPL        1     0
TGGCTGCCGTATAATTCTCTT     WLPYNSL        1     0
TGGCTGCCGTATCATCGTCCT     WLPYHRP        1     0
TGGCTGCCGTATCGGTTTTCT     WLPYRFS        1     0
TGGCTGCCGTCGCCTTCTTGG     WLPSPSW        1     0
TGGCTGCCGTCGCGTCCTTCG     WLPSRPS        1     0
TGGCTGCCGTCGCTTCCGTTG     WLPSLPL        1     0
TGGCTGCCGTCTACTCATAGG     WLPSTHR        1     0
TGGCTGCCGTCTACTGTGAGT     WLPSTVS        1     0
TGGCTGCCGTCTCATTTTACG     WLPSHFT        1     0
TGGCTGCCGTCTGGTACTCTG     WLPSGTL        1     0
TGGCTGCCGTCTTATATGTGG     WLPSYMW        1     0
TGGCTGCCGTTGCGGTTTACG     WLPLRFT        1     0
TGGCTGCCGTTGCGTTCGTCG     WLPLRSS        1     0
TGGCTGCCTAAGAATCTTGAG     WLPKNLE        1     0
TGGCTGCCTAAGACGCTTGTT     WLPKTLV        1     0
TGGCTGCCTAAGACTGCTGAG     WLPKTAE        1     0
TGGCTGCCTAAGCTTCAGATT     WLPKLQI        1     0
TGGCTGCCTAAGGAGACTGAT     WLPKETD        1     0
TGGCTGCCTAAGGAGCATCCG     WLPKEHP        1     0
TGGCTGCCTAATAAGGTGCAT     WLPNKVH        1     0
TGGCTGCCTAATACGACTTGG     WLPNTTW        1     0
TGGCTGCCTAATACGCCTCCG     WLPNTPP        1     0
TGGCTGCCTAATCCTCAGGTT     WLPNPQV        1     0
TGGCTGCCTAATCCTGCTAGT     WLPNPAS        1     0
TGGCTGCCTAATCGTCCTCCG     WLPNRPP        1     0
TGGCTGCCTAATGCTACGCGT     WLPNATR        1     0
TGGCTGCCTAATGTTGCGCCT     WLPNVAP        1     0
TGGCTGCCTAATGTTGGTGCT     WLPNVGA        1     0
TGGCTGCCTAATTCGCTTCCT     WLPNSLP        1     0
TGGCTGCCTAATTCGGGGCTT     WLPNSGL        1     0
TGGCTGCCTACGAATGCTTTG     WLPTNAL        1     0
TGGCTGCCTACGAATTTTACG     WLPTNFT        1     0
TGGCTGCCTACGCCTCAGTGG     WLPTPQW        1     0
TGGCTGCCTACGCCTCATTTT     WLPTPHF        1     0
TGGCTGCCTACGCTGGTGATT     WLPTLVI        1     0
TGGCTGCCTACGCTTAGGGTG     WLPTLRV        1     0
TGGCTGCCTACGTAGAAGTAT     WLPTQKY        1     0
TGGCTGCCTACGTCGAATGCT     WLPTSNA        1     0
TGGCTGCCTACTACGCCGTTG     WLPTTPL        1     0
TGGCTGCCTACTACTACGCAG     WLPTTTQ        1     0
TGGCTGCCTACTAGTTGGCCT     WLPTSWP        1     0
TGGCTGCCTACTCCGCTGCCG     WLPTPLP        1     0
TGGCTGCCTACTCCTATGGTG     WLPTPMV        1     0
TGGCTGCCTACTCGTCATCTT     WLPTRHL        1     0
TGGCTGCCTACTCGTCCGAGT     WLPTRPS        1     0
TGGCTGCCTACTCTTGCTCTT     WLPTLAL        1     0
TGGCTGCCTACTGATCAGTTT     WLPTDQF        1     0
TGGCTGCCTAGGACTACTACT     WLPRTTT        1     0
TGGCTGCCTAGGATTCAGTGT     WLPRIQC        1     0
TGGCTGCCTAGGCCGACGATG     WLPRPTM        1     0
TGGCTGCCTAGGTATTCGGTT     WLPRYSV        1     0
TGGCTGCCTAGTACGGTTTTG     WLPSTVL        1     0
TGGCTGCCTAGTGGGACTCCG     WLPSGTP        1     0
TGGCTGCCTAGTTCTCTGCCG     WLPSSLP        1     0
TGGCTGCCTATGCCGGTGTTT     WLPMPVF        1     0
TGGCTGCCTATGTGGGCTATT     WLPMWAI        1     0
TGGCTGCCTATTCCTTTGCGG     WLPIPLR        1     0
TGGCTGCCTATTCTGTGTTCT     WLPILCS        1     0
TGGCTGCCTCAGATTACTTCG     WLPQITS        1     0
TGGCTGCCTCAGCCTCCGATT     WLPQPPI        1     0
TGGCTGCCTCAGCGTGTTAAT     WLPQRVN        1     0
TGGCTGCCTCAGCGTTGGGAT     WLPQRWD        1     0
TGGCTGCCTCAGCTGAATCCG     WLPQLNP        1     0
TGGCTGCCTCAGGCGAATTAT     WLPQANY        1     0
TGGCTGCCTCAGTATACGAAT     WLPQYTN        1     0
TGGCTGCCTCAGTTTCTGCCG     WLPQFLP        1     0
TGGCTGCCTCATACTCCTCCT     WLPHTPP        1     0
TGGCTGCCTCATACTCTGTGG     WLPHTLW        1     0
TGGCTGCCTCATAGGTTTCTT     WLPHRFL        1     0
TGGCTGCCTCATAGTCGTTCG     WLPHSRS        1     0
TGGCTGCCTCATATTCATCTT     WLPHIHL        1     0
TGGCTGCCTCATCATATTATG     WLPHHIM        1     0
TGGCTGCCTCATCCGACTATT     WLPHPTI        1     0
TGGCTGCCTCATCCGACTCCG     WLPHPTP        1     0
TGGCTGCCTCATCCGCATCCT     WLPHPHP        1     0
TGGCTGCCTCATCCGTGGCTT     WLPHPWL        1     0
TGGCTGCCTCATCCTCCGCTT     WLPHPPL        1     0
TGGCTGCCTCATCCTCTGCGG     WLPHPLR        1     0
TGGCTGCCTCATCCTTTGGTT     WLPHPLV        1     0
TGGCTGCCTCATCGTCCGAAT     WLPHRPN        1     0
TGGCTGCCTCATGCTACGTAG     WLPHATQ        1     0
TGGCTGCCTCATGCTCCGATG     WLPHAPM        1     0
TGGCTGCCTCATGCTCTTACT     WLPHALT        1     0
TGGCTGCCTCATGGTCAGATG     WLPHGQM        1     0
TGGCTGCCTCATGTGCCTCAT     WLPHVPH        1     0
TGGCTGCCTCATTAGACTTAT     WLPHQTY        1     0
TGGCTGCCTCATTCGCTGTCG     WLPHSLS        1     0
TGGCTGCCTCATTGGTATAAT     WLPHWYN        1     0
TGGCTGCCTCATTGTCTTTCT     WLPHCLS        1     0
TGGCTGCCTCCGAAGAATAAT     WLPPKNN        1     0
TGGCTGCCTCCGAATGCTATT     WLPPNAI        1     0
TGGCTGCCTCCGAATTTTCTG     WLPPNFL        1     0
TGGCTGCCTCCGACTCCGGTG     WLPPTPV        1     0
TGGCTGCCTCCGAGTCTTATT     WLPPSLI        1     0
TGGCTGCCTCCGATGCTTGTT     WLPPMLV        1     0
TGGCTGCCTCCGATTGTGCTT     WLPPIVL        1     0
TGGCTGCCTCCGCGGTATCAT     WLPPRYH        1     0
TGGCTGCCTCCGCTAACTCCT     WLPPLTP        1     0
TGGCTGCCTCCGGAGCAGGCT     WLPPEQA        1     0
TGGCTGCCTCCGTAGCTTATT     WLPPQLI        1     0
TGGCTGCCTCCGTATCGGCAT     WLPPYRH        1     0
TGGCTGCCTCCGTGGATTCTT     WLPPWIL        1     0
TGGCTGCCTCCGTGGGCGATT     WLPPWAI        1     0
TGGCTGCCTCCGTTTTGGACT     WLPPFWT        1     0
TGGCTGCCTCCTAATTGGCCG     WLPPNWP        1     0
TGGCTGCCTCCTACTGCTCTG     WLPPTAL        1     0
TGGCTGCCTCCTAGGATTGAG     WLPPRIE        1     0
TGGCTGCCTCCTAGTATTTGG     WLPPSIW        1     0
TGGCTGCCTCCTATTGTTGTG     WLPPIVV        1     0
TGGCTGCCTCCTCAGACGATG     WLPPQTM        1     0
TGGCTGCCTCCTCATATTACG     WLPPHIT        1     0
TGGCTGCCTCCTCCGCCTTCG     WLPPPPS        1     0
TGGCTGCCTCCTCGGTTTGTG     WLPPRFV        1     0
TGGCTGCCTCCTCGTGTGCCT     WLPPRVP        1     0
TGGCTGCCTCCTCTTCCGCGT     WLPPLPR        1     0
TGGCTGCCTCCTCTTCTTTTG     WLPPLLL        1     0
TGGCTGCCTCCTGCGTCTCGG     WLPPASR        1     0
TGGCTGCCTCCTGGTATTCTT     WLPPGIL        1     0
TGGCTGCCTCCTGTTCCTCCT     WLPPVPP        1     0
TGGCTGCCTCCTGTTCCTTAT     WLPPVPY        1     0
TGGCTGCCTCCTTATCTGCCG     WLPPYLP        1     0
TGGCTGCCTCCTTCGCATACG     WLPPSHT        1     0
TGGCTGCCTCCTTTGACTTAG     WLPPLTQ        1     0
TGGCTGCCTCGGACGGGTATG     WLPRTGM        1     0
TGGCTGCCTCGGCCTCATTTT     WLPRPHF        1     0
TGGCTGCCTCGGGTGGGGATT     WLPRVGI        1     0
TGGCTGCCTCGGTCGACGTAT     WLPRSTY        1     0
TGGCTGCCTCGGTGGGGGTCT     WLPRWGS        1     0
TGGCTGCCTCGGTTGTCTGTG     WLPRLSV        1     0
TGGCTGCCTCGTACGACTGTG     WLPRTTV        1     0
TGGCTGCCTCGTACTACTGTG     WLPRTTV        1     0
TGGCTGCCTCGTACTCATCCT     WLPRTHP        1     0
TGGCTGCCTCGTAGTCTTCTT     WLPRSLL        1     0
TGGCTGCCTCGTCATAAGATT     WLPRHKI        1     0
TGGCTGCCTCGTCCGGCGCAG     WLPRPAQ        1     0
TGGCTGCCTCGTGGGTCGCTG     WLPRGSL        1     0
TGGCTGCCTCGTTATTTGATG     WLPRYLM        1     0
TGGCTGCCTCGTTCGCATCAT     WLPRSHH        1     0
TGGCTGCCTCGTTTTAGTCAG     WLPRFSQ        1     0
TGGCTGCCTCTGAATCCTTAT     WLPLNPY        1     0
TGGCTGCCTCTGCCTACGCAG     WLPLPTQ        1     0
TGGCTGCCTCTGCCTACTGCG     WLPLPTA        1     0
TGGCTGCCTCTGTCTCGGGCG     WLPLSRA        1     0
TGGCTGCCTCTTACTAGTCCT     WLPLTSP        1     0
TGGCTGCCTCTTGCTAAGGAT     WLPLAKD        1     0
TGGCTGCCTGAGCATTATCAT     WLPEHYH        1     0
TGGCTGCCTGAGCCTCAGTCT     WLPEPQS        1     0
TGGCTGCCTGAGCGTTCGAGG     WLPERSR        1     0
TGGCTGCCTGATACTCTGCTG     WLPDTLL        1     0
TGGCTGCCTGATATGTTGATT     WLPDMLI        1     0
TGGCTGCCTGATCATATTAGT     WLPDHIS        1     0
TGGCTGCCTGATCCGGTGTCT     WLPDPVS        1     0
TGGCTGCCTGATTATCCGATT     WLPDYPI        1     0
TGGCTGCCTGATTCGGCGTAT     WLPDSAY        1     0
TGGCTGCCTGATTGGAGTTTT     WLPDWSF        1     0
TGGCTGCCTGCGACGCTGCGG     WLPATLR        1     0
TGGCTGCCTGCGCGGCTTCAT     WLPARLH        1     0
TGGCTGCCTGCGTGGAGGTTT     WLPAWRF        1     0
TGGCTGCCTGCTACGCTTGCG     WLPATLA        1     0
TGGCTGCCTGCTATTCCTACG     WLPAIPT        1     0
TGGCTGCCTGCTATTTCTCCG     WLPAISP        1     0
TGGCTGCCTGCTCCGAATCCG     WLPAPNP        1     0
TGGCTGCCTGCTCCGTCGAAT     WLPAPSN        1     0
TGGCTGCCTGCTCCGTCTCTT     WLPAPSL        1     0
TGGCTGCCTGCTCCGTTTCTG     WLPAPFL        1     0
TGGCTGCCTGCTCCTAGTAAT     WLPAPSN        1     0
TGGCTGCCTGCTCCTATGGGG     WLPAPMG        1     0
TGGCTGCCTGCTCCTCATGTG     WLPAPHV        1     0
TGGCTGCCTGCTCCTCCTCAT     WLPAPPH        1     0
TGGCTGCCTGCTCCTCGTTAT     WLPAPRY        1     0
TGGCTGCCTGCTCTGATTACG     WLPALIT        1     0
TGGCTGCCTGCTGGGGTGTAT     WLPAGVY        1     0
TGGCTGCCTGCTTTGGCTCCG     WLPALAP        1     0
TGGCTGCCTGGGACGACTGGA     WLPGTTG        1     0
TGGCTGCCTGGGCCGAGTCCT     WLPGPSP        1     0
TGGCTGCCTGGGCGTTTGGGT     WLPGRLG        1     0
TGGCTGCCTGTGAATCCTCCG     WLPVNPP        1     0
TGGCTGCCTGTGACGCATTAG     WLPVTHQ        1     0
TGGCTGCCTGTGACGCTTCGT     WLPVTLR        1     0
TGGCTGCCTGTGACTGAGACG     WLPVTET        1     0
TGGCTGCCTGTGCCTCAGATG     WLPVPQM        1     0
TGGCTGCCTGTGCTGCGGTTG     WLPVLRL        1     0
TGGCTGCCTGTTAAGAATGAG     WLPVKNE        1     0
TGGCTGCCTGTTCATATGAGT     WLPVHMS        1     0
TGGCTGCCTGTTCATTTTGTG     WLPVHFV        1     0
TGGCTGCCTTAGACTCCTCCG     WLPQTPP        1     0
TGGCTGCCTTAGACTTTGAAT     WLPQTLN        1     0
TGGCTGCCTTATCCTACGCAT     WLPYPTH        1     0
TGGCTGCCTTATTCTCTGCCG     WLPYSLP        1     0
TGGCTGCCTTCGACTCCGTTT     WLPSTPF        1     0
TGGCTGCCTTCGACTCCTCTG     WLPSTPL        1     0
TGGCTGCCTTCGAGTTTTCAT     WLPSSFH        1     0
TGGCTGCCTTCGTCGCGTCAT     WLPSSRH        1     0
TGGCTGCCTTCTACTGCGGTG     WLPSTAV        1     0
TGGCTGCCTTCTATTGGGATT     WLPSIGI        1     0
TGGCTGCCTTCTCTGTGGTTG     WLPSLWL        1     0
TGGCTGCCTTGGCCTAGGTGG     WLPWPRW        1     0
TGGCTGCCTTTGCCGCTTCTT     WLPLPLL        1     0
TGGCTGCGGAATACGTGTCAT     WLRNTCH        1     0
TGGCTGCGGAATACTGTTAAT     WLRNTVN        1     0
TGGCTGCGGAATCCGTCTCTG     WLRNPSL        1     0
TGGCTGCGGAATCCTCTGATG     WLRNPLM        1     0
TGGCTGCGGAATGGGTATATT     WLRNGYI        1     0
TGGCTGCGGACGACGCCTTAT     WLRTTPY        1     0
TGGCTGCGGACGACTATTGCG     WLRTTIA        1     0
TGGCTGCGGACGCCTACGACT     WLRTPTT        1     0
TGGCTGCGGACGGAGGGGATT     WLRTEGI        1     0
TGGCTGCGGACGGCGGCTCTT     WLRTAAL        1     0
TGGCTGCGGACGGCTCCTGTG     WLRTAPV        1     0
TGGCTGCGGACGGCTGATCAG     WLRTADQ        1     0
TGGCTGCGGACGTCTTGGCAG     WLRTSWQ        1     0
TGGCTGCGGACTATGACTTTT     WLRTMTF        1     0
TGGCTGCGGACTCCGGCTTAG     WLRTPAQ        1     0
TGGCTGCGGACTCCGTGGTCG     WLRTPWS        1     0
TGGCTGCGGACTCTGCATTAG     WLRTLHQ        1     0
TGGCTGCGGACTGGTCCGTTT     WLRTGPF        1     0
TGGCTGCGGACTTCTGATTCT     WLRTSDS        1     0
TGGCTGCGGACTTGGCAGTAT     WLRTWQY        1     0
TGGCTGCGGACTTTGGAGGTG     WLRTLEV        1     0
TGGCTGCGGAGTACGGCGCTG     WLRSTAL        1     0
TGGCTGCGGAGTCTGCTTTCG     WLRSLLS        1     0
TGGCTGCGGAGTGTGTCGCCT     WLRSVSP        1     0
TGGCTGCGGAGTTCGCCTCAT     WLRSSPH        1     0
TGGCTGCGGAGTTTGCCGGGT     WLRSLPG        1     0
TGGCTGCGGATGACGAATTAT     WLRMTNY        1     0
TGGCTGCGGATGGGGACTGTT     WLRMGTV        1     0
TGGCTGCGGATTCATTAGGCT     WLRIHQA        1     0
TGGCTGCGGATTGAGCCTCCT     WLRIEPP        1     0
TGGCTGCGGCAGAATGAGCAT     WLRQNEH        1     0
TGGCTGCGGCAGACGTCTAGT     WLRQTSS        1     0
TGGCTGCGGCAGGAGTATGCT     WLRQEYA        1     0
TGGCTGCGGCAGGGTCCTCCT     WLRQGPP        1     0
TGGCTGCGGCAGGTGAATACT     WLRQVNT        1     0
TGGCTGCGGCATAGTACTTCG     WLRHSTS        1     0
TGGCTGCGGCATCATTATTAT     WLRHHYY        1     0
TGGCTGCGGCATCCGAGTTTG     WLRHPSL        1     0
TGGCTGCGGCATCCTATGAAT     WLRHPMN        1     0
TGGCTGCGGCATCCTCCTGTT     WLRHPPV        1     0
TGGCTGCGGCATCCTTCTTAT     WLRHPSY        1     0
TGGCTGCGGCATGCTAATGCG     WLRHANA        1     0
TGGCTGCGGCATGGGGTGATT     WLRHGVI        1     0
TGGCTGCGGCATTGTGCTACG     WLRHCAT        1     0
TGGCTGCGGCATTTTCCGGGT     WLRHFPG        1     0
TGGCTGCGGCCTCCGTAGACG     WLRPPQT        1     0
TGGCTGCGGCCTCCTCTGTTT     WLRPPLF        1     0
TGGCTGCGGCCTCTGAAGCCT     WLRPLKP        1     0
TGGCTGCGGCCTCTTATGCCT     WLRPLMP        1     0
TGGCTGCGGCCTGAGATGCGT     WLRPEMR        1     0
TGGCTGCGGCCTTCTCCGATG     WLRPSPM        1     0
TGGCTGCGGCCTTTTATTGTT     WLRPFIV        1     0
TGGCTGCGGCTATCTCCTGCG     WLRLSPA        1     0
TGGCTGCGGCTGCCTGTGGCG     WLRLPVA        1     0
TGGCTGCGGCTTCCGATGATT     WLRLPMI        1     0
TGGCTGCGGGAGAATTCTGTG     WLRENSV        1     0
TGGCTGCGGGAGACTAAGAGG     WLRETKR        1     0
TGGCTGCGGGAGGATGGGAAT     WLREDGN        1     0
TGGCTGCGGGAGGCGCCGATT     WLREAPI        1     0
TGGCTGCGGGAGGTGCGGTCT     WLREVRS        1     0
TGGCTGCGGGAGTCTTATGGT     WLRESYG        1     0
TGGCTGCGGGATACGAAGATG     WLRDTKM        1     0
TGGCTGCGGGATCTGACTACT     WLRDLTT        1     0
TGGCTGCGGGATGAGGCTGTG     WLRDEAV        1     0
TGGCTGCGGGCGACTACGATG     WLRATTM        1     0
TGGCTGCGGGCGGATACTTTG     WLRADTL        1     0
TGGCTGCGGGCGTCTATTTCT     WLRASIS        1     0
TGGCTGCGGGCTCATCCGACG     WLRAHPT        1     0
TGGCTGCGGGCTCTGACGCCG     WLRALTP        1     0
TGGCTGCGGGCTGTTCCTATT     WLRAVPI        1     0
TGGCTGCGGGGTATTCATCCT     WLRGIHP        1     0
TGGCTGCGGGTGAATGTGCAT     WLRVNVH        1     0
TGGCTGCGGGTGGATCGTTTT     WLRVDRF        1     0
TGGCTGCGGGTGGCGACTCAG     WLRVATQ        1     0
TGGCTGCGGGTTCCGGCGTCT     WLRVPAS        1     0
TGGCTGCGGGTTGCTCCGTCG     WLRVAPS        1     0
TGGCTGCGGGTTGTGAATAGT     WLRVVNS        1     0
TGGCTGCGGGTTTCGACTCCT     WLRVSTP        1     0
TGGCTGCGGTAGATTCCTGCT     WLRQIPA        1     0
TGGCTGCGGTATCCTGGGCTG     WLRYPGL        1     0
TGGCTGCGGTATGCTTCTGCG     WLRYASA        1     0
TGGCTGCGGTATGTGAATGTG     WLRYVNV        1     0
TGGCTGCGGTCGACTCAGTGG     WLRSTQW        1     0
TGGCTGCGGTCGCCTCCTCTT     WLRSPPL        1     0
TGGCTGCGGTCGGATCCTCAG     WLRSDPQ        1     0
TGGCTGCGGTCGGCGTCTCCG     WLRSASP        1     0
TGGCTGCGGTCGGCTCATACG     WLRSAHT        1     0
TGGCTGCGGTCGTCTCCTTGG     WLRSSPW        1     0
TGGCTGCGGTCGTTGCCGGTG     WLRSLPV        1     0
TGGCTGCGGTCTAATTCGAAT     WLRSNSN        1     0
TGGCTGCGGTCTATGTCTCTG     WLRSMSL        1     0
TGGCTGCGGTCTCCTGGTCTT     WLRSPGL        1     0
TGGCTGCGGTCTCTGAGTAAT     WLRSLSN        1     0
TGGCTGCGGTCTGTGGCTCTT     WLRSVAL        1     0
TGGCTGCGGTTGTCTGCTATG     WLRLSAM        1     0
TGGCTGCGGTTTAGTACTCTT     WLRFSTL        1     0
TGGCTGCGGTTTCCGTTTCCT     WLRFPFP        1     0
TGGCTGCGTAATACGATGAAT     WLRNTMN        1     0
TGGCTGCGTACGTATGCGTAT     WLRTYAY        1     0
TGGCTGCGTACTACGGTGGTT     WLRTTVV        1     0
TGGCTGCGTACTCCGACTTGG     WLRTPTW        1     0
TGGCTGCGTACTCCTAGTTTT     WLRTPSF        1     0
TGGCTGCGTACTCCTATGCCT     WLRTPMP        1     0
TGGCTGCGTACTGCGACTACG     WLRTATT        1     0
TGGCTGCGTACTGCGTGGCTT     WLRTAWL        1     0
TGGCTGCGTACTGTGGATAAG     WLRTVDK        1     0
TGGCTGCGTACTGTTCTGATT     WLRTVLI        1     0
TGGCTGCGTACTTCTGTGGAT     WLRTSVD        1     0
TGGCTGCGTAGTACTCCTGAG     WLRSTPE        1     0
TGGCTGCGTAGTGAGTCTCAT     WLRSESH        1     0
TGGCTGCGTATGCCGACGAGT     WLRMPTS        1     0
TGGCTGCGTATGCCTGCTGAG     WLRMPAE        1     0
TGGCTGCGTATGGATACTTCT     WLRMDTS        1     0
TGGCTGCGTATTAATAGTCAT     WLRINSH        1     0
TGGCTGCGTATTCCGGTTATG     WLRIPVM        1     0
TGGCTGCGTATTCCTGCGTCG     WLRIPAS        1     0
TGGCTGCGTATTCCTGTGCCG     WLRIPVP        1     0
TGGCTGCGTATTCTTCCTCTG     WLRILPL        1     0
TGGCTGCGTATTGAGAATCAG     WLRIENQ        1     0
TGGCTGCGTCAGATGCCTCCT     WLRQMPP        1     0
TGGCTGCGTCAGATGGGGCCT     WLRQMGP        1     0
TGGCTGCGTCAGATTGAGTTG     WLRQIEL        1     0
TGGCTGCGTCAGCTTCCGTAT     WLRQLPY        1     0
TGGCTGCGTCATACGATTACT     WLRHTIT        1     0
TGGCTGCGTCATAGTCCTCTG     WLRHSPL        1     0
TGGCTGCGTCATAGTCCTTCT     WLRHSPS        1     0
TGGCTGCGTCCAGGGGAGACT     WLRPGET        1     0
TGGCTGCGTCCGACGACTGTT     WLRPTTV        1     0
TGGCTGCGTCCGATGACTTAT     WLRPMTY        1     0
TGGCTGCGTCCGATGCTTACG     WLRPMLT        1     0
TGGCTGCGTCCGCTTACGTCT     WLRPLTS        1     0
TGGCTGCGTCCGGCGACTCCG     WLRPATP        1     0
TGGCTGCGTCCGGCTACTTTT     WLRPATF        1     0
TGGCTGCGTCCGGCTCCTCCT     WLRPAPP        1     0
TGGCTGCGTCCGGCTCTGACG     WLRPALT        1     0
TGGCTGCGTCCGGTTGTGCTT     WLRPVVL        1     0
TGGCTGCGTCCGTCTCTTTAT     WLRPSLY        1     0
TGGCTGCGTCCGTCTTCGCAT     WLRPSSH        1     0
TGGCTGCGTCCGTGGAATGCG     WLRPWNA        1     0
TGGCTGCGTCCGTTTCAGCTG     WLRPFQL        1     0
TGGCTGCGTCCTATTACTCAT     WLRPITH        1     0
TGGCTGCGTCCTCAGATTGCT     WLRPQIA        1     0
TGGCTGCGTCCTCAGTTGTAT     WLRPQLY        1     0
TGGCTGCGTCCTCATCATACG     WLRPHHT        1     0
TGGCTGCGTCCTCCGTATCCG     WLRPPYP        1     0
TGGCTGCGTCCTCTGCATGCG     WLRPLHA        1     0
TGGCTGCGTCCTCTGCTGCCG     WLRPLLP        1     0
TGGCTGCGTCCTCTTACTGCG     WLRPLTA        1     0
TGGCTGCGTCCTCTTTCTGTG     WLRPLSV        1     0
TGGCTGCGTCCTGGTATGCAT     WLRPGMH        1     0
TGGCTGCGTCCTGTGTCGATT     WLRPVSI        1     0
TGGCTGCGTCCTTCATAGGAT     WLRPSQD        1     0
TGGCTGCGTCTGACTAATACG     WLRLTNT        1     0
TGGCTGCGTCTGTCTACTGGT     WLRLSTG        1     0
TGGCTGCGTCTTCCGCCTCCT     WLRLPPP        1     0
TGGCTGCGTCTTCCGTCTTCT     WLRLPSS        1     0
TGGCTGCGTCTTCCTCAGATA     WLRLPQI        1     0
TGGCTGCGTGAGAGTTTTAAT     WLRESFN        1     0
TGGCTGCGTGAGGTTACTCAT     WLREVTH        1     0
TGGCTGCGTGAGTTGCCTCTT     WLRELPL        1     0
TGGCTGCGTGATACTTGGAAG     WLRDTWK        1     0
TGGCTGCGTGATCCTATTCTT     WLRDPIL        1     0
TGGCTGCGTGATCCTGATGTG     WLRDPDV        1     0
TGGCTGCGTGATTCTTTTCAT     WLRDSFH        1     0
TGGCTGCGTGATTGGTCGCCT     WLRDWSP        1     0
TGGCTGCGTGCGAGTATTACT     WLRASIT        1     0
TGGCTGCGTGCGGATTTTCCT     WLRADFP        1     0
TGGCTGCGTGCTGCGCCTATT     WLRAAPI        1     0
TGGCTGCGTGGGATGCCTCTT     WLRGMPL        1     0
TGGCTGCGTGGGCCTGATTCG     WLRGPDS        1     0
TGGCTGCGTGGGCTTCCTGCG     WLRGLPA        1     0
TGGCTGCGTGGTAGTCCTTCT     WLRGSPS        1     0
TGGCTGCGTGGTCCTCATACG     WLRGPHT        1     0
TGGCTGCGTGGTCTTCCTTAG     WLRGLPQ        1     0
TGGCTGCGTGGTGCTCCTTAT     WLRGAPY        1     0
TGGCTGCGTGTTACGGAGACG     WLRVTET        1     0
TGGCTGCGTGTTCCGTGGCTT     WLRVPWL        1     0
TGGCTGCGTGTTCTTCCTACT     WLRVLPT        1     0
TGGCTGCGTTAGATTCCTCCT     WLRQIPP        1     0
TGGCTGCGTTATACGACTCTG     WLRYTTL        1     0
TGGCTGCGTTCGACTTTGACT     WLRSTLT        1     0
TGGCTGCGTTCGTATAATTCG     WLRSYNS        1     0
TGGCTGCGTTCGTCTATTACG     WLRSSIT        1     0
TGGCTGCGTTCTGGTCCTCTT     WLRSGPL        1     0
TGGCTGCGTTGGACGGATAGT     WLRWTDS        1     0
TGGCTGCGTTGTTGGCCTTGT     WLRCWPC        1     0
TGGCTGCGTTTGATGCCTCTT     WLRLMPL        1     0
TGGCTGCGTTTGCCTTCTGCG     WLRLPSA        1     0
TGGCTGCGTTTTCCTGCTCCT     WLRFPAP        1     0
TGGCTGCTGAAGACTTCTGGG     WLLKTSG        1     0
TGGCTGCTGAATAATACGCGT     WLLNNTR        1     0
TGGCTGCTGACGACTGCTTAG     WLLTTAQ        1     0
TGGCTGCTGACGGGGTCGCCT     WLLTGSP        1     0
TGGCTGCTGACTCAGACGGCT     WLLTQTA        1     0
TGGCTGCTGACTCCTCTGCGG     WLLTPLR        1     0
TGGCTGCTGACTCCTTATATT     WLLTPYI        1     0
TGGCTGCTGACTGATACGCGG     WLLTDTR        1     0
TGGCTGCTGAGGGAGACTGGT     WLLRETG        1     0
TGGCTGCTGAGTAATCCGGCT     WLLSNPA        1     0
TGGCTGCTGAGTGATCCTTAG     WLLSDPQ        1     0
TGGCTGCTGATGCCGACTAAG     WLLMPTK        1     0
TGGCTGCTGATTCCGATTCAG     WLLIPIQ        1     0
TGGCTGCTGATTGATCCTGTT     WLLIDPV        1     0
TGGCTGCTGCAGAGTAGTCAG     WLLQSSQ        1     0
TGGCTGCTGCAGCCGACTCGT     WLLQPTR        1     0
TGGCTGCTGCATAGTCCTCCT     WLLHSPP        1     0
TGGCTGCTGCATCCGCCTCCG     WLLHPPP        1     0
TGGCTGCTGCATCCTGTTACT     WLLHPVT        1     0
TGGCTGCTGCATGATGGTGAG     WLLHDGE        1     0
TGGCTGCTGCATGGGACTACG     WLLHGTT        1     0
TGGCTGCTGCCGAGTCCGCTG     WLLPSPL        1     0
TGGCTGCTGCCGGATAAGTTT     WLLPDKF        1     0
TGGCTGCTGCCGTCGAATTCG     WLLPSNS        1     0
TGGCTGCTGCCGTGGACGGAG     WLLPWTE        1     0
TGGCTGCTGCCTAGTCCTAGT     WLLPSPS        1     0
TGGCTGCTGCCTCAGAAGTCT     WLLPQKS        1     0
TGGCTGCTGCCTCAGACGGAG     WLLPQTE        1     0
TGGCTGCTGCCTCAGCGGGTT     WLLPQRV        1     0
TGGCTGCTGCCTCCGCGGTCT     WLLPPRS        1     0
TGGCTGCTGCCTCCTAATCCT     WLLPPNP        1     0
TGGCTGCTGCCTCCTCCTTAG     WLLPPPQ        1     0
TGGCTGCTGCCTCCTTTTCCT     WLLPPFP        1     0
TGGCTGCTGCCTGGGCTTCCG     WLLPGLP        1     0
TGGCTGCTGCCTGTGAAGCAG     WLLPVKQ        1     0
TGGCTGCTGCCTGTGCAGAAG     WLLPVQK        1     0
TGGCTGCTGCCTTAGCTTCCT     WLLPQLP        1     0
TGGCTGCTGCCTTCGATTCAG     WLLPSIQ        1     0
TGGCTGCTGCGGGCGCCTTAG     WLLRAPQ        1     0
TGGCTGCTGCGTGCGGATCCT     WLLRADP        1     0
TGGCTGCTGCTGGATCCTGAG     WLLLDPE        1     0
TGGCTGCTGCTTTCTTCGCCT     WLLLSSP        1     0
TGGCTGCTGGAGAGTGGTAGG     WLLESGR        1     0
TGGCTGCTGGAGATTCCTTGG     WLLEIPW        1     0
TGGCTGCTGGAGTAGAAGCTT     WLLEQKL        1     0
TGGCTGCTGGATACGCGTCGG     WLLDTRR        1     0
TGGCTGCTGGATAGGATTCGG     WLLDRIR        1     0
TGGCTGCTGGATAGTTATTCT     WLLDSYS        1     0
TGGCTGCTGGATCATACGTAT     WLLDHTY        1     0
TGGCTGCTGGATGCGCATTAT     WLLDAHY        1     0
TGGCTGCTGGATGCGCGGTGT     WLLDARC        1     0
TGGCTGCTGGATGTGCAGGTG     WLLDVQV        1     0
TGGCTGCTGGATTCGTTTAGT     WLLDSFS        1     0
TGGCTGCTGGGCATTCAGAGT     WLLGIQS        1     0
TGGCTGCTGGGTAATGCGAAG     WLLGNAK        1     0
TGGCTGCTGGGTCCGAGGGTT     WLLGPRV        1     0
TGGCTGCTGGTTCCTACTAAG     WLLVPTK        1     0
TGGCTGCTGGTTCGGCAGTCG     WLLVRQS        1     0
TGGCTGCTGTAGACGATGGAT     WLLQTMD        1     0
TGGCTGCTGTAGATGCCTCCT     WLLQMPP        1     0
TGGCTGCTGTATCCGTCTCCT     WLLYPSP        1     0
TGGCTGCTGTCTCCGCTGCCT     WLLSPLP        1     0
TGGCTGCTGTCTTCGCCTCCT     WLLSSPP        1     0
TGGCTGCTGTTTCCGGATAAG     WLLFPDK        1     0
TGGCTGCTTAAGCCTATTCAG     WLLKPIQ        1     0
TGGCTGCTTAATCAGTCTCCG     WLLNQSP        1     0
TGGCTGCTTAATGAGGCGACT     WLLNEAT        1     0
TGGCTGCTTAATTCGTCGCCT     WLLNSSP        1     0
TGGCTGCTTACTAAGGATCCG     WLLTKDP        1     0
TGGCTGCTTACTCCGCCTATT     WLLTPPI        1     0
TGGCTGCTTACTCCGCTTTCT     WLLTPLS        1     0
TGGCTGCTTACTCCTCTTCTG     WLLTPLL        1     0
TGGCTGCTTAGTCCGGGTAAT     WLLSPGN        1     0
TGGCTGCTTAGTGAGAGTAAT     WLLSESN        1     0
TGGCTGCTTATTCCTCCTGAT     WLLIPPD        1     0
TGGCTGCTTATTCTTGCTGAG     WLLILAE        1     0
TGGCTGCTTCAGACTAATTAG     WLLQTNQ        1     0
TGGCTGCTTCAGACTGCGTAG     WLLQTAQ        1     0
TGGCTGCTTCAGGATCTGACG     WLLQDLT        1     0
TGGCTGCTTCAGTTGGATCAG     WLLQLDQ        1     0
TGGCTGCTTCCGACGAGGACT     WLLPTRT        1     0
TGGCTGCTTCCGACGGGTGCG     WLLPTGA        1     0
TGGCTGCTTCCGACTGATTTT     WLLPTDF        1     0
TGGCTGCTTCCGATTTCGATT     WLLPISI        1     0
TGGCTGCTTCCGCCTAATCAG     WLLPPNQ        1     0
TGGCTGCTTCCGCTGGAGGCT     WLLPLEA        1     0
TGGCTGCTTCCGGCTACGTAT     WLLPATY        1     0
TGGCTGCTTCCGTCGCTGTCT     WLLPSLS        1     0
TGGCTGCTTCCTACTATGAAT     WLLPTMN        1     0
TGGCTGCTTCCTAGGCCTTCT     WLLPRPS        1     0
TGGCTGCTTCCTAGTCTGCCT     WLLPSLP        1     0
TGGCTGCTTCCTATGAATCCT     WLLPMNP        1     0
TGGCTGCTTCCTCAGCGTCTT     WLLPQRL        1     0
TGGCTGCTTCCTCATACGCCT     WLLPHTP        1     0
TGGCTGCTTCCTCATTGTCCG     WLLPHCP        1     0
TGGCTGCTTCCTCCGAGGTCT     WLLPPRS        1     0
TGGCTGCTTCCTCCTGCTAAG     WLLPPAK        1     0
TGGCTGCTTCCTCGTCCTCAT     WLLPRPH        1     0
TGGCTGCTTCCTCGTCTGCTT     WLLPRLL        1     0
TGGCTGCTTCCTCTGCATCAG     WLLPLHQ        1     0
TGGCTGCTTCCTCTTAAGCGT     WLLPLKR        1     0
TGGCTGCTTCCTCTTCCTGGT     WLLPLPG        1     0
TGGCTGCTTCCTGTGCAGTGG     WLLPVQW        1     0
TGGCTGCTTCCTTCGATTCCG     WLLPSIP        1     0
TGGCTGCTTCCTTCTTCTCCG     WLLPSSP        1     0
TGGCTGCTTCCTTTTACTAGG     WLLPFTR        1     0
TGGCTGCTTCGTCCTCAGTCT     WLLRPQS        1     0
TGGCTGCTTGAATCGGGGCCT     WLLESGP        1     0
TGGCTGCTTGAGAGTAGTTTG     WLLESSL        1     0
TGGCTGCTTGAGCCTATGCGT     WLLEPMR        1     0
TGGCTGCTTGAGGGTGGGTCT     WLLEGGS        1     0
TGGCTGCTTGATACGCGTCGG     WLLDTRR        1     0
TGGCTGCTTGATACTGCGGTT     WLLDTAV        1     0
TGGCTGCTTGATCATACGATT     WLLDHTI        1     0
TGGCTGCTTGATCCTACGTCT     WLLDPTS        1     0
TGGCTGCTTGATCGGATGCCG     WLLDRMP        1     0
TGGCTGCTTGATGCGCCTCCT     WLLDAPP        1     0
TGGCTGCTTGATGCTCCGGAT     WLLDAPD        1     0
TGGCTGCTTGATGGGTCTATT     WLLDGSI        1     0
TGGCTGCTTGCGAATCCTTTG     WLLANPL        1     0
TGGCTGCTTGCGACTCCGGCG     WLLATPA        1     0
TGGCTGCTTGCTCCTCTGACT     WLLAPLT        1     0
TGGCTGCTTGGTCCTCAGCAG     WLLGPQQ        1     0
TGGCTGCTTTATGATACGCCG     WLLYDTP        1     0
TGGCTGCTTTCGTATTTTGAG     WLLSYFE        1     0
TGGCTGCTTTCTCCGATTAGT     WLLSPIS        1     0
TGGCTGGAGAAGACTCGTTAT     WLEKTRY        1     0
TGGCTGGAGACGCAGACTCTT     WLETQTL        1     0
TGGCTGGAGACGCAGTGGCCG     WLETQWP        1     0
TGGCTGGAGACGCCTAATCCT     WLETPNP        1     0
TGGCTGGAGACTGCTAGGCCT     WLETARP        1     0
TGGCTGGAGACTGCTATGGTT     WLETAMV        1     0
TGGCTGGAGACTGCTGTTGTG     WLETAVV        1     0
TGGCTGGAGACTTCGGTTAAG     WLETSVK        1     0
TGGCTGGAGAGTCCTCGTTGG     WLESPRW        1     0
TGGCTGGAGATGCGGGGTCCT     WLEMRGP        1     0
TGGCTGGAGATGCGGTCTCCG     WLEMRSP        1     0
TGGCTGGAGATTAGGCCTAAT     WLEIRPN        1     0
TGGCTGGAGATTCCTCGGTAT     WLEIPRY        1     0
TGGCTGGAGATTGCTGTTAGT     WLEIAVS        1     0
TGGCTGGAGCCGATGCCGATT     WLEPMPI        1     0
TGGCTGGAGCCGCGGACGTAG     WLEPRTQ        1     0
TGGCTGGAGCCTGTGCCGAAT     WLEPVPN        1     0
TGGCTGGAGCCTTCGTTTGTG     WLEPSFV        1     0
TGGCTGGAGCCTTTTGAGGTT     WLEPFEV        1     0
TGGCTGGAGCGGCCTCCGTTT     WLERPPF        1     0
TGGCTGGAGCGTCCGTAGATT     WLERPQI        1     0
TGGCTGGAGCTGAGTCCGTCT     WLELSPS        1     0
TGGCTGGAGCTGATGACTCAG     WLELMTQ        1     0
TGGCTGGAGCTGCCGAGGACG     WLELPRT        1     0
TGGCTGGAGGAGCGGGTTCCG     WLEERVP        1     0
TGGCTGGAGGAGTGGAAGCAG     WLEEWKQ        1     0
TGGCTGGAGGCGCCTCGGCTG     WLEAPRL        1     0
TGGCTGGAGGCGCGGTCTTGG     WLEARSW        1     0
TGGCTGGAGGCGGTGCAGGTG     WLEAVQV        1     0
TGGCTGGAGGCTACTTATCCG     WLEATYP        1     0
TGGCTGGAGGTGGGTTTGCGT     WLEVGLR        1     0
TGGCTGGAGTATAGGACGCCT     WLEYRTP        1     0
TGGCTGGAGTTGCCTAATATG     WLELPNM        1     0
TGGCTGGAGTTGCCTCTTCAG     WLELPLQ        1     0
TGGCTGGAGTTTCCGAGTTTT     WLEFPSF        1     0
TGGCTGGATAAGGCGATGCTT     WLDKAML        1     0
TGGCTGGATAATACACGGATT     WLDNTRI        1     0
TGGCTGGATAATGTTAGGAGG     WLDNVRR        1     0
TGGCTGGATACGAAGCCGCTT     WLDTKPL        1     0
TGGCTGGATACGCGGCATCTT     WLDTRHL        1     0
TGGCTGGATACTCGTATTACT     WLDTRIT        1     0
TGGCTGGATATGCCTGATAAG     WLDMPDK        1     0
TGGCTGGATATGCCTTCTCGG     WLDMPSR        1     0
TGGCTGGATATGTCTCTTCAT     WLDMSLH        1     0
TGGCTGGATATTAGGATGTAT     WLDIRMY        1     0
TGGCTGGATCATAAGCTTCCT     WLDHKLP        1     0
TGGCTGGATCCGAGTACGACT     WLDPSTT        1     0
TGGCTGGATCCGCAGGTGGTG     WLDPQVV        1     0
TGGCTGGATCCGCATAATAAG     WLDPHNK        1     0
TGGCTGGATCCGGCTCATATT     WLDPAHI        1     0
TGGCTGGATCCGTATCCTGTG     WLDPYPV        1     0
TGGCTGGATCCGTCGCGTCTG     WLDPSRL        1     0
TGGCTGGATCCGTCGTGGCAG     WLDPSWQ        1     0
TGGCTGGATCCTCATGATATG     WLDPHDM        1     0
TGGCTGGATCCTCATTAGACT     WLDPHQT        1     0
TGGCTGGATCGGCATACGTTG     WLDRHTL        1     0
TGGCTGGATCGGCTTGGTAGT     WLDRLGS        1     0
TGGCTGGATCGGGCTAGGCTG     WLDRARL        1     0
TGGCTGGATCTGCCTCCTGCG     WLDLPPA        1     0
TGGCTGGATCTGGAGACGATT     WLDLETI        1     0
TGGCTGGATCTGTCGCTTCTT     WLDLSLL        1     0
TGGCTGGATGATACTTAGGCG     WLDDTQA        1     0
TGGCTGGATGCGACTGCTCTT     WLDATAL        1     0
TGGCTGGATGCGGTTCCTTCG     WLDAVPS        1     0
TGGCTGGATGCTCCGTCTCAG     WLDAPSQ        1     0
TGGCTGGATGCTTCGTATACG     WLDASYT        1     0
TGGCTGGATGCTTCTGATTTT     WLDASDF        1     0
TGGCTGGATGTGGCGAGGCCG     WLDVARP        1     0
TGGCTGGATTCTCGTACTCAG     WLDSRTQ        1     0
TGGCTGGCGAATACGATTGCT     WLANTIA        1     0
TGGCTGGCGAATACTGCTCCG     WLANTAP        1     0
TGGCTGGCGAATCCTATGCCG     WLANPMP        1     0
TGGCTGGCGAATTCTGCTCTT     WLANSAL        1     0
TGGCTGGCGACGAATACGAGT     WLATNTS        1     0
TGGCTGGCGACGGTTCCGATT     WLATVPI        1     0
TGGCTGGCGACGTCTCCGTTT     WLATSPF        1     0
TGGCTGGCGACTAATCCTCTT     WLATNPL        1     0
TGGCTGGCGACTCCGTTTCGT     WLATPFR        1     0
TGGCTGGCGACTCCTCCGACG     WLATPPT        1     0
TGGCTGGCGACTCTTACTGTT     WLATLTV        1     0
TGGCTGGCGACTGCGACTTCG     WLATATS        1     0
TGGCTGGCGACTTCTGATATG     WLATSDM        1     0
TGGCTGGCGAGTGCGGATCCG     WLASADP        1     0
TGGCTGGCGAGTGCTCCTCTG     WLASAPL        1     0
TGGCTGGCGATGGCTTCGTCT     WLAMASS        1     0
TGGCTGGCGATGTATCCTGGT     WLAMYPG        1     0
TGGCTGGCGGAGACTACTCTG     WLAETTL        1     0
TGGCTGGCGGAGATGTAGATT     WLAEMQI        1     0
TGGCTGGCGGAGTGGCCTACT     WLAEWPT        1     0
TGGCTGGCGGATCTGCATCAG     WLADLHQ        1     0
TGGCTGGCGGATCTTCCTCAG     WLADLPQ        1     0
TGGCTGGCGGATGGTCTTCTT     WLADGLL        1     0
TGGCTGGCGGCGACGGATGCT     WLAATDA        1     0
TGGCTGGCGGCTACGGTGAAT     WLAATVN        1     0
TGGCTGGCGGGTCCTTTGACG     WLAGPLT        1     0
TGGCTGGCGGTGGCGCATGCG     WLAVAHA        1     0
TGGCTGGCGGTTCCGGCTACG     WLAVPAT        1     0
TGGCTGGCGGTTGATCTGTCG     WLAVDLS        1     0
TGGCTGGCGTCAGATTGGGTG     WLASDWV        1     0
TGGCTGGCGTCGGGGCTGTCT     WLASGLS        1     0
TGGCTGGCGTCGTATCAGGAT     WLASYQD        1     0
TGGCTGGCGTCGTCTCCTCTG     WLASSPL        1     0
TGGCTGGCGTCTAATCTGTCT     WLASNLS        1     0
TGGCTGGCGTCTTCGCCGTGG     WLASSPW        1     0
TGGCTGGCGTGGCCGGCGCAG     WLAWPAQ        1     0
TGGCTGGCGTTTCCTGGGCTG     WLAFPGL        1     0
TGGCTGGCGTTTGCTGCGATT     WLAFAAI        1     0
TGGCTGGCTAAGGATTCGATG     WLAKDSM        1     0
TGGCTGGCTAAGGGGCCTTAT     WLAKGPY        1     0
TGGCTGGCTAATACGAGTGTG     WLANTSV        1     0
TGGCTGGCTAATGCGTCGACT     WLANAST        1     0
TGGCTGGCTACGATGCCGTGG     WLATMPW        1     0
TGGCTGGCTACGGGTTTGATG     WLATGLM        1     0
TGGCTGGCTACGGTTATTCCG     WLATVIP        1     0
TGGCTGGCTACGTGGCCTACG     WLATWPT        1     0
TGGCTGGCTACTACTCTGCCA     WLATTLP        1     0
TGGCTGGCTACTCCGGGGACG     WLATPGT        1     0
TGGCTGGCTACTGGTCTGTCG     WLATGLS        1     0
TGGCTGGCTATGAATCTTCCT     WLAMNLP        1     0
TGGCTGGCTATGCCTCCTGAT     WLAMPPD        1     0
TGGCTGGCTATGGCGTCTCCT     WLAMASP        1     0
TGGCTGGCTATTCCGCGGTCT     WLAIPRS        1     0
TGGCTGGCTCATACTCTTCCT     WLAHTLP        1     0
TGGCTGGCTCATCCGCTTCTT     WLAHPLL        1     0
TGGCTGGCTCATCCTCTTACG     WLAHPLT        1     0
TGGCTGGCTCATCCTGTGCGT     WLAHPVR        1     0
TGGCTGGCTCATGCGAATACG     WLAHANT        1     0
TGGCTGGCTCATGCGACGTCT     WLAHATS        1     0
TGGCTGGCTCCGACGATTATT     WLAPTII        1     0
TGGCTGGCTCCGACGTCGTGG     WLAPTSW        1     0
TGGCTGGCTCCGACTTCTAGG     WLAPTSR        1     0
TGGCTGGCTCCGCCTAAGATT     WLAPPKI        1     0
TGGCTGGCTCCGCGGTCGTTT     WLAPRSF        1     0
TGGCTGGCTCCGCTGACGCTG     WLAPLTL        1     0
TGGCTGGCTCCGGCGCTTTAT     WLAPALY        1     0
TGGCTGGCTCCGGCGTCTACT     WLAPAST        1     0
TGGCTGGCTCCGGGTGCGGAT     WLAPGAD        1     0
TGGCTGGCTCCGGTGACTGTG     WLAPVTV        1     0
TGGCTGGCTCCGTCTTTTGAG     WLAPSFE        1     0
TGGCTGGCTCCGTTGGTTACG     WLAPLVT        1     0
TGGCTGGCTCCTAGTTTGCCT     WLAPSLP        1     0
TGGCTGGCTCCTCCTCAGACT     WLAPPQT        1     0
TGGCTGGCTCCTCCTGTGTAT     WLAPPVY        1     0
TGGCTGGCTCCTCGGACTATT     WLAPRTI        1     0
TGGCTGGCTCCTCGTGGGAAT     WLAPRGN        1     0
TGGCTGGCTCCTCTTCCTGTG     WLAPLPV        1     0
TGGCTGGCTCCTGCTCCTTCT     WLAPAPS        1     0
TGGCTGGCTCCTGGGCTTTGG     WLAPGLW        1     0
TGGCTGGCTCGGTTGCCTTAT     WLARLPY        1     0
TGGCTGGCTCGTACGCAGATG     WLARTQM        1     0
TGGCTGGCTCTTGCGAATGCT     WLALANA        1     0
TGGCTGGCTGAGCAGTTTCTG     WLAEQFL        1     0
TGGCTGGCTGATCCTCTTTTG     WLADPLL        1     0
TGGCTGGCTGATCGTATTCCT     WLADRIP        1     0
TGGCTGGCTGATGGGATTCGT     WLADGIR        1     0
TGGCTGGCTGATGGTGCGGTT     WLADGAV        1     0
TGGCTGGCTGATTCGTTGTAT     WLADSLY        1     0
TGGCTGGCTGCTAGGTCGCTG     WLAARSL        1     0
TGGCTGGCTGCTCCGTGTTGT     WLAAPCC        1     0
TGGCTGGCTGCTCCTAGTCTG     WLAAPSL        1     0
TGGCTGGCTGGGACGCATGTG     WLAGTHV        1     0
TGGCTGGCTGGGATGGTTCGG     WLAGMVR        1     0
TGGCTGGCTGGTAATCCTTTG     WLAGNPL        1     0
TGGCTGGCTGTGACTAGGATG     WLAVTRM        1     0
TGGCTGGCTGTTAAGGGTGTT     WLAVKGV        1     0
TGGCTGGCTGTTCCTTTTTCG     WLAVPFS        1     0
TGGCTGGCTGTTGATCGTCTT     WLAVDRL        1     0
TGGCTGGCTTATCCTCCTGGT     WLAYPPG        1     0
TGGCTGGCTTATCCTCCTTTT     WLAYPPF        1     0
TGGCTGGCTTCTCCGCGGCAT     WLASPRH        1     0
TGGCTGGGGAAGACGGCGATG     WLGKTAM        1     0
TGGCTGGGGAAGATGGCGCGG     WLGKMAR        1     0
TGGCTGGGGAAGCAGTTTGTG     WLGKQFV        1     0
TGGCTGGGGAAGCCTCATTCT     WLGKPHS        1     0
TGGCTGGGGAATACGGCTGAT     WLGNTAD        1     0
TGGCTGGGGAATACTAATGAG     WLGNTNE        1     0
TGGCTGGGGAATCCGCTTTGG     WLGNPLW        1     0
TGGCTGGGGAATCCTGATACT     WLGNPDT        1     0
TGGCTGGGGACCCCTGGTATT     WLGTPGI        1     0
TGGCTGGGGACGACTGCGTAG     WLGTTAQ        1     0
TGGCTGGGGACGCCGTTGTCG     WLGTPLS        1     0
TGGCTGGGGACGGCGCAGTTT     WLGTAQF        1     0
TGGCTGGGGACGTCTCAGTAT     WLGTSQY        1     0
TGGCTGGGGACTAGTCTGTCT     WLGTSLS        1     0
TGGCTGGGGACTGTTCCTCCT     WLGTVPP        1     0
TGGCTGGGGACTTCTCCTGTT     WLGTSPV        1     0
TGGCTGGGGACTTTGGCGACG     WLGTLAT        1     0
TGGCTGGGGAGTACTCATTAT     WLGSTHY        1     0
TGGCTGGGGAGTCAGAGTACG     WLGSQST        1     0
TGGCTGGGGAGTGCTCCGCGT     WLGSAPR        1     0
TGGCTGGGGAGTGTTGTGAGG     WLGSVVR        1     0
TGGCTGGGGATGGTGACTCCG     WLGMVTP        1     0
TGGCTGGGGATTAGTACGAAT     WLGISTN        1     0
TGGCTGGGGATTCCGTTGCGT     WLGIPLR        1     0
TGGCTGGGGATTGCTATGAGT     WLGIAMS        1     0
TGGCTGGGGCAGACTACTTCG     WLGQTTS        1     0
TGGCTGGGGCAGGCTCCTTCT     WLGQAPS        1     0
TGGCTGGGGCAGTCTTGGGCG     WLGQSWA        1     0
TGGCTGGGGCATACGATGCGT     WLGHTMR        1     0
TGGCTGGGGCATCGTGTGTCT     WLGHRVS        1     0
TGGCTGGGGCATCTGCCTCCT     WLGHLPP        1     0
TGGCTGGGGCCGGCTGTTCCT     WLGPAVP        1     0
TGGCTGGGGCCGTCTTCGATG     WLGPSSM        1     0
TGGCTGGGGCCTCATGCTCAT     WLGPHAH        1     0
TGGCTGGGGCCTCTTGGTAGT     WLGPLGS        1     0
TGGCTGGGGCCTGCGTATCAT     WLGPAYH        1     0
TGGCTGGGGCTGCATCTTCAT     WLGLHLH        1     0
TGGCTGGGGCTTACTACGCCG     WLGLTTP        1     0
TGGCTGGGGCTTAGTTTGCAT     WLGLSLH        1     0
TGGCTGGGGCTTCCTGGGTAG     WLGLPGQ        1     0
TGGCTGGGGGAGACGCGGAGG     WLGETRR        1     0
TGGCTGGGGGATACTCTTAGG     WLGDTLR        1     0
TGGCTGGGGGCGCCTAGTCGG     WLGAPSR        1     0
TGGCTGGGGGCGCCTTTTCGT     WLGAPFR        1     0
TGGCTGGGGGCGGATATTCGT     WLGADIR        1     0
TGGCTGGGGGCGGCTACGTGG     WLGAATW        1     0
TGGCTGGGGGCGTTTAGTCCT     WLGAFSP        1     0
TGGCTGGGGGCTACTAGTGTT     WLGATSV        1     0
TGGCTGGGGGCTGCGGAGTTT     WLGAAEF        1     0
TGGCTGGGGGCTGCTACGAGT     WLGAATS        1     0
TGGCTGGGGGCTGGGAGTTAT     WLGAGSY        1     0
TGGCTGGGGGCTGTGACGCTT     WLGAVTL        1     0
TGGCTGGGGGCTGTGACTACT     WLGAVTT        1     0
TGGCTGGGGGGTCCGGCTCCT     WLGGPAP        1     0
TGGCTGGGGGGTCCTTGGATG     WLGGPWM        1     0
TGGCTGGGGGTGACTCCTTCT     WLGVTPS        1     0
TGGCTGGGGGTGCTTTGTCCT     WLGVLCP        1     0
TGGCTGGGGTATAAGACTATG     WLGYKTM        1     0
TGGCTGGGGTTGAGTCTGCCG     WLGLSLP        1     0
TGGCTGGGTAAGCCTATGGAT     WLGKPMD        1     0
TGGCTGGGTAAGCTTGCGCTG     WLGKLAL        1     0
TGGCTGGGTAATAATAAGATT     WLGNNKI        1     0
TGGCTGGGTAATCCTGCTATT     WLGNPAI        1     0
TGGCTGGGTAATGAGCATTTT     WLGNEHF        1     0
TGGCTGGGTAATTCTCCGAAT     WLGNSPN        1     0
TGGCTGGGTACGACGGCTGCG     WLGTTAA        1     0
TGGCTGGGTACGCATCCTTAT     WLGTHPY        1     0
TGGCTGGGTACTATTGCTGCT     WLGTIAA        1     0
TGGCTGGGTACTCCGGTGTAG     WLGTPVQ        1     0
TGGCTGGGTACTGCTACGGCT     WLGTATA        1     0
TGGCTGGGTACTGCTCCGGGG     WLGTAPG        1     0
TGGCTGGGTACTGGTTCTCCT     WLGTGSP        1     0
TGGCTGGGTACTTCGAATCTG     WLGTSNL        1     0
TGGCTGGGTAGGTTGATTCCG     WLGRLIP        1     0
TGGCTGGGTAGTCCTTATCAT     WLGSPYH        1     0
TGGCTGGGTAGTCTGTCGTAT     WLGSLSY        1     0
TGGCTGGGTAGTGCTTCGCAT     WLGSASH        1     0
TGGCTGGGTATGGTTACGACT     WLGMVTT        1     0
TGGCTGGGTATTACGAAGGCG     WLGITKA        1     0
TGGCTGGGTATTCCTCCTCTG     WLGIPPL        1     0
TGGCTGGGTATTCCTCTGCCT     WLGIPLP        1     0
TGGCTGGGTATTGCTGTGCCT     WLGIAVP        1     0
TGGCTGGGTATTTGGCCGCGT     WLGIWPR        1     0
TGGCTGGGTCAGCTTCAGCTT     WLGQLQL        1     0
TGGCTGGGTCATCGTCTTTAG     WLGHRLQ        1     0
TGGCTGGGTCCGCGTTGGCCT     WLGPRWP        1     0
TGGCTGGGTCCGCTTATGTAG     WLGPLMQ        1     0
TGGCTGGGTCCGGAGAAGATG     WLGPEKM        1     0
TGGCTGGGTCCGGTGGTTTTG     WLGPVVL        1     0
TGGCTGGGTCCGTCGACGATG     WLGPSTM        1     0
TGGCTGGGTCCTACTCATGGT     WLGPTHG        1     0
TGGCTGGGTCCTCAGACTCCT     WLGPQTP        1     0
TGGCTGGGTCCTCAGGTGACG     WLGPQVT        1     0
TGGCTGGGTCCTCTGCAGCCT     WLGPLQP        1     0
TGGCTGGGTCCTGATAATCAG     WLGPDNQ        1     0
TGGCTGGGTCCTTCTCCTTCT     WLGPSPS        1     0
TGGCTGGGTCCTTCTTCTCAT     WLGPSSH        1     0
TGGCTGGGTCGGCCTCCTCAG     WLGRPPQ        1     0
TGGCTGGGTCGTGATGCTCGT     WLGRDAR        1     0
TGGCTGGGTCGTTCGGCTCCG     WLGRSAP        1     0
TGGCTGGGTCTGATTGATCAT     WLGLIDH        1     0
TGGCTGGGTGATCGGTCTCCG     WLGDRSP        1     0
TGGCTGGGTGATTTGATGACG     WLGDLMT        1     0
TGGCTGGGTGCGCAGTATGTG     WLGAQYV        1     0
TGGCTGGGTGCGCCGCCTCTG     WLGAPPL        1     0
TGGCTGGGTGCGCCTAAGCAT     WLGAPKH        1     0
TGGCTGGGTGCGCTTGATTTG     WLGALDL        1     0
TGGCTGGGTGCTAAGGGTTCG     WLGAKGS        1     0
TGGCTGGGTGCTAGTATGACT     WLGASMT        1     0
TGGCTGGGTGCTCGTACGGGG     WLGARTG        1     0
TGGCTGGGTGCTGCTCTGAAT     WLGAALN        1     0
TGGCTGGGTGCTTCGGCGCTG     WLGASAL        1     0
TGGCTGGGTGCTTGTACTAAG     WLGACTK        1     0
TGGCTGGGTGGGCCTACGATT     WLGGPTI        1     0
TGGCTGGGTGGTCCTCCGCGT     WLGGPPR        1     0
TGGCTGGGTGGTGTTGCTGCG     WLGGVAA        1     0
TGGCTGGGTGGTTTTGGTACT     WLGGFGT        1     0
TGGCTGGGTGTGCCTGTTCCT     WLGVPVP        1     0
TGGCTGGGTGTTCGTCCTGTG     WLGVRPV        1     0
TGGCTGGGTGTTTCGCATTCG     WLGVSHS        1     0
TGGCTGGGTTAGACGATGACT     WLGQTMT        1     0
TGGCTGGGTTATCATGATCCT     WLGYHDP        1     0
TGGCTGGGTTCTCAGGCTCGG     WLGSQAR        1     0
TGGCTGGGTTTTCAGCAGCCT     WLGFQQP        1     0
TGGCTGGTGAAGCCTACTCTG     WLVKPTL        1     0
TGGCTGGTGAAGCGGGAGCCT     WLVKREP        1     0
TGGCTGGTGACGGTGCCTCCT     WLVTVPP        1     0
TGGCTGGTGACTCCTATGTTG     WLVTPML        1     0
TGGCTGGTGATTCAGACGGAT     WLVIQTD        1     0
TGGCTGGTGCCGCGTCCGCCT     WLVPRPP        1     0
TGGCTGGTGCCGGCTGCTCCT     WLVPAAP        1     0
TGGCTGGTGCCGGCTTTGGCT     WLVPALA        1     0
TGGCTGGTGCCTAATGCGTTG     WLVPNAL        1     0
TGGCTGGTGCCTTAGAAGCAT     WLVPQKH        1     0
TGGCTGGTGCGGCCTCTTTGG     WLVRPLW        1     0
TGGCTGGTGGATCCGTTGCAT     WLVDPLH        1     0
TGGCTGGTGGATCGGCGTGCT     WLVDRRA        1     0
TGGCTGGTGGCGCCTCTGCCG     WLVAPLP        1     0
TGGCTGGTGGTTCCTGAGGCG     WLVVPEA        1     0
TGGCTGGTGTATCCTCATCCG     WLVYPHP        1     0
TGGCTGGTGTCGAGGTCGTCG     WLVSRSS        1     0
TGGCTGGTTAATCTTCCGACG     WLVNLPT        1     0
TGGCTGGTTAATGGGACTCCG     WLVNGTP        1     0
TGGCTGGTTAATGGTCTGCTT     WLVNGLL        1     0
TGGCTGGTTACGACGCCGGGG     WLVTTPG        1     0
TGGCTGGTTCATCTTCCGGTT     WLVHLPV        1     0
TGGCTGGTTCCGACGATGCTG     WLVPTML        1     0
TGGCTGGTTCCGAGGGATTGG     WLVPRDW        1     0
TGGCTGGTTCCGCCTCATCCT     WLVPPHP        1     0
TGGCTGGTTCCGCCTTCTTGG     WLVPPSW        1     0
TGGCTGGTTCCGTCTCGGTAT     WLVPSRY        1     0
TGGCTGGTTCCTCAGGTGTAT     WLVPQVY        1     0
TGGCTGGTTCCTCCGAATATT     WLVPPNI        1     0
TGGCTGGTTCCTCCGGTTTAG     WLVPPVQ        1     0
TGGCTGGTTCCTCGTCTTACG     WLVPRLT        1     0
TGGCTGGTTCCTGTTCCTGCT     WLVPVPA        1     0
TGGCTGGTTCGGCATAAGCTT     WLVRHKL        1     0
TGGCTGGTTCGTAGTCCTCTG     WLVRSPL        1     0
TGGCTGGTTGAGCATAATGCG     WLVEHNA        1     0
TGGCTGGTTGAGCCGGCGAGG     WLVEPAR        1     0
TGGCTGGTTGAGGTGCGTCTT     WLVEVRL        1     0
TGGCTGGTTGATCGTCCGACT     WLVDRPT        1     0
TGGCTGGTTGCGGCTACGCTT     WLVAATL        1     0
TGGCTGGTTGCTGAGCCTGCT     WLVAEPA        1     0
TGGCTGGTTGTGACTACGTCG     WLVVTTS        1     0
TGGCTGGTTGTTCGGCAGCTT     WLVVRQL        1     0
TGGCTGGTTTATTCTACTGAG     WLVYSTE        1     0
TGGCTGTAGAATACGGTGAAG     WLQNTVK        1     0
TGGCTGTAGACGAATGAGCTG     WLQTNEL        1     0
TGGCTGTAGACGGTTCCTCCG     WLQTVPP        1     0
TGGCTGTAGACGGTTCCTCTG     WLQTVPL        1     0
TGGCTGTAGACGTCTATGCAT     WLQTSMH        1     0
TGGCTGTAGACTACGTCTCAG     WLQTTSQ        1     0
TGGCTGTAGACTCCGCATGGT     WLQTPHG        1     0
TGGCTGTAGACTGCTGATTGT     WLQTADC        1     0
TGGCTGTAGACTTGTGATCCG     WLQTCDP        1     0
TGGCTGTAGATGCCTGTGCTG     WLQMPVL        1     0
TGGCTGTAGATTACGTCTATG     WLQITSM        1     0
TGGCTGTAGCCGCATGTGTGG     WLQPHVW        1     0
TGGCTGTAGCTGCCTCATAAG     WLQLPHK        1     0
TGGCTGTAGGAGTCGACGCCG     WLQESTP        1     0
TGGCTGTAGGATATTGCTTAT     WLQDIAY        1     0
TGGCTGTAGGCGCATCATAAT     WLQAHHN        1     0
TGGCTGTAGGCGCCTCAGTTT     WLQAPQF        1     0
TGGCTGTAGGCGGATCATACT     WLQADHT        1     0
TGGCTGTAGGCGTTGCGTGAT     WLQALRD        1     0
TGGCTGTAGGCTGTTCTGCCT     WLQAVLP        1     0
TGGCTGTAGGTGCATTCTGAT     WLQVHSD        1     0
TGGCTGTAGGTGTTTACTACT     WLQVFTT        1     0
TGGCTGTAGGTTGCGGGTCGG     WLQVAGR        1     0
TGGCTGTAGGTTGCTACTAGT     WLQVATS        1     0
TGGCTGTAGGTTTCGCAGACT     WLQVSQT        1     0
TGGCTGTATAATTTTCCTCCG     WLYNFPP        1     0
TGGCTGTATACGCGTTCTCCT     WLYTRSP        1     0
TGGCTGTATAGTCCTTGGCTG     WLYSPWL        1     0
TGGCTGTATCAGGCGGGTCCG     WLYQAGP        1     0
TGGCTGTATCAGTATACTGGT     WLYQYTG        1     0
TGGCTGTATCAGTCTCCTGCT     WLYQSPA        1     0
TGGCTGTATCATCCGGCGTCT     WLYHPAS        1     0
TGGCTGTATCCGAGGATTTTG     WLYPRIL        1     0
TGGCTGTATCCGCTTACTCAG     WLYPLTQ        1     0
TGGCTGTATCCGGCGGCTCTG     WLYPAAL        1     0
TGGCTGTATCCGGTTCCGTTG     WLYPVPL        1     0
TGGCTGTATCCTAGTCGTGCG     WLYPSRA        1     0
TGGCTGTATCCTCCTCTGCTG     WLYPPLL        1     0
TGGCTGTATCCTCCTGCGAGT     WLYPPAS        1     0
TGGCTGTATCCTTCTCATCGG     WLYPSHR        1     0
TGGCTGTATCGTGATCTGGGG     WLYRDLG        1     0
TGGCTGTATCTTCCTAGTACG     WLYLPST        1     0
TGGCTGTATGATAATTCTGTT     WLYDNSV        1     0
TGGCTGTATGCGCCTCATCCT     WLYAPHP        1     0
TGGCTGTATGCTCCTATTTAG     WLYAPIQ        1     0
TGGCTGTATGTTGCGTCGCCG     WLYVASP        1     0
TGGCTGTCAATGCGTACTCCG     WLSMRTP        1     0
TGGCTGTCGAAGACGCGGTGT     WLSKTRC        1     0
TGGCTGTCGAATCCGATGTAG     WLSNPMQ        1     0
TGGCTGTCGAATGCTACTGCT     WLSNATA        1     0
TGGCTGTCGAATGGTCCTGCG     WLSNGPA        1     0
TGGCTGTCGACGAATGGGCGG     WLSTNGR        1     0
TGGCTGTCGACGTCTATGATT     WLSTSMI        1     0
TGGCTGTCGACTAAGCCGTTT     WLSTKPF        1     0
TGGCTGTCGACTACGCTGGTT     WLSTTLV        1     0
TGGCTGTCGACTACTCGTTCT     WLSTTRS        1     0
TGGCTGTCGACTCCTGGGTAG     WLSTPGQ        1     0
TGGCTGTCGACTCTTCCGCCT     WLSTLPP        1     0
TGGCTGTCGACTGTTGAGGTG     WLSTVEV        1     0
TGGCTGTCGACTTCGTTTACT     WLSTSFT        1     0
TGGCTGTCGACTTCTGCGTTG     WLSTSAL        1     0
TGGCTGTCGACTTCTGTTCAT     WLSTSVH        1     0
TGGCTGTCGAGTCCTGATCAT     WLSSPDH        1     0
TGGCTGTCGAGTCTTGATAGT     WLSSLDS        1     0
TGGCTGTCGATGCCTTCTGCT     WLSMPSA        1     0
TGGCTGTCGATTACTCCGCTG     WLSITPL        1     0
TGGCTGTCGATTAGTCCTGGT     WLSISPG        1     0
TGGCTGTCGATTCGTGCGCCT     WLSIRAP        1     0
TGGCTGTCGATTGCGAATCGT     WLSIANR        1     0
TGGCTGTCGCATACTACGTTT     WLSHTTF        1     0
TGGCTGTCGCATCCGTCTTAT     WLSHPSY        1     0
TGGCTGTCGGAGTTTAGGCGT     WLSEFRR        1     0
TGGCTGTCGGATAAGAAGTAT     WLSDKKY        1     0
TGGCTGTCGGATTCTTTGCCG     WLSDSLP        1     0
TGGCTGTCGGATTGGCCGATG     WLSDWPM        1     0
TGGCTGTCGGCTACTATGCAT     WLSATMH        1     0
TGGCTGTCGGCTCCTGTTACG     WLSAPVT        1     0
TGGCTGTCGGGGACGAATCCT     WLSGTNP        1     0
TGGCTGTCGGGGACTATGGTG     WLSGTMV        1     0
TGGCTGTCGGGGATTAATACG     WLSGINT        1     0
TGGCTGTCGGGGCCTTCGCTG     WLSGPSL        1     0
TGGCTGTCGGGTACGCCTGGT     WLSGTPG        1     0
TGGCTGTCGGGTCCTGTGCCT     WLSGPVP        1     0
TGGCTGTCGGGTCGTCATGTT     WLSGRHV        1     0
TGGCTGTCGGTGCCTAAGATT     WLSVPKI        1     0
TGGCTGTCGGTGCTGTGGTCG     WLSVLWS        1     0
TGGCTGTCGGTTACTCCGCTT     WLSVTPL        1     0
TGGCTGTCGGTTCGGACTCAT     WLSVRTH        1     0
TGGCTGTCGGTTGATAGTTTT     WLSVDSF        1     0
TGGCTGTCGTATAATCTTACT     WLSYNLT        1     0
TGGCTGTCGTCGACTTCTCAT     WLSSTSH        1     0
TGGCTGTCGTCGCCTACGATG     WLSSPTM        1     0
TGGCTGTCGTCTGCTACTACT     WLSSATT        1     0
TGGCTGTCGTCTGTTCAGTTG     WLSSVQL        1     0
TGGCTGTCGTCTGTTCCTCCT     WLSSVPP        1     0
TGGCTGTCGTCTTCTCTGGAT     WLSSSLD        1     0
TGGCTGTCGTCTTGGCCTTTG     WLSSWPL        1     0
TGGCTGTCGTGGGCTCCTCTT     WLSWAPL        1     0
TGGCTGTCGTTGATGTCGCGT     WLSLMSR        1     0
TGGCTGTCGTTTCCTCCGCGT     WLSFPPR        1     0
TGGCTGTCTAAGCTGACTATT     WLSKLTI        1     0
TGGCTGTCTAAGCTGAGTATG     WLSKLSM        1     0
TGGCTGTCTAAGGTTGGGTTT     WLSKVGF        1     0
TGGCTGTCTAATCCGCCTCGG     WLSNPPR        1     0
TGGCTGTCTAATTCTTCGTTT     WLSNSSF        1     0
TGGCTGTCTACGCCTAATAGG     WLSTPNR        1     0
TGGCTGTCTACGCCTTATCGT     WLSTPYR        1     0
TGGCTGTCTACGCGGAGTCAT     WLSTRSH        1     0
TGGCTGTCTACTCCGGCTACT     WLSTPAT        1     0
TGGCTGTCTAGGCCTCATGGT     WLSRPHG        1     0
TGGCTGTCTAGTTCTACGTTG     WLSSSTL        1     0
TGGCTGTCTAGTTTTCATAAT     WLSSFHN        1     0
TGGCTGTCTATTCAGATGGTT     WLSIQMV        1     0
TGGCTGTCTATTCCGTTGAAG     WLSIPLK        1     0
TGGCTGTCTATTCCGTTTAGT     WLSIPFS        1     0
TGGCTGTCTATTCCTACTTTG     WLSIPTL        1     0
TGGCTGTCTATTTCTCCTATG     WLSISPM        1     0
TGGCTGTCTCAGCTTCCTCTT     WLSQLPL        1     0
TGGCTGTCTCAGTCTGCGTAT     WLSQSAY        1     0
TGGCTGTCTCATAATTATCGG     WLSHNYR        1     0
TGGCTGTCTCATCAGCCGTTG     WLSHQPL        1     0
TGGCTGTCTCATCCGCCGGAT     WLSHPPD        1     0
TGGCTGTCTCCGAATCCGCTG     WLSPNPL        1     0
TGGCTGTCTCCGACTATGGCT     WLSPTMA        1     0
TGGCTGTCTCCGATGCTGCTT     WLSPMLL        1     0
TGGCTGTCTCCGGCGCAGGCT     WLSPAQA        1     0
TGGCTGTCTCCTATGCTTAAG     WLSPMLK        1     0
TGGCTGTCTCCTCCGGGTAGG     WLSPPGR        1     0
TGGCTGTCTCCTCGTACGATG     WLSPRTM        1     0
TGGCTGTCTCCTCGTTTGACT     WLSPRLT        1     0
TGGCTGTCTCCTGCGATGGCT     WLSPAMA        1     0
TGGCTGTCTCCTGCGCAGTCG     WLSPAQS        1     0
TGGCTGTCTCCTGCTCCTCGG     WLSPAPR        1     0
TGGCTGTCTCCTGTTCCTCGG     WLSPVPR        1     0
TGGCTGTCTCCTTCGTATTCG     WLSPSYS        1     0
TGGCTGTCTCCTTTTACTCTG     WLSPFTL        1     0
TGGCTGTCTCGGGCTAAGACT     WLSRAKT        1     0
TGGCTGTCTCGTACTCCTCCG     WLSRTPP        1     0
TGGCTGTCTCGTCCGATGCCG     WLSRPMP        1     0
TGGCTGTCTCGTCTTCCTCCT     WLSRLPP        1     0
TGGCTGTCTCTGCCTTCTCCT     WLSLPSP        1     0
TGGCTGTCTCTTACTACTCTG     WLSLTTL        1     0
TGGCTGTCTCTTCCTACTTTT     WLSLPTF        1     0
TGGCTGTCTGAGCCTCAGAAG     WLSEPQK        1     0
TGGCTGTCTGAGCCTCCTCCG     WLSEPPP        1     0
TGGCTGTCTGAGCTTCCTTGG     WLSELPW        1     0
TGGCTGTCTGAGGCGCCTCTT     WLSEAPL        1     0
TGGCTGTCTGATCCGCATCGG     WLSDPHR        1     0
TGGCTGTCTGATCCTTTGAAG     WLSDPLK        1     0
TGGCTGTCTGATGGGCTGCCT     WLSDGLP        1     0
TGGCTGTCTGATTAGCTGCCG     WLSDQLP        1     0
TGGCTGTCTGCGTCTATTAGG     WLSASIR        1     0
TGGCTGTCTGCTAATTCGTGG     WLSANSW        1     0
TGGCTGTCTGCTACAAGGCCT     WLSATRP        1     0
TGGCTGTCTGCTCCTATTAGT     WLSAPIS        1     0
TGGCTGTCTGTGTCGCCTAGT     WLSVSPS        1     0
TGGCTGTCTGTTGTGACTTTG     WLSVVTL        1     0
TGGCTGTCTTAGACTCCTTGG     WLSQTPW        1     0
TGGCTGTCTTCTCCTCCGTTT     WLSSPPF        1     0
TGGCTGTCTTCTGGGCTGGCG     WLSSGLA        1     0
TGGCTGTCTTGGTCTGGTAAT     WLSWSGN        1     0
TGGCTGTCTTTGCCGCTTGCT     WLSLPLA        1     0
TGGCTGTGGAAGGAGCGTACT     WLWKERT        1     0
TGGCTGTGGAAGTCTGGTACG     WLWKSGT        1     0
TGGCTGTGGAATGCTCCGGGT     WLWNAPG        1     0
TGGCTGTGGACGACGCTTCCT     WLWTTLP        1     0
TGGCTGTGGACGATTCCGATT     WLWTIPI        1     0
TGGCTGTGGACGCCGCCTTTT     WLWTPPF        1     0
TGGCTGTGGACGCCGTGGCAT     WLWTPWH        1     0
TGGCTGTGGACGCCTCCTTCT     WLWTPPS        1     0
TGGCTGTGGACGCGTAATCCG     WLWTRNP        1     0
TGGCTGTGGACTAGTTATCCG     WLWTSYP        1     0
TGGCTGTGGACTCCTAATCGT     WLWTPNR        1     0
TGGCTGTGGACTCTTCCTGCT     WLWTLPA        1     0
TGGCTGTGGAGTAAGCCTCCG     WLWSKPP        1     0
TGGCTGTGGAGTCCTTATACT     WLWSPYT        1     0
TGGCTGTGGATGCCTGCTCTT     WLWMPAL        1     0
TGGCTGTGGATGTCTAGTATG     WLWMSSM        1     0
TGGCTGTGGATTCCTTCGCGG     WLWIPSR        1     0
TGGCTGTGGCAGACGAAGATG     WLWQTKM        1     0
TGGCTGTGGCAGTCGCCTCCG     WLWQSPP        1     0
TGGCTGTGGCAGTTTTCTACG     WLWQFST        1     0
TGGCTGTGGCATCCTCGTACT     WLWHPRT        1     0
TGGCTGTGGCATCTTAATTGG     WLWHLNW        1     0
TGGCTGTGGCCGCGGGTGCAG     WLWPRVQ        1     0
TGGCTGTGGCCGCTTCATGGT     WLWPLHG        1     0
TGGCTGTGGCCGTATGCTAAG     WLWPYAK        1     0
TGGCTGTGGCCTGCTCCTCCT     WLWPAPP        1     0
TGGCTGTGGCGTCTTCAGGGT     WLWRLQG        1     0
TGGCTGTGGGAGGCGACGCTG     WLWEATL        1     0
TGGCTGTGGGATCCGGAGACT     WLWDPET        1     0
TGGCTGTGGGATCCGGCTAAT     WLWDPAN        1     0
TGGCTGTGGGCGCCTTCGCGT     WLWAPSR        1     0
TGGCTGTGGGCGCTTCCTATG     WLWALPM        1     0
TGGCTGTGGGCTCCTATTACT     WLWAPIT        1     0
TGGCTGTGGGGTCTGCCGTAT     WLWGLPY        1     0
TGGCTGTGGGTGGCTACTCAG     WLWVATQ        1     0
TGGCTGTGGTATTCTATTCAG     WLWYSIQ        1     0
TGGCTGTGGTCGACGTATATG     WLWSTYM        1     0
TGGCTGTGGTCGCCTCCTCTT     WLWSPPL        1     0
TGGCTGTGGTCGGCTTCGGGT     WLWSASG        1     0
TGGCTGTGGTCGTCTCATTCT     WLWSSHS        1     0
TGGCTGTGGTCTCCTGTGTAT     WLWSPVY        1     0
TGGCTGTGGTCTGTGTATCCG     WLWSVYP        1     0
TGGCTGTGTACGAGGCCTAGT     WLCTRPS        1     0
TGGCTGTGTAGTGCTATGACG     WLCSAMT        1     0
TGGCTGTGTGAGCTGTCTCAG     WLCELSQ        1     0
TGGCTGTTGAATCCTCCTCCT     WLLNPPP        1     0
TGGCTGTTGACTAATGATCCG     WLLTNDP        1     0
TGGCTGTTGACTGTGGTGCCT     WLLTVVP        1     0
TGGCTGTTGCAGGGGTCTGAT     WLLQGSD        1     0
TGGCTGTTGCCGCCTGCTCAT     WLLPPAH        1     0
TGGCTGTTGCCGCTTCCGCTT     WLLPLPL        1     0
TGGCTGTTGCGGCCTCAGACT     WLLRPQT        1     0
TGGCTGTTGCGGGAGATGAAT     WLLREMN        1     0
TGGCTGTTGGAGCATCCTGTG     WLLEHPV        1     0
TGGCTGTTGGAGTCTCCGCCT     WLLESPP        1     0
TGGCTGTTGGATTCGAATCGT     WLLDSNR        1     0
TGGCTGTTGGCGCATTTAATT     WLLAHLI        1     0
TGGCTGTTGGTGGAGGTGCCT     WLLVEVP        1     0
TGGCTGTTGTCTAATACGGCG     WLLSNTA        1     0
TGGCTGTTGTCTAGTTCGGGG     WLLSSSG        1     0
TGGCTGTTGTCTCCGATGAAG     WLLSPMK        1     0
TGGCTGTTGTCTGCTTCTGAG     WLLSASE        1     0
TGGCTGTTTAAGCCTACTCCT     WLFKPTP        1     0
TGGCTGTTTAAGCTGGATGTG     WLFKLDV        1     0
TGGCTGTTTAATAGGCCTCCT     WLFNRPP        1     0
TGGCTGTTTACGCCTCCTACT     WLFTPPT        1     0
TGGCTGTTTACTGCTACGCGT     WLFTATR        1     0
TGGCTGTTTAGTGATCCTCGT     WLFSDPR        1     0
TGGCTGTTTCAGGTTCCTGCT     WLFQVPA        1     0
TGGCTGTTTCCTCATCGTCCT     WLFPHRP        1     0
TGGCTGTTTCCTGCGATGTAT     WLFPAMY        1     0
TGGCTGTTTCCTTATCTTTTT     WLFPYLF        1     0
TGGCTGTTTCGGACTCATTTT     WLFRTHF        1     0
TGGCTGTTTGAGATTACGTCG     WLFEITS        1     0
TGGCTGTTTGATAAGTCGTAT     WLFDKSY        1     0
TGGCTGTTTGCGTCGCCTCCT     WLFASPP        1     0
TGGCTGTTTGCTGCTCATACT     WLFAAHT        1     0
TGGCTGTTTGCTTCTTATCAT     WLFASYH        1     0
TGGCTGTTTGGTCCGACTTTG     WLFGPTL        1     0
TGGCTTAAGAATACTCCTCTG     WLKNTPL        1     0
TGGCTTAAGAATAGTCCGGCT     WLKNSPA        1     0
TGGCTTAAGAATCAGAATAAT     WLKNQNN        1     0
TGGCTTAAGAATGCTTGGTAT     WLKNAWY        1     0
TGGCTTAAGACGGCTCCTCCG     WLKTAPP        1     0
TGGCTTAAGACTATGTAGGTG     WLKTMQV        1     0
TGGCTTAAGACTCCTAGTAGT     WLKTPSS        1     0
TGGCTTAAGACTGCGTGTCCG     WLKTACP        1     0
TGGCTTAAGAGTAGTCCTTGG     WLKSSPW        1     0
TGGCTTAAGATTAGGGCTTTT     WLKIRAF        1     0
TGGCTTAAGCAGCATAGTAAT     WLKQHSN        1     0
TGGCTTAAGCAGGGTGCTCTT     WLKQGAL        1     0
TGGCTTAAGCAGTCTAGTGAT     WLKQSSD        1     0
TGGCTTAAGCATATGCCTCCT     WLKHMPP        1     0
TGGCTTAAGCATCCGGATCTG     WLKHPDL        1     0
TGGCTTAAGCCGACGTTTCCT     WLKPTFP        1     0
TGGCTTAAGCCGAGTACTCTT     WLKPSTL        1     0
TGGCTTAAGCCTACTGTGTCT     WLKPTVS        1     0
TGGCTTAAGCCTCCTTTGTCG     WLKPPLS        1     0
TGGCTTAAGCCTCTGTCGCAT     WLKPLSH        1     0
TGGCTTAAGCCTGCTGAGTCG     WLKPAES        1     0
TGGCTTAAGCTGCCGGCTCAT     WLKLPAH        1     0
TGGCTTAAGCTGCCTGCTGCT     WLKLPAA        1     0
TGGCTTAAGCTGCGGCCTTCG     WLKLRPS        1     0
TGGCTTAAGCTTCCGGAGTGG     WLKLPEW        1     0
TGGCTTAAGCTTGAGGCGCAG     WLKLEAQ        1     0
TGGCTTAAGGAGACGTGGTCG     WLKETWS        1     0
TGGCTTAAGGAGAGGATTACG     WLKERIT        1     0
TGGCTTAAGGAGCCTCGGCTG     WLKEPRL        1     0
TGGCTTAAGGATCTTGCTCCG     WLKDLAP        1     0
TGGCTTAAGGCTACTGAGTGG     WLKATEW        1     0
TGGCTTAAGGCTCCTGTGTCG     WLKAPVS        1     0
TGGCTTAAGGGTACGGTGCTG     WLKGTVL        1     0
TGGCTTAAGGGTGCTAATCGT     WLKGANR        1     0
TGGCTTAAGGGTGGTTATCGG     WLKGGYR        1     0
TGGCTTAAGGTGAGTAATAGT     WLKVSNS        1     0
TGGCTTAAGGTTCCTCCGGGG     WLKVPPG        1     0
TGGCTTAAGTCGGCTAAGCTG     WLKSAKL        1     0
TGGCTTAAGTCGGGTGTTGTT     WLKSGVV        1     0
TGGCTTAAGTCTACGGCGGCT     WLKSTAA        1     0
TGGCTTAAGTCTACGGCGTGT     WLKSTAC        1     0
TGGCTTAAGTCTATTACTGTT     WLKSITV        1     0
TGGCTTAAGTCTCCTTCTTAT     WLKSPSY        1     0
TGGCTTAAGTCTGAGTATAAG     WLKSEYK        1     0
TGGCTTAAGTCTGATCGTTGG     WLKSDRW        1     0
TGGCTTAAGTTTACTTCTATT     WLKFTSI        1     0
TGGCTTAATAAGACGGCGGTT     WLNKTAV        1     0
TGGCTTAATAATCATAATGTG     WLNNHNV        1     0
TGGCTTAATAATGCTACGTTG     WLNNATL        1     0
TGGCTTAATACGATGAGGGGG     WLNTMRG        1     0
TGGCTTAATACTACGACTCAG     WLNTTTQ        1     0
TGGCTTAATACTAGTCTTCCG     WLNTSLP        1     0
TGGCTTAATACTGCTTTTCCT     WLNTAFP        1     0
TGGCTTAATAGGACTCCTTTT     WLNRTPF        1     0
TGGCTTAATAGGCCGCTGCAT     WLNRPLH        1     0
TGGCTTAATAGTCGTGCGTTT     WLNSRAF        1     0
TGGCTTAATATGCCGGCGCTG     WLNMPAL        1     0
TGGCTTAATATGCCTCCGGTG     WLNMPPV        1     0
TGGCTTAATCAGACTAATGTG     WLNQTNV        1     0
TGGCTTAATCCGATGCCTACG     WLNPMPT        1     0
TGGCTTAATCCGCATGATACG     WLNPHDT        1     0
TGGCTTAATCCGCCTTAGATT     WLNPPQI        1     0
TGGCTTAATCCGGTTCCGATT     WLNPVPI        1     0
TGGCTTAATCCGTGGATGGTG     WLNPWMV        1     0
TGGCTTAATCCGTTGCAGTTT     WLNPLQF        1     0
TGGCTTAATCCTCATACGTTT     WLNPHTF        1     0
TGGCTTAATCCTCGGCATCTG     WLNPRHL        1     0
TGGCTTAATCGTACTCCGTGT     WLNRTPC        1     0
TGGCTTAATCTGAGTAGTCCG     WLNLSSP        1     0
TGGCTTAATCTTCCTTATCAT     WLNLPYH        1     0
TGGCTTAATGATATGCCGCTT     WLNDMPL        1     0
TGGCTTAATGATCCGAATCCT     WLNDPNP        1     0
TGGCTTAATGATCCTCATCCT     WLNDPHP        1     0
TGGCTTAATGATCGTTGGAGT     WLNDRWS        1     0
TGGCTTAATGCGATGATGCGT     WLNAMMR        1     0
TGGCTTAATGCGTATGTGCCT     WLNAYVP        1     0
TGGCTTAATGCGTCGGGTCCT     WLNASGP        1     0
TGGCTTAATGCGTCTCGTCCT     WLNASRP        1     0
TGGCTTAATGCTCCGACGCTG     WLNAPTL        1     0
TGGCTTAATGCTGCTGGTCAG     WLNAAGQ        1     0
TGGCTTAATGGTGCGACTCAT     WLNGATH        1     0
TGGCTTAATGTGCCTACGTCG     WLNVPTS        1     0
TGGCTTAATTAGACGATGCTG     WLNQTML        1     0
TGGCTTAATTCTCCGACGCTG     WLNSPTL        1     0
TGGCTTAATTCTTCTCAGTTT     WLNSSQF        1     0
TGGCTTAATTTGGGGGCGTCT     WLNLGAS        1     0
TGGCTTACGAAGGATCCTGCT     WLTKDPA        1     0
TGGCTTACGAATACGTTGCTG     WLTNTLL        1     0
TGGCTTACGAATCCGGCTCTT     WLTNPAL        1     0
TGGCTTACGAATCTGAATCCG     WLTNLNP        1     0
TGGCTTACGACGACGCCGGGT     WLTTTPG        1     0
TGGCTTACGACGAGTCATTAG     WLTTSHQ        1     0
TGGCTTACGACGCCGACTACG     WLTTPTT        1     0
TGGCTTACGACGCTTCCTTCA     WLTTLPS        1     0
TGGCTTACGACTCCTAATCAT     WLTTPNH        1     0
TGGCTTACGACTCCTAGTGCG     WLTTPSA        1     0
TGGCTTACGACTGCGCTGATT     WLTTALI        1     0
TGGCTTACGAGTTTTCCTCCG     WLTSFPP        1     0
TGGCTTACGATGCCTTCGATG     WLTMPSM        1     0
TGGCTTACGATTCCGCATACT     WLTIPHT        1     0
TGGCTTACGATTGGGAAGGAG     WLTIGKE        1     0
TGGCTTACGGAGATGCGTACG     WLTEMRT        1     0
TGGCTTACGGAGCTGTATCGT     WLTELYR        1     0
TGGCTTACGGATCCTCAGTTG     WLTDPQL        1     0
TGGCTTACGGATCCTGGTTCG     WLTDPGS        1     0
TGGCTTACGGATCTTCGTACT     WLTDLRT        1     0
TGGCTTACGGATTATTCTACT     WLTDYST        1     0
TGGCTTACGGCGACTCAGCGG     WLTATQR        1     0
TGGCTTACGGCGCCGACGCCT     WLTAPTP        1     0
TGGCTTACGGGGACGACTTGG     WLTGTTW        1     0
TGGCTTACGGGTCTGTCTCCT     WLTGLSP        1     0
TGGCTTACGGGTGATCTTAGG     WLTGDLR        1     0
TGGCTTACGGTTCCGATGGCT     WLTVPMA        1     0
TGGCTTACGTAGACTCGGTAT     WLTQTRY        1     0
TGGCTTACGTAGACTGTGATG     WLTQTVM        1     0
TGGCTTACGTATTATCCTCAT     WLTYYPH        1     0
TGGCTTACGTCGCCTGTTTTT     WLTSPVF        1     0
TGGCTTACGTCGGCTTATCCT     WLTSAYP        1     0
TGGCTTACGTCTATGCCGACG     WLTSMPT        1     0
TGGCTTACGTCTCCTCAGGCT     WLTSPQA        1     0
TGGCTTACGTCTGCTCCTTAT     WLTSAPY        1     0
TGGCTTACGTCTGTGACTGTG     WLTSVTV        1     0
TGGCTTACTAAGGATCTTAGT     WLTKDLS        1     0
TGGCTTACTAAGGCGCCTCCG     WLTKAPP        1     0
TGGCTTACTACGACGCAGATT     WLTTTQI        1     0
TGGCTTACTACGCCGACTCTT     WLTTPTL        1     0
TGGCTTACTACTACGGATCTG     WLTTTDL        1     0
TGGCTTACTACTTGGCCGCCG     WLTTWPP        1     0
TGGCTTACTAGTCCGCCTTTG     WLTSPPL        1     0
TGGCTTACTATGCCGTGGCCG     WLTMPWP        1     0
TGGCTTACTATTCCGCCGTCT     WLTIPPS        1     0
TGGCTTACTATTGCTACTCCT     WLTIATP        1     0
TGGCTTACTCAGACGCATGCG     WLTQTHA        1     0
TGGCTTACTCAGACGCTGTTT     WLTQTLF        1     0
TGGCTTACTCAGACGTATTTG     WLTQTYL        1     0
TGGCTTACTCATCAGCCTTAT     WLTHQPY        1     0
TGGCTTACTCATCCGGTTACT     WLTHPVT        1     0
TGGCTTACTCCGCATGGTCTG     WLTPHGL        1     0
TGGCTTACTCCGTCTCCGGCG     WLTPSPA        1     0
TGGCTTACTCCTCAGGTTCGG     WLTPQVR        1     0
TGGCTTACTCCTCCGATTCCG     WLTPPIP        1     0
TGGCTTACTCCTCTTGCGCCT     WLTPLAP        1     0
TGGCTTACTCCTGCTCCGACT     WLTPAPT        1     0
TGGCTTACTCCTTCTCCGCCT     WLTPSPP        1     0
TGGCTTACTCCTTCTGGTAAT     WLTPSGN        1     0
TGGCTTACTCCTTGGACTTTT     WLTPWTF        1     0
TGGCTTACTCGTGTTCCTCCG     WLTRVPP        1     0
TGGCTTACTCTGGGGCCGTTG     WLTLGPL        1     0
TGGCTTACTCTTCCGATTCCT     WLTLPIP        1     0
TGGCTTACTGAGAGTCCGTCT     WLTESPS        1     0
TGGCTTACTGAGCTTCCTACG     WLTELPT        1     0
TGGCTTACTGATAGTCCTATT     WLTDSPI        1     0
TGGCTTACTGCTACTATTGAG     WLTATIE        1     0
TGGCTTACTGCTCCGACTGAT     WLTAPTD        1     0
TGGCTTACTGGGTTTCCTAAG     WLTGFPK        1     0
TGGCTTACTGGTATTCCTTTT     WLTGIPF        1     0
TGGCTTACTGTGCCGCTGCAG     WLTVPLQ        1     0
TGGCTTACTGTGCCTATTGCT     WLTVPIA        1     0
TGGCTTACTGTGCCTGATCGT     WLTVPDR        1     0
TGGCTTACTGTTTCGCTTTCT     WLTVSLS        1     0
TGGCTTACTTCGACTCGGAGT     WLTSTRS        1     0
TGGCTTACTTCGCCTAATGCT     WLTSPNA        1     0
TGGCTTACTTCTACGTCGCCT     WLTSTSP        1     0
TGGCTTAGACCTTTGTCTACG     WLRPLST        1     0
TGGCTTAGGAATTGGCAGTTG     WLRNWQL        1     0
TGGCTTAGGACGCCTACGCAG     WLRTPTQ        1     0
TGGCTTAGGACGCCTACTGTG     WLRTPTV        1     0
TGGCTTAGGACGTCGCCGGAG     WLRTSPE        1     0
TGGCTTAGGACGTCGTATGGT     WLRTSYG        1     0
TGGCTTAGGACGTCTCTGATT     WLRTSLI        1     0
TGGCTTAGGACTGCACCTCAG     WLRTAPQ        1     0
TGGCTTAGGACTTCGCCGCCT     WLRTSPP        1     0
TGGCTTAGGAGTCCTACTGAT     WLRSPTD        1     0
TGGCTTAGGAGTCTTGATGAT     WLRSLDD        1     0
TGGCTTAGGATGCATAATACT     WLRMHNT        1     0
TGGCTTAGGCCGCTGTCTCTT     WLRPLSL        1     0
TGGCTTAGGCCTAGTCATCCG     WLRPSHP        1     0
TGGCTTAGGCCTCCTGTTACG     WLRPPVT        1     0
TGGCTTAGGCCTGCTACTGCT     WLRPATA        1     0
TGGCTTAGGCTGCCGCTGACT     WLRLPLT        1     0
TGGCTTAGGCTGCCTCCTGCT     WLRLPPA        1     0
TGGCTTAGGGAGCCTCTGTTT     WLREPLF        1     0
TGGCTTAGGGAGGCGCTTACG     WLREALT        1     0
TGGCTTAGGGAGTGGTATCAT     WLREWYH        1     0
TGGCTTAGGGATGCGCTTCAT     WLRDALH        1     0
TGGCTTAGGGATGGGTCGCCG     WLRDGSP        1     0
TGGCTTAGGGCTCTGACTCTG     WLRALTL        1     0
TGGCTTAGGGCTGAGAATCCG     WLRAENP        1     0
TGGCTTAGGGGTCCTCTGTAT     WLRGPLY        1     0
TGGCTTAGGGTGAGTGCTACT     WLRVSAT        1     0
TGGCTTAGGGTGCATCCTGCG     WLRVHPA        1     0
TGGCTTAGGGTTCAGTCGTGG     WLRVQSW        1     0
TGGCTTAGGGTTCTGACTCCT     WLRVLTP        1     0
TGGCTTAGGTCTCCGTCTGAT     WLRSPSD        1     0
TGGCTTAGGTGTCAGACGGGT     WLRCQTG        1     0
TGGCTTAGTAATAATCAGCTG     WLSNNQL        1     0
TGGCTTAGTACTATTGTTCCG     WLSTIVP        1     0
TGGCTTAGTAGTGCGACTCTG     WLSSATL        1     0
TGGCTTAGTATTTGGCTGCCG     WLSIWLP        1     0
TGGCTTAGTCATAATCCTCCG     WLSHNPP        1     0
TGGCTTAGTCATCCTCCTGAT     WLSHPPD        1     0
TGGCTTAGTCATTCTATTAAT     WLSHSIN        1     0
TGGCTTAGTCCGCCGTTGCTG     WLSPPLL        1     0
TGGCTTAGTCCGCTTATGCGT     WLSPLMR        1     0
TGGCTTAGTCCGCTTCATAGG     WLSPLHR        1     0
TGGCTTAGTCCGGTGCCGCCG     WLSPVPP        1     0
TGGCTTAGTCCGTTGAAGCTG     WLSPLKL        1     0
TGGCTTAGTCCTAGTAAGGGT     WLSPSKG        1     0
TGGCTTAGTCCTCCGACGCCT     WLSPPTP        1     0
TGGCTTAGTCCTCCTCGTAGT     WLSPPRS        1     0
TGGCTTAGTCCTCTTACGCTT     WLSPLTL        1     0
TGGCTTAGTCCTGTTCTTCAT     WLSPVLH        1     0
TGGCTTAGTCGTCTTCAGTTG     WLSRLQL        1     0
TGGCTTAGTCTTGCTCCTATG     WLSLAPM        1     0
TGGCTTAGTGAGGATCAGCTT     WLSEDQL        1     0
TGGCTTAGTGATGCTTAGGTG     WLSDAQV        1     0
TGGCTTAGTGCGTATTTTCCT     WLSAYFP        1     0
TGGCTTAGTGCGTGTGAGCTT     WLSACEL        1     0
TGGCTTAGTGCTACTCCTGGG     WLSATPG        1     0
TGGCTTAGTGGTCCTCCTACG     WLSGPPT        1     0
TGGCTTAGTGTGCCTAATCCT     WLSVPNP        1     0
TGGCTTAGTGTTGCTTTGAAG     WLSVALK        1     0
TGGCTTATGACGCAGGATCAG     WLMTQDQ        1     0
TGGCTTATGACTCCGGGTGAT     WLMTPGD        1     0
TGGCTTATGACTCCTGTGTAT     WLMTPVY        1     0
TGGCTTATGCAGTCTAAGCCT     WLMQSKP        1     0
TGGCTTATGCAGTGGGTTGAT     WLMQWVD        1     0
TGGCTTATGCATACTCAGAGT     WLMHTQS        1     0
TGGCTTATGCATCCTCCTTAT     WLMHPPY        1     0
TGGCTTATGCATCCTGGGCTG     WLMHPGL        1     0
TGGCTTATGCCGCCTAATATT     WLMPPNI        1     0
TGGCTTATGCCGCCTAATCGT     WLMPPNR        1     0
TGGCTTATGCCGCCTAGTGTT     WLMPPSV        1     0
TGGCTTATGCCGCCTGGTCCT     WLMPPGP        1     0
TGGCTTATGCCGTATACTCAT     WLMPYTH        1     0
TGGCTTATGCCTACTGTGTAT     WLMPTVY        1     0
TGGCTTATGCCTCTTCCGAAT     WLMPLPN        1     0
TGGCTTATGCGGAGTCCGTCG     WLMRSPS        1     0
TGGCTTATGCGTACGTTTGTT     WLMRTFV        1     0
TGGCTTATGCGTCTGTCTACG     WLMRLST        1     0
TGGCTTATGGATACTCCGCGT     WLMDTPR        1     0
TGGCTTATGGATCCTTGTGTT     WLMDPCV        1     0
TGGCTTATGGGTGAGGTTAGT     WLMGEVS        1     0
TGGCTTATGGTGCCGGGGTAG     WLMVPGQ        1     0
TGGCTTATGTCGCGGAGTCAT     WLMSRSH        1     0
TGGCTTATGTCTCATGATCGG     WLMSHDR        1     0
TGGCTTATTAATCCGTCGCCG     WLINPSP        1     0
TGGCTTATTAATTCTGCGCAG     WLINSAQ        1     0
TGGCTTATTAGTAGTACGACT     WLISSTT        1     0
TGGCTTATTCCGCGTTCTTCT     WLIPRSS        1     0
TGGCTTATTCCGCTTAAGGGG     WLIPLKG        1     0
TGGCTTATTCCGGTGTCTATG     WLIPVSM        1     0
TGGCTTATTCCTACTCCGCAG     WLIPTPQ        1     0
TGGCTTATTCCTCCTAGGATG     WLIPPRM        1     0
TGGCTTATTCCTCCTCAGCAT     WLIPPQH        1     0
TGGCTTATTCCTGAGGGTGCT     WLIPEGA        1     0
TGGCTTATTCCTGCTCTGAGG     WLIPALR        1     0
TGGCTTATTCCTGTGCCTATT     WLIPVPI        1     0
TGGCTTATTGAGGATAGGTTT     WLIEDRF        1     0
TGGCTTATTGATTCTCTTTAG     WLIDSLQ        1     0
TGGCTTATTGTTACGCCTTCG     WLIVTPS        1     0
TGGCTTCAGAAGACGGAGCTG     WLQKTEL        1     0
TGGCTTCAGAAGCATCCTTCT     WLQKHPS        1     0
TGGCTTCAGAATCCGGAGCAT     WLQNPEH        1     0
TGGCTTCAGAATGCGCGGGTG     WLQNARV        1     0
TGGCTTCAGAATGCTCATGTT     WLQNAHV        1     0
TGGCTTCAGACGACGGTTCTT     WLQTTVL        1     0
TGGCTTCAGACGAGTGCTCTG     WLQTSAL        1     0
TGGCTTCAGACGGTTTTTATT     WLQTVFI        1     0
TGGCTTCAGACTCAGGTTTTT     WLQTQVF        1     0
TGGCTTCAGACTTCGGGGACT     WLQTSGT        1     0
TGGCTTCAGACTTTTTCGCCT     WLQTFSP        1     0
TGGCTTCAGAGTCCTCGTGTG     WLQSPRV        1     0
TGGCTTCAGATGAGTCCTGGT     WLQMSPG        1     0
TGGCTTCAGATTCCGACTACG     WLQIPTT        1     0
TGGCTTCAGATTCCGCTTAAT     WLQIPLN        1     0
TGGCTTCAGCAGCTGCGTCCT     WLQQLRP        1     0
TGGCTTCAGCATAATCAGCTT     WLQHNQL        1     0
TGGCTTCAGCATCCTCATTGG     WLQHPHW        1     0
TGGCTTCAGCATCGTGAGCGG     WLQHRER        1     0
TGGCTTCAGCATGGTCCGTAT     WLQHGPY        1     0
TGGCTTCAGCCGCTTACTAGT     WLQPLTS        1     0
TGGCTTCAGCCTAAGCTGATG     WLQPKLM        1     0
TGGCTTCAGCCTCTGCCGATG     WLQPLPM        1     0
TGGCTTCAGCCTCTTCCTCCT     WLQPLPP        1     0
TGGCTTCAGCCTTGGTTGGAG     WLQPWLE        1     0
TGGCTTCAGCGTGATGCGTAT     WLQRDAY        1     0
TGGCTTCAGCGTGCTGATACG     WLQRADT        1     0
TGGCTTCAGCTGCAGCAGTTT     WLQLQQF        1     0
TGGCTTCAGCTGCCTCCTTGG     WLQLPPW        1     0
TGGCTTCAGCTGCCTCGGCCT     WLQLPRP        1     0
TGGCTTCAGCTGCCTCTTGCT     WLQLPLA        1     0
TGGCTTCAGCTGGATACTTGG     WLQLDTW        1     0
TGGCTTCAGCTTCCTCAGACG     WLQLPQT        1     0
TGGCTTCAGGAGACGACTGCT     WLQETTA        1     0
TGGCTTCAGGATAATTTGTAG     WLQDNLQ        1     0
TGGCTTCAGGATCATCATCCG     WLQDHHP        1     0
TGGCTTCAGGATTTTAGTATT     WLQDFSI        1     0
TGGCTTCAGGCGTCTCAGCAT     WLQASQH        1     0
TGGCTTCAGGCGTTTTCGCAT     WLQAFSH        1     0
TGGCTTCAGGCTGGTCTTGTG     WLQAGLV        1     0
TGGCTTCAGGGGCTTCCGCGT     WLQGLPR        1     0
TGGCTTCAGGTGTATTCTATT     WLQVYSI        1     0
TGGCTTCAGGTTACGATTCCT     WLQVTIP        1     0
TGGCTTCAGGTTGCTCTGCAG     WLQVALQ        1     0
TGGCTTCAGTCTCATCATTCG     WLQSHHS        1     0
TGGCTTCAGTGTAATCCGACT     WLQCNPT        1     0
TGGCTTCAGTTGATTGATACT     WLQLIDT        1     0
TGGCTTCATAATAGTCCGTAT     WLHNSPY        1     0
TGGCTTCATAATGCGCCTCCG     WLHNAPP        1     0
TGGCTTCATACGCCGCATCCG     WLHTPHP        1     0
TGGCTTCATACTGGTTCGTTT     WLHTGSF        1     0
TGGCTTCATAGTCGTACTTGG     WLHSRTW        1     0
TGGCTTCATCAGATGCGTCAT     WLHQMRH        1     0
TGGCTTCATCATCGTACTCAT     WLHHRTH        1     0
TGGCTTCATCCGACGGCGCTG     WLHPTAL        1     0
TGGCTTCATCCGCCTCCGTTT     WLHPPPF        1     0
TGGCTTCATCCGCCTCCTCAG     WLHPPPQ        1     0
TGGCTTCATCCGGCTACTACT     WLHPATT        1     0
TGGCTTCATCCGGCTCATCTT     WLHPAHL        1     0
TGGCTTCATCCTAGTCATGTG     WLHPSHV        1     0
TGGCTTCATCCTATTGCTACT     WLHPIAT        1     0
TGGCTTCATCGGCTGCCTAGT     WLHRLPS        1     0
TGGCTTCATCGGGTGACGACG     WLHRVTT        1     0
TGGCTTCATCTGCCGTCTACG     WLHLPST        1     0
TGGCTTCATCTTCCTTTTACG     WLHLPFT        1     0
TGGCTTCATGAGGGTGTGCGG     WLHEGVR        1     0
TGGCTTCATGATGCTGCTGGT     WLHDAAG        1     0
TGGCTTCATGATTCGATGCCG     WLHDSMP        1     0
TGGCTTCATGATTCTACTCTT     WLHDSTL        1     0
TGGCTTCATGCTCAGGCTAGT     WLHAQAS        1     0
TGGCTTCATGCTCCTACTGCT     WLHAPTA        1     0
TGGCTTCATGCTGTTCCTCAG     WLHAVPQ        1     0
TGGCTTCATGGACTGCCTGTT     WLHGLPV        1     0
TGGCTTCATGGTCCTCATGCT     WLHGPHA        1     0
TGGCTTCATGTGACGTTTGGT     WLHVTFG        1     0
TGGCTTCATGTTGATTCGCCT     WLHVDSP        1     0
TGGCTTCATTAGACTTCTCTG     WLHQTSL        1     0
TGGCTTCATTCGACGCATAGT     WLHSTHS        1     0
TGGCTTCCAAATCCGTCTTCT     WLPNPSS        1     0
TGGCTTCCACAGACTCTGCAG     WLPQTLQ        1     0
TGGCTTCCACAGTCGTTTAAT     WLPQSFN        1     0
TGGCTTCCGAAGAATAGGATG     WLPKNRM        1     0
TGGCTTCCGAAGACGTATCTG     WLPKTYL        1     0
TGGCTTCCGAATCCTTTTTTT     WLPNPFF        1     0
TGGCTTCCGAATCGGACTTGG     WLPNRTW        1     0
TGGCTTCCGACGCCGTGTCAG     WLPTPCQ        1     0
TGGCTTCCGACGCCTATTCAT     WLPTPIH        1     0
TGGCTTCCGACGGCGACTGCG     WLPTATA        1     0
TGGCTTCCGACGTCTTGGACT     WLPTSWT        1     0
TGGCTTCCGACTAATATTCAT     WLPTNIH        1     0
TGGCTTCCGACTACGGGGTTT     WLPTTGF        1     0
TGGCTTCCGACTCCTATTTAT     WLPTPIY        1     0
TGGCTTCCGACTCGGAGTGCT     WLPTRSA        1     0
TGGCTTCCGACTGTTCCGAAT     WLPTVPN        1     0
TGGCTTCCGACTTCTGCTCAT     WLPTSAH        1     0
TGGCTTCCGAGGCCTGGTTCT     WLPRPGS        1     0
TGGCTTCCGAGTCCTCCGCAT     WLPSPPH        1     0
TGGCTTCCGAGTGCTATTCTT     WLPSAIL        1     0
TGGCTTCCGAGTGCTCCTCCG     WLPSAPP        1     0
TGGCTTCCGAGTTATGAAATT     WLPSYEI        1     0
TGGCTTCCGATGACGTTGCTG     WLPMTLL        1     0
TGGCTTCCGATGCCTTGGCCG     WLPMPWP        1     0
TGGCTTCCGATTCCTATTGCG     WLPIPIA        1     0
TGGCTTCCGCATACTGTTCAT     WLPHTVH        1     0
TGGCTTCCGCATACTGTTTTT     WLPHTVF        1     0
TGGCTTCCGCATCCGTCTTAG     WLPHPSQ        1     0
TGGCTTCCGCGTCATCTGGCT     WLPRHLA        1     0
TGGCTTCCGCGTCCGTCTTAT     WLPRPSY        1     0
TGGCTTCCGCGTCCTATTTGT     WLPRPIC        1     0
TGGCTTCCGGAGACGCCTCCT     WLPETPP        1     0
TGGCTTCCGGAGGAGCTTCGT     WLPEELR        1     0
TGGCTTCCGGATACGCTGAGG     WLPDTLR        1     0
TGGCTTCCGGATACTTATTTG     WLPDTYL        1     0
TGGCTTCCGGATTAGAAGTAT     WLPDQKY        1     0
TGGCTTCCGGCGCGGCATATT     WLPARHI        1     0
TGGCTTCCGGCTATGTCTCGT     WLPAMSR        1     0
TGGCTTCCGGCTATTCATCCT     WLPAIHP        1     0
TGGCTTCCGGCTCCGATGGTG     WLPAPMV        1     0
TGGCTTCCGGCTCTTCCTGCG     WLPALPA        1     0
TGGCTTCCGGGTGCGCATACG     WLPGAHT        1     0
TGGCTTCCGGGTTTTATTATG     WLPGFIM        1     0
TGGCTTCCGGTGAAGAGTTTT     WLPVKSF        1     0
TGGCTTCCGGTTAGGACTCCT     WLPVRTP        1     0
TGGCTTCCGGTTAGGTCGAAT     WLPVRSN        1     0
TGGCTTCCGGTTGGTATGCAT     WLPVGMH        1     0
TGGCTTCCGTAGACGACTAAT     WLPQTTN        1     0
TGGCTTCCGTAGACGATGACG     WLPQTMT        1     0
TGGCTTCCGTCGCCTCATTGG     WLPSPHW        1     0
TGGCTTCCGTCGCCTCATTTT     WLPSPHF        1     0
TGGCTTCCGTCGCCTTATCCG     WLPSPYP        1     0
TGGCTTCCGTCGCGTGGTACT     WLPSRGT        1     0
TGGCTTCCGTCGCGTGTGCTT     WLPSRVL        1     0
TGGCTTCCGTCGTTGAGTTTT     WLPSLSF        1     0
TGGCTTCCGTCTGGTAGTCGG     WLPSGSR        1     0
TGGCTTCCGTCTTTGCCTTTT     WLPSLPF        1     0
TGGCTTCCGTTTCCGCAGTGG     WLPFPQW        1     0
TGGCTTCCTAAGCAGCTGCAG     WLPKQLQ        1     0
TGGCTTCCTACGCTTTATCTG     WLPTLYL        1     0
TGGCTTCCTACTACGCTGCTG     WLPTTLL        1     0
TGGCTTCCTACTAGGCAGATG     WLPTRQM        1     0
TGGCTTCCTACTCGTCCTAGT     WLPTRPS        1     0
TGGCTTCCTACTGAGTGGTAT     WLPTEWY        1     0
TGGCTTCCTACTTAGGCTGGT     WLPTQAG        1     0
TGGCTTCCTAGGTCTATTCAT     WLPRSIH        1     0
TGGCTTCCTAGTAATGCGGTT     WLPSNAV        1     0
TGGCTTCCTAGTCATAGGTTG     WLPSHRL        1     0
TGGCTTCCTAGTCCTCTTTTG     WLPSPLL        1     0
TGGCTTCCTAGTCCTGCTTTT     WLPSPAF        1     0
TGGCTTCCTAGTCCTTCTCTT     WLPSPSL        1     0
TGGCTTCCTAGTTCGCCTCTT     WLPSSPL        1     0
TGGCTTCCTATTACTTCTGTT     WLPITSV        1     0
TGGCTTCCTCAGAATACGCTG     WLPQNTL        1     0
TGGCTTCCTCATCTGACTAGT     WLPHLTS        1     0
TGGCTTCCTCATGATTATCCT     WLPHDYP        1     0
TGGCTTCCTCATTTGACTCCG     WLPHLTP        1     0
TGGCTTCCTCCGACGTATGAT     WLPPTYD        1     0
TGGCTTCCTCCGCATAGGCTG     WLPPHRL        1     0
TGGCTTCCTCCGCATCTGTAT     WLPPHLY        1     0
TGGCTTCCTCCTACTACTAGG     WLPPTTR        1     0
TGGCTTCCTCCTAGTAAGGCG     WLPPSKA        1     0
TGGCTTCCTCCTCCTACTCTG     WLPPPTL        1     0
TGGCTTCCTCCTCGGCTGCCG     WLPPRLP        1     0
TGGCTTCCTCCTCTGCCGCCT     WLPPLPP        1     0
TGGCTTCCTCCTTCAACTCCG     WLPPSTP        1     0
TGGCTTCCTCCTTTTACTGAG     WLPPFTE        1     0
TGGCTTCCTCCTTTTCAGGGT     WLPPFQG        1     0
TGGCTTCCTCGGTGGCCTCTT     WLPRWPL        1     0
TGGCTTCCTCGTACGGCTGCT     WLPRTAA        1     0
TGGCTTCCTCGTGCTCCGTTT     WLPRAPF        1     0
TGGCTTCCTCTGCCTGCTGGT     WLPLPAG        1     0
TGGCTTCCTCTGCCTGCTTGG     WLPLPAW        1     0
TGGCTTCCTCTGCGTCCTCCT     WLPLRPP        1     0
TGGCTTCCTGAGGAGCCGCCG     WLPEEPP        1     0
TGGCTTCCTGATACGCTTCCG     WLPDTLP        1     0
TGGCTTCCTGATCTTACGTGG     WLPDLTW        1     0
TGGCTTCCTGATTGGGCTGTG     WLPDWAV        1     0
TGGCTTCCTGGGCCTCCGGGT     WLPGPPG        1     0
TGGCTTCCTGGGCTGCATCTG     WLPGLHL        1     0
TGGCTTCCTGGGTATCTGCCT     WLPGYLP        1     0
TGGCTTCCTGGTCCTGCGTAT     WLPGPAY        1     0
TGGCTTCCTGTGCATAGGCAG     WLPVHRQ        1     0
TGGCTTCCTGTGCCTAAGTCT     WLPVPKS        1     0
TGGCTTCCTGTTCCTGCGAGG     WLPVPAR        1     0
TGGCTTCCTGTTCGTCCTCCT     WLPVRPP        1     0
TGGCTTCCTTAGACTCATATG     WLPQTHM        1     0
TGGCTTCCTTCGCATCCGGCG     WLPSHPA        1     0
TGGCTTCCTTCTTGGCATACT     WLPSWHT        1     0
TGGCTTCGGAATGGGCCTTCT     WLRNGPS        1     0
TGGCTTCGGAATGGTATGCAG     WLRNGMQ        1     0
TGGCTTCGGACGGATCTGCTT     WLRTDLL        1     0
TGGCTTCGGACTGATATTGTT     WLRTDIV        1     0
TGGCTTCGGACTGCGCTGCCG     WLRTALP        1     0
TGGCTTCGGAGTCCGGTGGAT     WLRSPVD        1     0
TGGCTTCGGATGGATGAGCTG     WLRMDEL        1     0
TGGCTTCGGATTACGCCTAAT     WLRITPN        1     0
TGGCTTCGGCAGCCTCAGGAG     WLRQPQE        1     0
TGGCTTCGGCCTCTTCCTATG     WLRPLPM        1     0
TGGCTTCGGCCTGTTTATTCG     WLRPVYS        1     0
TGGCTTCGGCCTTTGCCTCTT     WLRPLPL        1     0
TGGCTTCGGCTGCCTTGGGTG     WLRLPWV        1     0
TGGCTTCGGCTTCCGGCTGTG     WLRLPAV        1     0
TGGCTTCGGGAGCAGACGTAT     WLREQTY        1     0
TGGCTTCGGGAGTCGGCGACT     WLRESAT        1     0
TGGCTTCGGGAGTCTACTCCG     WLRESTP        1     0
TGGCTTCGGGATAGTCCTCAG     WLRDSPQ        1     0
TGGCTTCGGGATATGAATGTT     WLRDMNV        1     0
TGGCTTCGGGATCGTGCTCCT     WLRDRAP        1     0
TGGCTTCGGGATCTGTGGTAT     WLRDLWY        1     0
TGGCTTCGGGATTGGACGCTT     WLRDWTL        1     0
TGGCTTCGGGATTTTCGGGAG     WLRDFRE        1     0
TGGCTTCGGGCTCTTCCGCAT     WLRALPH        1     0
TGGCTTCGGGGTCCTGTGTGG     WLRGPVW        1     0
TGGCTTCGGGTGACGGCTGGT     WLRVTAG        1     0
TGGCTTCGGGTGGCGCCTTTT     WLRVAPF        1     0
TGGCTTCGGTATCCTCCTTTG     WLRYPPL        1     0
TGGCTTCGGTCGGATGCGTTG     WLRSDAL        1     0
TGGCTTCGGTCTGATGTGCGT     WLRSDVR        1     0
TGGCTTCGGTTGCCGCCTGCT     WLRLPPA        1     0
TGGCTTCGGTTGCCTAGTGCT     WLRLPSA        1     0
TGGCTTCGTAATCTGCATTAG     WLRNLHQ        1     0
TGGCTTCGTACGCCGATTGAG     WLRTPIE        1     0
TGGCTTCGTACGCTTCCGCAT     WLRTLPH        1     0
TGGCTTCGTACTATGTCTCTG     WLRTMSL        1     0
TGGCTTCGTACTATTACGCCG     WLRTITP        1     0
TGGCTTCGTACTGGTGATGTG     WLRTGDV        1     0
TGGCTTCGTAGTCCTATGTCT     WLRSPMS        1     0
TGGCTTCGTATTCCTATTTCT     WLRIPIS        1     0
TGGCTTCGTATTGGTGTGGCG     WLRIGVA        1     0
TGGCTTCGTCAGCATCCTGTG     WLRQHPV        1     0
TGGCTTCGTCAGGTTCCTCTG     WLRQVPL        1     0
TGGCTTCGTCATCCGGGTTCT     WLRHPGS        1     0
TGGCTTCGTCATCCGTTTAGT     WLRHPFS        1     0
TGGCTTCGTCATCCTACTCCG     WLRHPTP        1     0
TGGCTTCGTCCGCAGATTGAG     WLRPQIE        1     0
TGGCTTCGTCCGCATAATCCG     WLRPHNP        1     0
TGGCTTCGTCCGCATGAGCAT     WLRPHEH        1     0
TGGCTTCGTCCGCTGCATCAG     WLRPLHQ        1     0
TGGCTTCGTCCGGTGATGGCT     WLRPVMA        1     0
TGGCTTCGTCCTCCTAATGTG     WLRPPNV        1     0
TGGCTTCGTCCTGCGCATAGT     WLRPAHS        1     0
TGGCTTCGTCCTTCGCCTATG     WLRPSPM        1     0
TGGCTTCGTCCTTCTATGTCT     WLRPSMS        1     0
TGGCTTCGTCTGCCTGTGTCT     WLRLPVS        1     0
TGGCTTCGTGAGGCGGATGTT     WLREADV        1     0
TGGCTTCGTGATACGCTGCGG     WLRDTLR        1     0
TGGCTTCGTGATACTCCTCCG     WLRDTPP        1     0
TGGCTTCGTGATCCGAATCTG     WLRDPNL        1     0
TGGCTTCGTGCGCTTTCGGAG     WLRALSE        1     0
TGGCTTCGTGCGGCAGTGCCT     WLRAAVP        1     0
TGGCTTCGTGTGCCTTCTATG     WLRVPSM        1     0
TGGCTTCGTGTGCTTACTCTG     WLRVLTL        1     0
TGGCTTCGTGTTGAGGTGGAT     WLRVEVD        1     0
TGGCTTCGTTTGGATACGCCG     WLRLDTP        1     0
TGGCTTCTGAAGGCTCGGAAT     WLLKARN        1     0
TGGCTTCTGACGCCGCTTCCT     WLLTPLP        1     0
TGGCTTCTGAGTCCTACGTCG     WLLSPTS        1     0
TGGCTTCTGATGCCGTATTAT     WLLMPYY        1     0
TGGCTTCTGCAGCCGAATATG     WLLQPNM        1     0
TGGCTTCTGCCGCCTTCGCAT     WLLPPSH        1     0
TGGCTTCTGCCGCTTAATCCT     WLLPLNP        1     0
TGGCTTCTGCCTACGCTGCCG     WLLPTLP        1     0
TGGCTTCTGCCTTCGTTTCAG     WLLPSFQ        1     0
TGGCTTCTGCTGGATCCTCGG     WLLLDPR        1     0
TGGCTTCTGGAGCCGAGTTTT     WLLEPSF        1     0
TGGCTTCTGGAGGTTCCTCAT     WLLEVPH        1     0
TGGCTTCTGGATCAGTCTCCG     WLLDQSP        1     0
TGGCTTCTGGATGCGGATGAG     WLLDADE        1     0
TGGCTTCTGGCTCCTCTTAAT     WLLAPLN        1     0
TGGCTTCTGGCTCCTCTTCCG     WLLAPLP        1     0
TGGCTTCTGGCTGCGAGTCAG     WLLAASQ        1     0
TGGCTTCTGGCTGCTCCTTCT     WLLAAPS        1     0
TGGCTTCTGGGTATTGATCGT     WLLGIDR        1     0
TGGCTTCTGGGTGTTCCGCTG     WLLGVPL        1     0
TGGCTTCTGGTGCCGGAGCAG     WLLVPEQ        1     0
TGGCTTCTTAATCAGCTGGAT     WLLNQLD        1     0
TGGCTTCTTACGCCTCCTCCG     WLLTPPP        1     0
TGGCTTCTTAGTCCTCCGCTT     WLLSPPL        1     0
TGGCTTCTTCATAAGCATGAT     WLLHKHD        1     0
TGGCTTCTTCCGAATGATCCT     WLLPNDP        1     0
TGGCTTCTTCCGGAGAGTGTT     WLLPESV        1     0
TGGCTTCTTCCTAGGCTTGAG     WLLPRLE        1     0
TGGCTTCTTCCTCCTAAGACT     WLLPPKT        1     0
TGGCTTCTTCCTCCTATTGTG     WLLPPIV        1     0
TGGCTTCTTGAGCCGTATGTG     WLLEPYV        1     0
TGGCTTCTTGATACGTCTTAG     WLLDTSQ        1     0
TGGCTTCTTGATCCTAGTCCT     WLLDPSP        1     0
TGGCTTCTTGGGATGGGTGCT     WLLGMGA        1     0
TGGCTTGAGACGACGAAGACG     WLETTKT        1     0
TGGCTTGAGACGGCTCATAAG     WLETAHK        1     0
TGGCTTGAGACTGTGCCTCCT     WLETVPP        1     0
TGGCTTGAGAGTGCTACTTAT     WLESATY        1     0
TGGCTTGAGAGTGCTGCGAGT     WLESAAS        1     0
TGGCTTGAGATTATTCCGGTT     WLEIIPV        1     0
TGGCTTGAGCATCCGATGGGT     WLEHPMG        1     0
TGGCTTGAGCATCGGTATCAT     WLEHRYH        1     0
TGGCTTGAGCATGTGTTTATT     WLEHVFI        1     0
TGGCTTGAGCCTCCTCAGTGG     WLEPPQW        1     0
TGGCTTGAGCCTGGGCAGTAT     WLEPGQY        1     0
TGGCTTGAGCTTTCGAGTCGT     WLELSSR        1     0
TGGCTTGAGGCTACGACGATG     WLEATTM        1     0
TGGCTTGAGGCTAGTTGGCCT     WLEASWP        1     0
TGGCTTGAGGCTGCTGTGTTT     WLEAAVF        1     0
TGGCTTGAGGCTTTTGCGTCT     WLEAFAS        1     0
TGGCTTGAGTCTGCGTCTCTG     WLESASL        1     0
TGGCTTGAGTTGGGGTGTACT     WLELGCT        1     0
TGGCTTGATACGCGTTTTTCT     WLDTRFS        1     0
TGGCTTGATACTCCGGCTCGG     WLDTPAR        1     0
TGGCTTGATAGGACGAGGGGT     WLDRTRG        1     0
TGGCTTGATCATTCTCCGAAG     WLDHSPK        1     0
TGGCTTGATCCGAATATGTAT     WLDPNMY        1     0
TGGCTTGATCCGAGTAGTACT     WLDPSST        1     0
TGGCTTGATCCGATTACGTAG     WLDPITQ        1     0
TGGCTTGATCCGGATCATCAG     WLDPDHQ        1     0
TGGCTTGATCCGGTGGCTTCT     WLDPVAS        1     0
TGGCTTGATCCGGTTCTTACT     WLDPVLT        1     0
TGGCTTGATCCTCCGGCTAAG     WLDPPAK        1     0
TGGCTTGATCCTCTGACTCTT     WLDPLTL        1     0
TGGCTTGATCCTTCGCGTCCT     WLDPSRP        1     0
TGGCTTGATCGGCGTGATTTT     WLDRRDF        1     0
TGGCTTGATGCGCGTGCGCTG     WLDARAL        1     0
TGGCTTGATGCTAATGCGACT     WLDANAT        1     0
TGGCTTGATGTGCCTCCTTTT     WLDVPPF        1     0
TGGCTTGATTATACGATTCAT     WLDYTIH        1     0
TGGCTTGCAGTTCAGTATGCG     WLAVQYA        1     0
TGGCTTGCGACGACGTTTCCG     WLATTFP        1     0
TGGCTTGCGACGGAGCTGACG     WLATELT        1     0
TGGCTTGCGACGTGGGTGGTT     WLATWVV        1     0
TGGCTTGCGACTTTTACTACT     WLATFTT        1     0
TGGCTTGCGAGGCCGGCTAGT     WLARPAS        1     0
TGGCTTGCGAGGGCGCCTACT     WLARAPT        1     0
TGGCTTGCGAGGGGTCATCCT     WLARGHP        1     0
TGGCTTGCGAGTTTTTCGCCT     WLASFSP        1     0
TGGCTTGCGATGCCTCCTGGT     WLAMPPG        1     0
TGGCTTGCGATGCCTTAGGCT     WLAMPQA        1     0
TGGCTTGCGATTACTGCTGAG     WLAITAE        1     0
TGGCTTGCGCAGATTATTCAT     WLAQIIH        1     0
TGGCTTGCGGAGACTGTGTCT     WLAETVS        1     0
TGGCTTGCGGAGGCTGATTGG     WLAEADW        1     0
TGGCTTGCGGATCCTACGCAT     WLADPTH        1     0
TGGCTTGCGGCGGTTACGGCG     WLAAVTA        1     0
TGGCTTGCGGGTCGTGGTCCT     WLAGRGP        1     0
TGGCTTGCGGTGCCTTCGTAT     WLAVPSY        1     0
TGGCTTGCGGTTAGTTATCCG     WLAVSYP        1     0
TGGCTTGCGGTTATTGGGGAG     WLAVIGE        1     0
TGGCTTGCGGTTGCGCGTGTG     WLAVARV        1     0
TGGCTTGCGTATACTACTCTG     WLAYTTL        1     0
TGGCTTGCGTCGATTCATCCG     WLASIHP        1     0
TGGCTTGCGTGGGGTCCTATT     WLAWGPI        1     0
TGGCTTGCTAAGCCTATGTCG     WLAKPMS        1     0
TGGCTTGCTACGACGGCTCAG     WLATTAQ        1     0
TGGCTTGCTACGTATCCGCGT     WLATYPR        1     0
TGGCTTGCTAGTACGTTTACG     WLASTFT        1     0
TGGCTTGCTAGTCCTCAGACT     WLASPQT        1     0
TGGCTTGCTAGTCCTGGGCCT     WLASPGP        1     0
TGGCTTGCTAGTTATGAGTTG     WLASYEL        1     0
TGGCTTGCTCAGGTTTGGATT     WLAQVWI        1     0
TGGCTTGCTCATCCTCATAGT     WLAHPHS        1     0
TGGCTTGCTCCGACGAGGCAT     WLAPTRH        1     0
TGGCTTGCTCCGGCTAAGACT     WLAPAKT        1     0
TGGCTTGCTCCGTATAATAAT     WLAPYNN        1     0
TGGCTTGCTCCTACTTCTGCG     WLAPTSA        1     0
TGGCTTGCTCCTAGTCATAAG     WLAPSHK        1     0
TGGCTTGCTCCTCCTGAGTTT     WLAPPEF        1     0
TGGCTTGCTCCTCTTACTGCG     WLAPLTA        1     0
TGGCTTGCTCCTCTTATGCCT     WLAPLMP        1     0
TGGCTTGCTCCTGCGGTTATG     WLAPAVM        1     0
TGGCTTGCTCCTGCTAGTCTT     WLAPASL        1     0
TGGCTTGCTCCTTAGATTCCG     WLAPQIP        1     0
TGGCTTGCTCCTTGGAAGCAT     WLAPWKH        1     0
TGGCTTGCTCGGAATGAGCCG     WLARNEP        1     0
TGGCTTGCTCGGACTATTTAT     WLARTIY        1     0
TGGCTTGCTCGGCTGCCTCCG     WLARLPP        1     0
TGGCTTGCTCGTACTACTCAT     WLARTTH        1     0
TGGCTTGCTCTGCCTCTGAAT     WLALPLN        1     0
TGGCTTGCTCTTCCTGTTCCT     WLALPVP        1     0
TGGCTTGCTGAGATTTATCAG     WLAEIYQ        1     0
TGGCTTGCTGATACGCCGTTT     WLADTPF        1     0
TGGCTTGCTGATCCTGATATG     WLADPDM        1     0
TGGCTTGCTGCGACTACTTTG     WLAATTL        1     0
TGGCTTGCTGCGGATTCTCCG     WLAADSP        1     0
TGGCTTGCTGCGGCTCCTCCG     WLAAAPP        1     0
TGGCTTGCTGCTACTCTGCCG     WLAATLP        1     0
TGGCTTGCTGGGCCTCCTGGG     WLAGPPG        1     0
TGGCTTGCTGGTACTGAGCTG     WLAGTEL        1     0
TGGCTTGCTGTGATGCCGGCG     WLAVMPA        1     0
TGGCTTGCTTCTCCGCTGACT     WLASPLT        1     0
TGGCTTGCTTCTGCGACTCCG     WLASATP        1     0
TGGCTTGCTTGGAATCCGGTT     WLAWNPV        1     0
TGGCTTGGGAATCCTCATAAT     WLGNPHN        1     0
TGGCTTGGGAATCGTCTTACT     WLGNRLT        1     0
TGGCTTGGGAATCTGCCGTAT     WLGNLPY        1     0
TGGCTTGGGAATGCGTCGAAT     WLGNASN        1     0
TGGCTTGGGACGCTTATGCCG     WLGTLMP        1     0
TGGCTTGGGACGGCTTAGAGG     WLGTAQR        1     0
TGGCTTGGGAGGACTACTCAT     WLGRTTH        1     0
TGGCTTGGGAGTAAGGCGGGT     WLGSKAG        1     0
TGGCTTGGGCATCGGTCTCAG     WLGHRSQ        1     0
TGGCTTGGGCGGCCTTCTCCG     WLGRPSP        1     0
TGGCTTGGGCGTGATACTCAG     WLGRDTQ        1     0
TGGCTTGGGCGTGTTAATACT     WLGRVNT        1     0
TGGCTTGGGCGTTGGGTGACT     WLGRWVT        1     0
TGGCTTGGGGATCTTATGTCT     WLGDLMS        1     0
TGGCTTGGGGCGCCGTCGCTG     WLGAPSL        1     0
TGGCTTGGGGCTCTGGCGACT     WLGALAT        1     0
TGGCTTGGGGCTTATTCTAGG     WLGAYSR        1     0
TGGCTTGGGGTTCTTTCTACG     WLGVLST        1     0
TGGCTTGGGTATACGACTGCT     WLGYTTA        1     0
TGGCTTGGGTCGAGGCCGCCT     WLGSRPP        1     0
TGGCTTGGGTCGCCTCATTAT     WLGSPHY        1     0
TGGCTTGGTAAGATGAAGCGG     WLGKMKR        1     0
TGGCTTGGTACGAGGGTGAAT     WLGTRVN        1     0
TGGCTTGGTACGCATAAGTTG     WLGTHKL        1     0
TGGCTTGGTACGCATGGGAAT     WLGTHGN        1     0
TGGCTTGGTACTAAGCTGAAG     WLGTKLK        1     0
TGGCTTGGTACTACGTATGCG     WLGTTYA        1     0
TGGCTTGGTACTGGGATTGTG     WLGTGIV        1     0
TGGCTTGGTATTGTGGCGGTG     WLGIVAV        1     0
TGGCTTGGTATTTCTGGTAGT     WLGISGS        1     0
TGGCTTGGTCAGAGTCCGCAT     WLGQSPH        1     0
TGGCTTGGTCAGCAGTTGGAT     WLGQQLD        1     0
TGGCTTGGTCATATGGTGGGG     WLGHMVG        1     0
TGGCTTGGTCCGAAGCCGGGG     WLGPKPG        1     0
TGGCTTGGTCCGATGAAGTTG     WLGPMKL        1     0
TGGCTTGGTCCGCGGCATGTT     WLGPRHV        1     0
TGGCTTGGTCCGCGTTATTCT     WLGPRYS        1     0
TGGCTTGGTCCGCTTATTCGT     WLGPLIR        1     0
TGGCTTGGTCCGCTTGTTCCG     WLGPLVP        1     0
TGGCTTGGTCCTACGATGAAT     WLGPTMN        1     0
TGGCTTGGTCGGATGAATCTT     WLGRMNL        1     0
TGGCTTGGTCTGCCTTCTCCT     WLGLPSP        1     0
TGGCTTGGTCTTCCTTCTTGT     WLGLPSC        1     0
TGGCTTGGTCTTGCTCTGACG     WLGLALT        1     0
TGGCTTGGTGAGCCTTCTTGT     WLGEPSC        1     0
TGGCTTGGTGCTCCGAGTGTT     WLGAPSV        1     0
TGGCTTGGTGCTCCTGTTACG     WLGAPVT        1     0
TGGCTTGGTGCTCTTACTTAG     WLGALTQ        1     0
TGGCTTGGTTCGGTTAGTCCA     WLGSVSP        1     0
TGGCTTGTGAATGTTGAGCGT     WLVNVER        1     0
TGGCTTGTGAATTCGCATGTG     WLVNSHV        1     0
TGGCTTGTGACGAGGCCGCCT     WLVTRPP        1     0
TGGCTTGTGACTGGTTTTGGT     WLVTGFG        1     0
TGGCTTGTGAGGACGCCTAGT     WLVRTPS        1     0
TGGCTTGTGCAGCCTGCGTTT     WLVQPAF        1     0
TGGCTTGTGCATGAGAGTACT     WLVHEST        1     0
TGGCTTGTGCCGGGTCTTTCG     WLVPGLS        1     0
TGGCTTGTGCCTAATCGGTGG     WLVPNRW        1     0
TGGCTTGTGCCTTGTTGGCAT     WLVPCWH        1     0
TGGCTTGTGCGGACTCAGGCT     WLVRTQA        1     0
TGGCTTGTGGATCATTCGTTT     WLVDHSF        1     0
TGGCTTGTGGTGTCGGAGCTT     WLVVSEL        1     0
TGGCTTGTGGTTATTCCGCCG     WLVVIPP        1     0
TGGCTTGTGTCTCCGCAGAGG     WLVSPQR        1     0
TGGCTTGTTAAGAGTCCGTGG     WLVKSPW        1     0
TGGCTTGTTACTCTTCCGCCT     WLVTLPP        1     0
TGGCTTGTTACTGCTGTGCAT     WLVTAVH        1     0
TGGCTTGTTCATCATCCTCAG     WLVHHPQ        1     0
TGGCTTGTTCCGCCGCGGCTG     WLVPPRL        1     0
TGGCTTGTTCCGGCTCCTCCG     WLVPAPP        1     0
TGGCTTGTTCCGGTTCATAGT     WLVPVHS        1     0
TGGCTTGTTCCGTCGATTACG     WLVPSIT        1     0
TGGCTTGTTCCTAGGGTTAAG     WLVPRVK        1     0
TGGCTTGTTCCTGTTCCTAGT     WLVPVPS        1     0
TGGCTTGTTGATCATGCTCTG     WLVDHAL        1     0
TGGCTTGTTGCGTCGTATGCT     WLVASYA        1     0
TGGCTTTAGCTGACTACGAAG     WLQLTTK        1     0
TGGCTTTAGGAGCCTTCTACG     WLQEPST        1     0
TGGCTTTAGGTTCCTCCGCAT     WLQVPPH        1     0
TGGCTTTAGGTTGCGCATGAG     WLQVAHE        1     0
TGGCTTTATAGTACGCCGCTG     WLYSTPL        1     0
TGGCTTTATCCGTATAATGCG     WLYPYNA        1     0
TGGCTTTATCCTACTCAGGCT     WLYPTQA        1     0
TGGCTTTATCCTCTTGCGATT     WLYPLAI        1     0
TGGCTTTATGATGGGTTTACT     WLYDGFT        1     0
TGGCTTTATGTGCCGTATGCT     WLYVPYA        1     0
TGGCTTTATTCTGATCCGGCT     WLYSDPA        1     0
TGGCTTTCGAATACGCCGTGG     WLSNTPW        1     0
TGGCTTTCGAATCGTGATCTG     WLSNRDL        1     0
TGGCTTTCGACGAATATTAGG     WLSTNIR        1     0
TGGCTTTCGACGTCTACGCGT     WLSTSTR        1     0
TGGCTTTCGATGCCGCTTCTT     WLSMPLL        1     0
TGGCTTTCGCGGCAGTTGGTT     WLSRQLV        1     0
TGGCTTTCGCGGGTGGAGTCT     WLSRVES        1     0
TGGCTTTCGGAGCCTTCTAAT     WLSEPSN        1     0
TGGCTTTCGGCGAATGTGATT     WLSANVI        1     0
TGGCTTTCGGTTCCTATTAAT     WLSVPIN        1     0
TGGCTTTCGTCGACGGTGCAT     WLSSTVH        1     0
TGGCTTTCGTCGCATCTGTAG     WLSSHLQ        1     0
TGGCTTTCTACGACGCATCCG     WLSTTHP        1     0
TGGCTTTCTACTCCGGTTCAT     WLSTPVH        1     0
TGGCTTTCTAGTGGTCTTCTG     WLSSGLL        1     0
TGGCTTTCTCAGACTCATATG     WLSQTHM        1     0
TGGCTTTCTCATACTACGCAG     WLSHTTQ        1     0
TGGCTTTCTCCGGCGATTCAT     WLSPAIH        1     0
TGGCTTTCTCCTCCGTCTAGG     WLSPPSR        1     0
TGGCTTTCTCTGCAGCCTGGT     WLSLQPG        1     0
TGGCTTTCTCTTACTGATCAT     WLSLTDH        1     0
TGGCTTTCTGCAGCTGCGTCG     WLSAAAS        1     0
TGGCTTTCTGCTTCGGTGCCG     WLSASVP        1     0
TGGCTTTCTGTGCCGGCGATT     WLSVPAI        1     0
TGGCTTTGGAATGCTTCTGAT     WLWNASD        1     0
TGGCTTTGGACGACGTTTTCG     WLWTTFS        1     0
TGGCTTTGGACTTCGCCGGTG     WLWTSPV        1     0
TGGCTTTGGAGGACGACGCCG     WLWRTTP        1     0
TGGCTTTGGAGTCAGTCGCCT     WLWSQSP        1     0
TGGCTTTGGATGCCGCCTCGT     WLWMPPR        1     0
TGGCTTTGGCATCGTCATTCT     WLWHRHS        1     0
TGGCTTTGGCATGCTAGTATT     WLWHASI        1     0
TGGCTTTGGCCTCCTACGCAG     WLWPPTQ        1     0
TGGCTTTGGCCTGCTGATCAT     WLWPADH        1     0
TGGCTTTGGCTTGCTACGGTT     WLWLATV        1     0
TGGCTTTGGGATCCTTAGGTT     WLWDPQV        1     0
TGGCTTTGGTCTCCTCTGCTT     WLWSPLL        1     0
TGGCTTTGTCCTCCTGGGGTT     WLCPPGV        1     0
TGGCTTTGTTATCCTCCTATG     WLCYPPM        1     0
TGGCTTTTGCCGCCGCGTGCG     WLLPPRA        1     0
TGGCTTTTGCCGCTTCCGCCT     WLLPLPP        1     0
TGGCTTTTGCCGGATTAGGTG     WLLPDQV        1     0
TGGCTTTTGCCTGCTCGGATT     WLLPARI        1     0
TGGCTTTTGGAGCGTGATAAT     WLLERDN        1     0
TGGCTTTTGGATCATGGTCTT     WLLDHGL        1     0
TGGCTTTTGGCTCCTGTGCCG     WLLAPVP        1     0
TGGCTTTTTCCGCCGACTTTG     WLFPPTL        1     0
TGGGAAACTCCGGCGATTCAG     WETPAIQ        1     0
TGGGAAAGGGTTTTGCGGTCG     WERVLRS        1     0
TGGGAACAGCAGACTCCTCCT     WEQQTPP        1     0
TGGGAACAGCCGCTGCGGATG     WEQPLRM        1     0
TGGGAACAGGATCCTCCTTAT     WEQDPPY        1     0
TGGGAACATCGGTCGATGTAT     WEHRSMY        1     0
TGGGAAGCGCTGAAGTTGCAG     WEALKLQ        1     0
TGGGAGAAGAATATGAATGGG     WEKNMNG        1     0
TGGGAGAAGACGACGCATCCG     WEKTTHP        1     0
TGGGAGAAGACGATGCCGTAT     WEKTMPY        1     0
TGGGAGAAGACGCCGCGGTCG     WEKTPRS        1     0
TGGGAGAAGACGGCGTATGTG     WEKTAYV        1     0
TGGGAGAAGACGGTTGCTCGT     WEKTVAR        1     0
TGGGAGAAGACTACGCAGGCG     WEKTTQA        1     0
TGGGAGAAGACTACGGTGATT     WEKTTVI        1     0
TGGGAGAAGACTACTTTGCGG     WEKTTLR        1     0
TGGGAGAAGACTCGGTAGGAT     WEKTRQD        1     0
TGGGAGAAGAGGACGACGTAT     WEKRTTY        1     0
TGGGAGAAGAGGCTTAAGGTG     WEKRLKV        1     0
TGGGAGAAGAGTAGTAAGATT     WEKSSKI        1     0
TGGGAGAAGAGTATGCATGCT     WEKSMHA        1     0
TGGGAGAAGAGTATTACGCGG     WEKSITR        1     0
TGGGAGAAGAGTCCTAATCTG     WEKSPNL        1     0
TGGGAGAAGAGTGCGCCTCAT     WEKSAPH        1     0
TGGGAGAAGATGCCGATGACG     WEKMPMT        1     0
TGGGAGAAGATGCCGTCTATG     WEKMPSM        1     0
TGGGAGAAGATGCCTAGTACT     WEKMPST        1     0
TGGGAGAAGATGTGGCCTTCG     WEKMWPS        1     0
TGGGAGAAGATTAGTCCTTAT     WEKISPY        1     0
TGGGAGAAGATTCCTTCTCAG     WEKIPSQ        1     0
TGGGAGAAGATTGCGACTCTG     WEKIATL        1     0
TGGGAGAAGATTGTGCAGCGT     WEKIVQR        1     0
TGGGAGAAGATTGTGTTGACT     WEKIVLT        1     0
TGGGAGAAGCAGACGCGTTGT     WEKQTRC        1     0
TGGGAGAAGCAGAGGGTTCAT     WEKQRVH        1     0
TGGGAGAAGCAGATGAAGTTG     WEKQMKL        1     0
TGGGAGAAGCAGATTATGGTT     WEKQIMV        1     0
TGGGAGAAGCAGCCGCAGTCT     WEKQPQS        1     0
TGGGAGAAGCAGCTGATTCGT     WEKQLIR        1     0
TGGGAGAAGCAGCTTACTCCG     WEKQLTP        1     0
TGGGAGAAGCAGGATACGTCG     WEKQDTS        1     0
TGGGAGAAGCCGATGCCTACT     WEKPMPT        1     0
TGGGAGAAGCCGATTCCTCCT     WEKPIPP        1     0
TGGGAGAAGCCGCAGAATCGT     WEKPQNR        1     0
TGGGAGAAGCCGCGTCTTAAT     WEKPRLN        1     0
TGGGAGAAGCCGCTTGGTGTT     WEKPLGV        1     0
TGGGAGAAGCCGGAGACGTAG     WEKPETQ        1     0
TGGGAGAAGCCGTAGATGACG     WEKPQMT        1     0
TGGGAGAAGCCTAGATGGACG     WEKPRWT        1     0
TGGGAGAAGCCTAGTCCTCAT     WEKPSPH        1     0
TGGGAGAAGCCTAGTGGTCCG     WEKPSGP        1     0
TGGGAGAAGCCTAGTGTGCAT     WEKPSVH        1     0
TGGGAGAAGCCTCCGTTGTAG     WEKPPLQ        1     0
TGGGAGAAGCCTGCTATTACG     WEKPAIT        1     0
TGGGAGAAGCCTGTGGCGCGG     WEKPVAR        1     0
TGGGAGAAGCCTTCTCCTCTG     WEKPSPL        1     0
TGGGAGAAGCGGATGACGTCT     WEKRMTS        1     0
TGGGAGAAGCGGGGGGCGCGT     WEKRGAR        1     0
TGGGAGAAGCGGGGGTCTTCG     WEKRGSS        1     0
TGGGAGAAGCGGTTTCCTGTG     WEKRFPV        1     0
TGGGAGAAGCGGTTTCTGCCG     WEKRFLP        1     0
TGGGAGAAGCGTCAGCCGGCG     WEKRQPA        1     0
TGGGAGAAGCGTCCTCAGGCT     WEKRPQA        1     0
TGGGAGAAGCGTGTGGCGACT     WEKRVAT        1     0
TGGGAGAAGCTGATTCTTCTT     WEKLILL        1     0
TGGGAGAAGCTGCCGACTCCG     WEKLPTP        1     0
TGGGAGAAGCTGCCTAGTTTT     WEKLPSF        1     0
TGGGAGAAGCTGCTGCCTAAT     WEKLLPN        1     0
TGGGAGAAGCTGGCGAGGACT     WEKLART        1     0
TGGGAGAAGCTGGTGTTGTTT     WEKLVLF        1     0
TGGGAGAAGCTGTCTAAGCCG     WEKLSKP        1     0
TGGGAGAAGCTTACTCAGCTT     WEKLTQL        1     0
TGGGAGAAGCTTGCGTTGCGT     WEKLALR        1     0
TGGGAGAAGCTTGGGGCGTCG     WEKLGAS        1     0
TGGGAGAAGCTTGGGTCTGCG     WEKLGSA        1     0
TGGGAGAAGGAGCCGCATAGT     WEKEPHS        1     0
TGGGAGAAGGAGGTGCTGTAT     WEKEVLY        1     0
TGGGAGAAGGATAAGCTTCCT     WEKDKLP        1     0
TGGGAGAAGGATATGGTTATT     WEKDMVI        1     0
TGGGAGAAGGATCATGCGTTT     WEKDHAF        1     0
TGGGAGAAGGATCATTCTTCT     WEKDHSS        1     0
TGGGAGAAGGATCCTGTGCCT     WEKDPVP        1     0
TGGGAGAAGGCGCAGCGTCAT     WEKAQRH        1     0
TGGGAGAAGGCTCCGGATTTT     WEKAPDF        1     0
TGGGAGAAGGGGCATCATCTG     WEKGHHL        1     0
TGGGAGAAGGGGCTTCCGACG     WEKGLPT        1     0
TGGGAGAAGGGTCCTGGTAGT     WEKGPGS        1     0
TGGGAGAAGGGTCGGCCTACT     WEKGRPT        1     0
TGGGAGAAGGTGCAGATTCGG     WEKVQIR        1     0
TGGGAGAAGGTGGGGGCTCGT     WEKVGAR        1     0
TGGGAGAAGTCGTATCGGCCG     WEKSYRP        1     0
TGGGAGAAGTGGTCTCCGGAG     WEKWSPE        1     0
TGGGAGAAGTTTTCGCGGAAT     WEKFSRN        1     0
TGGGAGAATAATGTTCGTGCG     WENNVRA        1     0
TGGGAGAATACGCTTAGGTAG     WENTLRQ        1     0
TGGGAGAATCATATGCTTCGG     WENHMLR        1     0
TGGGAGAATCCGATGAGTCCT     WENPMSP        1     0
TGGGAGAATCCGGCTACTCCT     WENPATP        1     0
TGGGAGAATCGTCGGCCTTGT     WENRRPC        1     0
TGGGAGAATCTGATGGAGACG     WENLMET        1     0
TGGGAGAATGAGCTGACGTTT     WENELTF        1     0
TGGGAGAATGCGCAGCAGCCT     WENAQQP        1     0
TGGGAGAATGCGCCTACGTTT     WENAPTF        1     0
TGGGAGAATGCGCCTGGTACT     WENAPGT        1     0
TGGGAGAATGCGCTGCCGCCG     WENALPP        1     0
TGGGAGAATGGTGGTACTCAT     WENGGTH        1     0
TGGGAGAATTCGGCGCGTCGT     WENSARR        1     0
TGGGAGAATTGGACTCATACT     WENWTHT        1     0
TGGGAGAATTGGCCGCATTCG     WENWPHS        1     0
TGGGAGAATTTGTATAGTTTT     WENLYSF        1     0
TGGGAGACACCTAATCTTCGG     WETPNLR        1     0
TGGGAGACGAAGCCTAATGCG     WETKPNA        1     0
TGGGAGACGAAGCCTGGTGAT     WETKPGD        1     0
TGGGAGACGAATCCGATGTCG     WETNPMS        1     0
TGGGAGACGAATCGGACGTAG     WETNRTQ        1     0
TGGGAGACGAATCTGACGAGG     WETNLTR        1     0
TGGGAGACGAATGATGTGACT     WETNDVT        1     0
TGGGAGACGACGAGTCCGGTG     WETTSPV        1     0
TGGGAGACGACGCCTATGAAG     WETTPMK        1     0
TGGGAGACGACGCCTCGGGAT     WETTPRD        1     0
TGGGAGACGACTACGTATAAT     WETTTYN        1     0
TGGGAGACGACTAGTACTCCT     WETTSTP        1     0
TGGGAGACGACTCAGCTTCTT     WETTQLL        1     0
TGGGAGACGACTCATCATTTG     WETTHHL        1     0
TGGGAGACGACTCGGGAGCCG     WETTREP        1     0
TGGGAGACGACTGTGTTTGTG     WETTVFV        1     0
TGGGAGACGACTTGGCCTGGT     WETTWPG        1     0
TGGGAGACGAGGACTCCGTTT     WETRTPF        1     0
TGGGAGACGAGGCTTAGTCCG     WETRLSP        1     0
TGGGAGACGAGGGAGCTTCTT     WETRELL        1     0
TGGGAGACGAGGGATACTCAG     WETRDTQ        1     0
TGGGAGACGAGGTTTAGGCAG     WETRFRQ        1     0
TGGGAGACGAGTCGGCATCCT     WETSRHP        1     0
TGGGAGACGATGCGGTCGACG     WETMRST        1     0
TGGGAGACGATGCGTTGGCTT     WETMRWL        1     0
TGGGAGACGATGGGGATTACG     WETMGIT        1     0
TGGGAGACGATGGTGGTTCCT     WETMVVP        1     0
TGGGAGACGATGTCGAAGTCG     WETMSKS        1     0
TGGGAGACGATTATGTGGCTG     WETIMWL        1     0
TGGGAGACGATTATTCCTTTG     WETIIPL        1     0
TGGGAGACGATTTGGATGTCT     WETIWMS        1     0
TGGGAGACGCAGAGTGCTGTG     WETQSAV        1     0
TGGGAGACGCAGATGATGCCG     WETQMMP        1     0
TGGGAGACGCAGCAGATTCCG     WETQQIP        1     0
TGGGAGACGCAGCGGGAGCCG     WETQREP        1     0
TGGGAGACGCAGCTGCATTAG     WETQLHQ        1     0
TGGGAGACGCAGTATGCGGTT     WETQYAV        1     0
TGGGAGACGCAGTGGTTGGCT     WETQWLA        1     0
TGGGAGACGCAGTTGATGTTG     WETQLML        1     0
TGGGAGACGCATAATCTGAGT     WETHNLS        1     0
TGGGAGACGCATAATTGTTGG     WETHNCW        1     0
TGGGAGACGCATCCTCATCTT     WETHPHL        1     0
TGGGAGACGCATCGTCAGCAT     WETHRQH        1     0
TGGGAGACGCATCTTGATTGT     WETHLDC        1     0
TGGGAGACGCATGCTCTGTTG     WETHALL        1     0
TGGGAGACGCCGCCTGGGATT     WETPPGI        1     0
TGGGAGACGCCGCGGCATCAT     WETPRHH        1     0
TGGGAGACGCCGCGTATTCAT     WETPRIH        1     0
TGGGAGACGCCGGCGCCGTAT     WETPAPY        1     0
TGGGAGACGCCGTGGAAGTTG     WETPWKL        1     0
TGGGAGACGCCTATTCCTTAT     WETPIPY        1     0
TGGGAGACGCCTCATGCTAGT     WETPHAS        1     0
TGGGAGACGCCTCATGCTCTT     WETPHAL        1     0
TGGGAGACGCCTCCTATGACT     WETPPMT        1     0
TGGGAGACGCCTCGTAATGGT     WETPRNG        1     0
TGGGAGACGCCTCGTTCGTCG     WETPRSS        1     0
TGGGAGACGCCTCTGAGTCCG     WETPLSP        1     0
TGGGAGACGCCTCTTAATCAT     WETPLNH        1     0
TGGGAGACGCCTCTTATGTTG     WETPLML        1     0
TGGGAGACGCGGACTATTCAT     WETRTIH        1     0
TGGGAGACGCGGATGATTGAG     WETRMIE        1     0
TGGGAGACGCGGATTCTTGTT     WETRILV        1     0
TGGGAGACGCGGCAGGTGCTT     WETRQVL        1     0
TGGGAGACGCGGCATGCTCGT     WETRHAR        1     0
TGGGAGACGCGTCGGGCGAAT     WETRRAN        1     0
TGGGAGACGCGTCTGGATAGT     WETRLDS        1     0
TGGGAGACGCTGATTAAGAAG     WETLIKK        1     0
TGGGAGACGCTGCGTGTGCGT     WETLRVR        1     0
TGGGAGACGCTGGGTCCTACT     WETLGPT        1     0
TGGGAGACGCTGTATAATTCG     WETLYNS        1     0
TGGGAGACGCTTTATCATTAT     WETLYHY        1     0
TGGGAGACGCTTTATCCTAAG     WETLYPK        1     0
TGGGAGACGCTTTCTCTTTAG     WETLSLQ        1     0
TGGGAGACGCTTTTGATTCGT     WETLLIR        1     0
TGGGAGACGGAGATTCGTTCT     WETEIRS        1     0
TGGGAGACGGAGCATAGGCGT     WETEHRR        1     0
TGGGAGACGGATACGCGTAAT     WETDTRN        1     0
TGGGAGACGGATCCGATTCAT     WETDPIH        1     0
TGGGAGACGGATCCTAATCAG     WETDPNQ        1     0
TGGGAGACGGATCGGCGGGGG     WETDRRG        1     0
TGGGAGACGGATGATAAGAAG     WETDDKK        1     0
TGGGAGACGGATGCGCCGCAT     WETDAPH        1     0
TGGGAGACGGATTATCATAGG     WETDYHR        1     0
TGGGAGACGGCATTTCCTGCT     WETAFPA        1     0
TGGGAGACGGCGCCGCAGCCG     WETAPQP        1     0
TGGGAGACGGCGCCTAATCTG     WETAPNL        1     0
TGGGAGACGGCGCGTCCTCAT     WETARPH        1     0
TGGGAGACGGCGCTGCGGTAG     WETALRQ        1     0
TGGGAGACGGCTAGGATTGCT     WETARIA        1     0
TGGGAGACGGCTCAGAAGTCG     WETAQKS        1     0
TGGGAGACGGCTCCTATGTTG     WETAPML        1     0
TGGGAGACGGCTTGGTCTACG     WETAWST        1     0
TGGGAGACGGGGCATCTTGCG     WETGHLA        1     0
TGGGAGACGGGGGTTGGTAGT     WETGVGS        1     0
TGGGAGACGGGTATTCTTGCG     WETGILA        1     0
TGGGAGACGGGTCCTGCGCAG     WETGPAQ        1     0
TGGGAGACGGGTGTTCAGCCT     WETGVQP        1     0
TGGGAGACGGGTTCGCAGCTG     WETGSQL        1     0
TGGGAGACGGTGCCTGGTATT     WETVPGI        1     0
TGGGAGACGGTTACGGCGGCT     WETVTAA        1     0
TGGGAGACGTAGAAGTTGTCG     WETQKLS        1     0
TGGGAGACGTAGATGGCGTTT     WETQMAF        1     0
TGGGAGACGTAGGTGACTCGG     WETQVTR        1     0
TGGGAGACGTATACGAGTGTT     WETYTSV        1     0
TGGGAGACGTATATGCGTGTG     WETYMRV        1     0
TGGGAGACGTATGCGGTGCAT     WETYAVH        1     0
TGGGAGACGTCGCAGCCTTGT     WETSQPC        1     0
TGGGAGACGTCGTTGCCTGTT     WETSLPV        1     0
TGGGAGACGTCTAATTTTCGG     WETSNFR        1     0
TGGGAGACGTCTGAGCATCGT     WETSEHR        1     0
TGGGAGACGTCTGATTATAGG     WETSDYR        1     0
TGGGAGACGTCTGCGGCGCCG     WETSAAP        1     0
TGGGAGACGTCTGGGGCGTTT     WETSGAF        1     0
TGGGAGACGTCTTCTGAGCGG     WETSSER        1     0
TGGGAGACGTGGACTCCTCTG     WETWTPL        1     0
TGGGAGACGTGGCATCCGGAA     WETWHPE        1     0
TGGGAGACGTGTGCGAAGGTG     WETCAKV        1     0
TGGGAGACGTTGCAGTTGGTT     WETLQLV        1     0
TGGGAGACGTTGCCTACTTCT     WETLPTS        1     0
TGGGAGACGTTGCCTATGTGG     WETLPMW        1     0
TGGGAGACGTTTCTGACGACG     WETFLTT        1     0
TGGGAGACTAAACCGAGGTTG     WETKPRL        1     0
TGGGAGACTAAGAGGAGTGGG     WETKRSG        1     0
TGGGAGACTAAGCAGGCGCCT     WETKQAP        1     0
TGGGAGACTAAGCCGTGGTCG     WETKPWS        1     0
TGGGAGACTAAGCTGCCTCCG     WETKLPP        1     0
TGGGAGACTAAGCTTGGTCTG     WETKLGL        1     0
TGGGAGACTAAGGTGGCGGCG     WETKVAA        1     0
TGGGAGACTAATATTCTGATG     WETNILM        1     0
TGGGAGACTAATGCGCTTTGG     WETNALW        1     0
TGGGAGACTAATGTGCCGAAG     WETNVPK        1     0
TGGGAGACTACGACGGCTTGG     WETTTAW        1     0
TGGGAGACTACGCCTACTAAG     WETTPTK        1     0
TGGGAGACTACGGCGCATTGC     WETTAHC        1     0
TGGGAGACTACGTATTCGTCG     WETTYSS        1     0
TGGGAGACTACTATTCCTCCG     WETTIPP        1     0
TGGGAGACTACTTGGCAGGGT     WETTWQG        1     0
TGGGAGACTAGGGAGATTAAG     WETREIK        1     0
TGGGAGACTAGGGGGCGTGCT     WETRGRA        1     0
TGGGAGACTATGATGGCTCAG     WETMMAQ        1     0
TGGGAGACTATTCATGCGAAT     WETIHAN        1     0
TGGGAGACTATTCCTAGGTGG     WETIPRW        1     0
TGGGAGACTCAGATGTTGGCT     WETQMLA        1     0
TGGGAGACTCAGCCTCTGACT     WETQPLT        1     0
TGGGAGACTCAGCTTCAGCAT     WETQLQH        1     0
TGGGAGACTCAGGATAGTGGG     WETQDSG        1     0
TGGGAGACTCATCAGACGGTT     WETHQTV        1     0
TGGGAGACTCATGTGTTGTAT     WETHVLY        1     0
TGGGAGACTCCGCTGAGGCAT     WETPLRH        1     0
TGGGAGACTCCGCTGCTGCAT     WETPLLH        1     0
TGGGAGACTCCGGTTACTAAT     WETPVTN        1     0
TGGGAGACTCCTTTGCATATG     WETPLHM        1     0
TGGGAGACTCCTTTTACTGCG     WETPFTA        1     0
TGGGAGACTCGGAATCTGACT     WETRNLT        1     0
TGGGAGACTCGGGCTCCTAAG     WETRAPK        1     0
TGGGAGACTCGGTCTTTGGCT     WETRSLA        1     0
TGGGAGACTCTGACGACTCCG     WETLTTP        1     0
TGGGAGACTCTGACGTGTCCG     WETLTCP        1     0
TGGGAGACTCTGCCGGGTGGT     WETLPGG        1     0
TGGGAGACTCTGTGGTATGGG     WETLWYG        1     0
TGGGAGACTGAGCCTCATCGG     WETEPHR        1     0
TGGGAGACTGATAATGGGATG     WETDNGM        1     0
TGGGAGACTGATCCGATGCCG     WETDPMP        1     0
TGGGAGACTGATCCTGTGCCT     WETDPVP        1     0
TGGGAGACTGATTTGTCGTTT     WETDLSF        1     0
TGGGAGACTGCGCAGGTTACT     WETAQVT        1     0
TGGGAGACTGCGCCTCATCTT     WETAPHL        1     0
TGGGAGACTGCGCCTGTTTCG     WETAPVS        1     0
TGGGAGACTGCGGGGGATAGT     WETAGDS        1     0
TGGGAGACTGCGTGGACTAAT     WETAWTN        1     0
TGGGAGACTGCTAGGAGTGGG     WETARSG        1     0
TGGGAGACTGCTCATGCGCTG     WETAHAL        1     0
TGGGAGACTGCTCATTCTGCG     WETAHSA        1     0
TGGGAGACTGCTCCGGTTCAT     WETAPVH        1     0
TGGGAGACTGCTCCTGGTCAT     WETAPGH        1     0
TGGGAGACTGCTCGTAGGATG     WETARRM        1     0
TGGGAGACTGGGCATGAGTTG     WETGHEL        1     0
TGGGAGACTGTATATTGTGTG     WETVYCV        1     0
TGGGAGACTGTGATTATTCAT     WETVIIH        1     0
TGGGAGACTGTTCAGTCTTCG     WETVQSS        1     0
TGGGAGACTGTTGCTACGGTT     WETVATV        1     0
TGGGAGACTTAGACTCGGTAT     WETQTRY        1     0
TGGGAGACTTATGCTGCGCTT     WETYAAL        1     0
TGGGAGACTTCGCGGGCGTAT     WETSRAY        1     0
TGGGAGACTTCGGCGTATCGG     WETSAYR        1     0
TGGGAGACTTCTGCGCCGATT     WETSAPI        1     0
TGGGAGACTTCTGCTCATCCG     WETSAHP        1     0
TGGGAGACTTCTTCGCCTCTT     WETSSPL        1     0
TGGGAGACTTCTTTGTGGCAT     WETSLWH        1     0
TGGGAGACTTGGGATACGTTT     WETWDTF        1     0
TGGGAGAGCACGCCGCATGCT     WESTPHA        1     0
TGGGAGAGGAATTCTGCGCTG     WERNSAL        1     0
TGGGAGAGGACGCCTGATCGG     WERTPDR        1     0
TGGGAGAGGACGGTGCTGCAG     WERTVLQ        1     0
TGGGAGAGGACGTTGGATCAT     WERTLDH        1     0
TGGGAGAGGACTGGGTTACGG     WERTGLR        1     0
TGGGAGAGGACTGTGGCGCGT     WERTVAR        1     0
TGGGAGAGGACTTCTCGGCAT     WERTSRH        1     0
TGGGAGAGGAGTGAGAGGCCG     WERSERP        1     0
TGGGAGAGGAGTGAGCTGCTT     WERSELL        1     0
TGGGAGAGGATGAGTGTGACT     WERMSVT        1     0
TGGGAGAGGATGCCGAATAAT     WERMPNN        1     0
TGGGAGAGGATGCCGTTGCCG     WERMPLP        1     0
TGGGAGAGGATGTCGGTGCCG     WERMSVP        1     0
TGGGAGAGGATTCCTACGACG     WERIPTT        1     0
TGGGAGAGGCAGGATCCGAAT     WERQDPN        1     0
TGGGAGAGGCAGTGGTTTCCG     WERQWFP        1     0
TGGGAGAGGCATATGTTGATG     WERHMLM        1     0
TGGGAGAGGCATTAGACGACG     WERHQTT        1     0
TGGGAGAGGCCGCCGAATTCT     WERPPNS        1     0
TGGGAGAGGCCGCTTTATCTT     WERPLYL        1     0
TGGGAGAGGCCGTCGATGCCT     WERPSMP        1     0
TGGGAGAGGCCGTTGTCGCGT     WERPLSR        1     0
TGGGAGAGGCCGTTTATGATT     WERPFMI        1     0
TGGGAGAGGCCTCTGTTTGAT     WERPLFD        1     0
TGGGAGAGGCCTGTTATGCGT     WERPVMR        1     0
TGGGAGAGGCCTTGGTGGTCT     WERPWWS        1     0
TGGGAGAGGCGTGGTGAGCCT     WERRGEP        1     0
TGGGAGAGGCTGAGTCCTCAG     WERLSPQ        1     0
TGGGAGAGGCTGCAGCTTCCG     WERLQLP        1     0
TGGGAGAGGCTGCGTACTGAG     WERLRTE        1     0
TGGGAGAGGCTGTCGAGTTGT     WERLSSC        1     0
TGGGAGAGGCTTCTGACGATG     WERLLTM        1     0
TGGGAGAGGGAGCGGTTTCTT     WERERFL        1     0
TGGGAGAGGGAGGGTTGTATG     WEREGCM        1     0
TGGGAGAGGGATCCGCATACT     WERDPHT        1     0
TGGGAGAGGGATTCGGTGTTT     WERDSVF        1     0
TGGGAGAGGGATTGTAAGCAT     WERDCKH        1     0
TGGGAGAGGGCGCGGCTTCTG     WERARLL        1     0
TGGGAGAGGGCGTTTCCGATT     WERAFPI        1     0
TGGGAGAGGGCTCCTAGTGCT     WERAPSA        1     0
TGGGAGAGGGCTCCTGAGATT     WERAPEI        1     0
TGGGAGAGGGGTCAGTCTCCG     WERGQSP        1     0
TGGGAGAGGGTGAGGCAGCCT     WERVRQP        1     0
TGGGAGAGGTAGGATTCGTTG     WERQDSL        1     0
TGGGAGAGGTAGGGGAAGTCT     WERQGKS        1     0
TGGGAGAGGTATACTCTGTCT     WERYTLS        1     0
TGGGAGAGGTATAGTGCTAGT     WERYSAS        1     0
TGGGAGAGGTATCGGGCTTTG     WERYRAL        1     0
TGGGAGAGGTATTATACTGCG     WERYYTA        1     0
TGGGAGAGGTCGATGTTTCTT     WERSMFL        1     0
TGGGAGAGGTCGGGGGCGCAG     WERSGAQ        1     0
TGGGAGAGGTCGTCGCCGGCG     WERSSPA        1     0
TGGGAGAGGTCTCCGGCGTTG     WERSPAL        1     0
TGGGAGAGGTCTCTGACGCTT     WERSLTL        1     0
TGGGAGAGGTCTGAGAGGATT     WERSERI        1     0
TGGGAGAGGTCTTTTCCTCCG     WERSFPP        1     0
TGGGAGAGGTGGCCTCCTGAT     WERWPPD        1     0
TGGGAGAGGTGGGAGATGGAT     WERWEMD        1     0
TGGGAGAGTAAGCATCCTGCG     WESKHPA        1     0
TGGGAGAGTAAGCCGCGGACG     WESKPRT        1     0
TGGGAGAGTACGCAGAGTCCG     WESTQSP        1     0
TGGGAGAGTACGGCGACTAAT     WESTATN        1     0
TGGGAGAGTACGGTTCATCCG     WESTVHP        1     0
TGGGAGAGTACTAAGCATCTT     WESTKHL        1     0
TGGGAGAGTACTACTCAGATT     WESTTQI        1     0
TGGGAGAGTACTTCGTGGAAG     WESTSWK        1     0
TGGGAGAGTAGGCCGCCGAGG     WESRPPR        1     0
TGGGAGAGTAGGGTTCCTCTT     WESRVPL        1     0
TGGGAGAGTAGTCTTTCTCCT     WESSLSP        1     0
TGGGAGAGTAGTGTTAAGCCT     WESSVKP        1     0
TGGGAGAGTATGACGATTCAG     WESMTIQ        1     0
TGGGAGAGTATGCCGACGAAT     WESMPTN        1     0
TGGGAGAGTATGTTTCTGTAT     WESMFLY        1     0
TGGGAGAGTATTCTGACGCCG     WESILTP        1     0
TGGGAGAGTCAGCCTGGGACG     WESQPGT        1     0
TGGGAGAGTCAGGTTGCTTTG     WESQVAL        1     0
TGGGAGAGTCATAATCATTTG     WESHNHL        1     0
TGGGAGAGTCATATGGCGAAT     WESHMAN        1     0
TGGGAGAGTCATCGGTCGCCG     WESHRSP        1     0
TGGGAGAGTCCGAGTCTTACT     WESPSLT        1     0
TGGGAGAGTCCGCCTAAGAGT     WESPPKS        1     0
TGGGAGAGTCCGGGGGTGCTT     WESPGVL        1     0
TGGGAGAGTCCTACTTCGTAT     WESPTSY        1     0
TGGGAGAGTCCTCCGTCTTTT     WESPPSF        1     0
TGGGAGAGTCCTTCTCAGACG     WESPSQT        1     0
TGGGAGAGTCGGCTTCCTTCG     WESRLPS        1     0
TGGGAGAGTCGGTCTCCTTTT     WESRSPF        1     0
TGGGAGAGTCTGTATCCTGCG     WESLYPA        1     0
TGGGAGAGTCTTAAGCCTTCG     WESLKPS        1     0
TGGGAGAGTCTTAGTCAGCCG     WESLSQP        1     0
TGGGAGAGTCTTCAGCCGATT     WESLQPI        1     0
TGGGAGAGTCTTCGGCAGCCG     WESLRQP        1     0
TGGGAGAGTGCTACGACGGTT     WESATTV        1     0
TGGGAGAGTGCTCTTGATTAT     WESALDY        1     0
TGGGAGAGTGTTACTACGGTG     WESVTTV        1     0
TGGGAGAGTTAGATGGCTCCG     WESQMAP        1     0
TGGGAGAGTTCTGGTGTGCAG     WESSGVQ        1     0
TGGGAGATGACGGCGGCTCAT     WEMTAAH        1     0
TGGGAGATGACTCCGCGTACG     WEMTPRT        1     0
TGGGAGATGATGCCGCTTCAT     WEMMPLH        1     0
TGGGAGATGATGGCACTTGGG     WEMMALG        1     0
TGGGAGATGCAGCCTCCTCCG     WEMQPPP        1     0
TGGGAGATGCAGCTTAGGTAG     WEMQLRQ        1     0
TGGGAGATGCATAAGATTCCG     WEMHKIP        1     0
TGGGAGATGCATACGTAGAGT     WEMHTQS        1     0
TGGGAGATGCATCTTAAGAAT     WEMHLKN        1     0
TGGGAGATGCATGAGCCGCTT     WEMHEPL        1     0
TGGGAGATGCATGTGGTGATT     WEMHVVI        1     0
TGGGAGATGCATTCTACGCCT     WEMHSTP        1     0
TGGGAGATGCATTCTCGGACG     WEMHSRT        1     0
TGGGAGATGCCGCAGAATAAT     WEMPQNN        1     0
TGGGAGATGCCGCATACGATT     WEMPHTI        1     0
TGGGAGATGCCGGATCAGCCT     WEMPDQP        1     0
TGGGAGATGCCGTTTCCGACT     WEMPFPT        1     0
TGGGAGATGCCTGCTAGTCTG     WEMPASL        1     0
TGGGAGATGCCTTATCGGTGC     WEMPYRC        1     0
TGGGAGATGCCTTGGCTTACT     WEMPWLT        1     0
TGGGAGATGCCTTTTCATCGT     WEMPFHR        1     0
TGGGAGATGCGGGAGAATATG     WEMRENM        1     0
TGGGAGATGCGGGCTAATAAT     WEMRANN        1     0
TGGGAGATGCGTAGGACTCCT     WEMRRTP        1     0
TGGGAGATGCGTGCTGCTAAT     WEMRAAN        1     0
TGGGAGATGCGTTCTCTGCAT     WEMRSLH        1     0
TGGGAGATGCTGCCTATTCTT     WEMLPIL        1     0
TGGGAGATGCTGCTTCCGAAT     WEMLLPN        1     0
TGGGAGATGCTTGAGCTTGAG     WEMLELE        1     0
TGGGAGATGCTTTATGGTACT     WEMLYGT        1     0
TGGGAGATGGAGACGCCTTCG     WEMETPS        1     0
TGGGAGATGGAGTCACATCAT     WEMESHH        1     0
TGGGAGATGGATGTTATGCCT     WEMDVMP        1     0
TGGGAGATGGCGCGGAAGTCT     WEMARKS        1     0
TGGGAGATGGCGCGTTCTAGG     WEMARSR        1     0
TGGGAGATGGCGGGTTTGCAG     WEMAGLQ        1     0
TGGGAGATGGGTCATAGTTCG     WEMGHSS        1     0
TGGGAGATGGTGCTTGAGCCG     WEMVLEP        1     0
TGGGAGATGTCGAGTACGCAT     WEMSSTH        1     0
TGGGAGATGTCGATGATGCAT     WEMSMMH        1     0
TGGGAGATGTCGCTGCATGCG     WEMSLHA        1     0
TGGGAGATGTCGCTGCTGTCG     WEMSLLS        1     0
TGGGAGATGTCGCTTAGGAAG     WEMSLRK        1     0
TGGGAGATGTCGGCGGATCAG     WEMSADQ        1     0
TGGGAGATGTCGGGTCCTCCT     WEMSGPP        1     0
TGGGAGATGTCGGTGCAGTGG     WEMSVQW        1     0
TGGGAGATGTCTCAGCTGAGG     WEMSQLR        1     0
TGGGAGATGTCTGCTGATGAG     WEMSADE        1     0
TGGGAGATGTCTGCTGGTCGT     WEMSAGR        1     0
TGGGAGATGTGTATGGAGCCG     WEMCMEP        1     0
TGGGAGATGTTTCTGCCTCTT     WEMFLPL        1     0
TGGGAGATTAAGATTCCGCTT     WEIKIPL        1     0
TGGGAGATTAAGCCGCGTGAG     WEIKPRE        1     0
TGGGAGATTAAGCGTCCGTTG     WEIKRPL        1     0
TGGGAGATTAATCGTACTGGG     WEINRTG        1     0
TGGGAGATTACGAAGACTATT     WEITKTI        1     0
TGGGAGATTACGGCTATGCAT     WEITAMH        1     0
TGGGAGATTACTGCTAAGAGT     WEITAKS        1     0
TGGGAGATTACTGTTGTGCGG     WEITVVR        1     0
TGGGAGATTAGGACTCATCCG     WEIRTHP        1     0
TGGGAGATTATGCCGATGGCT     WEIMPMA        1     0
TGGGAGATTCATGCTAGTGCT     WEIHASA        1     0
TGGGAGATTCCGACTCATTAT     WEIPTHY        1     0
TGGGAGATTCCGACTGCTCAG     WEIPTAQ        1     0
TGGGAGATTCCGCAGTGGACT     WEIPQWT        1     0
TGGGAGATTCCGCATCCTAGG     WEIPHPR        1     0
TGGGAGATTGAGCCTACGCTT     WEIEPTL        1     0
TGGGAGATTGATACGGCGCCT     WEIDTAP        1     0
TGGGAGATTGATCAGCCTCCG     WEIDQPP        1     0
TGGGAGATTGATGCGGATCTG     WEIDADL        1     0
TGGGAGATTGCGCCTACGTTG     WEIAPTL        1     0
TGGGAGATTGCGCCTCTGTCT     WEIAPLS        1     0
TGGGAGATTGCTCAGCGGCAG     WEIAQRQ        1     0
TGGGAGATTGCTCATGGTAGG     WEIAHGR        1     0
TGGGAGATTGCTCTGCCGTCT     WEIALPS        1     0
TGGGAGATTGCTCTTGAGGCG     WEIALEA        1     0
TGGGAGATTGTGCTGGAGCAG     WEIVLEQ        1     0
TGGGAGATTGTGGTTTCTGTG     WEIVVSV        1     0
TGGGAGATTTATCCGCATCAT     WEIYPHH        1     0
TGGGAGATTTCGCCGATGAAT     WEISPMN        1     0
TGGGAGATTTCGCTTGGTCCT     WEISLGP        1     0
TGGGAGCAGAAGACGCCGACG     WEQKTPT        1     0
TGGGAGCAGAAGCAGCAGCGT     WEQKQQR        1     0
TGGGAGCAGAAGCATATTTCT     WEQKHIS        1     0
TGGGAGCAGAAGCGTCCTGTG     WEQKRPV        1     0
TGGGAGCAGAAGGCTCAGCCT     WEQKAQP        1     0
TGGGAGCAGAAGTCGAATCAG     WEQKSNQ        1     0
TGGGAGCAGAAGTTGGCGCCG     WEQKLAP        1     0
TGGGAGCAGAAGTTGTATCCG     WEQKLYP        1     0
TGGGAGCAGAATCATACTACT     WEQNHTT        1     0
TGGGAGCAGAATTATGTGTCG     WEQNYVS        1     0
TGGGAGCAGACGACTAGGCAC     WEQTTRH        1     0
TGGGAGCAGACGCCGCCTCCT     WEQTPPP        1     0
TGGGAGCAGACGGAGGCTTCG     WEQTEAS        1     0
TGGGAGCAGACGGTGCTTCAT     WEQTVLH        1     0
TGGGAGCAGACGTATTTTGGT     WEQTYFG        1     0
TGGGAGCAGACTACGGGGCAT     WEQTTGH        1     0
TGGGAGCAGACTAGTCATGCG     WEQTSHA        1     0
TGGGAGCAGACTATTCTGGGG     WEQTILG        1     0
TGGGAGCAGACTCTGCGGCTT     WEQTLRL        1     0
TGGGAGCAGACTGAGCCTGGT     WEQTEPG        1     0
TGGGAGCAGACTTGGCCGAAT     WEQTWPN        1     0
TGGGAGCAGACTTGGCCTTAT     WEQTWPY        1     0
TGGGAGCAGACTTTTGTTACT     WEQTFVT        1     0
TGGGAGCAGAGGCCTACGGGG     WEQRPTG        1     0
TGGGAGCAGAGGGATACGTAG     WEQRDTQ        1     0
TGGGAGCAGAGGGCTGATGGT     WEQRADG        1     0
TGGGAGCAGAGGGGTAGTATG     WEQRGSM        1     0
TGGGAGCAGAGTCAGCGGATG     WEQSQRM        1     0
TGGGAGCAGAGTGTGAGGCAT     WEQSVRH        1     0
TGGGAGCAGAGTGTGCCTTCG     WEQSVPS        1     0
TGGGAGCAGAGTTATGAGACT     WEQSYET        1     0
TGGGAGCAGATGATGCCGGCT     WEQMMPA        1     0
TGGGAGCAGATGCGTCTTGTG     WEQMRLV        1     0
TGGGAGCAGATGGCGACGCTT     WEQMATL        1     0
TGGGAGCAGATTAATGGTGCT     WEQINGA        1     0
TGGGAGCAGATTAGTACTAGT     WEQISTS        1     0
TGGGAGCAGATTATGGATTGT     WEQIMDC        1     0
TGGGAGCAGATTATGGCGAAG     WEQIMAK        1     0
TGGGAGCAGATTCCGCGTCCG     WEQIPRP        1     0
TGGGAGCAGATTCCTCAGAAG     WEQIPQK        1     0
TGGGAGCAGCAGACGGCGATT     WEQQTAI        1     0
TGGGAGCAGCAGACGGCGTGT     WEQQTAC        1     0
TGGGAGCAGCAGACGTCTCCG     WEQQTSP        1     0
TGGGAGCAGCAGCAGCGTCAG     WEQQQRQ        1     0
TGGGAGCAGCAGCCTAAGGAT     WEQQPKD        1     0
TGGGAGCAGCAGCCTAGGTCG     WEQQPRS        1     0
TGGGAGCAGCAGCCTTTGGAG     WEQQPLE        1     0
TGGGAGCAGCAGCGGACTTTG     WEQQRTL        1     0
TGGGAGCAGCAGCGGCCTCCG     WEQQRPP        1     0
TGGGAGCAGCAGCGGGATATT     WEQQRDI        1     0
TGGGAGCAGCAGCGTCCTCGT     WEQQRPR        1     0
TGGGAGCAGCAGCTGCCTTAT     WEQQLPY        1     0
TGGGAGCAGCAGCTTTTTCTT     WEQQLFL        1     0
TGGGAGCAGCAGGGTACGTGG     WEQQGTW        1     0
TGGGAGCAGCAGGTGAATCCT     WEQQVNP        1     0
TGGGAGCAGCAGTCGCATCAT     WEQQSHH        1     0
TGGGAGCAGCAGTTTGGGACT     WEQQFGT        1     0
TGGGAGCAGCATAATCGTGAG     WEQHNRE        1     0
TGGGAGCAGCATACTACGCCT     WEQHTTP        1     0
TGGGAGCAGCATAGGAAGTGG     WEQHRKW        1     0
TGGGAGCAGCATATGGCGACG     WEQHMAT        1     0
TGGGAGCAGCATGAGCCGATT     WEQHEPI        1     0
TGGGAGCAGCATGCTCGGATT     WEQHARI        1     0
TGGGAGCAGCATGGTCCTTCT     WEQHGPS        1     0
TGGGAGCAGCATGTGCTGTTG     WEQHVLL        1     0
TGGGAGCAGCATTCTCAGCGG     WEQHSQR        1     0
TGGGAGCAGCCGACTCATGCG     WEQPTHA        1     0
TGGGAGCAGCCGACTGTTCCT     WEQPTVP        1     0
TGGGAGCAGCCGGATTCTATG     WEQPDSM        1     0
TGGGAGCAGCCGGGTACTTTG     WEQPGTL        1     0
TGGGAGCAGCCGTATGATAAG     WEQPYDK        1     0
TGGGAGCAGCCGTCGTATTTG     WEQPSYL        1     0
TGGGAGCAGCCTAAGGCGCCT     WEQPKAP        1     0
TGGGAGCAGCCTAGGTGTTCT     WEQPRCS        1     0
TGGGAGCAGCCTCAGTATCGG     WEQPQYR        1     0
TGGGAGCAGCCTCCGAATAGT     WEQPPNS        1     0
TGGGAGCAGCCTCCTCAGCAT     WEQPPQH        1     0
TGGGAGCAGCCTCCTTTGCCT     WEQPPLP        1     0
TGGGAGCAGCCTCGGAAGCGT     WEQPRKR        1     0
TGGGAGCAGCCTCTGTTTGGG     WEQPLFG        1     0
TGGGAGCAGCCTCTTACTCGT     WEQPLTR        1     0
TGGGAGCAGCCTCTTTCGGCG     WEQPLSA        1     0
TGGGAGCAGCCTGATTCTGGG     WEQPDSG        1     0
TGGGAGCAGCCTGTTCGTCGT     WEQPVRR        1     0
TGGGAGCAGCCTTGGACGTTG     WEQPWTL        1     0
TGGGAGCAGCCTTTGCCGACT     WEQPLPT        1     0
TGGGAGCAGCCTTTTATGCTG     WEQPFML        1     0
TGGGAGCAGCGGAATACTGTG     WEQRNTV        1     0
TGGGAGCAGCGGCATAAGTCT     WEQRHKS        1     0
TGGGAGCAGCGGTCTGCGAAT     WEQRSAN        1     0
TGGGAGCAGCGTACTTTTGGT     WEQRTFG        1     0
TGGGAGCAGCGTAGGCCTCTG     WEQRRPL        1     0
TGGGAGCAGCGTCAGATGCCT     WEQRQMP        1     0
TGGGAGCAGCGTCATCAGACG     WEQRHQT        1     0
TGGGAGCAGCGTCATCTTCAG     WEQRHLQ        1     0
TGGGAGCAGCGTGATCAGGGG     WEQRDQG        1     0
TGGGAGCAGCGTTATCTGAGG     WEQRYLR        1     0
TGGGAGCAGCTGATGGAATAT     WEQLMEY        1     0
TGGGAGCAGCTGCCTTCGTAT     WEQLPSY        1     0
TGGGAGCAGCTGCTGCCTACG     WEQLLPT        1     0
TGGGAGCAGCTGCTGTATGCG     WEQLLYA        1     0
TGGGAGCAGCTGGATCTTCAG     WEQLDLQ        1     0
TGGGAGCAGCTTAAGACTCCT     WEQLKTP        1     0
TGGGAGCAGCTTAGTCGGTCT     WEQLSRS        1     0
TGGGAGCAGCTTGCTTCTTTG     WEQLASL        1     0
TGGGAGCAGCTTGTGACTCGG     WEQLVTR        1     0
TGGGAGCAGCTTTCTATGTTT     WEQLSMF        1     0
TGGGAGCAGGAGAATCTGGCT     WEQENLA        1     0
TGGGAGCAGGAGCCGCTTTTG     WEQEPLL        1     0
TGGGAGCAGGAGCTGACGCTG     WEQELTL        1     0
TGGGAGCAGGAGTTGGCTCAT     WEQELAH        1     0
TGGGAGCAGGATAGGACTGTG     WEQDRTV        1     0
TGGGAGCAGGATATTAATCCT     WEQDINP        1     0
TGGGAGCAGGATCCGCAGCCT     WEQDPQP        1     0
TGGGAGCAGGATCTTATTACT     WEQDLIT        1     0
TGGGAGCAGGCGACGGTGCGT     WEQATVR        1     0
TGGGAGCAGGCGATGGTTTAT     WEQAMVY        1     0
TGGGAGCAGGCGCAGGTGCCG     WEQAQVP        1     0
TGGGAGCAGGCGCATACTGTG     WEQAHTV        1     0
TGGGAGCAGGCGCATATGCAG     WEQAHMQ        1     0
TGGGAGCAGGCGCCGATTCTG     WEQAPIL        1     0
TGGGAGCAGGCGCTGCCTCTT     WEQALPL        1     0
TGGGAGCAGGCGCTGTATCAT     WEQALYH        1     0
TGGGAGCAGGCGGAGCTGAAG     WEQAELK        1     0
TGGGAGCAGGCGTGGGAGAAT     WEQAWEN        1     0
TGGGAGCAGGCTACGGCGGGG     WEQATAG        1     0
TGGGAGCAGGCTCAGCCTTTG     WEQAQPL        1     0
TGGGAGCAGGCTCTTGGGGCT     WEQALGA        1     0
TGGGAGCAGGCTCTTTCGCTG     WEQALSL        1     0
TGGGAGCAGGCTGGGTCTCAT     WEQAGSH        1     0
TGGGAGCAGGCTTAGGCTTCG     WEQAQAS        1     0
TGGGAGCAGGGGACGGATTCT     WEQGTDS        1     0
TGGGAGCAGGGGCTTTCTCAG     WEQGLSQ        1     0
TGGGAGCAGGGGGAGCATCCG     WEQGEHP        1     0
TGGGAGCAGGGGGCACGGAGG     WEQGARR        1     0
TGGGAGCAGGGGTTTAATTCG     WEQGFNS        1     0
TGGGAGCAGGGTGCTGGGGCT     WEQGAGA        1     0
TGGGAGCAGGGTTTTCGGAGT     WEQGFRS        1     0
TGGGAGCAGGTTACTCCTTTG     WEQVTPL        1     0
TGGGAGCAGGTTAGGATTTGG     WEQVRIW        1     0
TGGGAGCAGGTTCGTCCTACT     WEQVRPT        1     0
TGGGAGCAGGTTGTGGGTACT     WEQVVGT        1     0
TGGGAGCAGGTTGTGTGTACT     WEQVVCT        1     0
TGGGAGCAGGTTTATACTCCG     WEQVYTP        1     0
TGGGAGCAGTAGACGCCGCGG     WEQQTPR        1     0
TGGGAGCAGTAGAGGACGTTG     WEQQRTL        1     0
TGGGAGCAGTATACGAAGGCG     WEQYTKA        1     0
TGGGAGCAGTATATGCAGTTT     WEQYMQF        1     0
TGGGAGCAGTATCATTCTGCT     WEQYHSA        1     0
TGGGAGCAGTATCCTCCTTCG     WEQYPPS        1     0
TGGGAGCAGTATTCGCCGTCG     WEQYSPS        1     0
TGGGAGCAGTCGAAGCAGCAT     WEQSKQH        1     0
TGGGAGCAGTCGATGATGCTT     WEQSMML        1     0
TGGGAGCAGTCGATGCATACG     WEQSMHT        1     0
TGGGAGCAGTCGCCTAGGAAT     WEQSPRN        1     0
TGGGAGCAGTCGCCTCCTTCT     WEQSPPS        1     0
TGGGAGCAGTCGCTGATTGCT     WEQSLIA        1     0
TGGGAGCAGTCGGGTTCTACG     WEQSGST        1     0
TGGGAGCAGTCGGTGAGTATT     WEQSVSI        1     0
TGGGAGCAGTCGGTTTCGTTT     WEQSVSF        1     0
TGGGAGCAGTCGTGTCCGATG     WEQSCPM        1     0
TGGGAGCAGTCTAGTTCTACT     WEQSSST        1     0
TGGGAGCAGTCTCATGATCCG     WEQSHDP        1     0
TGGGAGCAGTCTCCGAATCGT     WEQSPNR        1     0
TGGGAGCAGTCTCGTAGTATT     WEQSRSI        1     0
TGGGAGCAGTCTGCGCCGATG     WEQSAPM        1     0
TGGGAGCAGTCTGGTCGTCAT     WEQSGRH        1     0
TGGGAGCAGTGGACTACGTCT     WEQWTTS        1     0
TGGGAGCAGTGTGCGCCTTGT     WEQCAPC        1     0
TGGGAGCAGTTGACGACGCAT     WEQLTTH        1     0
TGGGAGCAGTTGCCGAGTCTG     WEQLPSL        1     0
TGGGAGCAGTTGCTGCTTCAG     WEQLLLQ        1     0
TGGGAGCAGTTGGCTACTACT     WEQLATT        1     0
TGGGAGCAGTTGGCTCGGACT     WEQLART        1     0
TGGGAGCAGTTGGCTGGTAGG     WEQLAGR        1     0
TGGGAGCATAAGATGATGGCT     WEHKMMA        1     0
TGGGAGCATAAGCAGGGGCAT     WEHKQGH        1     0
TGGGAGCATAATATTCTGAAG     WEHNILK        1     0
TGGGAGCATAATGGTCCGAGG     WEHNGPR        1     0
TGGGAGCATACACATCGGCAG     WEHTHRQ        1     0
TGGGAGCATACGAAGGTTCTG     WEHTKVL        1     0
TGGGAGCATACGCGGTCTTTG     WEHTRSL        1     0
TGGGAGCATACGGTGCATCTG     WEHTVHL        1     0
TGGGAGCATACGTATTGGCCT     WEHTYWP        1     0
TGGGAGCATACGTCTCGGCTG     WEHTSRL        1     0
TGGGAGCATACTACGCCGGAT     WEHTTPD        1     0
TGGGAGCATACTATTGTGCGG     WEHTIVR        1     0
TGGGAGCATACTTGGCGGGCT     WEHTWRA        1     0
TGGGAGCATAGGAGTCCTCAG     WEHRSPQ        1     0
TGGGAGCATAGGCTTACTGCT     WEHRLTA        1     0
TGGGAGCATAGGGTGATTTCG     WEHRVIS        1     0
TGGGAGCATAGTCATCAGCCG     WEHSHQP        1     0
TGGGAGCATAGTCATCTGCGT     WEHSHLR        1     0
TGGGAGCATATTCCTCCGAAG     WEHIPPK        1     0
TGGGAGCATATTGTGCGTGGT     WEHIVRG        1     0
TGGGAGCATCAGACGGGTCGG     WEHQTGR        1     0
TGGGAGCATCAGCATACTCCG     WEHQHTP        1     0
TGGGAGCATCAGCCGCATCGT     WEHQPHR        1     0
TGGGAGCATCAGCCTAAGATT     WEHQPKI        1     0
TGGGAGCATCATCAGCCGCCG     WEHHQPP        1     0
TGGGAGCATCCGACGCCGCTT     WEHPTPL        1     0
TGGGAGCATCCGATGTATAAT     WEHPMYN        1     0
TGGGAGCATCCGCCATATACG     WEHPPYT        1     0
TGGGAGCATCCGGGGGAGGGT     WEHPGEG        1     0
TGGGAGCATCCGGTTGATGAG     WEHPVDE        1     0
TGGGAGCATCCGTATTGGCTG     WEHPYWL        1     0
TGGGAGCATCCTAATAAGTAT     WEHPNKY        1     0
TGGGAGCATCCTATTCCTAGG     WEHPIPR        1     0
TGGGAGCATCCTATTCTTGTT     WEHPILV        1     0
TGGGAGCATCCTCCGAGGCAT     WEHPPRH        1     0
TGGGAGCATCCTCCTGTTGCG     WEHPPVA        1     0
TGGGAGCATCCTCTTCCGCTG     WEHPLPL        1     0
TGGGAGCATCCTTTGCCGCCT     WEHPLPP        1     0
TGGGAGCATCGGAAGATTTTT     WEHRKIF        1     0
TGGGAGCATCGGAGTACTATT     WEHRSTI        1     0
TGGGAGCATCGGCGTTCGGAT     WEHRRSD        1     0
TGGGAGCATCGTAATATGAGG     WEHRNMR        1     0
TGGGAGCATCGTCCGTCTGGT     WEHRPSG        1     0
TGGGAGCATCGTCCTCAGACG     WEHRPQT        1     0
TGGGAGCATCGTGCGCTTCAT     WEHRALH        1     0
TGGGAGCATCGTTCGGATCCG     WEHRSDP        1     0
TGGGAGCATCGTTCGGCTGGG     WEHRSAG        1     0
TGGGAGCATCTGCCTCTGAGG     WEHLPLR        1     0
TGGGAGCATCTGTCTACGGTT     WEHLSTV        1     0
TGGGAGCATCTTATGCCTGCT     WEHLMPA        1     0
TGGGAGCATCTTCCGGATACT     WEHLPDT        1     0
TGGGAGCATGAGGAGGAGATG     WEHEEEM        1     0
TGGGAGCATGAGTCGTTTTCG     WEHESFS        1     0
TGGGAGCATGCGACTCCGCCT     WEHATPP        1     0
TGGGAGCATGCGCCGGATTCG     WEHAPDS        1     0
TGGGAGCATGCGGATTATAGT     WEHADYS        1     0
TGGGAGCATGCGGGTACTGCT     WEHAGTA        1     0
TGGGAGCATGCGTCTTCTCGT     WEHASSR        1     0
TGGGAGCATGCTACTGAGATT     WEHATEI        1     0
TGGGAGCATGCTCATAAGTCG     WEHAHKS        1     0
TGGGAGCATGCTCGGAATACT     WEHARNT        1     0
TGGGAGCATGGTAAGCAGTTG     WEHGKQL        1     0
TGGGAGCATGGTACTCGGTCG     WEHGTRS        1     0
TGGGAGCATGGTTCGTCGTAT     WEHGSSY        1     0
TGGGAGCATGGTTCTTAGACG     WEHGSQT        1     0
TGGGAGCATGTGAATTTTCTT     WEHVNFL        1     0
TGGGAGCATGTGCATAGTGCG     WEHVHSA        1     0
TGGGAGCATGTGCCGACTACT     WEHVPTT        1     0
TGGGAGCATGTGGATCCTGAG     WEHVDPE        1     0
TGGGAGCATGTTAAGGATGAT     WEHVKDD        1     0
TGGGAGCATGTTACGCCGTCG     WEHVTPS        1     0
TGGGAGCATGTTCAGGAGCCT     WEHVQEP        1     0
TGGGAGCATGTTCCTAATAAT     WEHVPNN        1     0
TGGGAGCATGTTGGGCCTCCT     WEHVGPP        1     0
TGGGAGCATGTTGGGCTTGAT     WEHVGLD        1     0
TGGGAGCATTAGAAGCGTACG     WEHQKRT        1     0
TGGGAGCATTATCAGCGTGCT     WEHYQRA        1     0
TGGGAGCATTATTTTCCTCTG     WEHYFPL        1     0
TGGGAGCATTCGATGCTTCCG     WEHSMLP        1     0
TGGGAGCATTCGTCGCTTGTT     WEHSSLV        1     0
TGGGAGCATTCTCTTCCTGAG     WEHSLPE        1     0
TGGGAGCATTGGAGGCATTTT     WEHWRHF        1     0
TGGGAGCATTGTCCTGAGTGT     WEHCPEC        1     0
TGGGAGCATTTGACGCCTAGT     WEHLTPS        1     0
TGGGAGCATTTTAAGCATAAT     WEHFKHN        1     0
TGGGAGCCACGTCTGTTGCAT     WEPRLLH        1     0
TGGGAGCCAGGGACTCCTGCT     WEPGTPA        1     0
TGGGAGCCGAAAAAGCATACT     WEPKKHT        1     0
TGGGAGCCGAAGACTATTACG     WEPKTIT        1     0
TGGGAGCCGAAGCAGAGTCCG     WEPKQSP        1     0
TGGGAGCCGAAGCCTTGGTGT     WEPKPWC        1     0
TGGGAGCCGAAGCTGTTGTAT     WEPKLLY        1     0
TGGGAGCCGAATACTCATAGT     WEPNTHS        1     0
TGGGAGCCGAATCAGCCGCTG     WEPNQPL        1     0
TGGGAGCCGAATCATGCTTTG     WEPNHAL        1     0
TGGGAGCCGAATCCGTTTCGT     WEPNPFR        1     0
TGGGAGCCGAATCCTCGTGTG     WEPNPRV        1     0
TGGGAGCCGAATCGTATGGGG     WEPNRMG        1     0
TGGGAGCCGAATGCGCTGAGG     WEPNALR        1     0
TGGGAGCCGAATGCTAGGGTT     WEPNARV        1     0
TGGGAGCCGAATGTTCGTGCT     WEPNVRA        1     0
TGGGAGCCGACACTTCATTCT     WEPTLHS        1     0
TGGGAGCCGACGAATATTTCT     WEPTNIS        1     0
TGGGAGCCGACGCAGCATGCT     WEPTQHA        1     0
TGGGAGCCGACGCCTGCTTAT     WEPTPAY        1     0
TGGGAGCCGACGCTGATGCCT     WEPTLMP        1     0
TGGGAGCCGACGGGGGCGAGT     WEPTGAS        1     0
TGGGAGCCGACGTTGCGTAAT     WEPTLRN        1     0
TGGGAGCCGACTAATAGGACG     WEPTNRT        1     0
TGGGAGCCGACTACGAATCGG     WEPTTNR        1     0
TGGGAGCCGACTAGGGATCAG     WEPTRDQ        1     0
TGGGAGCCGACTCATACGAGG     WEPTHTR        1     0
TGGGAGCCGACTCCTCTGAAT     WEPTPLN        1     0
TGGGAGCCGACTCTGTATATG     WEPTLYM        1     0
TGGGAGCCGACTCTTGGGTTT     WEPTLGF        1     0
TGGGAGCCGACTGTGAATCGT     WEPTVNR        1     0
TGGGAGCCGAGGATGGGGCGG     WEPRMGR        1     0
TGGGAGCCGAGGCTGGCGGTT     WEPRLAV        1     0
TGGGAGCCGAGGTGGACGATT     WEPRWTI        1     0
TGGGAGCCGAGTAATATGTAT     WEPSNMY        1     0
TGGGAGCCGAGTAGTTGGACG     WEPSSWT        1     0
TGGGAGCCGAGTATGGCGTTG     WEPSMAL        1     0
TGGGAGCCGAGTGTTCATTGT     WEPSVHC        1     0
TGGGAGCCGAGTTTTACGCGG     WEPSFTR        1     0
TGGGAGCCGATGACGCCTGAG     WEPMTPE        1     0
TGGGAGCCGATGAGTAAGCCG     WEPMSKP        1     0
TGGGAGCCGATGCTTCCTCCT     WEPMLPP        1     0
TGGGAGCCGATGGAGCCTGCT     WEPMEPA        1     0
TGGGAGCCGATGGTTCCGCGT     WEPMVPR        1     0
TGGGAGCCGATGTCGGGTTAT     WEPMSGY        1     0
TGGGAGCCGATTCAGAATTGG     WEPIQNW        1     0
TGGGAGCCGATTCCGAGTCGG     WEPIPSR        1     0
TGGGAGCCGATTCGTAGGGCT     WEPIRRA        1     0
TGGGAGCCGATTTCTCCTTTG     WEPISPL        1     0
TGGGAGCCGCAGACGGGTCTT     WEPQTGL        1     0
TGGGAGCCGCAGATGCCTACG     WEPQMPT        1     0
TGGGAGCCGCAGCCGAAGACT     WEPQPKT        1     0
TGGGAGCCGCAGCGTCAGTCG     WEPQRQS        1     0
TGGGAGCCGCAGCGTCCTACT     WEPQRPT        1     0
TGGGAGCCGCAGCGTCCTAGT     WEPQRPS        1     0
TGGGAGCCGCAGCTGTCGCAT     WEPQLSH        1     0
TGGGAGCCGCAGTTTTGTCAG     WEPQFCQ        1     0
TGGGAGCCGCATATGAAGCTT     WEPHMKL        1     0
TGGGAGCCGCATCAGATGCCG     WEPHQMP        1     0
TGGGAGCCGCATCAGTCGAGG     WEPHQSR        1     0
TGGGAGCCGCATCTTCGGTAT     WEPHLRY        1     0
TGGGAGCCGCATTCGCAGTTT     WEPHSQF        1     0
TGGGAGCCGCATTGGCCGGAT     WEPHWPD        1     0
TGGGAGCCGCATTTTCAGCAT     WEPHFQH        1     0
TGGGAGCCGCCGAAGACGGAT     WEPPKTD        1     0
TGGGAGCCGCCGAATTTTCGG     WEPPNFR        1     0
TGGGAGCCGCCGCCGATTGTG     WEPPPIV        1     0
TGGGAGCCGCCGGATCCGTAT     WEPPDPY        1     0
TGGGAGCCGCCGTCTCGGAGG     WEPPSRR        1     0
TGGGAGCCGCCTAATCTTTCT     WEPPNLS        1     0
TGGGAGCCGCCTACTATTCCT     WEPPTIP        1     0
TGGGAGCCGCCTACTCATTTT     WEPPTHF        1     0
TGGGAGCCGCCTACTCCTGGT     WEPPTPG        1     0
TGGGAGCCGCCTATGACGCCT     WEPPMTP        1     0
TGGGAGCCGCCTATTGGGATT     WEPPIGI        1     0
TGGGAGCCGCCTCAGAGGTTG     WEPPQRL        1     0
TGGGAGCCGCCTCAGTTGCTT     WEPPQLL        1     0
TGGGAGCCGCCTCATCTGGAT     WEPPHLD        1     0
TGGGAGCCGCCTCCGCATTTT     WEPPPHF        1     0
TGGGAGCCGCCTCCTTCTACT     WEPPPST        1     0
TGGGAGCCGCCTCGGACTTCG     WEPPRTS        1     0
TGGGAGCCGCCTCGTTTGAAT     WEPPRLN        1     0
TGGGAGCCGCCTCTGCATCGT     WEPPLHR        1     0
TGGGAGCCGCCTCTTTCGTTG     WEPPLSL        1     0
TGGGAGCCGCCTGTTGATCCG     WEPPVDP        1     0
TGGGAGCCGCCTTTTGAGTTT     WEPPFEF        1     0
TGGGAGCCGCGGACTCTGCGG     WEPRTLR        1     0
TGGGAGCCGCGGAGTGTGAGG     WEPRSVR        1     0
TGGGAGCCGCGGCATCCTCAG     WEPRHPQ        1     0
TGGGAGCCGCGGGGTTCGTAT     WEPRGSY        1     0
TGGGAGCCGCGGTTGCATTCT     WEPRLHS        1     0
TGGGAGCCGCGTACTGGGATT     WEPRTGI        1     0
TGGGAGCCGCGTATGAATGGT     WEPRMNG        1     0
TGGGAGCCGCGTCAGCCTTTG     WEPRQPL        1     0
TGGGAGCCGCGTCATCCTTCG     WEPRHPS        1     0
TGGGAGCCGCGTCTGCATCCT     WEPRLHP        1     0
TGGGAGCCGCGTGAGCAGCAT     WEPREQH        1     0
TGGGAGCCGCGTGATCCGTAT     WEPRDPY        1     0
TGGGAGCCGCGTGCTGCTGCG     WEPRAAA        1     0
TGGGAGCCGCGTGGGCCGTCT     WEPRGPS        1     0
TGGGAGCCGCGTTCGGGTCCT     WEPRSGP        1     0
TGGGAGCCGCGTTTTCCTGGG     WEPRFPG        1     0
TGGGAGCCGCTGAGTCGGACT     WEPLSRT        1     0
TGGGAGCCGCTGCATGATCAG     WEPLHDQ        1     0
TGGGAGCCGCTGCCTACTACG     WEPLPTT        1     0
TGGGAGCCGCTGCCTACTCCT     WEPLPTP        1     0
TGGGAGCCGCTGTCTAATCAT     WEPLSNH        1     0
TGGGAGCCGCTTAAGCCTTTT     WEPLKPF        1     0
TGGGAGCCGCTTAATCTGATG     WEPLNLM        1     0
TGGGAGCCGCTTAGTCGTCAG     WEPLSRQ        1     0
TGGGAGCCGCTTAGTGATCCG     WEPLSDP        1     0
TGGGAGCCGCTTCATATGATT     WEPLHMI        1     0
TGGGAGCCGCTTCCTAGGTAT     WEPLPRY        1     0
TGGGAGCCGGAGAGGTCTTAT     WEPERSY        1     0
TGGGAGCCGGAGCCGAGGGCT     WEPEPRA        1     0
TGGGAGCCGGATATTCATATG     WEPDIHM        1     0
TGGGAGCCGGATCCGAAGTTG     WEPDPKL        1     0
TGGGAGCCGGATCCGAATTTT     WEPDPNF        1     0
TGGGAGCCGGATCGTCCTGGT     WEPDRPG        1     0
TGGGAGCCGGATGAGACGACT     WEPDETT        1     0
TGGGAGCCGGCGACGTTGTAT     WEPATLY        1     0
TGGGAGCCGGCGCATATTAGT     WEPAHIS        1     0
TGGGAGCCGGCGCGTTGGGCT     WEPARWA        1     0
TGGGAGCCGGCGCTGACGCAT     WEPALTH        1     0
TGGGAGCCGGCGCTTGTGCGG     WEPALVR        1     0
TGGGAGCCGGCGTTTCATGCT     WEPAFHA        1     0
TGGGAGCCGGCTACTCCTCCT     WEPATPP        1     0
TGGGAGCCGGCTCATGATACT     WEPAHDT        1     0
TGGGAGCCGGCTGCGGTGCGT     WEPAAVR        1     0
TGGGAGCCGGGGACTACTGCG     WEPGTTA        1     0
TGGGAGCCGGGGCCGTCTTCT     WEPGPSS        1     0
TGGGAGCCGGGGGGGTATAGG     WEPGGYR        1     0
TGGGAGCCGGGTGAGGCGTCG     WEPGEAS        1     0
TGGGAGCCGGGTGATCAGTAT     WEPGDQY        1     0
TGGGAGCCGGTGACGCATAGT     WEPVTHS        1     0
TGGGAGCCGGTGAGTACGGGG     WEPVSTG        1     0
TGGGAGCCGGTGCTTGCTTTT     WEPVLAF        1     0
TGGGAGCCGGTTAGGCTGTCG     WEPVRLS        1     0
TGGGAGCCGGTTCATCCTCCG     WEPVHPP        1     0
TGGGAGCCGGTTCGTCAGCAG     WEPVRQQ        1     0
TGGGAGCCGGTTGATTGGGTT     WEPVDWV        1     0
TGGGAGCCGGTTGCGACGTTG     WEPVATL        1     0
TGGGAGCCGGTTGTTGATCCT     WEPVVDP        1     0
TGGGAGCCGGTTTATCCGTTG     WEPVYPL        1     0
TGGGAGCCGTAGACTGTTTCG     WEPQTVS        1     0
TGGGAGCCGTAGACTTATGGG     WEPQTYG        1     0
TGGGAGCCGTAGAGTATTCAT     WEPQSIH        1     0
TGGGAGCCGTAGATTCATACG     WEPQIHT        1     0
TGGGAGCCGTAGATTCCGTAT     WEPQIPY        1     0
TGGGAGCCGTATAATCATCTT     WEPYNHL        1     0
TGGGAGCCGTATATGCCTAAT     WEPYMPN        1     0
TGGGAGCCGTATCAGTTGGGG     WEPYQLG        1     0
TGGGAGCCGTATCCTCGTCCT     WEPYPRP        1     0
TGGGAGCCGTCGAGGCATGTG     WEPSRHV        1     0
TGGGAGCCGTCGAGGTGTAGG     WEPSRCR        1     0
TGGGAGCCGTCGCATTCGATT     WEPSHSI        1     0
TGGGAGCCGTCGCATTGTTCT     WEPSHCS        1     0
TGGGAGCCGTCGTTTGCGCAG     WEPSFAQ        1     0
TGGGAGCCGTCTAGTTCGTTG     WEPSSSL        1     0
TGGGAGCCGTCTCAGTCTATG     WEPSQSM        1     0
TGGGAGCCGTCTCCTATTCAG     WEPSPIQ        1     0
TGGGAGCCGTCTCTTGTTAAG     WEPSLVK        1     0
TGGGAGCCGTCTGCGATGGAG     WEPSAME        1     0
TGGGAGCCGTGGGTTTTGCTG     WEPWVLL        1     0
TGGGAGCCGTTGTCGAATCCT     WEPLSNP        1     0
TGGGAGCCGTTGTGGAGGTAT     WEPLWRY        1     0
TGGGAGCCGTTGTGGGATCCG     WEPLWDP        1     0
TGGGAGCCTAAGACTAGGACT     WEPKTRT        1     0
TGGGAGCCTAAGCAGCAGTTG     WEPKQQL        1     0
TGGGAGCCTAAGCATACGGAT     WEPKHTD        1     0
TGGGAGCCTAAGCGTGTTAAG     WEPKRVK        1     0
TGGGAGCCTAAGCTGTTTATT     WEPKLFI        1     0
TGGGAGCCTAATAAGATTAAG     WEPNKIK        1     0
TGGGAGCCTAATCCGAGGAGT     WEPNPRS        1     0
TGGGAGCCTAATCGGGTGAGG     WEPNRVR        1     0
TGGGAGCCTAATCGGTCGCGG     WEPNRSR        1     0
TGGGAGCCTAATGCGCGTCAG     WEPNARQ        1     0
TGGGAGCCTAATTATCGGTCT     WEPNYRS        1     0
TGGGAGCCTAATTCTCAGCCT     WEPNSQP        1     0
TGGGAGCCTAATTCTGCTGCG     WEPNSAA        1     0
TGGGAGCCTACGAGTCCTTGG     WEPTSPW        1     0
TGGGAGCCTACGATTAATCTT     WEPTINL        1     0
TGGGAGCCTACGCCGAGTGGT     WEPTPSG        1     0
TGGGAGCCTACGCCTAAGAAG     WEPTPKK        1     0
TGGGAGCCTACGCCTAATTCT     WEPTPNS        1     0
TGGGAGCCTACGCGTGATAGT     WEPTRDS        1     0
TGGGAGCCTACGCTTGATATG     WEPTLDM        1     0
TGGGAGCCTACGTAGCTTCTG     WEPTQLL        1     0
TGGGAGCCTACTAAGCAGAGT     WEPTKQS        1     0
TGGGAGCCTACTCAGTCGCAT     WEPTQSH        1     0
TGGGAGCCTACTCCTACTTCT     WEPTPTS        1     0
TGGGAGCCTACTCGTAATGGG     WEPTRNG        1     0
TGGGAGCCTAGGCCTGCGTCT     WEPRPAS        1     0
TGGGAGCCTAGGCTGAAGCCT     WEPRLKP        1     0
TGGGAGCCTAGGCTTCTGCAT     WEPRLLH        1     0
TGGGAGCCTAGTCCGAGGAGG     WEPSPRR        1     0
TGGGAGCCTAGTGCTGCGTGG     WEPSAAW        1     0
TGGGAGCCTAGTTTTGAGTAG     WEPSFEQ        1     0
TGGGAGCCTATGACGCAGCAT     WEPMTQH        1     0
TGGGAGCCTATGACGCCTACG     WEPMTPT        1     0
TGGGAGCCTATGAGTCGGCGG     WEPMSRR        1     0
TGGGAGCCTATGCTTAGTTTG     WEPMLSL        1     0
TGGGAGCCTATTAGTTCTGCT     WEPISSA        1     0
TGGGAGCCTATTCCTAAGTCG     WEPIPKS        1     0
TGGGAGCCTCAGATGCGTCCG     WEPQMRP        1     0
TGGGAGCCTCAGATGTTTAAT     WEPQMFN        1     0
TGGGAGCCTCAGCATCTTATG     WEPQHLM        1     0
TGGGAGCCTCAGCGGTCTACT     WEPQRST        1     0
TGGGAGCCTCAGCGTCAGTCG     WEPQRQS        1     0
TGGGAGCCTCAGCGTTCTGTT     WEPQRSV        1     0
TGGGAGCCTCAGGAGCCGAAG     WEPQEPK        1     0
TGGGAGCCTCAGTGGCGTCCG     WEPQWRP        1     0
TGGGAGCCTCAGTGGTGGCTG     WEPQWWL        1     0
TGGGAGCCTCATACTCTTATT     WEPHTLI        1     0
TGGGAGCCTCATCTTGTGAAG     WEPHLVK        1     0
TGGGAGCCTCATGAGGGTATG     WEPHEGM        1     0
TGGGAGCCTCATGATCCGATG     WEPHDPM        1     0
TGGGAGCCTCATGTGCTGTCG     WEPHVLS        1     0
TGGGAGCCTCATTCTGTGATG     WEPHSVM        1     0
TGGGAGCCTCATTTGATGACT     WEPHLMT        1     0
TGGGAGCCTCCGACTAATATG     WEPPTNM        1     0
TGGGAGCCTCCGATGACTCAG     WEPPMTQ        1     0
TGGGAGCCTCCGCATGTTCCT     WEPPHVP        1     0
TGGGAGCCTCCGTATAAGCGT     WEPPYKR        1     0
TGGGAGCCTCCGTGGCCGATT     WEPPWPI        1     0
TGGGAGCCTCCTAATCTTACG     WEPPNLT        1     0
TGGGAGCCTCCTAATGGGCCT     WEPPNGP        1     0
TGGGAGCCTCCTAGTATGCCG     WEPPSMP        1     0
TGGGAGCCTCCTCAGCGTTGG     WEPPQRW        1     0
TGGGAGCCTCCTCCGATGTAT     WEPPPMY        1     0
TGGGAGCCTCCTCGTCTTAAG     WEPPRLK        1     0
TGGGAGCCTCCTCTGTCGATG     WEPPLSM        1     0
TGGGAGCCTCCTTGGGAGATG     WEPPWEM        1     0
TGGGAGCCTCGGATGTATGAG     WEPRMYE        1     0
TGGGAGCCTCGGCTGAATTTG     WEPRLNL        1     0
TGGGAGCCTCGGCTTCATATT     WEPRLHI        1     0
TGGGAGCCTCGGGAGACTGCG     WEPRETA        1     0
TGGGAGCCTCGTACGCGTCAT     WEPRTRH        1     0
TGGGAGCCTCGTAGTCCTTTT     WEPRSPF        1     0
TGGGAGCCTCGTCATTAGGTG     WEPRHQV        1     0
TGGGAGCCTCGTCTTGCTAGT     WEPRLAS        1     0
TGGGAGCCTCGTTTGATGAAT     WEPRLMN        1     0
TGGGAGCCTCTGCAGGATTGG     WEPLQDW        1     0
TGGGAGCCTCTGCCGTCTGTT     WEPLPSV        1     0
TGGGAGCCTCTGCCTGTTACT     WEPLPVT        1     0
TGGGAGCCTCTGCTGCCGCCG     WEPLLPP        1     0
TGGGAGCCTCTTAGGCTTAAG     WEPLRLK        1     0
TGGGAGCCTCTTCGTGTGCGT     WEPLRVR        1     0
TGGGAGCCTCTTCTTACTGCT     WEPLLTA        1     0
TGGGAGCCTCTTGGGCCGGTG     WEPLGPV        1     0
TGGGAGCCTCTTTGGCCTTAT     WEPLWPY        1     0
TGGGAGCCTGAGCAGCGTGGT     WEPEQRG        1     0
TGGGAGCCTGAGTTTGTTAAG     WEPEFVK        1     0
TGGGAGCCTGATCCTACTCTG     WEPDPTL        1     0
TGGGAGCCTGCGCATGATCCT     WEPAHDP        1     0
TGGGAGCCTGCGCTGGCGTTT     WEPALAF        1     0
TGGGAGCCTGCGTTTCATCAT     WEPAFHH        1     0
TGGGAGCCTGCTAAGACTGCT     WEPAKTA        1     0
TGGGAGCCTGCTTCTCATCCT     WEPASHP        1     0
TGGGAGCCTGCTTGTACTCAT     WEPACTH        1     0
TGGGAGCCTGGTAATTCTACT     WEPGNST        1     0
TGGGAGCCTGGTCCGGAGATG     WEPGPEM        1     0
TGGGAGCCTGGTTATCATGCG     WEPGYHA        1     0
TGGGAGCCTGGTTTTCCTACG     WEPGFPT        1     0
TGGGAGCCTGTGACTGAGACG     WEPVTET        1     0
TGGGAGCCTGTGCCGACTTTG     WEPVPTL        1     0
TGGGAGCCTGTGTCTGCTAGG     WEPVSAR        1     0
TGGGAGCCTGTGTTTCCGTGG     WEPVFPW        1     0
TGGGAGCCTGTTAATTCGCCT     WEPVNSP        1     0
TGGGAGCCTGTTACTTCGCCT     WEPVTSP        1     0
TGGGAGCCTGTTCTTACTGTT     WEPVLTV        1     0
TGGGAGCCTGTTGCGGATTCT     WEPVADS        1     0
TGGGAGCCTGTTTCTCCGGTT     WEPVSPV        1     0
TGGGAGCCTGTTTTTCTGCCT     WEPVFLP        1     0
TGGGAGCCTTAGACTTATTGG     WEPQTYW        1     0
TGGGAGCCTTATCCTCTTGCG     WEPYPLA        1     0
TGGGAGCCTTATCCTTCTAAT     WEPYPSN        1     0
TGGGAGCCTTCGACGTTGCAG     WEPSTLQ        1     0
TGGGAGCCTTCGCATTCTCTG     WEPSHSL        1     0
TGGGAGCCTTCGGAGTGTAAT     WEPSECN        1     0
TGGGAGCCTTGGACTAGTTCG     WEPWTSS        1     0
TGGGAGCCTTGGTATCCTCCT     WEPWYPP        1     0
TGGGAGCCTTTGACTCCGTTG     WEPLTPL        1     0
TGGGAGCCTTTGCAGACGTGG     WEPLQTW        1     0
TGGGAGCCTTTTAAGCCTAAT     WEPFKPN        1     0
TGGGAGCGGAATAAGGCGCCG     WERNKAP        1     0
TGGGAGCGGAATCAGCGGGCT     WERNQRA        1     0
TGGGAGCGGAATCAGCGTTGG     WERNQRW        1     0
TGGGAGCGGAATCCTAATCCT     WERNPNP        1     0
TGGGAGCGGAATCTTCGGAAT     WERNLRN        1     0
TGGGAGCGGAATGCTGCGCCT     WERNAAP        1     0
TGGGAGCGGAATGTTTATCAT     WERNVYH        1     0
TGGGAGCGGAATTCGATGTCT     WERNSMS        1     0
TGGGAGCGGAATTTTCAGACG     WERNFQT        1     0
TGGGAGCGGACGATTATGCCT     WERTIMP        1     0
TGGGAGCGGACGATTCTGTGG     WERTILW        1     0
TGGGAGCGGACGCAGGGTTAT     WERTQGY        1     0
TGGGAGCGGACGCCGAATATT     WERTPNI        1     0
TGGGAGCGGACGGTTGGGTGT     WERTVGC        1     0
TGGGAGCGGACTACTTATACT     WERTTYT        1     0
TGGGAGCGGACTATTACGATG     WERTITM        1     0
TGGGAGCGGACTCCGTGTGAT     WERTPCD        1     0
TGGGAGCGGACTGGGTCTCTG     WERTGSL        1     0
TGGGAGCGGACTGTGACTTAT     WERTVTY        1     0
TGGGAGCGGAGTATGCCGCGT     WERSMPR        1     0
TGGGAGCGGAGTCCGCATGCG     WERSPHA        1     0
TGGGAGCGGATGATTCCTCTG     WERMIPL        1     0
TGGGAGCGGATTGATACTCGG     WERIDTR        1     0
TGGGAGCGGCAGAATCCTCAG     WERQNPQ        1     0
TGGGAGCGGCAGAATCTTCAT     WERQNLH        1     0
TGGGAGCGGCAGAATTGGGTT     WERQNWV        1     0
TGGGAGCGGCAGACTTCGACT     WERQTST        1     0
TGGGAGCGGCAGCGGATTATG     WERQRIM        1     0
TGGGAGCGGCAGGCTACGGGT     WERQATG        1     0
TGGGAGCGGCAGGGGAATCCT     WERQGNP        1     0
TGGGAGCGGCAGGTGGATATT     WERQVDI        1     0
TGGGAGCGGCAGTATTTGTTG     WERQYLL        1     0
TGGGAGCGGCAGTTTCAGCCT     WERQFQP        1     0
TGGGAGCGGCATAAGTTTCCG     WERHKFP        1     0
TGGGAGCGGCATAATGCTATG     WERHNAM        1     0
TGGGAGCGGCATAGGTTTTCG     WERHRFS        1     0
TGGGAGCGGCATATGGCTACT     WERHMAT        1     0
TGGGAGCGGCATCCGGGTGAT     WERHPGD        1     0
TGGGAGCGGCATCGGACGACT     WERHRTT        1     0
TGGGAGCGGCATGATGCTCCT     WERHDAP        1     0
TGGGAGCGGCATGTGATTGGG     WERHVIG        1     0
TGGGAGCGGCATTTGGCGATT     WERHLAI        1     0
TGGGAGCGGCATTTTCCTATG     WERHFPM        1     0
TGGGAGCGGCCACAGACGTAT     WERPQTY        1     0
TGGGAGCGGCCGATTCCTCTG     WERPIPL        1     0
TGGGAGCGGCCTAATTCGTCG     WERPNSS        1     0
TGGGAGCGGCCTACGTCGTAT     WERPTSY        1     0
TGGGAGCGGCCTAGGTATCAG     WERPRYQ        1     0
TGGGAGCGGCCTCAGCGGGTG     WERPQRV        1     0
TGGGAGCGGCCTCGTATTAAT     WERPRIN        1     0
TGGGAGCGGCCTCTTACTCAG     WERPLTQ        1     0
TGGGAGCGGCCTTAGACTGAT     WERPQTD        1     0
TGGGAGCGGCGGGTGGTGTAT     WERRVVY        1     0
TGGGAGCGGCGTGATTCGTGG     WERRDSW        1     0
TGGGAGCGGCGTGCTACTTTT     WERRATF        1     0
TGGGAGCGGCTGGAGGATCTT     WERLEDL        1     0
TGGGAGCGGCTTAATAAGATG     WERLNKM        1     0
TGGGAGCGGCTTACTAGTTAT     WERLTSY        1     0
TGGGAGCGGCTTACTATTAAT     WERLTIN        1     0
TGGGAGCGGCTTAGTGCTGCG     WERLSAA        1     0
TGGGAGCGGCTTCCTTATCCT     WERLPYP        1     0
TGGGAGCGGCTTGGGTATCTT     WERLGYL        1     0
TGGGAGCGGGAGCAGCGTCCG     WEREQRP        1     0
TGGGAGCGGGAGCCGAGTGAT     WEREPSD        1     0
TGGGAGCGGGAGCCTTAGGCG     WEREPQA        1     0
TGGGAGCGGGAGGTTACGGTG     WEREVTV        1     0
TGGGAGCGGGATCCGTCTCGT     WERDPSR        1     0
TGGGAGCGGGATCGTGCGGTT     WERDRAV        1     0
TGGGAGCGGGATGTGTTGCCG     WERDVLP        1     0
TGGGAGCGGGCGGATCATCGT     WERADHR        1     0
TGGGAGCGGGCGGCGTGTTCG     WERAACS        1     0
TGGGAGCGGGCGGGTATTCAG     WERAGIQ        1     0
TGGGAGCGGGCGTCGTCGCCT     WERASSP        1     0
TGGGAGCGGGCGTTTGGTAAG     WERAFGK        1     0
TGGGAGCGGGCTACTAGGTAT     WERATRY        1     0
TGGGAGCGGGCTCCGGTGCAT     WERAPVH        1     0
TGGGAGCGGGCTCTTCCTGCT     WERALPA        1     0
TGGGAGCGGGCTGATAATCTG     WERADNL        1     0
TGGGAGCGGGGGCTTCCTCAG     WERGLPQ        1     0
TGGGAGCGGGGGGGTCGGAAT     WERGGRN        1     0
TGGGAGCGGGGTCCTGTTATT     WERGPVI        1     0
TGGGAGCGGGGTTGTCCTCTG     WERGCPL        1     0
TGGGAGCGGGTGTGTATTGAT     WERVCID        1     0
TGGGAGCGGGTTAAGAATTGT     WERVKNC        1     0
TGGGAGCGGGTTATGATTGAG     WERVMIE        1     0
TGGGAGCGGGTTATTAATTGG     WERVINW        1     0
TGGGAGCGGTAGACTATGCTT     WERQTML        1     0
TGGGAGCGGTATACGCCGCAG     WERYTPQ        1     0
TGGGAGCGGTCGACGACTCAG     WERSTTQ        1     0
TGGGAGCGGTCGATTTATGTT     WERSIYV        1     0
TGGGAGCGGTCGCTGACTCCG     WERSLTP        1     0
TGGGAGCGGTCGGATCATCGT     WERSDHR        1     0
TGGGAGCGGTCGGGGCATATT     WERSGHI        1     0
TGGGAGCGGTCTGGTAAGCAT     WERSGKH        1     0
TGGGAGCGGTGGAAGTCGGAT     WERWKSD        1     0
TGGGAGCGGTTTCAGTCTTAG     WERFQSQ        1     0
TGGGAGCGGTTTCTGCAGCCG     WERFLQP        1     0
TGGGAGCGTAATAGGGCTATT     WERNRAI        1     0
TGGGAGCGTAATCATCTGCAG     WERNHLQ        1     0
TGGGAGCGTAATCCTCCGGTG     WERNPPV        1     0
TGGGAGCGTAATGCTCGTGAT     WERNARD        1     0
TGGGAGCGTAATGGGTCTGAT     WERNGSD        1     0
TGGGAGCGTACGCCTGCTTTT     WERTPAF        1     0
TGGGAGCGTACTGCTATTATT     WERTAII        1     0
TGGGAGCGTACTTCTCAGTTT     WERTSQF        1     0
TGGGAGCGTACTTGTATTACG     WERTCIT        1     0
TGGGAGCGTAGTCAGTATACT     WERSQYT        1     0
TGGGAGCGTAGTGATTAGAAT     WERSDQN        1     0
TGGGAGCGTAGTGGTGCGGAG     WERSGAE        1     0
TGGGAGCGTATGCCTCGTCCG     WERMPRP        1     0
TGGGAGCGTATTACGATTCAG     WERITIQ        1     0
TGGGAGCGTATTCCTAGGCTT     WERIPRL        1     0
TGGGAGCGTCAGCCGACGGTG     WERQPTV        1     0
TGGGAGCGTCAGCCGCCTCAG     WERQPPQ        1     0
TGGGAGCGTCAGCGGATGGCT     WERQRMA        1     0
TGGGAGCGTCAGTGGGAGAAT     WERQWEN        1     0
TGGGAGCGTCATACTAATGCG     WERHTNA        1     0
TGGGAGCGTCATAGTACGGCT     WERHSTA        1     0
TGGGAGCGTCATATGCCGTAT     WERHMPY        1     0
TGGGAGCGTCATCCGGCTAGT     WERHPAS        1     0
TGGGAGCGTCATCTTCCTTCT     WERHLPS        1     0
TGGGAGCGTCATCTTCGTCCG     WERHLRP        1     0
TGGGAGCGTCCGATTCCTGCG     WERPIPA        1     0
TGGGAGCGTCCGGCTCGGGCT     WERPARA        1     0
TGGGAGCGTCCGGTGACTGTT     WERPVTV        1     0
TGGGAGCGTCCGGTGCGGGGG     WERPVRG        1     0
TGGGAGCGTCCGTCGGGTGAT     WERPSGD        1     0
TGGGAGCGTCCGTTTAATTCG     WERPFNS        1     0
TGGGAGCGTCCTAAGTTTAAT     WERPKFN        1     0
TGGGAGCGTCCTACGCGTACG     WERPTRT        1     0
TGGGAGCGTCCTGCTAAGCCT     WERPAKP        1     0
TGGGAGCGTCCTTGGCATCCT     WERPWHP        1     0
TGGGAGCGTCGGCTGCCTGTT     WERRLPV        1     0
TGGGAGCGTCGTTCGGTTACT     WERRSVT        1     0
TGGGAGCGTCTGAGTAAGTAT     WERLSKY        1     0
TGGGAGCGTCTGATTACTCTT     WERLITL        1     0
TGGGAGCGTCTGCCGAGTAGT     WERLPSS        1     0
TGGGAGCGTCTGCCTCAGTCG     WERLPQS        1     0
TGGGAGCGTCTGCCTCCGCCG     WERLPPP        1     0
TGGGAGCGTCTGCCTCGTTTG     WERLPRL        1     0
TGGGAGCGTCTGCTTGCTCAT     WERLLAH        1     0
TGGGAGCGTCTTATGCCTCGG     WERLMPR        1     0
TGGGAGCGTCTTCCTACTCCT     WERLPTP        1     0
TGGGAGCGTCTTGAGCCTGAT     WERLEPD        1     0
TGGGAGCGTGAGGCGGAGGAG     WEREAEE        1     0
TGGGAGCGTGAGTTGTGGTTT     WERELWF        1     0
TGGGAGCGTGATCAGTATTAT     WERDQYY        1     0
TGGGAGCGTGATCCTAATCTT     WERDPNL        1     0
TGGGAGCGTGCGACGAGGATG     WERATRM        1     0
TGGGAGCGTGCGCCGTATCTG     WERAPYL        1     0
TGGGAGCGTGCGGCTGGGCGG     WERAAGR        1     0
TGGGAGCGTGCTAATCCGGCG     WERANPA        1     0
TGGGAGCGTGCTACGGGTTAT     WERATGY        1     0
TGGGAGCGTGCTATTCCGACT     WERAIPT        1     0
TGGGAGCGTGCTATTTTTCAT     WERAIFH        1     0
TGGGAGCGTGCTGAGGTTCGG     WERAEVR        1     0
TGGGAGCGTGCTTCTCTTCTT     WERASLL        1     0
TGGGAGCGTGGTCCGAATTTG     WERGPNL        1     0
TGGGAGCGTGGTTCGCAGGGT     WERGSQG        1     0
TGGGAGCGTGGTTCTAGTACT     WERGSST        1     0
TGGGAGCGTGTGACGTCGCCT     WERVTSP        1     0
TGGGAGCGTGTTCGTTGTGCG     WERVRCA        1     0
TGGGAGCGTTATAGTGAGTCG     WERYSES        1     0
TGGGAGCGTTATCCGCGTACG     WERYPRT        1     0
TGGGAGCGTTCGAGTCGGCAG     WERSSRQ        1     0
TGGGAGCGTTCTGCTACTTCT     WERSATS        1     0
TGGGAGCGTTCTTTGCCTTCG     WERSLPS        1     0
TGGGAGCGTTGTCAGGGTTCT     WERCQGS        1     0
TGGGAGCTGAAGCGGAATCTG     WELKRNL        1     0
TGGGAGCTGAAGTGGCCTACG     WELKWPT        1     0
TGGGAGCTGAAGTTGCGTAAT     WELKLRN        1     0
TGGGAGCTGAAGTTGGCGCCT     WELKLAP        1     0
TGGGAGCTGAATAAGGCGATT     WELNKAI        1     0
TGGGAGCTGAATAAGGCGCAT     WELNKAH        1     0
TGGGAGCTGAATAATCCGTGG     WELNNPW        1     0
TGGGAGCTGAATGATGTTGTG     WELNDVV        1     0
TGGGAGCTGAATTGGCATAAG     WELNWHK        1     0
TGGGAGCTGACGATGCCGCAT     WELTMPH        1     0
TGGGAGCTGACGTCTGCGTAT     WELTSAY        1     0
TGGGAGCTGACTAGTACGAAT     WELTSTN        1     0
TGGGAGCTGACTCATCATACT     WELTHHT        1     0
TGGGAGCTGACTCCGTTTCTG     WELTPFL        1     0
TGGGAGCTGACTGGGCGGTCT     WELTGRS        1     0
TGGGAGCTGACTGGGTTGTGT     WELTGLC        1     0
TGGGAGCTGACTGGTCCGAAT     WELTGPN        1     0
TGGGAGCTGACTTATCATGAT     WELTYHD        1     0
TGGGAGCTGAGGTATGGTAAT     WELRYGN        1     0
TGGGAGCTGAGTCCTATTTTT     WELSPIF        1     0
TGGGAGCTGAGTCGTTCTTTG     WELSRSL        1     0
TGGGAGCTGAGTTCTTTTGTT     WELSSFV        1     0
TGGGAGCTGATGGATAAGGGG     WELMDKG        1     0
TGGGAGCTGATTACTGTGCCT     WELITVP        1     0
TGGGAGCTGATTCATCTTCCT     WELIHLP        1     0
TGGGAGCTGATTTCTTAGAGT     WELISQS        1     0
TGGGAGCTGCAGAGGAGTGGT     WELQRSG        1     0
TGGGAGCTGCAGGTTAGGCCT     WELQVRP        1     0
TGGGAGCTGCAGTCTAAGAAG     WELQSKK        1     0
TGGGAGCTGCATAGGGAGGTG     WELHREV        1     0
TGGGAGCTGCATCCGACGGAG     WELHPTE        1     0
TGGGAGCTGCATCCGTTGTTG     WELHPLL        1     0
TGGGAGCTGCATCTGCCTTCT     WELHLPS        1     0
TGGGAGCTGCATGATTCTTCT     WELHDSS        1     0
TGGGAGCTGCATGCTGAGCAT     WELHAEH        1     0
TGGGAGCTGCATGCTTCTAGT     WELHASS        1     0
TGGGAGCTGCATTTTCCGACG     WELHFPT        1     0
TGGGAGCTGCCGACGCTTGAT     WELPTLD        1     0
TGGGAGCTGCCGGCTAAGAAG     WELPAKK        1     0
TGGGAGCTGCCGTGGGCTGTT     WELPWAV        1     0
TGGGAGCTGCCGTTTCCGTCG     WELPFPS        1     0
TGGGAGCTGCCTAAGCCTGCG     WELPKPA        1     0
TGGGAGCTGCCTAAGCTGCCT     WELPKLP        1     0
TGGGAGCTGCCTACGGGTTCT     WELPTGS        1     0
TGGGAGCTGCCTACTCATCTT     WELPTHL        1     0
TGGGAGCTGCCTAGGACTGGT     WELPRTG        1     0
TGGGAGCTGCCTATGCGTGAG     WELPMRE        1     0
TGGGAGCTGCCTCATCATACG     WELPHHT        1     0
TGGGAGCTGCCTCCTTCTGAT     WELPPSD        1     0
TGGGAGCTGCCTCTTCAGTCT     WELPLQS        1     0
TGGGAGCTGCCTTTGATTCGG     WELPLIR        1     0
TGGGAGCTGCGGAAGCCGTAT     WELRKPY        1     0
TGGGAGCTGCGGAGTACTGTG     WELRSTV        1     0
TGGGAGCTGCGGATTGATAGT     WELRIDS        1     0
TGGGAGCTGCGGCAGACTCTT     WELRQTL        1     0
TGGGAGCTGCGGCTTCGGAGT     WELRLRS        1     0
TGGGAGCTGCGGTTTGAGTCG     WELRFES        1     0
TGGGAGCTGCGTATGCCGTAT     WELRMPY        1     0
TGGGAGCTGCTGATGCCTTGG     WELLMPW        1     0
TGGGAGCTGCTGCTGAGTACT     WELLLST        1     0
TGGGAGCTGCTTAATTATCCT     WELLNYP        1     0
TGGGAGCTGCTTCCGGGTCCT     WELLPGP        1     0
TGGGAGCTGGAGCAGTCTACT     WELEQST        1     0
TGGGAGCTGGAGTATCATAAT     WELEYHN        1     0
TGGGAGCTGGATAGTCAGTCT     WELDSQS        1     0
TGGGAGCTGGATCCTCATAAG     WELDPHK        1     0
TGGGAGCTGGATCCTGATGCG     WELDPDA        1     0
TGGGAGCTGGCGCTGAAGGAT     WELALKD        1     0
TGGGAGCTGGCTACTAGTGCG     WELATSA        1     0
TGGGAGCTGGCTCATACGCAG     WELAHTQ        1     0
TGGGAGCTGGCTCCTATGTCG     WELAPMS        1     0
TGGGAGCTGGCTGCGGGGCAT     WELAAGH        1     0
TGGGAGCTGGGGACGACGCAG     WELGTTQ        1     0
TGGGAGCTGGGGCCGCTTGAT     WELGPLD        1     0
TGGGAGCTGGTGCTTTATGAT     WELVLYD        1     0
TGGGAGCTGGTTCGTCTGAGT     WELVRLS        1     0
TGGGAGCTGGTTGGGACGTCT     WELVGTS        1     0
TGGGAGCTGTAGAAGTGTGGT     WELQKCG        1     0
TGGGAGCTGTATCATCGGCGT     WELYHRR        1     0
TGGGAGCTGTATCCTGATGCG     WELYPDA        1     0
TGGGAGCTGTATCGTAATTCT     WELYRNS        1     0
TGGGAGCTGTCGAGGAATCAT     WELSRNH        1     0
TGGGAGCTGTCGGTTTCTTTG     WELSVSL        1     0
TGGGAGCTGTCTCCGTTTTTG     WELSPFL        1     0
TGGGAGCTGTCTGTGACTTCG     WELSVTS        1     0
TGGGAGCTGTCTTATGCTTCT     WELSYAS        1     0
TGGGAGCTGTCTTCTGTGAAG     WELSSVK        1     0
TGGGAGCTGTGGCCTACTTAT     WELWPTY        1     0
TGGGAGCTGTGGCCTCCGCAG     WELWPPQ        1     0
TGGGAGCTGTTTCTTCCTCAT     WELFLPH        1     0
TGGGAGCTGTTTGCGCTTCCT     WELFALP        1     0
TGGGAGCTGTTTGCTACGCCG     WELFATP        1     0
TGGGAGCTTAAGACGCCGCCT     WELKTPP        1     0
TGGGAGCTTAAGGCGCATTTT     WELKAHF        1     0
TGGGAGCTTAAGGGTGCTACT     WELKGAT        1     0
TGGGAGCTTACGAAGTTGGAT     WELTKLD        1     0
TGGGAGCTTACTACGTGTGTT     WELTTCV        1     0
TGGGAGCTTACTATGTTTGAG     WELTMFE        1     0
TGGGAGCTTACTGTGGTGTAG     WELTVVQ        1     0
TGGGAGCTTACTTCGAAGCAG     WELTSKQ        1     0
TGGGAGCTTAGGACTCATCGG     WELRTHR        1     0
TGGGAGCTTAGGCCTACTGAG     WELRPTE        1     0
TGGGAGCTTAGGTCTGATGCT     WELRSDA        1     0
TGGGAGCTTAGTCTTACTCAG     WELSLTQ        1     0
TGGGAGCTTAGTTCTGCTCCT     WELSSAP        1     0
TGGGAGCTTATTCCTTTGGCT     WELIPLA        1     0
TGGGAGCTTCAGACGAGGCCT     WELQTRP        1     0
TGGGAGCTTCAGATTCGTACT     WELQIRT        1     0
TGGGAGCTTCAGCGGGATCAG     WELQRDQ        1     0
TGGGAGCTTCAGCGTAGGCAT     WELQRRH        1     0
TGGGAGCTTCAGTTGTCGCCG     WELQLSP        1     0
TGGGAGCTTCCTATTACGATG     WELPITM        1     0
TGGGAGCTTCCTCGGTTTGCT     WELPRFA        1     0
TGGGAGCTTCGGCTTGCTTCT     WELRLAS        1     0
TGGGAGCTTCGGTTGCCTCAT     WELRLPH        1     0
TGGGAGCTTCGTGGGAGTCAG     WELRGSQ        1     0
TGGGAGCTTGAGCGTGCGGGT     WELERAG        1     0
TGGGAGCTTGAGGAGCTGGCT     WELEELA        1     0
TGGGAGCTTGAGTCGTGGATG     WELESWM        1     0
TGGGAGCTTGATACTCTTCCT     WELDTLP        1     0
TGGGAGCTTGCGTCTCTTAAT     WELASLN        1     0
TGGGAGCTTGCGTGGGTGTCG     WELAWVS        1     0
TGGGAGCTTGCTCAGAGGTAT     WELAQRY        1     0
TGGGAGCTTGGTATGTATTCG     WELGMYS        1     0
TGGGAGCTTGGTCAGACGAAT     WELGQTN        1     0
TGGGAGCTTGGTCCGGGGAAT     WELGPGN        1     0
TGGGAGCTTGTTCCTCCTCCT     WELVPPP        1     0
TGGGAGCTTTCGCATAATGCT     WELSHNA        1     0
TGGGAGCTTTCTACGCTGTCT     WELSTLS        1     0
TGGGAGCTTTCTCCTCATCCG     WELSPHP        1     0
TGGGAGCTTTGTACTACTCCT     WELCTTP        1     0
TGGGAGCTTTTGCTTACTCCG     WELLLTP        1     0
TGGGAGGAGAAGACTAGTCCG     WEEKTSP        1     0
TGGGAGGAGAAGAGGTCTTCG     WEEKRSS        1     0
TGGGAGGAGAAGGAGTCGCTT     WEEKESL        1     0
TGGGAGGAGAAGTGTCGTCAG     WEEKCRQ        1     0
TGGGAGGAGACGACTAATTAT     WEETTNY        1     0
TGGGAGGAGACGGCTACTTAT     WEETATY        1     0
TGGGAGGAGACGTTGCGTCAT     WEETLRH        1     0
TGGGAGGAGACTCCTAGTGAT     WEETPSD        1     0
TGGGAGGAGACTGATGCTGCT     WEETDAA        1     0
TGGGAGGAGAGGCATTATGTT     WEERHYV        1     0
TGGGAGGAGAGGCCGACTAAG     WEERPTK        1     0
TGGGAGGAGAGTGCGGATCTG     WEESADL        1     0
TGGGAGGAGATTGTTGCTAAT     WEEIVAN        1     0
TGGGAGGAGCAGAGGGATCAT     WEEQRDH        1     0
TGGGAGGAGCAGAGGTATCAT     WEEQRYH        1     0
TGGGAGGAGCAGCCGACTTTG     WEEQPTL        1     0
TGGGAGGAGCAGCCTCGGAAG     WEEQPRK        1     0
TGGGAGGAGCAGCCTTCTCGG     WEEQPSR        1     0
TGGGAGGAGCATACTCTGTTG     WEEHTLL        1     0
TGGGAGGAGCCGACGACGGGT     WEEPTTG        1     0
TGGGAGGAGCCGACTCTTGGT     WEEPTLG        1     0
TGGGAGGAGCCGAGGCAGAAT     WEEPRQN        1     0
TGGGAGGAGCCGCCTAATTTT     WEEPPNF        1     0
TGGGAGGAGCCGCCTGATCAT     WEEPPDH        1     0
TGGGAGGAGCCGGAGAAGTAG     WEEPEKQ        1     0
TGGGAGGAGCCGGATAAGCAT     WEEPDKH        1     0
TGGGAGGAGCCTCGGTCTTTT     WEEPRSF        1     0
TGGGAGGAGCCTGGTGTGCGG     WEEPGVR        1     0
TGGGAGGAGCGGAATGCGCAT     WEERNAH        1     0
TGGGAGGAGCGGACGAATACG     WEERTNT        1     0
TGGGAGGAGCGGATTACGATG     WEERITM        1     0
TGGGAGGAGCGGCCTCGTATT     WEERPRI        1     0
TGGGAGGAGCGGGTTTTGCAG     WEERVLQ        1     0
TGGGAGGAGCGTCCGACTAAT     WEERPTN        1     0
TGGGAGGAGCGTCCGAGGAAT     WEERPRN        1     0
TGGGAGGAGCGTCCTCTGCAG     WEERPLQ        1     0
TGGGAGGAGCGTGGGGAGCAG     WEERGEQ        1     0
TGGGAGGAGCTGCAGAAGCCG     WEELQKP        1     0
TGGGAGGAGCTGCCGATTCCG     WEELPIP        1     0
TGGGAGGAGCTGCGGCTGCCT     WEELRLP        1     0
TGGGAGGAGCTGTATCGTCTT     WEELYRL        1     0
TGGGAGGAGCTTAGTGGTGCT     WEELSGA        1     0
TGGGAGGAGCTTCCGGAGACT     WEELPET        1     0
TGGGAGGAGCTTTCTCGGTCG     WEELSRS        1     0
TGGGAGGAGGCGATGAATGTT     WEEAMNV        1     0
TGGGAGGAGGCGCATCATGCT     WEEAHHA        1     0
TGGGAGGAGGCGCTTCATGAT     WEEALHD        1     0
TGGGAGGAGGCTATTCCGCGG     WEEAIPR        1     0
TGGGAGGAGGCTCATCTGTCG     WEEAHLS        1     0
TGGGAGGAGGGGGGGACGTGG     WEEGGTW        1     0
TGGGAGGAGGGGTATCATTAG     WEEGYHQ        1     0
TGGGAGGAGGGGTCTGTGTGT     WEEGSVC        1     0
TGGGAGGAGGTGACTAGGACT     WEEVTRT        1     0
TGGGAGGAGGTTGCTCGGTCG     WEEVARS        1     0
TGGGAGGAGTAGGCGTTTGCT     WEEQAFA        1     0
TGGGAGGAGTATCGGCAGCGT     WEEYRQR        1     0
TGGGAGGAGTCGCTTCGTGGT     WEESLRG        1     0
TGGGAGGAGTCTCGTGTGCGT     WEESRVR        1     0
TGGGAGGAGTGGGCTGTGCAG     WEEWAVQ        1     0
TGGGAGGAGTGGGGGACGTGG     WEEWGTW        1     0
TGGGAGGAGTGTCGTACGTCT     WEECRTS        1     0
TGGGAGGATAAGACTACTACG     WEDKTTT        1     0
TGGGAGGATAAGCGTCATGAT     WEDKRHD        1     0
TGGGAGGATAATCGGATGTGG     WEDNRMW        1     0
TGGGAGGATACGAATCTTACG     WEDTNLT        1     0
TGGGAGGATACGGAGCTTGTG     WEDTELV        1     0
TGGGAGGATACTACGCTGTAT     WEDTTLY        1     0
TGGGAGGATACTCATCAGCTG     WEDTHQL        1     0
TGGGAGGATACTTATACTTTT     WEDTYTF        1     0
TGGGAGGATAGGACTGAGTTT     WEDRTEF        1     0
TGGGAGGATAGGTGGGAGCAT     WEDRWEH        1     0
TGGGAGGATAGTATTTCGAGG     WEDSISR        1     0
TGGGAGGATAGTGGTCCGTGG     WEDSGPW        1     0
TGGGAGGATAGTTCTCTGCCG     WEDSSLP        1     0
TGGGAGGATATGCAACCGCCT     WEDMQPP        1     0
TGGGAGGATATGCAGGCTCAT     WEDMQAH        1     0
TGGGAGGATATGTGTGCTCCT     WEDMCAP        1     0
TGGGAGGATCCGCATAGTTAG     WEDPHSQ        1     0
TGGGAGGATCCGCCTATTCCT     WEDPPIP        1     0
TGGGAGGATCCGTGGCTGGGG     WEDPWLG        1     0
TGGGAGGATCCTCGGCCTGAT     WEDPRPD        1     0
TGGGAGGATCCTGCGCAGACT     WEDPAQT        1     0
TGGGAGGATCGGATGCCGCGT     WEDRMPR        1     0
TGGGAGGATCGTCCGCAGCTT     WEDRPQL        1     0
TGGGAGGATCGTCTTATGGCG     WEDRLMA        1     0
TGGGAGGATGAGCATGTGTAT     WEDEHVY        1     0
TGGGAGGATGATCGGTCGCAT     WEDDRSH        1     0
TGGGAGGATGCGAGGTTGGCG     WEDARLA        1     0
TGGGAGGATGCTAAGCTACCT     WEDAKLP        1     0
TGGGAGGATGGGATTTCGCTT     WEDGISL        1     0
TGGGAGGATGGTGCTCGGACG     WEDGART        1     0
TGGGAGGATGTTATTCCGGTG     WEDVIPV        1     0
TGGGAGGATGTTGTGTCGCCG     WEDVVSP        1     0
TGGGAGGCGAAGGATATTGTT     WEAKDIV        1     0
TGGGAGGCGAAGGGGACTCCT     WEAKGTP        1     0
TGGGAGGCGAAGTGTTATCGG     WEAKCYR        1     0
TGGGAGGCGAATTCGACTCTG     WEANSTL        1     0
TGGGAGGCGAATTCGATGACT     WEANSMT        1     0
TGGGAGGCGACGATGTTTATG     WEATMFM        1     0
TGGGAGGCGACGCATTCTCAT     WEATHSH        1     0
TGGGAGGCGACGTATCCGCTT     WEATYPL        1     0
TGGGAGGCGACTACGGCGTTT     WEATTAF        1     0
TGGGAGGCGACTCAGCTGCCG     WEATQLP        1     0
TGGGAGGCGACTCAGTCTAGG     WEATQSR        1     0
TGGGAGGCGACTCTGAGTAGG     WEATLSR        1     0
TGGGAGGCGACTGCGCGTGCT     WEATARA        1     0
TGGGAGGCGACTGTGGTTCTT     WEATVVL        1     0
TGGGAGGCGACTTCTGCTCTG     WEATSAL        1     0
TGGGAGGCGAGGGCTCCGTAT     WEARAPY        1     0
TGGGAGGCGAGTCCTAGGTGT     WEASPRC        1     0
TGGGAGGCGAGTCTTCCTGTT     WEASLPV        1     0
TGGGAGGCGAGTGCTCATCAG     WEASAHQ        1     0
TGGGAGGCGATGCTTACTCGG     WEAMLTR        1     0
TGGGAGGCGATTTATCTGGCT     WEAIYLA        1     0
TGGGAGGCGCAGACTCGGATT     WEAQTRI        1     0
TGGGAGGCGCAGCTTACTCCG     WEAQLTP        1     0
TGGGAGGCGCAGGATCCTGTG     WEAQDPV        1     0
TGGGAGGCGCAGGGTCCGCAG     WEAQGPQ        1     0
TGGGAGGCGCATAAGACTGAT     WEAHKTD        1     0
TGGGAGGCGCATATGACGTCT     WEAHMTS        1     0
TGGGAGGCGCATCAGAGTATT     WEAHQSI        1     0
TGGGAGGCGCATCCGATGACG     WEAHPMT        1     0
TGGGAGGCGCATGGGAAGCAG     WEAHGKQ        1     0
TGGGAGGCGCATGTGCCGCTT     WEAHVPL        1     0
TGGGAGGCGCATTATAAGGGT     WEAHYKG        1     0
TGGGAGGCGCATTGGCGGTAG     WEAHWRQ        1     0
TGGGAGGCGCATTTTCTTCTG     WEAHFLL        1     0
TGGGAGGCGCCGAATCAGAAT     WEAPNQN        1     0
TGGGAGGCGCCGAGTTATAAG     WEAPSYK        1     0
TGGGAGGCGCCGCGGATGACG     WEAPRMT        1     0
TGGGAGGCGCCTAAGCAGTCG     WEAPKQS        1     0
TGGGAGGCGCCTAATCGTCTG     WEAPNRL        1     0
TGGGAGGCGCCTACGTATAAT     WEAPTYN        1     0
TGGGAGGCGCCTACTACGCAT     WEAPTTH        1     0
TGGGAGGCGCCTACTACTATG     WEAPTTM        1     0
TGGGAGGCGCCTCGTAGTACG     WEAPRST        1     0
TGGGAGGCGCCTTCGATTCTG     WEAPSIL        1     0
TGGGAGGCGCCTTGGACTCTG     WEAPWTL        1     0
TGGGAGGCGCCTTGTAATGGT     WEAPCNG        1     0
TGGGAGGCGCGGATGAAGGCT     WEARMKA        1     0
TGGGAGGCGCGTCCTGAGGGG     WEARPEG        1     0
TGGGAGGCGCGTGCGAAGAGT     WEARAKS        1     0
TGGGAGGCGCGTTCGCATTAG     WEARSHQ        1     0
TGGGAGGCGCGTTCTTATCCT     WEARSYP        1     0
TGGGAGGCGCTGAATTTGTGT     WEALNLC        1     0
TGGGAGGCGCTGCATCAGCAG     WEALHQQ        1     0
TGGGAGGCGCTGCTTACGACT     WEALLTT        1     0
TGGGAGGCGCTTAATCCTTTG     WEALNPL        1     0
TGGGAGGCGCTTAATCTTTCG     WEALNLS        1     0
TGGGAGGCGCTTCCTAGGCGT     WEALPRR        1     0
TGGGAGGCGCTTCTGGAGCTG     WEALLEL        1     0
TGGGAGGCGGATGCGACGTCG     WEADATS        1     0
TGGGAGGCGGCGACGAATCTG     WEAATNL        1     0
TGGGAGGCGGCGACGACGCGT     WEAATTR        1     0
TGGGAGGCGGCGCATGCTTAT     WEAAHAY        1     0
TGGGAGGCGGCGCCGCTGGGG     WEAAPLG        1     0
TGGGAGGCGGCGGTTGCGGAT     WEAAVAD        1     0
TGGGAGGCGGCTCAGCAGTCG     WEAAQQS        1     0
TGGGAGGCGGCTCCTACTGCG     WEAAPTA        1     0
TGGGAGGCGGCTGCTACTCCT     WEAAATP        1     0
TGGGAGGCGGCTGTTCAGGCG     WEAAVQA        1     0
TGGGAGGCGGCTTAGACGTCG     WEAAQTS        1     0
TGGGAGGCGGCTTATTCTCAT     WEAAYSH        1     0
TGGGAGGCGGGGCTGCTGAAT     WEAGLLN        1     0
TGGGAGGCGGGGGGTGGTCTG     WEAGGGL        1     0
TGGGAGGCGGGGTCTCTTCAT     WEAGSLH        1     0
TGGGAGGCGGTGAAGACTACT     WEAVKTT        1     0
TGGGAGGCGGTGCGGGAGTAT     WEAVREY        1     0
TGGGAGGCGGTGGCGTTGGGT     WEAVALG        1     0
TGGGAGGCGGTGGCTCCGTTG     WEAVAPL        1     0
TGGGAGGCGGTTACTCTGATG     WEAVTLM        1     0
TGGGAGGCGTAGATTCTGTCT     WEAQILS        1     0
TGGGAGGCGTATACTCGTCCT     WEAYTRP        1     0
TGGGAGGCGTATCATGATTCT     WEAYHDS        1     0
TGGGAGGCGTCGAAGATGTCT     WEASKMS        1     0
TGGGAGGCGTCGAAGTATAAG     WEASKYK        1     0
TGGGAGGCGTCGCAGGTGCCT     WEASQVP        1     0
TGGGAGGCGTCTACTGCTTTT     WEASTAF        1     0
TGGGAGGCGTCTCGTTCTCAG     WEASRSQ        1     0
TGGGAGGCGTTGATTACTCGG     WEALITR        1     0
TGGGAGGCGTTGCTGTTTCCG     WEALLFP        1     0
TGGGAGGCGTTGTCGGTGATT     WEALSVI        1     0
TGGGAGGCGTTGTCTAAGTCT     WEALSKS        1     0
TGGGAGGCGTTTAAGGAGGTG     WEAFKEV        1     0
TGGGAGGCGTTTCGTTCTTGT     WEAFRSC        1     0
TGGGAGGCGTTTTCTTGGCAG     WEAFSWQ        1     0
TGGGAGGCTAAGCCGCAGGCG     WEAKPQA        1     0
TGGGAGGCTAAGTCTGGGATT     WEAKSGI        1     0
TGGGAGGCTAATACGACGCGT     WEANTTR        1     0
TGGGAGGCTAATCCGATGGCT     WEANPMA        1     0
TGGGAGGCTAATCCGATGTCG     WEANPMS        1     0
TGGGAGGCTAATGGTACTCGT     WEANGTR        1     0
TGGGAGGCTAATTCTGTGTGG     WEANSVW        1     0
TGGGAGGCTACGATGCCGATG     WEATMPM        1     0
TGGGAGGCTACGATGTATGAT     WEATMYD        1     0
TGGGAGGCTACGCAGGCGCTT     WEATQAL        1     0
TGGGAGGCTACGGAGTGGTAG     WEATEWQ        1     0
TGGGAGGCTACGGTGCTGCTT     WEATVLL        1     0
TGGGAGGCTACTTCTCATCGT     WEATSHR        1     0
TGGGAGGCTAGGAAGATTGTT     WEARKIV        1     0
TGGGAGGCTAGTCTGGAGCAG     WEASLEQ        1     0
TGGGAGGCTATGAATGGGTTG     WEAMNGL        1     0
TGGGAGGCTATGGCTGCGCAG     WEAMAAQ        1     0
TGGGAGGCTATGTTGATGTCG     WEAMLMS        1     0
TGGGAGGCTCAGACGTTTACG     WEAQTFT        1     0
TGGGAGGCTCAGCTTGGGCTT     WEAQLGL        1     0
TGGGAGGCTCAGTCGCTTGAT     WEAQSLD        1     0
TGGGAGGCTCATACTGCTGGT     WEAHTAG        1     0
TGGGAGGCTCATCGTACGCAG     WEAHRTQ        1     0
TGGGAGGCTCATGTTCATCTT     WEAHVHL        1     0
TGGGAGGCTCCGAATGCTAGT     WEAPNAS        1     0
TGGGAGGCTCCGCAGAGTGTT     WEAPQSV        1     0
TGGGAGGCTCCGGCGAATACG     WEAPANT        1     0
TGGGAGGCTCCGTGGCATAAG     WEAPWHK        1     0
TGGGAGGCTCCTAGTAAGTCT     WEAPSKS        1     0
TGGGAGGCTCCTAGTCGGCAT     WEAPSRH        1     0
TGGGAGGCTCCTCTTACTAAT     WEAPLTN        1     0
TGGGAGGCTCCTGCGCATCAG     WEAPAHQ        1     0
TGGGAGGCTCCTGGTCCGGCT     WEAPGPA        1     0
TGGGAGGCTCGGAATAGTGCT     WEARNSA        1     0
TGGGAGGCTCGGCAGTCGGAT     WEARQSD        1     0
TGGGAGGCTCGGCATAGTGAG     WEARHSE        1     0
TGGGAGGCTCGGCATCGTCTG     WEARHRL        1     0
TGGGAGGCTCGTAAGACGTCT     WEARKTS        1     0
TGGGAGGCTCGTATGCGTGTT     WEARMRV        1     0
TGGGAGGCTCGTCAGACTTAT     WEARQTY        1     0
TGGGAGGCTCTGCTGCTTGGG     WEALLLG        1     0
TGGGAGGCTCTTACTTCGTCT     WEALTSS        1     0
TGGGAGGCTCTTATGTCTCCT     WEALMSP        1     0
TGGGAGGCTCTTCCGAAGTTT     WEALPKF        1     0
TGGGAGGCTCTTCCGGTTCGT     WEALPVR        1     0
TGGGAGGCTCTTGCTCCTATG     WEALAPM        1     0
TGGGAGGCTGAGACTCGTCTT     WEAETRL        1     0
TGGGAGGCTGAGCTGATTCTG     WEAELIL        1     0
TGGGAGGCTGAGCTTCCTTAT     WEAELPY        1     0
TGGGAGGCTGAGTCTATGCCG     WEAESMP        1     0
TGGGAGGCTGATACGCGTACT     WEADTRT        1     0
TGGGAGGCTGCGATGTCTTCT     WEAAMSS        1     0
TGGGAGGCTGCGCATCCGGCG     WEAAHPA        1     0
TGGGAGGCTGCTCCGCGGGAT     WEAAPRD        1     0
TGGGAGGCTGCTCCTGCGGCT     WEAAPAA        1     0
TGGGAGGCTGCTCTGGCTGCT     WEAALAA        1     0
TGGGAGGCTGCTGTGACTCAT     WEAAVTH        1     0
TGGGAGGCTGGGACTAAGCTT     WEAGTKL        1     0
TGGGAGGCTGGTAATATTCCT     WEAGNIP        1     0
TGGGAGGCTGGTACGCTGTAT     WEAGTLY        1     0
TGGGAGGCTGGTATGCCGCTT     WEAGMPL        1     0
TGGGAGGCTGGTATTCGTACG     WEAGIRT        1     0
TGGGAGGCTGGTCCGCGTTTT     WEAGPRF        1     0
TGGGAGGCTGTGAATGTGGTT     WEAVNVV        1     0
TGGGAGGCTGTGATTCTTCCG     WEAVILP        1     0
TGGGAGGCTGTGCTTAGTGCT     WEAVLSA        1     0
TGGGAGGCTGTTAATGATGCT     WEAVNDA        1     0
TGGGAGGCTGTTCATAGTCGG     WEAVHSR        1     0
TGGGAGGCTGTTCGGACGCGT     WEAVRTR        1     0
TGGGAGGCTGTTGCGCTGCAT     WEAVALH        1     0
TGGGAGGCTGTTGCTGTGTCT     WEAVAVS        1     0
TGGGAGGCTGTTGGGATTGAT     WEAVGID        1     0
TGGGAGGCTGTTTATACTCTT     WEAVYTL        1     0
TGGGAGGCTTAGACGCAGCAT     WEAQTQH        1     0
TGGGAGGCTTAGAGTTATCTG     WEAQSYL        1     0
TGGGAGGCTTAGGGGCGTCCG     WEAQGRP        1     0
TGGGAGGCTTATATGTCGCTT     WEAYMSL        1     0
TGGGAGGCTTATGCGCTGCTG     WEAYALL        1     0
TGGGAGGCTTCTACTCTGCAT     WEASTLH        1     0
TGGGAGGCTTCTCCTACTCAG     WEASPTQ        1     0
TGGGAGGCTTTGGGGAAGTGT     WEALGKC        1     0
TGGGAGGCTTTTCCTTGGCTT     WEAFPWL        1     0
TGGGAGGGACGGCCTAAGCAT     WEGRPKH        1     0
TGGGAGGGGAATCCTTATCGG     WEGNPYR        1     0
TGGGAGGGGAATTCGCATTTG     WEGNSHL        1     0
TGGGAGGGGACGGCGATTTCG     WEGTAIS        1     0
TGGGAGGGGACTCCGAATACT     WEGTPNT        1     0
TGGGAGGGGAGTACTTCGTCT     WEGSTSS        1     0
TGGGAGGGGAGTCCGCATTCG     WEGSPHS        1     0
TGGGAGGGGATGCCTTTTCGT     WEGMPFR        1     0
TGGGAGGGGATGCGTAATCGT     WEGMRNR        1     0
TGGGAGGGGATTACTCAGCCG     WEGITQP        1     0
TGGGAGGGGCAGCCGAATAAG     WEGQPNK        1     0
TGGGAGGGGCAGTTGCGTTAT     WEGQLRY        1     0
TGGGAGGGGCATCGTTTTGCT     WEGHRFA        1     0
TGGGAGGGGCATGAGACGCAT     WEGHETH        1     0
TGGGAGGGGCATTTGACGATG     WEGHLTM        1     0
TGGGAGGGGCCGACGTAGGAG     WEGPTQE        1     0
TGGGAGGGGCCGCGGGCTTAT     WEGPRAY        1     0
TGGGAGGGGCCGGATCGATTG     WEGPDRL        1     0
TGGGAGGGGCCGTCGTCGCCG     WEGPSSP        1     0
TGGGAGGGGCCGTCTCGTCCT     WEGPSRP        1     0
TGGGAGGGGCCTTGGCCTCCG     WEGPWPP        1     0
TGGGAGGGGCGGCGGTCGTCT     WEGRRSS        1     0
TGGGAGGGGCGGTCTATGCTT     WEGRSML        1     0
TGGGAGGGGCGTATTTTTACT     WEGRIFT        1     0
TGGGAGGGGCGTCCGTCGGAG     WEGRPSE        1     0
TGGGAGGGGCTGAATTATCCT     WEGLNYP        1     0
TGGGAGGGGCTGACTTTGAAG     WEGLTLK        1     0
TGGGAGGGGCTTGAGGTTATT     WEGLEVI        1     0
TGGGAGGGGCTTGCGACTCTT     WEGLATL        1     0
TGGGAGGGGGAGCCTCTGCGT     WEGEPLR        1     0
TGGGAGGGGGATGCGCGTCCT     WEGDARP        1     0
TGGGAGGGGGATTCGTTTGCG     WEGDSFA        1     0
TGGGAGGGGGTGACTCCTTTG     WEGVTPL        1     0
TGGGAGGGGGTGCAGCTGCAG     WEGVQLQ        1     0
TGGGAGGGGGTTTCGGCTGTG     WEGVSAV        1     0
TGGGAGGGGTAGCTGACGATT     WEGQLTI        1     0
TGGGAGGGGTATAAGCTTGAT     WEGYKLD        1     0
TGGGAGGGGTATGCGTGTTGG     WEGYACW        1     0
TGGGAGGGGTCGAGGGTGCGT     WEGSRVR        1     0
TGGGAGGGGTCTACTCATCTT     WEGSTHL        1     0
TGGGAGGGGTCTGATGAGCCG     WEGSDEP        1     0
TGGGAGGGGTCTGTGGTGACG     WEGSVVT        1     0
TGGGAGGGGTTGATTAGGGAT     WEGLIRD        1     0
TGGGAGGGTAAGCCGCCTTGG     WEGKPPW        1     0
TGGGAGGGTACGGCGCATCGT     WEGTAHR        1     0
TGGGAGGGTAGTATTGCTGTT     WEGSIAV        1     0
TGGGAGGGTATTAATACTCCT     WEGINTP        1     0
TGGGAGGGTATTCCGTATATG     WEGIPYM        1     0
TGGGAGGGTCAGACGGGTCAT     WEGQTGH        1     0
TGGGAGGGTCAGATTGGGGCT     WEGQIGA        1     0
TGGGAGGGTCATCCTCCTACT     WEGHPPT        1     0
TGGGAGGGTCCGACTGCTTAG     WEGPTAQ        1     0
TGGGAGGGTCCGCATGTGGTT     WEGPHVV        1     0
TGGGAGGGTCCGGATTCTGCT     WEGPDSA        1     0
TGGGAGGGTCCGGCTCGTAAG     WEGPARK        1     0
TGGGAGGGTCCGGTTTTGGTG     WEGPVLV        1     0
TGGGAGGGTCCTCGTACTTCT     WEGPRTS        1     0
TGGGAGGGTCGGCATATGTTT     WEGRHMF        1     0
TGGGAGGGTCGTTTGTTTGCG     WEGRLFA        1     0
TGGGAGGGTCTGAGGTGGCCG     WEGLRWP        1     0
TGGGAGGGTCTGCCTAGGAGT     WEGLPRS        1     0
TGGGAGGGTCTTGCTGGTACT     WEGLAGT        1     0
TGGGAGGGTGAGAGTACTCGG     WEGESTR        1     0
TGGGAGGGTGATAGTCGGCTG     WEGDSRL        1     0
TGGGAGGGTGATCATGGGTAT     WEGDHGY        1     0
TGGGAGGGTGATCGTACGTCG     WEGDRTS        1     0
TGGGAGGGTGATGTGCCTAGT     WEGDVPS        1     0
TGGGAGGGTGATTGTCTGGGT     WEGDCLG        1     0
TGGGAGGGTGCGCAGGTTAAT     WEGAQVN        1     0
TGGGAGGGTGCGCCGCGTAGT     WEGAPRS        1     0
TGGGAGGGTGCGGCGCATTCT     WEGAAHS        1     0
TGGGAGGGTGCTCTGCTGCTG     WEGALLL        1     0
TGGGAGGGTGCTGTTGATGCT     WEGAVDA        1     0
TGGGAGGGTGGTAATGAGCCT     WEGGNEP        1     0
TGGGAGGGTGGTATGTCGCGG     WEGGMSR        1     0
TGGGAGGGTGGTCAGGATCCG     WEGGQDP        1     0
TGGGAGGGTGGTTCTACTGTT     WEGGSTV        1     0
TGGGAGGGTGTTCTGCGGCAG     WEGVLRQ        1     0
TGGGAGGGTTAGATTCGGCGT     WEGQIRR        1     0
TGGGAGGGTTATCGGAATGCT     WEGYRNA        1     0
TGGGAGGGTTATGCGCCTTCT     WEGYAPS        1     0
TGGGAGGTGAAGAGGCTTAGT     WEVKRLS        1     0
TGGGAGGTGAAGCAGCCTACG     WEVKQPT        1     0
TGGGAGGTGAAGCATCTTATT     WEVKHLI        1     0
TGGGAGGTGAAGCTTTTTGAT     WEVKLFD        1     0
TGGGAGGTGAATCTGTCTAGG     WEVNLSR        1     0
TGGGAGGTGAATGCTCTTCGG     WEVNALR        1     0
TGGGAGGTGAATGTTACGCCG     WEVNVTP        1     0
TGGGAGGTGACGCGGTTGCAG     WEVTRLQ        1     0
TGGGAGGTGACGTTGATTTCT     WEVTLIS        1     0
TGGGAGGTGACTCTGGGTTGG     WEVTLGW        1     0
TGGGAGGTGAGGAGTCCGTGG     WEVRSPW        1     0
TGGGAGGTGATGCTGACGGTT     WEVMLTV        1     0
TGGGAGGTGCAAGCGTGGTTG     WEVQAWL        1     0
TGGGAGGTGCAGTTTACGTCT     WEVQFTS        1     0
TGGGAGGTGCATCGTCCTGCG     WEVHRPA        1     0
TGGGAGGTGCCGCCTGTTCCG     WEVPPVP        1     0
TGGGAGGTGCCGCTGCGTAAT     WEVPLRN        1     0
TGGGAGGTGCCGGGGAATCTT     WEVPGNL        1     0
TGGGAGGTGCCGTGGATTGAG     WEVPWIE        1     0
TGGGAGGTGCCTAATGCGCCG     WEVPNAP        1     0
TGGGAGGTGCCTCGTTCTAAT     WEVPRSN        1     0
TGGGAGGTGCCTGTTCATCGT     WEVPVHR        1     0
TGGGAGGTGCCTTTTCATAGT     WEVPFHS        1     0
TGGGAGGTGCGTGCGATGACT     WEVRAMT        1     0
TGGGAGGTGCGTGGTACTCGT     WEVRGTR        1     0
TGGGAGGTGCGTTCGTCGCAT     WEVRSSH        1     0
TGGGAGGTGCTGACGACGCTT     WEVLTTL        1     0
TGGGAGGTGCTGCCTGGTAAG     WEVLPGK        1     0
TGGGAGGTGCTGGCTGCTAGT     WEVLAAS        1     0
TGGGAGGTGCTTGAGCATCGT     WEVLEHR        1     0
TGGGAGGTGGAGCCGGAGCTT     WEVEPEL        1     0
TGGGAGGTGGAGCTGATGCAG     WEVELMQ        1     0
TGGGAGGTGGCGCCTAAGCGT     WEVAPKR        1     0
TGGGAGGTGGCGCGTCTTGCT     WEVARLA        1     0
TGGGAGGTGGCGTCGGTGACT     WEVASVT        1     0
TGGGAGGTGGCTAATGCTACT     WEVANAT        1     0
TGGGAGGTGGCTATGGGGTAT     WEVAMGY        1     0
TGGGAGGTGGCTGTGGAGAAG     WEVAVEK        1     0
TGGGAGGTGGCTTGGGGTTAT     WEVAWGY        1     0
TGGGAGGTGGGTTCGTCTAAT     WEVGSSN        1     0
TGGGAGGTGGTGAATTCTCCG     WEVVNSP        1     0
TGGGAGGTGGTGACGCTGCGG     WEVVTLR        1     0
TGGGAGGTGGTGCCTTCGCCT     WEVVPSP        1     0
TGGGAGGTGGTTACGACGTTG     WEVVTTL        1     0
TGGGAGGTGGTTAGTCATGAT     WEVVSHD        1     0
TGGGAGGTGTCGCCGCATGTT     WEVSPHV        1     0
TGGGAGGTGTCGCCGGTGTAG     WEVSPVQ        1     0
TGGGAGGTGTCTTCGCCTAGG     WEVSSPR        1     0
TGGGAGGTTAAGCCTTTTTCG     WEVKPFS        1     0
TGGGAGGTTACGACTTATTGG     WEVTTYW        1     0
TGGGAGGTTACGATGAGTTCG     WEVTMSS        1     0
TGGGAGGTTACGGAGAATCGG     WEVTENR        1     0
TGGGAGGTTACGGTGCTTCCT     WEVTVLP        1     0
TGGGAGGTTACTACTACTCCT     WEVTTTP        1     0
TGGGAGGTTACTCTGCGGCAT     WEVTLRH        1     0
TGGGAGGTTACTGCTCTGCGG     WEVTALR        1     0
TGGGAGGTTACTGGTAGTCCG     WEVTGSP        1     0
TGGGAGGTTAGTCCGGGTCGG     WEVSPGR        1     0
TGGGAGGTTCAGGTGGTGCCT     WEVQVVP        1     0
TGGGAGGTTCATAGTCCGGCT     WEVHSPA        1     0
TGGGAGGTTCATCCGCGTCTT     WEVHPRL        1     0
TGGGAGGTTCCGCATACGTTT     WEVPHTF        1     0
TGGGAGGTTCCGTCGCTTATG     WEVPSLM        1     0
TGGGAGGTTCCTAAGCTGACT     WEVPKLT        1     0
TGGGAGGTTCCTATGCAGCCT     WEVPMQP        1     0
TGGGAGGTTCCTCCGAAGCCG     WEVPPKP        1     0
TGGGAGGTTCTTCCGGCTGAT     WEVLPAD        1     0
TGGGAGGTTCTTCTGTCTCCT     WEVLLSP        1     0
TGGGAGGTTGCGGCTAATAGG     WEVAANR        1     0
TGGGAGGTTGCTCAGTAGATG     WEVAQQM        1     0
TGGGAGGTTGCTGCTCGTTTT     WEVAARF        1     0
TGGGAGGTTGTGCCTACTAAG     WEVVPTK        1     0
TGGGAGGTTGTTAGGCCTCCT     WEVVRPP        1     0
TGGGAGGTTGTTGTGACTCCG     WEVVVTP        1     0
TGGGAGTAGACGCTTAGTACG     WEQTLST        1     0
TGGGAGTAGACTGCGCAGAAG     WEQTAQK        1     0
TGGGAGTAGATTCAGCTTCAT     WEQIQLH        1     0
TGGGAGTAGGCGACGCAGCTT     WEQATQL        1     0
TGGGAGTAGGCGGTTAGGATT     WEQAVRI        1     0
TGGGAGTAGGCTAGTTTGACG     WEQASLT        1     0
TGGGAGTAGGCTGCTACGACG     WEQAATT        1     0
TGGGAGTAGGGGCCGACGTAT     WEQGPTY        1     0
TGGGAGTAGGGGCCTTCTGCT     WEQGPSA        1     0
TGGGAGTAGGGTCATGTGTCT     WEQGHVS        1     0
TGGGAGTAGGTGACTCAGGCT     WEQVTQA        1     0
TGGGAGTAGGTGCCGCTTCAG     WEQVPLQ        1     0
TGGGAGTAGGTTCATACGTAT     WEQVHTY        1     0
TGGGAGTATAAGCGTCCGGAG     WEYKRPE        1     0
TGGGAGTATAAGTCTATTACG     WEYKSIT        1     0
TGGGAGTATAATGTGAATGCT     WEYNVNA        1     0
TGGGAGTATACTTCTACGCGG     WEYTSTR        1     0
TGGGAGTATAGGTATAAGCCG     WEYRYKP        1     0
TGGGAGTATAGTGGGCCGCTT     WEYSGPL        1     0
TGGGAGTATATGCAGAAGGAT     WEYMQKD        1     0
TGGGAGTATCAGCCGTCGAGT     WEYQPSS        1     0
TGGGAGTATCAGTCTCATCTT     WEYQSHL        1     0
TGGGAGTATCATACTCAGGGT     WEYHTQG        1     0
TGGGAGTATCATGGTGTGGCT     WEYHGVA        1     0
TGGGAGTATCCGAGTGTTAGG     WEYPSVR        1     0
TGGGAGTATCCGATGTATCCT     WEYPMYP        1     0
TGGGAGTATCCGCGTTGGACT     WEYPRWT        1     0
TGGGAGTATCCGGGTGTGAGT     WEYPGVS        1     0
TGGGAGTATCCTCCTTTGTTT     WEYPPLF        1     0
TGGGAGTATCCTGCGACTGAG     WEYPATE        1     0
TGGGAGTATCCTTGGTCTGCG     WEYPWSA        1     0
TGGGAGTATCGTATTTCGCCT     WEYRISP        1     0
TGGGAGTATGAGAGTATGTAT     WEYESMY        1     0
TGGGAGTATGATATGTCGCCT     WEYDMSP        1     0
TGGGAGTATGATCTGCTGGCT     WEYDLLA        1     0
TGGGAGTATGCGCCTAGTGAT     WEYAPSD        1     0
TGGGAGTATGCGTTGACGGTG     WEYALTV        1     0
TGGGAGTATGCTGCGTCGCGT     WEYAASR        1     0
TGGGAGTATGCTGGGGTTAGG     WEYAGVR        1     0
TGGGAGTATGGTACTACGGTG     WEYGTTV        1     0
TGGGAGTATGTGCAGGCTTCT     WEYVQAS        1     0
TGGGAGTATGTGCTGCCTGAT     WEYVLPD        1     0
TGGGAGTATGTGGCTTCGACT     WEYVAST        1     0
TGGGAGTATTCTACGATTAAT     WEYSTIN        1     0
TGGGAGTATTCTCAGAGGCCG     WEYSQRP        1     0
TGGGAGTATTCTGCGTGGAAT     WEYSAWN        1     0
TGGGAGTCGAAGCATCGTGCG     WESKHRA        1     0
TGGGAGTCGAAGCCTTCGAAG     WESKPSK        1     0
TGGGAGTCGAATCTTAAGGAT     WESNLKD        1     0
TGGGAGTCGAATGGTCCGCAG     WESNGPQ        1     0
TGGGAGTCGACGCATTCTCGT     WESTHSR        1     0
TGGGAGTCGACTCCTATGTCT     WESTPMS        1     0
TGGGAGTCGACTCGTTCTTCT     WESTRSS        1     0
TGGGAGTCGAGGGCGCCGATT     WESRAPI        1     0
TGGGAGTCGATGCCTATTGTG     WESMPIV        1     0
TGGGAGTCGATGTTGCTGCAG     WESMLLQ        1     0
TGGGAGTCGATTATGAAGGCG     WESIMKA        1     0
TGGGAGTCGCAGAATCGGCGT     WESQNRR        1     0
TGGGAGTCGCAGCATGGGTCG     WESQHGS        1     0
TGGGAGTCGCAGCGTCCTATT     WESQRPI        1     0
TGGGAGTCGCAGCGTGGGTAT     WESQRGY        1     0
TGGGAGTCGCATCATGTTTCT     WESHHVS        1     0
TGGGAGTCGCATCCTTATCCT     WESHPYP        1     0
TGGGAGTCGCATGCTTTTGGT     WESHAFG        1     0
TGGGAGTCGCATGTTACGGTT     WESHVTV        1     0
TGGGAGTCGCCGACGAAGCAG     WESPTKQ        1     0
TGGGAGTCGCCGCCTACGCCT     WESPPTP        1     0
TGGGAGTCGCCGCCTATTACG     WESPPIT        1     0
TGGGAGTCGCCGCGGCATAAG     WESPRHK        1     0
TGGGAGTCGCCGGATACGCTG     WESPDTL        1     0
TGGGAGTCGCCGTCGATGAAT     WESPSMN        1     0
TGGGAGTCGCCTATTCGTAAT     WESPIRN        1     0
TGGGAGTCGCCTCATAAGCTT     WESPHKL        1     0
TGGGAGTCGCGTGCGAGGCAT     WESRARH        1     0
TGGGAGTCGCGTGCTGCGCAT     WESRAAH        1     0
TGGGAGTCGCTGAATTTGCAG     WESLNLQ        1     0
TGGGAGTCGCTGCCTAGGCAT     WESLPRH        1     0
TGGGAGTCGCTGGCTTTGCTT     WESLALL        1     0
TGGGAGTCGCTGTATCAGCCT     WESLYQP        1     0
TGGGAGTCGCTGTCGATGCTG     WESLSML        1     0
TGGGAGTCGCTTCAGTCTCAG     WESLQSQ        1     0
TGGGAGTCGCTTTATTCGGCG     WESLYSA        1     0
TGGGAGTCGGATACTCTTGTG     WESDTLV        1     0
TGGGAGTCGGATATGAGGCTT     WESDMRL        1     0
TGGGAGTCGGATCAGCGTTCG     WESDQRS        1     0
TGGGAGTCGGATGATATTCCG     WESDDIP        1     0
TGGGAGTCGGCGGGGTTTTAT     WESAGFY        1     0
TGGGAGTCGGCTAAGATTATT     WESAKII        1     0
TGGGAGTCGGCTAAGGTGAAT     WESAKVN        1     0
TGGGAGTCGGCTCCGCATCTG     WESAPHL        1     0
TGGGAGTCGGCTCGGGGTTTT     WESARGF        1     0
TGGGAGTCGGGGAGTCCGCTG     WESGSPL        1     0
TGGGAGTCGGGGCAGGGTAAG     WESGQGK        1     0
TGGGAGTCGGGTAATCTGACG     WESGNLT        1     0
TGGGAGTCGGGTCGGACGTAT     WESGRTY        1     0
TGGGAGTCGGTGCGTCATTCG     WESVRHS        1     0
TGGGAGTCGGTGCTTTCGAAG     WESVLSK        1     0
TGGGAGTCGGTGTTGATTGAT     WESVLID        1     0
TGGGAGTCGGTTCTTTCGTCG     WESVLSS        1     0
TGGGAGTCGTAGAGGCTTCAT     WESQRLH        1     0
TGGGAGTCGTATCCGCAGTAT     WESYPQY        1     0
TGGGAGTCGTATCTGCCTGTG     WESYLPV        1     0
TGGGAGTCGTATGCTCCGCAT     WESYAPH        1     0
TGGGAGTCGTATTCTTCTTTG     WESYSSL        1     0
TGGGAGTCGTCGAAGCATAAT     WESSKHN        1     0
TGGGAGTCGTCGCATATTAAG     WESSHIK        1     0
TGGGAGTCGTCGGATTCTATG     WESSDSM        1     0
TGGGAGTCGTCTACTGCTGAT     WESSTAD        1     0
TGGGAGTCGTCTCTGAGTCGT     WESSLSR        1     0
TGGGAGTCGTGGACGGTGAAT     WESWTVN        1     0
TGGGAGTCGTTGGCTCTGCGT     WESLALR        1     0
TGGGAGTCGTTGTCTATGCGG     WESLSMR        1     0
TGGGAGTCTAAGCGTCTACAG     WESKRLQ        1     0
TGGGAGTCTAATACGGCTTAT     WESNTAY        1     0
TGGGAGTCTAATCAGCTTTAT     WESNQLY        1     0
TGGGAGTCTAATCCTCCTTGG     WESNPPW        1     0
TGGGAGTCTACGATTCCGCCT     WESTIPP        1     0
TGGGAGTCTACTATGTATATT     WESTMYI        1     0
TGGGAGTCTACTCTGCTGGTT     WESTLLV        1     0
TGGGAGTCTAGGCCTTTGAAG     WESRPLK        1     0
TGGGAGTCTAGTACGCGGCGG     WESSTRR        1     0
TGGGAGTCTCAGTTGCTTCTT     WESQLLL        1     0
TGGGAGTCTCATACTCTTAAG     WESHTLK        1     0
TGGGAGTCTCATCCTATGCCG     WESHPMP        1     0
TGGGAGTCTCATGCTACTCGT     WESHATR        1     0
TGGGAGTCTCCGCATTCGTTT     WESPHSF        1     0
TGGGAGTCTCCGCCTCATTTT     WESPPHF        1     0
TGGGAGTCTCGTCCTCTTCTT     WESRPLL        1     0
TGGGAGTCTCTGCAGCTTGGG     WESLQLG        1     0
TGGGAGTCTGAGGCTACGATT     WESEATI        1     0
TGGGAGTCTGATATTACGTCT     WESDITS        1     0
TGGGAGTCTGATGCTGTTACT     WESDAVT        1     0
TGGGAGTCTGATTCGACTTCG     WESDSTS        1     0
TGGGAGTCTGCGCAGTATCTT     WESAQYL        1     0
TGGGAGTCTGGTCGGAAGTCT     WESGRKS        1     0
TGGGAGTCTGTGTCGGAGTCT     WESVSES        1     0
TGGGAGTCTGTTGTTACTCCT     WESVVTP        1     0
TGGGAGTCTTATCCTCGGCAG     WESYPRQ        1     0
TGGGAGTCTTCGTCTGCGCCT     WESSSAP        1     0
TGGGAGTCTTCGTTTCAGCCT     WESSFQP        1     0
TGGGAGTGGACGATTGGGATG     WEWTIGM        1     0
TGGGAGTGGACTTGGCTGACT     WEWTWLT        1     0
TGGGAGTGGAGTACTAGGCAG     WEWSTRQ        1     0
TGGGAGTGGATTCCTCAGACT     WEWIPQT        1     0
TGGGAGTGGCAGATGCATCAT     WEWQMHH        1     0
TGGGAGTGGCAGCCGCTGTAT     WEWQPLY        1     0
TGGGAGTGGCAGCCTACGTCT     WEWQPTS        1     0
TGGGAGTGGCAGGAGAATTCT     WEWQENS        1     0
TGGGAGTGGCATACGATTGAT     WEWHTID        1     0
TGGGAGTGGCATGAGCATTCG     WEWHEHS        1     0
TGGGAGTGGCATGTTGTGGTG     WEWHVVV        1     0
TGGGAGTGGCCGTCGTCTAGG     WEWPSSR        1     0
TGGGAGTGGCCTATGCTTCCG     WEWPMLP        1     0
TGGGAGTGGCCTGCGCGTATT     WEWPARI        1     0
TGGGAGTGGCGGCGGATTCCG     WEWRRIP        1     0
TGGGAGTGGCGTCATCCTCCT     WEWRHPP        1     0
TGGGAGTGGCGTCCTGTTGCT     WEWRPVA        1     0
TGGGAGTGGCGTGGTCGTCAT     WEWRGRH        1     0
TGGGAGTGGCTTCCTACTGTT     WEWLPTV        1     0
TGGGAGTGGGCGCGTTCTCCT     WEWARSP        1     0
TGGGAGTGGGCTCCTTTTGAT     WEWAPFD        1     0
TGGGAGTGGGCTGCGTGGACT     WEWAAWT        1     0
TGGGAGTGGGGTACGCCGATG     WEWGTPM        1     0
TGGGAGTGGGTGACTACGCTG     WEWVTTL        1     0
TGGGAGTGGGTTGCTATGTCG     WEWVAMS        1     0
TGGGAGTGGTCGCCTGAGGTG     WEWSPEV        1     0
TGGGAGTGTCAGCCGTGTGCT     WECQPCA        1     0
TGGGAGTGTCGGCCTGAGTGT     WECRPEC        1     0
TGGGAGTGTGCTCCTTTTTGT     WECAPFC        1     0
TGGGAGTTGACGACGAAGCGT     WELTTKR        1     0
TGGGAGTTGATGCCGGGTTAT     WELMPGY        1     0
TGGGAGTTGCAGATGGTTCCT     WELQMVP        1     0
TGGGAGTTGCAGCAGAGTAGT     WELQQSS        1     0
TGGGAGTTGCAGGCTTATGTT     WELQAYV        1     0
TGGGAGTTGCAGTCTCAGCAG     WELQSQQ        1     0
TGGGAGTTGCCGCAGCCTGAG     WELPQPE        1     0
TGGGAGTTGCCGCATAAGTCG     WELPHKS        1     0
TGGGAGTTGCCGTCGATTGCG     WELPSIA        1     0
TGGGAGTTGCCGTGTGATATG     WELPCDM        1     0
TGGGAGTTGCCTTCTCCTAGT     WELPSPS        1     0
TGGGAGTTGCTGAAGCAGGAG     WELLKQE        1     0
TGGGAGTTGCTGCTGCTTCCT     WELLLLP        1     0
TGGGAGTTGCTGGATTCTTTT     WELLDSF        1     0
TGGGAGTTGCTGGGGTTTGCG     WELLGFA        1     0
TGGGAGTTGCTTCCTCATCTG     WELLPHL        1     0
TGGGAGTTGGATTATTTTCCT     WELDYFP        1     0
TGGGAGTTGGCGGCGTCTCAG     WELAASQ        1     0
TGGGAGTTGGCTACGACTGAG     WELATTE        1     0
TGGGAGTTGGGTATTCCGACT     WELGIPT        1     0
TGGGAGTTGTCGCTTCCGCAG     WELSLPQ        1     0
TGGGAGTTGTGTTCGATGCAG     WELCSMQ        1     0
TGGGAGTTGTTTCCTGCGACG     WELFPAT        1     0
TGGGAGTTGTTTGCGCGTCGT     WELFARR        1     0
TGGGAGTTTACGAAGACTACG     WEFTKTT        1     0
TGGGAGTTTACGCGTGTGCCT     WEFTRVP        1     0
TGGGAGTTTACGGCGAGGTCT     WEFTARS        1     0
TGGGAGTTTACTCAGACTGAT     WEFTQTD        1     0
TGGGAGTTTCAGCAGGTGCAT     WEFQQVH        1     0
TGGGAGTTTCAGCGACCGAGG     WEFQRPR        1     0
TGGGAGTTTCCGCCGAGGCAG     WEFPPRQ        1     0
TGGGAGTTTCCGCGGTATATT     WEFPRYI        1     0
TGGGAGTTTCGGGAGTATTGG     WEFREYW        1     0
TGGGAGTTTGGGAAGCAGTGT     WEFGKQC        1     0
TGGGAGTTTGTGGCGGCGTTT     WEFVAAF        1     0
TGGGAGTTTTATCCGCCGACT     WEFYPPT        1     0
TGGGAGTTTTCTCCTGCTATT     WEFSPAI        1     0
TGGGATAAAGCGCAGTCTGTT     WDKAQSV        1     0
TGGGATAAGAAGACTGGGAGT     WDKKTGS        1     0
TGGGATAAGAAGCCTTATCAT     WDKKPYH        1     0
TGGGATAAGAATCAGATGCAG     WDKNQMQ        1     0
TGGGATAAGAATCCGCAGCCT     WDKNPQP        1     0
TGGGATAAGACGCAGAGGCCG     WDKTQRP        1     0
TGGGATAAGACGCTTCCTCGG     WDKTLPR        1     0
TGGGATAAGACGGGTCCTCAT     WDKTGPH        1     0
TGGGATAAGACGTGGCAGCAG     WDKTWQQ        1     0
TGGGATAAGACTCCTAGGCTT     WDKTPRL        1     0
TGGGATAAGACTTATAATCCT     WDKTYNP        1     0
TGGGATAAGAGGGCTACTGCG     WDKRATA        1     0
TGGGATAAGAGGGCTATGCTG     WDKRAML        1     0
TGGGATAAGAGGTGGGGTCAG     WDKRWGQ        1     0
TGGGATAAGAGTCGTCAGCTG     WDKSRQL        1     0
TGGGATAAGATGAGTATTATG     WDKMSIM        1     0
TGGGATAAGATGCCGCCGGCT     WDKMPPA        1     0
TGGGATAAGATTGCTGCGACG     WDKIAAT        1     0
TGGGATAAGCAGAGGATTATT     WDKQRII        1     0
TGGGATAAGCAGCAGACGCAG     WDKQQTQ        1     0
TGGGATAAGCAGCTTCCTATG     WDKQLPM        1     0
TGGGATAAGCATCCGGCTTCG     WDKHPAS        1     0
TGGGATAAGCATCTTGAGATT     WDKHLEI        1     0
TGGGATAAGCATTATCCGCGT     WDKHYPR        1     0
TGGGATAAGCCGAAGCCGTAT     WDKPKPY        1     0
TGGGATAAGCCGAATTTGATT     WDKPNLI        1     0
TGGGATAAGCCGGCTTAGAAG     WDKPAQK        1     0
TGGGATAAGCCGTCGACGGTG     WDKPSTV        1     0
TGGGATAAGCCGTCTCCGCTT     WDKPSPL        1     0
TGGGATAAGCCTACTCTGCAT     WDKPTLH        1     0
TGGGATAAGCCTATTAGTCGG     WDKPISR        1     0
TGGGATAAGCCTATTATGCAT     WDKPIMH        1     0
TGGGATAAGCCTCGTAGTGTT     WDKPRSV        1     0
TGGGATAAGCCTGGGCTGAAT     WDKPGLN        1     0
TGGGATAAGCCTGTGTTGTTG     WDKPVLL        1     0
TGGGATAAGCGGACGTTGTAT     WDKRTLY        1     0
TGGGATAAGCGGGGTGGTACG     WDKRGGT        1     0
TGGGATAAGCTGTCGTATCAT     WDKLSYH        1     0
TGGGATAAGCTGTTTACGAAT     WDKLFTN        1     0
TGGGATAAGCTTCCGCAGAAT     WDKLPQN        1     0
TGGGATAAGCTTTTGACGTTG     WDKLLTL        1     0
TGGGATAAGGAGCGTACGACG     WDKERTT        1     0
TGGGATAAGGCGCATTTTCAG     WDKAHFQ        1     0
TGGGATAAGGCGCGTACTCCG     WDKARTP        1     0
TGGGATAAGGCTCCGTCGTGG     WDKAPSW        1     0
TGGGATAAGGCTCCTCCAGGG     WDKAPPG        1     0
TGGGATAAGGGGATTCCGGGT     WDKGIPG        1     0
TGGGATAAGGGGCCTTCTACG     WDKGPST        1     0
TGGGATAAGGGGTCTCCGTCT     WDKGSPS        1     0
TGGGATAAGGGTACTTAGAAT     WDKGTQN        1     0
TGGGATAAGGGTATTCCTCCT     WDKGIPP        1     0
TGGGATAAGGGTATTGAGTAG     WDKGIEQ        1     0
TGGGATAAGGGTGCTCCGCTG     WDKGAPL        1     0
TGGGATAAGGTTAATGCTTTG     WDKVNAL        1     0
TGGGATAAGTATACTCCGACG     WDKYTPT        1     0
TGGGATAAGTCGTGGGTGCCG     WDKSWVP        1     0
TGGGATAAGTCTCTTCCTACT     WDKSLPT        1     0
TGGGATAAGTCTTATATGGCT     WDKSYMA        1     0
TGGGATAAGTGGACGGGTCCG     WDKWTGP        1     0
TGGGATAAGTGGCCTATGATG     WDKWPMM        1     0
TGGGATAATAAGCGTTTGCAG     WDNKRLQ        1     0
TGGGATAATAGTCGTCGGGAT     WDNSRRD        1     0
TGGGATAATATGAATAGTTTG     WDNMNSL        1     0
TGGGATAATATGTTGACGTTG     WDNMLTL        1     0
TGGGATAATCAGCGTCTTACG     WDNQRLT        1     0
TGGGATAATCAGCTGCGTAAT     WDNQLRN        1     0
TGGGATAATCATCGTACGGAT     WDNHRTD        1     0
TGGGATAATCCGCTTACGAGT     WDNPLTS        1     0
TGGGATAATCCTACGTATGCT     WDNPTYA        1     0
TGGGATAATCCTGTTACTCTG     WDNPVTL        1     0
TGGGATAATCGGCAGAGTATG     WDNRQSM        1     0
TGGGATAATCTGCAGGGTAAT     WDNLQGN        1     0
TGGGATAATCTGCATACTGCG     WDNLHTA        1     0
TGGGATAATCTGCATCTTTTT     WDNLHLF        1     0
TGGGATAATCTGTCGCCTGCT     WDNLSPA        1     0
TGGGATAATCTTCCTACGCGG     WDNLPTR        1     0
TGGGATAATGAGTGGCCTCGG     WDNEWPR        1     0
TGGGATAATGCGCCGCATTTG     WDNAPHL        1     0
TGGGATAATGCGGCTGCTTCT     WDNAAAS        1     0
TGGGATAATGCGTATGCTCCT     WDNAYAP        1     0
TGGGATAATGCGTCGTATAGT     WDNASYS        1     0
TGGGATAATGCTATGCGTAGG     WDNAMRR        1     0
TGGGATAATGCTGCGAATCCG     WDNAANP        1     0
TGGGATAATGGGCAGAGGATG     WDNGQRM        1     0
TGGGATAATGGTCCTAATTAG     WDNGPNQ        1     0
TGGGATAATGTTCCGCGTTCG     WDNVPRS        1     0
TGGGATAATGTTCCTCGTATG     WDNVPRM        1     0
TGGGATAATGTTGTGGCTCTG     WDNVVAL        1     0
TGGGATAATTCGCCGCAGCTG     WDNSPQL        1     0
TGGGATAATTCTTTTAAGTTG     WDNSFKL        1     0
TGGGATAATTTTCCGCCTCGT     WDNFPPR        1     0
TGGGATACGAAGGTGCATCAG     WDTKVHQ        1     0
TGGGATACGAAGTAGACTTAT     WDTKQTY        1     0
TGGGATACGAATTCTCCTACT     WDTNSPT        1     0
TGGGATACGACGACGACGCCT     WDTTTTP        1     0
TGGGATACGACGACTGGGCAG     WDTTTGQ        1     0
TGGGATACGACGCCGAAGGAT     WDTTPKD        1     0
TGGGATACGACGCCGATGTAT     WDTTPMY        1     0
TGGGATACGACGCTTCCTGAT     WDTTLPD        1     0
TGGGATACGACGGCTGGTAAG     WDTTAGK        1     0
TGGGATACGACGTAGATGATG     WDTTQMM        1     0
TGGGATACGACTCAGTCTTAT     WDTTQSY        1     0
TGGGATACGACTGTGGTGGCT     WDTTVVA        1     0
TGGGATACGAGGTGTCAGGCT     WDTRCQA        1     0
TGGGATACGAGTCAGGGGTTT     WDTSQGF        1     0
TGGGATACGATGAGGTCGACG     WDTMRST        1     0
TGGGATACGATGCGTACTGGT     WDTMRTG        1     0
TGGGATACGATGCTTCGTGCT     WDTMLRA        1     0
TGGGATACGATGGCGATTCCT     WDTMAIP        1     0
TGGGATACGATTGCGATGCAG     WDTIAMQ        1     0
TGGGATACGCAGCATCATCCT     WDTQHHP        1     0
TGGGATACGCAGCATGTGTGG     WDTQHVW        1     0
TGGGATACGCAGCCTAATAAG     WDTQPNK        1     0
TGGGATACGCAGCCTAGTTTT     WDTQPSF        1     0
TGGGATACGCAGCCTCATAGG     WDTQPHR        1     0
TGGGATACGCAGCGTCCTGTG     WDTQRPV        1     0
TGGGATACGCAGCTTACGCCG     WDTQLTP        1     0
TGGGATACGCAGCTTCCTTAG     WDTQLPQ        1     0
TGGGATACGCAGGCGATGGTT     WDTQAMV        1     0
TGGGATACGCAGTCTCATCCT     WDTQSHP        1     0
TGGGATACGCAGTGGGGTAGT     WDTQWGS        1     0
TGGGATACGCATACGCAGCAG     WDTHTQQ        1     0
TGGGATACGCATACTGAGGTT     WDTHTEV        1     0
TGGGATACGCATAGTAAGATG     WDTHSKM        1     0
TGGGATACGCATATTATTCTG     WDTHIIL        1     0
TGGGATACGCATCGGGCTGAT     WDTHRAD        1     0
TGGGATACGCATCGTACTCCT     WDTHRTP        1     0
TGGGATACGCATCTTTGGCTG     WDTHLWL        1     0
TGGGATACGCATGGGATTTAG     WDTHGIQ        1     0
TGGGATACGCATTCGTCGACT     WDTHSST        1     0
TGGGATACGCCGAATGCTTAT     WDTPNAY        1     0
TGGGATACGCCGATGCTTGGT     WDTPMLG        1     0
TGGGATACGCCGCAGCATAAT     WDTPQHN        1     0
TGGGATACGCCGCATATTGTG     WDTPHIV        1     0
TGGGATACGCCGCCTTATGCG     WDTPPYA        1     0
TGGGATACGCCGCGTCAGTCG     WDTPRQS        1     0
TGGGATACGCCGCGTGTTCTT     WDTPRVL        1     0
TGGGATACGCCGCTTCCTTTG     WDTPLPL        1     0
TGGGATACGCCGGCTACTCCT     WDTPATP        1     0
TGGGATACGCCTAATTATGGT     WDTPNYG        1     0
TGGGATACGCCTACTACTCAT     WDTPTTH        1     0
TGGGATACGCCTACTATGCTT     WDTPTML        1     0
TGGGATACGCCTCAGAAGATG     WDTPQKM        1     0
TGGGATACGCCTCCTAATCAT     WDTPPNH        1     0
TGGGATACGCCTGCTCCGGAG     WDTPAPE        1     0
TGGGATACGCGGACTCCGAAT     WDTRTPN        1     0
TGGGATACGCTGACGTCGCTT     WDTLTSL        1     0
TGGGATACGCTGCATACGCTT     WDTLHTL        1     0
TGGGATACGCTGCATGCTCGT     WDTLHAR        1     0
TGGGATACGCTGCATTCTGGT     WDTLHSG        1     0
TGGGATACGCTGTGGTATGCG     WDTLWYA        1     0
TGGGATACGCTGTTGTCGGAT     WDTLLSD        1     0
TGGGATACGCTTCAGTTGCCT     WDTLQLP        1     0
TGGGATACGCTTCCTCCTTCG     WDTLPPS        1     0
TGGGATACGCTTCGGCATACT     WDTLRHT        1     0
TGGGATACGCTTGCGGTGACG     WDTLAVT        1     0
TGGGATACGGAGCCGCTGCGG     WDTEPLR        1     0
TGGGATACGGATCCTTGGGCT     WDTDPWA        1     0
TGGGATACGGATCTGCCTCAT     WDTDLPH        1     0
TGGGATACGGATCTTCGGCGG     WDTDLRR        1     0
TGGGATACGGCGACTCAGCTG     WDTATQL        1     0
TGGGATACGGCGCTGCATAAT     WDTALHN        1     0
TGGGATACGGCGGAGCGGCGT     WDTAERR        1     0
TGGGATACGGCGGGTGTTGCT     WDTAGVA        1     0
TGGGATACGGCGTCGCCTGCT     WDTASPA        1     0
TGGGATACGGCGTCTCAGGCT     WDTASQA        1     0
TGGGATACGGCGTGGCCTTTT     WDTAWPF        1     0
TGGGATACGGCTACTATTGTG     WDTATIV        1     0
TGGGATACGGCTCCGCATTCT     WDTAPHS        1     0
TGGGATACGGGGAATCGGCAG     WDTGNRQ        1     0
TGGGATACGGGTGATTTTGTT     WDTGDFV        1     0
TGGGATACGGTGACGCGGATT     WDTVTRI        1     0
TGGGATACGGTGACTAGGTTT     WDTVTRF        1     0
TGGGATACGTAGACGGATCCT     WDTQTDP        1     0
TGGGATACGTAGATGAGTAAT     WDTQMSN        1     0
TGGGATACGTAGATGCTTATT     WDTQMLI        1     0
TGGGATACGTATCCGGCTCTT     WDTYPAL        1     0
TGGGATACGTCGACGCATGCG     WDTSTHA        1     0
TGGGATACGTCGCCTTCTAAT     WDTSPSN        1     0
TGGGATACGTCTCCGCATGAG     WDTSPHE        1     0
TGGGATACGTGGCGGCTTGCT     WDTWRLA        1     0
TGGGATACGTTGTTGAATCCT     WDTLLNP        1     0
TGGGATACGTTTCCTATTGCG     WDTFPIA        1     0
TGGGATACGTTTCCTCATACG     WDTFPHT        1     0
TGGGATACTAAGGATACTACG     WDTKDTT        1     0
TGGGATACTAAGGTGACGCAT     WDTKVTH        1     0
TGGGATACTACGACGCTGAAT     WDTTTLN        1     0
TGGGATACTACGCCGTCTATG     WDTTPSM        1     0
TGGGATACTACTAGTAGTGTG     WDTTSSV        1     0
TGGGATACTACTCCGACTACG     WDTTPTT        1     0
TGGGATACTACTGCGCTGATG     WDTTALM        1     0
TGGGATACTACTGTGGTGGTG     WDTTVVV        1     0
TGGGATACTAGGGCTCAGATT     WDTRAQI        1     0
TGGGATACTAGTCCGAGTCGG     WDTSPSR        1     0
TGGGATACTAGTCCGGCTTCG     WDTSPAS        1     0
TGGGATACTATGCCACAGTAT     WDTMPQY        1     0
TGGGATACTATGCGTCATTTG     WDTMRHL        1     0
TGGGATACTATTCTTACTACG     WDTILTT        1     0
TGGGATACTCAGAATCCGCCT     WDTQNPP        1     0
TGGGATACTCAGGTGCTTAGT     WDTQVLS        1     0
TGGGATACTCATTGGGCGACT     WDTHWAT        1     0
TGGGATACTCCGCCGCTTTAT     WDTPPLY        1     0
TGGGATACTCCTCAGACGGGT     WDTPQTG        1     0
TGGGATACTCCTGGTTTTCGG     WDTPGFR        1     0
TGGGATACTCCTTCGAGTCGG     WDTPSSR        1     0
TGGGATACTCGGACTATGACG     WDTRTMT        1     0
TGGGATACTCGGCAGCCTAGT     WDTRQPS        1     0
TGGGATACTCGTACGCCTGGG     WDTRTPG        1     0
TGGGATACTCGTATGCTGGCT     WDTRMLA        1     0
TGGGATACTCGTGATACTCTT     WDTRDTL        1     0
TGGGATACTCGTGCTTAGGCT     WDTRAQA        1     0
TGGGATACTCTGCCTACTCCT     WDTLPTP        1     0
TGGGATACTCTTCCTAATCCG     WDTLPNP        1     0
TGGGATACTCTTGTGCCTCGG     WDTLVPR        1     0
TGGGATACTGAGCCTACTCTG     WDTEPTL        1     0
TGGGATACTGCGCCGTATATG     WDTAPYM        1     0
TGGGATACTGCGGAGCATTCT     WDTAEHS        1     0
TGGGATACTGCTACTGCGCTT     WDTATAL        1     0
TGGGATACTGCTCAGTTTGAT     WDTAQFD        1     0
TGGGATACTGCTGCGCGGGTT     WDTAARV        1     0
TGGGATACTGGGCAGAAGCAT     WDTGQKH        1     0
TGGGATACTGGGCAGTGGGTG     WDTGQWV        1     0
TGGGATACTGGTGCGCCGCGG     WDTGAPR        1     0
TGGGATACTGTGACTCCGCGG     WDTVTPR        1     0
TGGGATACTGTGCCTACTTCT     WDTVPTS        1     0
TGGGATACTGTGCTGCCGTCT     WDTVLPS        1     0
TGGGATACTGTGTGGGCTCCG     WDTVWAP        1     0
TGGGATACTGTTCAGAAGCTT     WDTVQKL        1     0
TGGGATACTTATCCGTCGAAT     WDTYPSN        1     0
TGGGATACTTCGATTCATCAT     WDTSIHH        1     0
TGGGATACTTCTCCGCCTCTT     WDTSPPL        1     0
TGGGATACTTGGCCTCCGTAT     WDTWPPY        1     0
TGGGATACTTTTACTCCGCCG     WDTFTPP        1     0
TGGGATAGGAAGACTAATATT     WDRKTNI        1     0
TGGGATAGGAAGCCGCTGTCT     WDRKPLS        1     0
TGGGATAGGAATCTTGCTCTT     WDRNLAL        1     0
TGGGATAGGACGACGATGTGT     WDRTTMC        1     0
TGGGATAGGACGACTACTGGG     WDRTTTG        1     0
TGGGATAGGACGCCTTCTAGT     WDRTPSS        1     0
TGGGATAGGACGGTTTTTAAT     WDRTVFN        1     0
TGGGATAGGACGTCTAGTGGG     WDRTSSG        1     0
TGGGATAGGACGTCTCGGCAG     WDRTSRQ        1     0
TGGGATAGGACGTCTGCTATT     WDRTSAI        1     0
TGGGATAGGACGTGTCCTACT     WDRTCPT        1     0
TGGGATAGGACTAGGGTGCCT     WDRTRVP        1     0
TGGGATAGGACTGAGTGGATG     WDRTEWM        1     0
TGGGATAGGATGCTGCCGCAT     WDRMLPH        1     0
TGGGATAGGATGGCGTATCAG     WDRMAYQ        1     0
TGGGATAGGCAGCAGGTTGCG     WDRQQVA        1     0
TGGGATAGGCAGCATACTCCG     WDRQHTP        1     0
TGGGATAGGCAGCTTGGGGAT     WDRQLGD        1     0
TGGGATAGGCAGGATCCTTTT     WDRQDPF        1     0
TGGGATAGGCAGTTTGCGCTT     WDRQFAL        1     0
TGGGATAGGCATACTGCTAAG     WDRHTAK        1     0
TGGGATAGGCATCCGCATGAT     WDRHPHD        1     0
TGGGATAGGCATCCGCGGTTG     WDRHPRL        1     0
TGGGATAGGCATCCTGTTGTT     WDRHPVV        1     0
TGGGATAGGCATCTGCCGCCG     WDRHLPP        1     0
TGGGATAGGCATCTTATGCAG     WDRHLMQ        1     0
TGGGATAGGCCGCATCCTTAT     WDRPHPY        1     0
TGGGATAGGCCGCCTTGTAAG     WDRPPCK        1     0
TGGGATAGGCCTCATGCGCAG     WDRPHAQ        1     0
TGGGATAGGCCTCCGCAGCGT     WDRPPQR        1     0
TGGGATAGGCCTCCGCGTCCG     WDRPPRP        1     0
TGGGATAGGCCTCCTCCTGTT     WDRPPPV        1     0
TGGGATAGGCCTTCGTGGGGT     WDRPSWG        1     0
TGGGATAGGCGGGCTGTTGTG     WDRRAVV        1     0
TGGGATAGGCTGCAGCTTCCT     WDRLQLP        1     0
TGGGATAGGCTGCTGGGGATG     WDRLLGM        1     0
TGGGATAGGCTTCTGGTTGAG     WDRLLVE        1     0
TGGGATAGGCTTGGTCTGGTG     WDRLGLV        1     0
TGGGATAGGCTTTCGACTGAT     WDRLSTD        1     0
TGGGATAGGGAGACTCATCCG     WDRETHP        1     0
TGGGATAGGGAGCATCTGCTG     WDREHLL        1     0
TGGGATAGGGAGCCAATGACG     WDREPMT        1     0
TGGGATAGGGATGCGACTCCG     WDRDATP        1     0
TGGGATAGGGCGAATACTCCG     WDRANTP        1     0
TGGGATAGGGCGGGGCGTATG     WDRAGRM        1     0
TGGGATAGGGGGATGCTGCCG     WDRGMLP        1     0
TGGGATAGGGGTCAGCATAGG     WDRGQHR        1     0
TGGGATAGGGGTCATGAGCTG     WDRGHEL        1     0
TGGGATAGGGGTGTGTCGCCT     WDRGVSP        1     0
TGGGATAGGGTTAGGCCGTCG     WDRVRPS        1     0
TGGGATAGGGTTCCGCTGCAG     WDRVPLQ        1     0
TGGGATAGGTATCCGCCGTGG     WDRYPPW        1     0
TGGGATAGGTCGCCGGGTCAT     WDRSPGH        1     0
TGGGATAGGTCGCCTACTTCG     WDRSPTS        1     0
TGGGATAGGTCTATGACGGCT     WDRSMTA        1     0
TGGGATAGGTTGTCTCCGCAT     WDRLSPH        1     0
TGGGATAGTAATCCTCGGCAG     WDSNPRQ        1     0
TGGGATAGTACGCATTTGACG     WDSTHLT        1     0
TGGGATAGTACGCTTCTGTTG     WDSTLLL        1     0
TGGGATAGTACGGCTCCGTGG     WDSTAPW        1     0
TGGGATAGTACGGGTTTTACG     WDSTGFT        1     0
TGGGATAGTACGGTGCCTGCG     WDSTVPA        1     0
TGGGATAGTACTGCTCCTCTG     WDSTAPL        1     0
TGGGATAGTACTTATACGGTT     WDSTYTV        1     0
TGGGATAGTAGGGCTCCTATG     WDSRAPM        1     0
TGGGATAGTATGATTAGTGGG     WDSMISG        1     0
TGGGATAGTATTCAGCATGCG     WDSIQHA        1     0
TGGGATAGTCAGACGCATCCT     WDSQTHP        1     0
TGGGATAGTCAGATGAGTTCG     WDSQMSS        1     0
TGGGATAGTCAGCCTCCTGGG     WDSQPPG        1     0
TGGGATAGTCATGTTTTGCCG     WDSHVLP        1     0
TGGGATAGTCATTGGGTGCCG     WDSHWVP        1     0
TGGGATAGTCCGACTAATGTG     WDSPTNV        1     0
TGGGATAGTCCGCCTCAGTCG     WDSPPQS        1     0
TGGGATAGTCCGCCTCATCAT     WDSPPHH        1     0
TGGGATAGTCCGCGGACTTTG     WDSPRTL        1     0
TGGGATAGTCCGTATACGTGG     WDSPYTW        1     0
TGGGATAGTCCTCGTGCTAAG     WDSPRAK        1     0
TGGGATAGTCCTCTGAATAGT     WDSPLNS        1     0
TGGGATAGTCCTCTGTCTACT     WDSPLST        1     0
TGGGATAGTCCTGCGCCTAAT     WDSPAPN        1     0
TGGGATAGTCCTTGTCCGCCT     WDSPCPP        1     0
TGGGATAGTCGTACGGCGGCT     WDSRTAA        1     0
TGGGATAGTGAGCTGTCTTCG     WDSELSS        1     0
TGGGATAGTGATCCTGTGATG     WDSDPVM        1     0
TGGGATAGTGCGACGTATCCG     WDSATYP        1     0
TGGGATAGTGCGCATACGCAG     WDSAHTQ        1     0
TGGGATAGTGCGCTGCATTAG     WDSALHQ        1     0
TGGGATAGTGCGCTGTGGGCG     WDSALWA        1     0
TGGGATAGTGCGGTTATGCTT     WDSAVML        1     0
TGGGATAGTGCTGATACGTCG     WDSADTS        1     0
TGGGATAGTGGGATTCGGCGG     WDSGIRR        1     0
TGGGATAGTGGGTTGAGTACT     WDSGLST        1     0
TGGGATAGTGTTCCGTATGCT     WDSVPYA        1     0
TGGGATAGTTAGACGACGCTG     WDSQTTL        1     0
TGGGATAGTTCGACTACGCAT     WDSSTTH        1     0
TGGGATAGTTCTACGACTTGG     WDSSTTW        1     0
TGGGATAGTTGTACGGTTACG     WDSCTVT        1     0
TGGGATAGTTTGCGTACGCAG     WDSLRTQ        1     0
TGGGATAGTTTGTCTCTGCTG     WDSLSLL        1     0
TGGGATAGTTTTGGTACGCTT     WDSFGTL        1     0
TGGGATATGAAGACGCTTACG     WDMKTLT        1     0
TGGGATATGAAGATTCCGATT     WDMKIPI        1     0
TGGGATATGAAGCCGGCTAAG     WDMKPAK        1     0
TGGGATATGAAGTTTCCTTGG     WDMKFPW        1     0
TGGGATATGAATACGGGTCCT     WDMNTGP        1     0
TGGGATATGAATAGGGCTCAG     WDMNRAQ        1     0
TGGGATATGAATGCTCTTACG     WDMNALT        1     0
TGGGATATGAATTGGGGTAGG     WDMNWGR        1     0
TGGGATATGACGCATCCTAGT     WDMTHPS        1     0
TGGGATATGACTTTTTATGGT     WDMTFYG        1     0
TGGGATATGAGGAGTCGTGGT     WDMRSRG        1     0
TGGGATATGAGTTGGAGGCAG     WDMSWRQ        1     0
TGGGATATGATGCCTATGAGG     WDMMPMR        1     0
TGGGATATGATTCCGGCTCGT     WDMIPAR        1     0
TGGGATATGCAGCCTGGTCGG     WDMQPGR        1     0
TGGGATATGCATGCTACTAGG     WDMHATR        1     0
TGGGATATGCCGCAGACTCAG     WDMPQTQ        1     0
TGGGATATGCCGCTGATTCAG     WDMPLIQ        1     0
TGGGATATGCCTCCGTTTATT     WDMPPFI        1     0
TGGGATATGCCTCGTGGTTGG     WDMPRGW        1     0
TGGGATATGCCTCTTCAGACG     WDMPLQT        1     0
TGGGATATGCGGTTTTCGAGT     WDMRFSS        1     0
TGGGATATGCGTAGTTTTTGG     WDMRSFW        1     0
TGGGATATGCTGACTGGTGCG     WDMLTGA        1     0
TGGGATATGCTGCCGTTGCGG     WDMLPLR        1     0
TGGGATATGGCGCCGATGTTT     WDMAPMF        1     0
TGGGATATGGCGGTGACGCGT     WDMAVTR        1     0
TGGGATATGGCTCAGGATATT     WDMAQDI        1     0
TGGGATATGGCTCCTGCGCCG     WDMAPAP        1     0
TGGGATATGGCTGTGTCTCCG     WDMAVSP        1     0
TGGGATATGGGGATTCCGAAT     WDMGIPN        1     0
TGGGATATGGTTACTCCGCTG     WDMVTPL        1     0
TGGGATATGTATCATCAGCAT     WDMYHQH        1     0
TGGGATATGTCTACTACGACT     WDMSTTT        1     0
TGGGATATGTCTCCTTATCTG     WDMSPYL        1     0
TGGGATATGTCTCTGAATACT     WDMSLNT        1     0
TGGGATATTAAGAGTCAGTCT     WDIKSQS        1     0
TGGGATATTAAGGCGTTTCCG     WDIKAFP        1     0
TGGGATATTAAGGTGGGTTTT     WDIKVGF        1     0
TGGGATATTAAGTCGAAGATT     WDIKSKI        1     0
TGGGATATTACTAGGCTGCAT     WDITRLH        1     0
TGGGATATTACTCCGCTTAAT     WDITPLN        1     0
TGGGATATTACTCGTCCTCTT     WDITRPL        1     0
TGGGATATTAGTACGATGCGT     WDISTMR        1     0
TGGGATATTCAGACTCGTTCT     WDIQTRS        1     0
TGGGATATTCCGCCTGCTGCT     WDIPPAA        1     0
TGGGATATTCTGCCGCTTGTT     WDILPLV        1     0
TGGGATATTCTGCCGTCTCGT     WDILPSR        1     0
TGGGATATTGCGCTGTTTCAT     WDIALFH        1     0
TGGGATATTGCGTCTCTGCCT     WDIASLP        1     0
TGGGATATTGCTATGTTTGTT     WDIAMFV        1     0
TGGGATATTGCTCCGGCTCGG     WDIAPAR        1     0
TGGGATATTGCTCGTACTTAT     WDIARTY        1     0
TGGGATATTGCTGGTGCTAAG     WDIAGAK        1     0
TGGGATATTGGGACGTATCCG     WDIGTYP        1     0
TGGGATATTTGGGGGAATCCG     WDIWGNP        1     0
TGGGATCAGAAGCAGCATATT     WDQKQHI        1     0
TGGGATCAGAAGGATATTGAG     WDQKDIE        1     0
TGGGATCAGAAGGGTAAGTGG     WDQKGKW        1     0
TGGGATCAGAATCCGTAGATT     WDQNPQI        1     0
TGGGATCAGAATGTGCTGGCT     WDQNVLA        1     0
TGGGATCAGACGCATACTTCG     WDQTHTS        1     0
TGGGATCAGACGCCTTGGTGG     WDQTPWW        1     0
TGGGATCAGACGTGGAGGCCT     WDQTWRP        1     0
TGGGATCAGACTGGGCCGAAG     WDQTGPK        1     0
TGGGATCAGACTGTGCGGTTG     WDQTVRL        1     0
TGGGATCAGACTGTGTCGTTG     WDQTVSL        1     0
TGGGATCAGACTTCTATTTTG     WDQTSIL        1     0
TGGGATCAGACTTTTCCTCCG     WDQTFPP        1     0
TGGGATCAGAGGTTGACGCCT     WDQRLTP        1     0
TGGGATCAGAGTACTCTTTCG     WDQSTLS        1     0
TGGGATCAGAGTCAGATGCGT     WDQSQMR        1     0
TGGGATCAGATGCCTCATAAT     WDQMPHN        1     0
TGGGATCAGATTAATCAGCAT     WDQINQH        1     0
TGGGATCAGATTCGTCATTTT     WDQIRHF        1     0
TGGGATCAGCAGAAGACGCAT     WDQQKTH        1     0
TGGGATCAGCAGACGCCTTTT     WDQQTPF        1     0
TGGGATCAGCAGATGAATAGG     WDQQMNR        1     0
TGGGATCAGCAGATGACTTAG     WDQQMTQ        1     0
TGGGATCAGCAGATGTCTAGG     WDQQMSR        1     0
TGGGATCAGCAGCATCCTATT     WDQQHPI        1     0
TGGGATCAGCAGCCTGGTCGT     WDQQPGR        1     0
TGGGATCAGCAGCGGGGTTAT     WDQQRGY        1     0
TGGGATCAGCATACTCGTCCT     WDQHTRP        1     0
TGGGATCAGCATACTGAGTCT     WDQHTES        1     0
TGGGATCAGCCGCAGTATTTT     WDQPQYF        1     0
TGGGATCAGCCGTTTCGTGGG     WDQPFRG        1     0
TGGGATCAGCCTCATACTAAT     WDQPHTN        1     0
TGGGATCAGCCTCCTGCGCAT     WDQPPAH        1     0
TGGGATCAGCCTCCTGTGTCT     WDQPPVS        1     0
TGGGATCAGCCTGCTACTCTG     WDQPATL        1     0
TGGGATCAGCCTGCTCTTCAT     WDQPALH        1     0
TGGGATCAGCCTTCTCCGTGG     WDQPSPW        1     0
TGGGATCAGCGGGGTAAGACG     WDQRGKT        1     0
TGGGATCAGCGTACTCGGGTG     WDQRTRV        1     0
TGGGATCAGCGTACTCTTGGG     WDQRTLG        1     0
TGGGATCAGCGTGCGCAGAAG     WDQRAQK        1     0
TGGGATCAGCTGCCGTCGCCT     WDQLPSP        1     0
TGGGATCAGCTGCCTCCTAAT     WDQLPPN        1     0
TGGGATCAGCTGCCTCTTCCG     WDQLPLP        1     0
TGGGATCAGCTGCCTTGGCCG     WDQLPWP        1     0
TGGGATCAGCTGGGTCTGCCG     WDQLGLP        1     0
TGGGATCAGCTTACTTCGCCT     WDQLTSP        1     0
TGGGATCAGCTTATGAGTTAT     WDQLMSY        1     0
TGGGATCAGCTTCTGGCGTCG     WDQLLAS        1     0
TGGGATCAGGAGACGTTTCAT     WDQETFH        1     0
TGGGATCAGGAGCCGCCTCAT     WDQEPPH        1     0
TGGGATCAGGAGCTTTTGCGT     WDQELLR        1     0
TGGGATCAGGATAGGACTTAT     WDQDRTY        1     0
TGGGATCAGGATCTGTCTATG     WDQDLSM        1     0
TGGGATCAGGATGCGAATTCG     WDQDANS        1     0
TGGGATCAGGCGAATTCGTTT     WDQANSF        1     0
TGGGATCAGGCGCCTCGGACT     WDQAPRT        1     0
TGGGATCAGGCGCCTGCGGGT     WDQAPAG        1     0
TGGGATCAGGCGCCTTCGCCG     WDQAPSP        1     0
TGGGATCAGGCGCGGCTTAAT     WDQARLN        1     0
TGGGATCAGGCGTCTTATGAT     WDQASYD        1     0
TGGGATCAGGCTCATCGGAGG     WDQAHRR        1     0
TGGGATCAGGCTGCGTGGTAG     WDQAAWQ        1     0
TGGGATCAGGGTCCTAGGTTG     WDQGPRL        1     0
TGGGATCAGGGTCCTTATCCG     WDQGPYP        1     0
TGGGATCAGGGTGCGTGGGCG     WDQGAWA        1     0
TGGGATCAGGGTGCTGCTCTT     WDQGAAL        1     0
TGGGATCAGGTGCCGCATTCT     WDQVPHS        1     0
TGGGATCAGGTGTTGGCTTAT     WDQVLAY        1     0
TGGGATCAGGTTAATATTACT     WDQVNIT        1     0
TGGGATCAGGTTCCTGTTCGT     WDQVPVR        1     0
TGGGATCAGGTTTGGACTGCT     WDQVWTA        1     0
TGGGATCAGTATAGGGCGATT     WDQYRAI        1     0
TGGGATCAGTATCAGCCTCTG     WDQYQPL        1     0
TGGGATCAGTATGCTAATGCG     WDQYANA        1     0
TGGGATCAGTCGAGGCAGTTG     WDQSRQL        1     0
TGGGATCAGTCGCCTCAGCAG     WDQSPQQ        1     0
TGGGATCAGTCGCGTGATATT     WDQSRDI        1     0
TGGGATCAGTCTCAGTATTCG     WDQSQYS        1     0
TGGGATCAGTCTCCTCGTGCG     WDQSPRA        1     0
TGGGATCAGTCTGCGCAGAGG     WDQSAQR        1     0
TGGGATCAGTGGCCGACTGGG     WDQWPTG        1     0
TGGGATCAGTGGCCGCATCTG     WDQWPHL        1     0
TGGGATCAGTGGCGTATGAAT     WDQWRMN        1     0
TGGGATCAGTGGGCGAGACCT     WDQWARP        1     0
TGGGATCAGTTGACGCAGCAT     WDQLTQH        1     0
TGGGATCATAATGCTCCTTTG     WDHNAPL        1     0
TGGGATCATACGATGATGATG     WDHTMMM        1     0
TGGGATCATACGATTCCTCCG     WDHTIPP        1     0
TGGGATCATACGCCTCCTAGT     WDHTPPS        1     0
TGGGATCATACGTTGGGACTT     WDHTLGL        1     0
TGGGATCATACTCGGCCTAAT     WDHTRPN        1     0
TGGGATCATAGGCATGGTGTT     WDHRHGV        1     0
TGGGATCATAGGTCTTCGCGT     WDHRSSR        1     0
TGGGATCATAGTGGGCGGCGG     WDHSGRR        1     0
TGGGATCATATGAAGCCGTCT     WDHMKPS        1     0
TGGGATCATATGCCTTCTCTT     WDHMPSL        1     0
TGGGATCATCATATGCCTACG     WDHHMPT        1     0
TGGGATCATCATCATCATTAT     WDHHHHY        1     0
TGGGATCATCATCCTCCGGGG     WDHHPPG        1     0
TGGGATCATCATCGTAATAGG     WDHHRNR        1     0
TGGGATCATCATGCGCTTCAG     WDHHALQ        1     0
TGGGATCATCCGCGTGGGCGG     WDHPRGR        1     0
TGGGATCATCGGCATAGGAGT     WDHRHRS        1     0
TGGGATCATCGGGATCGGAAG     WDHRDRK        1     0
TGGGATCATCGTTCTGTGCCT     WDHRSVP        1     0
TGGGATCATCTGTCGCGGCGT     WDHLSRR        1     0
TGGGATCATCTTACGCGTTGG     WDHLTRW        1     0
TGGGATCATCTTCAGGGGGTT     WDHLQGV        1     0
TGGGATCATCTTCATGCTCTG     WDHLHAL        1     0
TGGGATCATCTTCGGCCTCTT     WDHLRPL        1     0
TGGGATCATGAGCCGATTATG     WDHEPIM        1     0
TGGGATCATGAGCGGGCTAAT     WDHERAN        1     0
TGGGATCATGATACGTATCTG     WDHDTYL        1     0
TGGGATCATGCGATTGATACT     WDHAIDT        1     0
TGGGATCATGCGCCGCGGTTG     WDHAPRL        1     0
TGGGATCATGCGCTGCTTATG     WDHALLM        1     0
TGGGATCATGCGGCTATTTGG     WDHAAIW        1     0
TGGGATCATGCTACTCCGCCT     WDHATPP        1     0
TGGGATCATGCTGCGGTGCCG     WDHAAVP        1     0
TGGGATCATGTGCAGCCTCCG     WDHVQPP        1     0
TGGGATCATTCTAAGCTTAAG     WDHSKLK        1     0
TGGGATCATTTACCTCCTATT     WDHLPPI        1     0
TGGGATCATTTGCAGTGGGCT     WDHLQWA        1     0
TGGGATCCATCGGCTGTTCGG     WDPSAVR        1     0
TGGGATCCGAAGCATCCGCCG     WDPKHPP        1     0
TGGGATCCGAAGCATGATATT     WDPKHDI        1     0
TGGGATCCGAAGCCGACGACT     WDPKPTT        1     0
TGGGATCCGAAGCCTAATGAG     WDPKPNE        1     0
TGGGATCCGAAGGTGCATGCG     WDPKVHA        1     0
TGGGATCCGAAGTATGTGCAT     WDPKYVH        1     0
TGGGATCCGAATAGTCAGGCT     WDPNSQA        1     0
TGGGATCCGAATCTGGATGAT     WDPNLDD        1     0
TGGGATCCGAATGTTACTCTG     WDPNVTL        1     0
TGGGATCCGAATTCTCTTCTG     WDPNSLL        1     0
TGGGATCCGACGACGTCGTTG     WDPTTSL        1     0
TGGGATCCGACGAGTATGCGG     WDPTSMR        1     0
TGGGATCCGACGCCTATTGGT     WDPTPIG        1     0
TGGGATCCGACGCTTACGTGG     WDPTLTW        1     0
TGGGATCCGACGGATAGGATG     WDPTDRM        1     0
TGGGATCCGACGGCGCCTCCT     WDPTAPP        1     0
TGGGATCCGACGTTTCTGCAT     WDPTFLH        1     0
TGGGATCCGACTAATAGTAAG     WDPTNSK        1     0
TGGGATCCGACTGGTCCGAGG     WDPTGPR        1     0
TGGGATCCGACTGTTACTCGG     WDPTVTR        1     0
TGGGATCCGAGGAGGTCTGCG     WDPRRSA        1     0
TGGGATCCGAGGTATCCTCGT     WDPRYPR        1     0
TGGGATCCGAGTAGGGTTCCT     WDPSRVP        1     0
TGGGATCCGAGTCAGATGTGT     WDPSQMC        1     0
TGGGATCCGAGTCCGTTGCCT     WDPSPLP        1     0
TGGGATCCGAGTCTGATTTTG     WDPSLIL        1     0
TGGGATCCGAGTGGGGGGCAG     WDPSGGQ        1     0
TGGGATCCGAGTTATTATCCT     WDPSYYP        1     0
TGGGATCCGATGAATACTCGT     WDPMNTR        1     0
TGGGATCCGATTAATCATCCT     WDPINHP        1     0
TGGGATCCGATTAGGACTACG     WDPIRTT        1     0
TGGGATCCGATTAGTCCTCTT     WDPISPL        1     0
TGGGATCCGATTCAGACTCAT     WDPIQTH        1     0
TGGGATCCGATTGCGCCGCTG     WDPIAPL        1     0
TGGGATCCGCAGCCGAATTAT     WDPQPNY        1     0
TGGGATCCGCAGCCTATTTTT     WDPQPIF        1     0
TGGGATCCGCAGCTTACGCCA     WDPQLTP        1     0
TGGGATCCGCAGGTGCCGACT     WDPQVPT        1     0
TGGGATCCGCAGTATCGAGGT     WDPQYRG        1     0
TGGGATCCGCAGTATTGGCCT     WDPQYWP        1     0
TGGGATCCGCATATTAGTCAT     WDPHISH        1     0
TGGGATCCGCATCGGAGTAAG     WDPHRSK        1     0
TGGGATCCGCATCGGCCTCGG     WDPHRPR        1     0
TGGGATCCGCATCTTGTGCAG     WDPHLVQ        1     0
TGGGATCCGCATTCTCTGAGG     WDPHSLR        1     0
TGGGATCCGCCGCAGCTTCTG     WDPPQLL        1     0
TGGGATCCGCCGCCTAAGCAG     WDPPPKQ        1     0
TGGGATCCGCCTAAGCCTTTT     WDPPKPF        1     0
TGGGATCCGCCTAGTATGCCG     WDPPSMP        1     0
TGGGATCCGCCTCATCTGTAT     WDPPHLY        1     0
TGGGATCCGCCTCGGACGTTT     WDPPRTF        1     0
TGGGATCCGCCTGCTGAGTAT     WDPPAEY        1     0
TGGGATCCGCCTTAGAGGACT     WDPPQRT        1     0
TGGGATCCGCCTTGGTCGCAG     WDPPWSQ        1     0
TGGGATCCGCGGATTGGGCCT     WDPRIGP        1     0
TGGGATCCGCGGCCTATTTTT     WDPRPIF        1     0
TGGGATCCGCGGCCTCATTTT     WDPRPHF        1     0
TGGGATCCGCGGGCGCAGCAT     WDPRAQH        1     0
TGGGATCCGCGGGTTTTGTCG     WDPRVLS        1     0
TGGGATCCGCGTAGTACTCCT     WDPRSTP        1     0
TGGGATCCGCGTAGTTTTGCG     WDPRSFA        1     0
TGGGATCCGCGTCCGCCTATT     WDPRPPI        1     0
TGGGATCCGCGTGAGCTTCAG     WDPRELQ        1     0
TGGGATCCGCGTGGGCTTCTT     WDPRGLL        1     0
TGGGATCCGCTGAATTTTCCT     WDPLNFP        1     0
TGGGATCCGCTGCCGTTGTTG     WDPLPLL        1     0
TGGGATCCGCTTAGGTGGATG     WDPLRWM        1     0
TGGGATCCGCTTCATCTGTGG     WDPLHLW        1     0
TGGGATCCGCTTCGTCGGCCT     WDPLRRP        1     0
TGGGATCCGCTTGCTCTTGTT     WDPLALV        1     0
TGGGATCCGGATCCTTTGTTT     WDPDPLF        1     0
TGGGATCCGGCGCAGACTATT     WDPAQTI        1     0
TGGGATCCGGCGCCGCTTCAT     WDPAPLH        1     0
TGGGATCCGGCGCGTCATACT     WDPARHT        1     0
TGGGATCCGGCTATTACTTCT     WDPAITS        1     0
TGGGATCCGGCTCGTCTGCAT     WDPARLH        1     0
TGGGATCCGGCTCTGCATTAT     WDPALHY        1     0
TGGGATCCGGCTCTTCCTACG     WDPALPT        1     0
TGGGATCCGGCTGAGAGGCCT     WDPAERP        1     0
TGGGATCCGGCTGCTGTTCCT     WDPAAVP        1     0
TGGGATCCGGCTTCGGCTCAT     WDPASAH        1     0
TGGGATCCGGGGAGGCATCAT     WDPGRHH        1     0
TGGGATCCGGGGCCTTCTACG     WDPGPST        1     0
TGGGATCCGGGTGCTGCGTGG     WDPGAAW        1     0
TGGGATCCGGGTTAGCTGCGT     WDPGQLR        1     0
TGGGATCCGGTGACGGTGCTG     WDPVTVL        1     0
TGGGATCCGGTGCTGCGTATG     WDPVLRM        1     0
TGGGATCCGGTTAATCTTCCT     WDPVNLP        1     0
TGGGATCCGTAGCTTGGGCAT     WDPQLGH        1     0
TGGGATCCGTATACGCCGACT     WDPYTPT        1     0
TGGGATCCGTATCATCATAGG     WDPYHHR        1     0
TGGGATCCGTATCATCCGCCT     WDPYHPP        1     0
TGGGATCCGTCGATGCCTCGG     WDPSMPR        1     0
TGGGATCCGTCGCGTCTGCCT     WDPSRLP        1     0
TGGGATCCGTCGGCTCGGCGT     WDPSARR        1     0
TGGGATCCGTCTCCGCGTACT     WDPSPRT        1     0
TGGGATCCGTCTTTGACTCGT     WDPSLTR        1     0
TGGGATCCGTCTTTGCTTGCT     WDPSLLA        1     0
TGGGATCCGTTGAATGCGTGG     WDPLNAW        1     0
TGGGATCCTAATGCGATTCCG     WDPNAIP        1     0
TGGGATCCTACGCCTAGGTAT     WDPTPRY        1     0
TGGGATCCTACGTATCGGAAT     WDPTYRN        1     0
TGGGATCCTACTGGGACTACT     WDPTGTT        1     0
TGGGATCCTAGTACGTCTCCG     WDPSTSP        1     0
TGGGATCCTAGTATGCTTGTT     WDPSMLV        1     0
TGGGATCCTATGCTGCAACTT     WDPMLQL        1     0
TGGGATCCTATGCTTCGGATG     WDPMLRM        1     0
TGGGATCCTATTACTCCGTCG     WDPITPS        1     0
TGGGATCCTATTCCGAAGGGG     WDPIPKG        1     0
TGGGATCCTATTCGTACGCCG     WDPIRTP        1     0
TGGGATCCTCAGGGGCATGCG     WDPQGHA        1     0
TGGGATCCTCAGTCTTCTTTG     WDPQSSL        1     0
TGGGATCCTCATACTTTTCAG     WDPHTFQ        1     0
TGGGATCCTCATCCGAATAAT     WDPHPNN        1     0
TGGGATCCTCATCTGGCTTGT     WDPHLAC        1     0
TGGGATCCTCCGATTACTCTT     WDPPITL        1     0
TGGGATCCTCCGCTGGATTCG     WDPPLDS        1     0
TGGGATCCTCCGGGTCATGCG     WDPPGHA        1     0
TGGGATCCTCCGTTTAAGCAG     WDPPFKQ        1     0
TGGGATCCTCCTACTACGCAT     WDPPTTH        1     0
TGGGATCCTCCTCATATTACT     WDPPHIT        1     0
TGGGATCCTCCTCTTCTGATT     WDPPLLI        1     0
TGGGATCCTCCTGAGAGGGGT     WDPPERG        1     0
TGGGATCCTCGGCGTGAGCAT     WDPRREH        1     0
TGGGATCCTCGTACGCCTATT     WDPRTPI        1     0
TGGGATCCTCGTACTACGCTA     WDPRTTL        1     0
TGGGATCCTCGTCCGCATAGT     WDPRPHS        1     0
TGGGATCCTCGTCCTCCTGGG     WDPRPPG        1     0
TGGGATCCTCGTGATTCTTGT     WDPRDSC        1     0
TGGGATCCTCGTGCTGTTGGT     WDPRAVG        1     0
TGGGATCCTCTGACTCATCCT     WDPLTHP        1     0
TGGGATCCTCTGACTCCTAAG     WDPLTPK        1     0
TGGGATCCTCTGCCTCATTAT     WDPLPHY        1     0
TGGGATCCTCTTACGCGGCCT     WDPLTRP        1     0
TGGGATCCTCTTCGGCTTCGG     WDPLRLR        1     0
TGGGATCCTGCGCTGACTGTT     WDPALTV        1     0
TGGGATCCTGCTAGGACTGCT     WDPARTA        1     0
TGGGATCCTGCTCTTAGTGTG     WDPALSV        1     0
TGGGATCCTGCTGATCGTTCT     WDPADRS        1     0
TGGGATCCTGGGCCTTATCCT     WDPGPYP        1     0
TGGGATCCTGGGCTGCCGTTG     WDPGLPL        1     0
TGGGATCCTGGTCATCTGCTG     WDPGHLL        1     0
TGGGATCCTGTGCGTGTGAAT     WDPVRVN        1     0
TGGGATCCTGTTGAGCAGCAT     WDPVEQH        1     0
TGGGATCCTTAGACTTTGAGT     WDPQTLS        1     0
TGGGATCGGAATACTGGTCCT     WDRNTGP        1     0
TGGGATCGGAATCCGGCTTCG     WDRNPAS        1     0
TGGGATCGGAATCCTGCTAAG     WDRNPAK        1     0
TGGGATCGGACGACGCAGCTG     WDRTTQL        1     0
TGGGATCGGACGCAGCTGCAT     WDRTQLH        1     0
TGGGATCGGACGCCGTTTCAT     WDRTPFH        1     0
TGGGATCGGACGCCTGCTGGG     WDRTPAG        1     0
TGGGATCGGAGGCCTTCTCCG     WDRRPSP        1     0
TGGGATCGGAGTACGCTTTGG     WDRSTLW        1     0
TGGGATCGGAGTCAGCCGTCT     WDRSQPS        1     0
TGGGATCGGATTCCTCTGACG     WDRIPLT        1     0
TGGGATCGGCAGCCTATTCCG     WDRQPIP        1     0
TGGGATCGGCAGCGGCATGAT     WDRQRHD        1     0
TGGGATCGGCAGCTTCTTGAG     WDRQLLE        1     0
TGGGATCGGCAGTCGACGTCG     WDRQSTS        1     0
TGGGATCGGCAGTCTGTTTGG     WDRQSVW        1     0
TGGGATCGGCATCCGGTGTCG     WDRHPVS        1     0
TGGGATCGGCATGATTCGACT     WDRHDST        1     0
TGGGATCGGCATGGGACTTCG     WDRHGTS        1     0
TGGGATCGGCCTAGGTCGCAT     WDRPRSH        1     0
TGGGATCGGCCTATTCCTGCT     WDRPIPA        1     0
TGGGATCGGCCTCCTATTCCG     WDRPPIP        1     0
TGGGATCGGCCTGCTGCTACT     WDRPAAT        1     0
TGGGATCGGCCTGGGATTGGT     WDRPGIG        1     0
TGGGATCGGCGGACGCAGGAT     WDRRTQD        1     0
TGGGATCGGCGGCAGGATACT     WDRRQDT        1     0
TGGGATCGGCGTCCGAATCTG     WDRRPNL        1     0
TGGGATCGGCGTGTGTATCCT     WDRRVYP        1     0
TGGGATCGGCTGGGTAAGTTT     WDRLGKF        1     0
TGGGATCGGCTTACTGGTAGT     WDRLTGS        1     0
TGGGATCGGCTTCCGCGGGTT     WDRLPRV        1     0
TGGGATCGGCTTCCTAATAAT     WDRLPNN        1     0
TGGGATCGGCTTGCGATTGAG     WDRLAIE        1     0
TGGGATCGGCTTTCAATGCGT     WDRLSMR        1     0
TGGGATCGGGAGATGATTTAT     WDREMIY        1     0
TGGGATCGGGAGCTTCAGGAT     WDRELQD        1     0
TGGGATCGGGCGCAGACTTGG     WDRAQTW        1     0
TGGGATCGGGCGCCGGCGTAT     WDRAPAY        1     0
TGGGATCGGGCGTCGTGGAAT     WDRASWN        1     0
TGGGATCGGGCTGTGTTTCCT     WDRAVFP        1     0
TGGGATCGGGCTGTTTCTGCG     WDRAVSA        1     0
TGGGATCGGGGGCGTTATTTT     WDRGRYF        1     0
TGGGATCGGGTGAGTTGGCAG     WDRVSWQ        1     0
TGGGATCGGGTTCGGGGGCCG     WDRVRGP        1     0
TGGGATCGGGTTGCGGTGGAT     WDRVAVD        1     0
TGGGATCGGTATGAGTTTTTG     WDRYEFL        1     0
TGGGATCGGTATGCGCCTTTT     WDRYAPF        1     0
TGGGATCGGTATGCTATGGCT     WDRYAMA        1     0
TGGGATCGGTATGGGTTGCAG     WDRYGLQ        1     0
TGGGATCGGTCGCCGTGGCCT     WDRSPWP        1     0
TGGGATCGGTCGGTGTCTAGT     WDRSVSS        1     0
TGGGATCGGTCTCAGTTGTGG     WDRSQLW        1     0
TGGGATCGGTCTCGGTCGCCT     WDRSRSP        1     0
TGGGATCGGTCTGTTCCTGCG     WDRSVPA        1     0
TGGGATCGGTGGCCTATTCCG     WDRWPIP        1     0
TGGGATCGGTGGGAGACGCGT     WDRWETR        1     0
TGGGATCGGTTGCGTCATTAT     WDRLRHY        1     0
TGGGATCGGTTGGAGCTTTAT     WDRLELY        1     0
TGGGATCGGTTGTTGCAGTCT     WDRLLQS        1     0
TGGGATCGTACGGCTCTTTTG     WDRTALL        1     0
TGGGATCGTACGTAGGTGCTT     WDRTQVL        1     0
TGGGATCGTACGTTTACGTTG     WDRTFTL        1     0
TGGGATCGTACGTTTTATTTG     WDRTFYL        1     0
TGGGATCGTACTGTGCATCTG     WDRTVHL        1     0
TGGGATCGTACTTTTGGTAAT     WDRTFGN        1     0
TGGGATCGTAGGCCGGGTACT     WDRRPGT        1     0
TGGGATCGTAGGCCTACTCTT     WDRRPTL        1     0
TGGGATCGTAGGGCGGCTCCT     WDRRAAP        1     0
TGGGATCGTAGTAATTATGCT     WDRSNYA        1     0
TGGGATCGTATGGTGACGTGT     WDRMVTC        1     0
TGGGATCGTATGTATTTTGTG     WDRMYFV        1     0
TGGGATCGTATTCAGAGGGAG     WDRIQRE        1     0
TGGGATCGTATTCGTGCGACG     WDRIRAT        1     0
TGGGATCGTATTTCGTCGTGT     WDRISSC        1     0
TGGGATCGTCAGTGGATGCAT     WDRQWMH        1     0
TGGGATCGTCATATTTTGGCG     WDRHILA        1     0
TGGGATCGTCATCCGGCGTAT     WDRHPAY        1     0
TGGGATCGTCCGGAGAATTAG     WDRPENQ        1     0
TGGGATCGTCCGGATAAGAGT     WDRPDKS        1     0
TGGGATCGTCCTCAGCTTATT     WDRPQLI        1     0
TGGGATCGTCCTCTTACTCTT     WDRPLTL        1     0
TGGGATCGTCCTCTTCCGGTG     WDRPLPV        1     0
TGGGATCGTCCTGCTCTTACT     WDRPALT        1     0
TGGGATCGTCGGCCTATTATG     WDRRPIM        1     0
TGGGATCGTCGTGTGCCTTCT     WDRRVPS        1     0
TGGGATCGTCTGGGGCCGTTT     WDRLGPF        1     0
TGGGATCGTCTGGTTCTTCCG     WDRLVLP        1     0
TGGGATCGTGATCGGGGTGGT     WDRDRGG        1     0
TGGGATCGTGCGATGGTGCCT     WDRAMVP        1     0
TGGGATCGTGCGCCGTATCCT     WDRAPYP        1     0
TGGGATCGTGCTGCTCTTGTT     WDRAALV        1     0
TGGGATCGTGGGCATCGTATG     WDRGHRM        1     0
TGGGATCGTGGGCTGGGTGAT     WDRGLGD        1     0
TGGGATCGTGGGTGGAATGCG     WDRGWNA        1     0
TGGGATCGTGTGCTTTGTGCT     WDRVLCA        1     0
TGGGATCGTGTGGCTTCTCAT     WDRVASH        1     0
TGGGATCGTTATCTGGGGCAT     WDRYLGH        1     0
TGGGATCTGAAGACTGCGCCT     WDLKTAP        1     0
TGGGATCTGAAGCCGCCGTCT     WDLKPPS        1     0
TGGGATCTGAAGCGGATGCCT     WDLKRMP        1     0
TGGGATCTGAAGGCGCTTAAT     WDLKALN        1     0
TGGGATCTGAATAAGCCTCAG     WDLNKPQ        1     0
TGGGATCTGAATCATAATAGT     WDLNHNS        1     0
TGGGATCTGACGTTTTCTCCG     WDLTFSP        1     0
TGGGATCTGACTACGACTCAT     WDLTTTH        1     0
TGGGATCTGACTCCTCAGCAT     WDLTPQH        1     0
TGGGATCTGAGGAATGCGCCT     WDLRNAP        1     0
TGGGATCTGAGGCTGGGTGTT     WDLRLGV        1     0
TGGGATCTGAGGCTTCGGGTG     WDLRLRV        1     0
TGGGATCTGAGTCTTGCTTTG     WDLSLAL        1     0
TGGGATCTGATGAAGACGCAT     WDLMKTH        1     0
TGGGATCTGATGGAGCCTCTG     WDLMEPL        1     0
TGGGATCTGATTGATTCTCAT     WDLIDSH        1     0
TGGGATCTGCAGAATTCTCGA     WDLQNSR        1     0
TGGGATCTGCAGCCTAAGCTT     WDLQPKL        1     0
TGGGATCTGCAGTTTTCTGCG     WDLQFSA        1     0
TGGGATCTGCATAATGCTGGG     WDLHNAG        1     0
TGGGATCTGCATATGCCTTCG     WDLHMPS        1     0
TGGGATCTGCATCCGTCTTAT     WDLHPSY        1     0
TGGGATCTGCATCCTCGGCAT     WDLHPRH        1     0
TGGGATCTGCATCGGGCTGCG     WDLHRAA        1     0
TGGGATCTGCATGCGGCTGTT     WDLHAAV        1     0
TGGGATCTGCATGCTCAGGGG     WDLHAQG        1     0
TGGGATCTGCATGGGCCGGTT     WDLHGPV        1     0
TGGGATCTGCCGCAGTGGGAG     WDLPQWE        1     0
TGGGATCTGCCTACTAGGATG     WDLPTRM        1     0
TGGGATCTGCCTCATTGGGCG     WDLPHWA        1     0
TGGGATCTGCCTGCTTTTCAG     WDLPAFQ        1     0
TGGGATCTGCCTGTGTTATCT     WDLPVLS        1     0
TGGGATCTGCCTGTTCTTGCT     WDLPVLA        1     0
TGGGATCTGCGGGTGTCGCCG     WDLRVSP        1     0
TGGGATCTGCGGTGGAGTACT     WDLRWST        1     0
TGGGATCTGCGTTGGCGTTCG     WDLRWRS        1     0
TGGGATCTGCTGATTCCTCCT     WDLLIPP        1     0
TGGGATCTGCTGCCTACGATG     WDLLPTM        1     0
TGGGATCTGCTTCCGCAGTCG     WDLLPQS        1     0
TGGGATCTGGAGTTTGTGTCT     WDLEFVS        1     0
TGGGATCTGGCGCGTCTTCTG     WDLARLL        1     0
TGGGATCTGGCGCTGCAGAGT     WDLALQS        1     0
TGGGATCTGGCTTTTCATCCT     WDLAFHP        1     0
TGGGATCTGGGTAGGCAGTAT     WDLGRQY        1     0
TGGGATCTGGGTCCTCGTCGT     WDLGPRR        1     0
TGGGATCTGGTGTCGGCGACT     WDLVSAT        1     0
TGGGATCTGTAGACGCTGCCT     WDLQTLP        1     0
TGGGATCTGTATCTTGTGCCT     WDLYLVP        1     0
TGGGATCTGTCGCCGCCGTCT     WDLSPPS        1     0
TGGGATCTGTCGTATTCTCGT     WDLSYSR        1     0
TGGGATCTGTCTCAGTGTGTG     WDLSQCV        1     0
TGGGATCTGTCTGTGGGTTGT     WDLSVGC        1     0
TGGGATCTGTTGCCTACTATT     WDLLPTI        1     0
TGGGATCTTAAGCAGGAGTTT     WDLKQEF        1     0
TGGGATCTTAAGGCGCGTACT     WDLKART        1     0
TGGGATCTTACGCATACTCCG     WDLTHTP        1     0
TGGGATCTTACGGGGGCTGTG     WDLTGAV        1     0
TGGGATCTTAGGTATTCGACG     WDLRYST        1     0
TGGGATCTTATTGATGCGTGG     WDLIDAW        1     0
TGGGATCTTCAGCCTCCGCAG     WDLQPPQ        1     0
TGGGATCTTCATCAGTCGACG     WDLHQST        1     0
TGGGATCTTCCGACGCCGTTT     WDLPTPF        1     0
TGGGATCTTCCTATGCATACG     WDLPMHT        1     0
TGGGATCTTCCTCATCTGTCG     WDLPHLS        1     0
TGGGATCTTCCTTTGCGTACG     WDLPLRT        1     0
TGGGATCTTCGGACTAATGTT     WDLRTNV        1     0
TGGGATCTTCGGCATCCTGCT     WDLRHPA        1     0
TGGGATCTTGATACTGTGTAT     WDLDTVY        1     0
TGGGATCTTGCTACGCCTCCT     WDLATPP        1     0
TGGGATCTTGCTGCGTTGCTG     WDLAALL        1     0
TGGGATCTTGCTGCTGCTATT     WDLAAAI        1     0
TGGGATCTTGGGTTGCCGCTG     WDLGLPL        1     0
TGGGATGAGACTTGGCCGCCG     WDETWPP        1     0
TGGGATGAGAGGATGATGGTT     WDERMMV        1     0
TGGGATGAGAGGGAGCGGTGT     WDERERC        1     0
TGGGATGAGAGTCATAGTAAT     WDESHSN        1     0
TGGGATGAGATGACTGCGTCG     WDEMTAS        1     0
TGGGATGAGATGCTGCTGCAG     WDEMLLQ        1     0
TGGGATGAGCAGATGCCTTCG     WDEQMPS        1     0
TGGGATGAGCAGCCGTCGCCG     WDEQPSP        1     0
TGGGATGAGCAGGGTCGTTGT     WDEQGRC        1     0
TGGGATGAGCAGTGGTAGAAG     WDEQWQK        1     0
TGGGATGAGCATGCTGAGCGT     WDEHAER        1     0
TGGGATGAGCCGCCGCATATG     WDEPPHM        1     0
TGGGATGAGCCTATGCTTGAG     WDEPMLE        1     0
TGGGATGAGCCTCATGTTACT     WDEPHVT        1     0
TGGGATGAGCCTCTGCAGAAG     WDEPLQK        1     0
TGGGATGAGCGGCCTCAGTAT     WDERPQY        1     0
TGGGATGAGCGTCGTTCGGCG     WDERRSA        1     0
TGGGATGAGCTGCAGCAGACT     WDELQQT        1     0
TGGGATGAGCTGCTTCTTCAT     WDELLLH        1     0
TGGGATGAGCTTCGGCCTCTG     WDELRPL        1     0
TGGGATGAGCTTTCTGCTTTG     WDELSAL        1     0
TGGGATGAGGATCTGCATCAG     WDEDLHQ        1     0
TGGGATGAGGCAATTTTTGTG     WDEAIFV        1     0
TGGGATGAGGCTCTGTCTGTT     WDEALSV        1     0
TGGGATGAGGTTCGTATTCCT     WDEVRIP        1     0
TGGGATGAGTAGATGCAACCT     WDEQMQP        1     0
TGGGATGAGTATGCTGCTGAG     WDEYAAE        1     0
TGGGATGAGTCTTCTTCGTGG     WDESSSW        1     0
TGGGATGAGTGTCCTCTTGTT     WDECPLV        1     0
TGGGATGATAAGGCTCTGATT     WDDKALI        1     0
TGGGATGATACGCTGCATTAT     WDDTLHY        1     0
TGGGATGATACTGATCCTCAG     WDDTDPQ        1     0
TGGGATGATACTGATGTTAGT     WDDTDVS        1     0
TGGGATGATACTTCGCTGTCT     WDDTSLS        1     0
TGGGATGATAGGCCGTGGGTG     WDDRPWV        1     0
TGGGATGATAGGGTTACTACG     WDDRVTT        1     0
TGGGATGATATGGCGAAGAGG     WDDMAKR        1     0
TGGGATGATATTGAGTGGTAT     WDDIEWY        1     0
TGGGATGATCAGCTGGCGTTG     WDDQLAL        1     0
TGGGATGATCATAAGTTTTAT     WDDHKFY        1     0
TGGGATGATCATCGGAAGTGG     WDDHRKW        1     0
TGGGATGATCCCGCGCTTGTG     WDDPALV        1     0
TGGGATGATCCGCCGAGTACT     WDDPPST        1     0
TGGGATGATCCGCGTGTTCTT     WDDPRVL        1     0
TGGGATGATCCTGCTCCGCGT     WDDPAPR        1     0
TGGGATGATCGGCATCCTAGG     WDDRHPR        1     0
TGGGATGATCGGCGGCAGATT     WDDRRQI        1     0
TGGGATGATCGTAGTAATAGG     WDDRSNR        1     0
TGGGATGATCGTCGGGTTTGG     WDDRRVW        1     0
TGGGATGATCGTCTTCATCAT     WDDRLHH        1     0
TGGGATGATCGTCTTGCTCTT     WDDRLAL        1     0
TGGGATGATCGTGAGTATCTT     WDDREYL        1     0
TGGGATGATCGTTCGCCGAAG     WDDRSPK        1     0
TGGGATGATCTGCCTCCTTAG     WDDLPPQ        1     0
TGGGATGATGCGCCTGCTTCG     WDDAPAS        1     0
TGGGATGATGCTAAGCTGCGT     WDDAKLR        1     0
TGGGATGATGCTCAGATGAAG     WDDAQMK        1     0
TGGGATGATGGTACTACGGAT     WDDGTTD        1     0
TGGGATGATGTGTCGATTCAT     WDDVSIH        1     0
TGGGATGATGTGTGGTTGTCG     WDDVWLS        1     0
TGGGATGATGTGTTTCTGGTG     WDDVFLV        1     0
TGGGATGATGTTCATCGTGCG     WDDVHRA        1     0
TGGGATGATTCGCGGAGGCCT     WDDSRRP        1     0
TGGGATGCACAGTTTGGGCAG     WDAQFGQ        1     0
TGGGATGCGAAGAATCCTTTG     WDAKNPL        1     0
TGGGATGCGAAGACTGCTTTT     WDAKTAF        1     0
TGGGATGCGAAGCCTTCTTAT     WDAKPSY        1     0
TGGGATGCGAATCCGGCGATG     WDANPAM        1     0
TGGGATGCGAATCTGCGGCCT     WDANLRP        1     0
TGGGATGCGAATTCTCCTTGG     WDANSPW        1     0
TGGGATGCGAATTCTCTTCGG     WDANSLR        1     0
TGGGATGCGACGCCTATGCGT     WDATPMR        1     0
TGGGATGCGACGCCTCATAGG     WDATPHR        1     0
TGGGATGCGACGCTTCGGCAG     WDATLRQ        1     0
TGGGATGCGACGGTTCATTAG     WDATVHQ        1     0
TGGGATGCGACTACGGCTGCT     WDATTAA        1     0
TGGGATGCGACTACTCTGCCT     WDATTLP        1     0
TGGGATGCGACTCCTAGGGAG     WDATPRE        1     0
TGGGATGCGACTCCTGGTCTT     WDATPGL        1     0
TGGGATGCGACTCTTAATATG     WDATLNM        1     0
TGGGATGCGAGGATTCCTCCT     WDARIPP        1     0
TGGGATGCGAGGGTGCTGGCT     WDARVLA        1     0
TGGGATGCGAGTACTGCTTGG     WDASTAW        1     0
TGGGATGCGAGTCGGCTGTAT     WDASRLY        1     0
TGGGATGCGAGTCGTGTTCTT     WDASRVL        1     0
TGGGATGCGAGTGCTACTCAT     WDASATH        1     0
TGGGATGCGATGCGGGGTCTT     WDAMRGL        1     0
TGGGATGCGATGTCGTTTCAG     WDAMSFQ        1     0
TGGGATGCGATTCATTTGAGT     WDAIHLS        1     0
TGGGATGCGATTGAGCCGGGG     WDAIEPG        1     0
TGGGATGCGCAGAATAATGCT     WDAQNNA        1     0
TGGGATGCGCAGCTGCCTACG     WDAQLPT        1     0
TGGGATGCGCAGGGGACGGGG     WDAQGTG        1     0
TGGGATGCGCAGGTTTGGTCT     WDAQVWS        1     0
TGGGATGCGCAGTGGTCGACG     WDAQWST        1     0
TGGGATGCGCAGTTTCGTCCT     WDAQFRP        1     0
TGGGATGCGCATATTATTCAG     WDAHIIQ        1     0
TGGGATGCGCATCGTAAGGAG     WDAHRKE        1     0
TGGGATGCGCATCGTCATTGT     WDAHRHC        1     0
TGGGATGCGCATGCTTATCTG     WDAHAYL        1     0
TGGGATGCGCATTCTAATACT     WDAHSNT        1     0
TGGGATGCGCATTTTACGAAT     WDAHFTN        1     0
TGGGATGCGCCGACTACTAAG     WDAPTTK        1     0
TGGGATGCGCCGCATCTGCCT     WDAPHLP        1     0
TGGGATGCGCCGGATTCTCCT     WDAPDSP        1     0
TGGGATGCGCCGGCGCCGGTG     WDAPAPV        1     0
TGGGATGCGCCTACTAATCCG     WDAPTNP        1     0
TGGGATGCGCCTATGCCTTTG     WDAPMPL        1     0
TGGGATGCGCCTCATAGTAGG     WDAPHSR        1     0
TGGGATGCGCCTCATTCGAAG     WDAPHSK        1     0
TGGGATGCGCCTCCTGCTATT     WDAPPAI        1     0
TGGGATGCGCCTCCTTCGAGT     WDAPPSS        1     0
TGGGATGCGCCTCTTGCGACT     WDAPLAT        1     0
TGGGATGCGCCTGATCTTAAT     WDAPDLN        1     0
TGGGATGCGCCTGCTCGGTCT     WDAPARS        1     0
TGGGATGCGCCTGCTCGGTTG     WDAPARL        1     0
TGGGATGCGCCTGTGCGTGTT     WDAPVRV        1     0
TGGGATGCGCCTGTTCGGGCT     WDAPVRA        1     0
TGGGATGCGCCTTATAGTTAT     WDAPYSY        1     0
TGGGATGCGCCTTCTTTTCGT     WDAPSFR        1     0
TGGGATGCGCCTTTGATTATG     WDAPLIM        1     0
TGGGATGCGCGGAATCAGAGT     WDARNQS        1     0
TGGGATGCGCGGCAGCATGAT     WDARQHD        1     0
TGGGATGCGCGGCAGTCGCAT     WDARQSH        1     0
TGGGATGCGCGGGATCAGAGG     WDARDQR        1     0
TGGGATGCGCGGGGGCCTTTG     WDARGPL        1     0
TGGGATGCGCGGTGGTATAGT     WDARWYS        1     0
TGGGATGCGCGTAATACGTTG     WDARNTL        1     0
TGGGATGCGCGTCCTACTCAT     WDARPTH        1     0
TGGGATGCGCGTCCTTTGTGG     WDARPLW        1     0
TGGGATGCGCGTCTGGCGTTT     WDARLAF        1     0
TGGGATGCGCGTGCTGTGCCG     WDARAVP        1     0
TGGGATGCGCGTGCTTCTATG     WDARASM        1     0
TGGGATGCGCGTGGTATGCAG     WDARGMQ        1     0
TGGGATGCGCGTTTTCCGCCT     WDARFPP        1     0
TGGGATGCGCTGACGACGGGT     WDALTTG        1     0
TGGGATGCGCTGATTCTGTCT     WDALILS        1     0
TGGGATGCGCTGCCTTCGAAT     WDALPSN        1     0
TGGGATGCGCTGTCGATTCTT     WDALSIL        1     0
TGGGATGCGCTTAATCCTCCG     WDALNPP        1     0
TGGGATGCGCTTCTGATGTGG     WDALLMW        1     0
TGGGATGCGCTTTATAGTACT     WDALYST        1     0
TGGGATGCGGAGGCGAGGTGG     WDAEARW        1     0
TGGGATGCGGATCCGACGAAG     WDADPTK        1     0
TGGGATGCGGATCCTCCGTCT     WDADPPS        1     0
TGGGATGCGGATCTTCATTAT     WDADLHY        1     0
TGGGATGCGGCGAATCCGAAG     WDAANPK        1     0
TGGGATGCGGCGATGAGGACG     WDAAMRT        1     0
TGGGATGCGGCGCCTCGTCAT     WDAAPRH        1     0
TGGGATGCGGCGCTTCATTTG     WDAALHL        1     0
TGGGATGCGGCTAATATGACT     WDAANMT        1     0
TGGGATGCGGCTATGTCGTAT     WDAAMSY        1     0
TGGGATGCGGCTATTCGTCCG     WDAAIRP        1     0
TGGGATGCGGCTCGTTGTCCT     WDAARCP        1     0
TGGGATGCGGCTCTGGGTACT     WDAALGT        1     0
TGGGATGCGGCTTGGAGTTGG     WDAAWSW        1     0
TGGGATGCGGGGACGTCTCCG     WDAGTSP        1     0
TGGGATGCGGGGGCGATGTAT     WDAGAMY        1     0
TGGGATGCGGGTCGTTTGCCT     WDAGRLP        1     0
TGGGATGCGGTGCATGTTTTG     WDAVHVL        1     0
TGGGATGCGGTTATTAGGTCT     WDAVIRS        1     0
TGGGATGCGGTTCATAGTACG     WDAVHST        1     0
TGGGATGCGGTTCATCCTTAT     WDAVHPY        1     0
TGGGATGCGTAGACTTCGCTG     WDAQTSL        1     0
TGGGATGCGTATAGGCATCGG     WDAYRHR        1     0
TGGGATGCGTATCGTCCGTCG     WDAYRPS        1     0
TGGGATGCGTATGTTGAGCGG     WDAYVER        1     0
TGGGATGCGTCGATGACTTGG     WDASMTW        1     0
TGGGATGCGTCGCCGTGGATT     WDASPWI        1     0
TGGGATGCGTCGGAGTTTCCT     WDASEFP        1     0
TGGGATGCGTCGGCTCTTTTG     WDASALL        1     0
TGGGATGCGTCTAAGCTTGCG     WDASKLA        1     0
TGGGATGCGTCTTTGCTGTAT     WDASLLY        1     0
TGGGATGCGTGGACGAAGGAG     WDAWTKE        1     0
TGGGATGCGTGGCTGGTGAAG     WDAWLVK        1     0
TGGGATGCGTGTGAGCTTCCG     WDACELP        1     0
TGGGATGCTAAGACGCGTAGT     WDAKTRS        1     0
TGGGATGCTAAGACTCATTTT     WDAKTHF        1     0
TGGGATGCTAAGTGGCAGACT     WDAKWQT        1     0
TGGGATGCTAATCGGGCGGCT     WDANRAA        1     0
TGGGATGCTAATGTTAAGCAG     WDANVKQ        1     0
TGGGATGCTACGAATTTTGTT     WDATNFV        1     0
TGGGATGCTACGTCTTATACG     WDATSYT        1     0
TGGGATGCTACGTGGCGTCCG     WDATWRP        1     0
TGGGATGCTACGTTGACTCTT     WDATLTL        1     0
TGGGATGCTACTAAGCCTGGG     WDATKPG        1     0
TGGGATGCTACTATGGTGCTT     WDATMVL        1     0
TGGGATGCTACTCGTACTCCG     WDATRTP        1     0
TGGGATGCTACTGTTCAGCCG     WDATVQP        1     0
TGGGATGCTACTTCGCCTGCG     WDATSPA        1     0
TGGGATGCTAGACGGTTGCAG     WDARRLQ        1     0
TGGGATGCTAGGCCGAAGGAT     WDARPKD        1     0
TGGGATGCTAGGGAGCCTCTG     WDAREPL        1     0
TGGGATGCTAGTCCTGCTAAT     WDASPAN        1     0
TGGGATGCTCAGAGGGCGGGT     WDAQRAG        1     0
TGGGATGCTCAGCGTGCGGAG     WDAQRAE        1     0
TGGGATGCTCAGGAGCGGCGT     WDAQERR        1     0
TGGGATGCTCAGGAGTCTCCG     WDAQESP        1     0
TGGGATGCTCAGTTGCATTGG     WDAQLHW        1     0
TGGGATGCTCATCCTCCTCCG     WDAHPPP        1     0
TGGGATGCTCATCTTAGTACG     WDAHLST        1     0
TGGGATGCTCATGCGAATATG     WDAHANM        1     0
TGGGATGCTCCGACGAATATG     WDAPTNM        1     0
TGGGATGCTCCGACGATGCGT     WDAPTMR        1     0
TGGGATGCTCCTCCTCCGAGT     WDAPPPS        1     0
TGGGATGCTCCTCGTCCTTGG     WDAPRPW        1     0
TGGGATGCTCCTGGTTGTCCG     WDAPGCP        1     0
TGGGATGCTCGGATGGGTTAG     WDARMGQ        1     0
TGGGATGCTCGGGTTAGTCAG     WDARVSQ        1     0
TGGGATGCTCGTCTGTAGACG     WDARLQT        1     0
TGGGATGCTCGTGCTCTGCTG     WDARALL        1     0
TGGGATGCTCTGAAGCCGCCG     WDALKPP        1     0
TGGGATGCTCTGATGCCTCAT     WDALMPH        1     0
TGGGATGCTCTGTATTTGCTT     WDALYLL        1     0
TGGGATGCTCTGTGGGCTCCT     WDALWAP        1     0
TGGGATGCTCTTCCTGCGCTT     WDALPAL        1     0
TGGGATGCTCTTGTGCCGTTG     WDALVPL        1     0
TGGGATGCTGACCGGCCTCCG     WDADRPP        1     0
TGGGATGCTGAGACGGTGCGT     WDAETVR        1     0
TGGGATGCTGAGCCTCCTCAT     WDAEPPH        1     0
TGGGATGCTGAGGTGACGCCT     WDAEVTP        1     0
TGGGATGCTGATACGTATCAT     WDADTYH        1     0
TGGGATGCTGATCGGTTTAAT     WDADRFN        1     0
TGGGATGCTGATCTTATTCTT     WDADLIL        1     0
TGGGATGCTGCGTCTCGGCTT     WDAASRL        1     0
TGGGATGCTGCTCGTGCGGTG     WDAARAV        1     0
TGGGATGCTGCTGCTAGTATG     WDAAASM        1     0
TGGGATGCTGCTTTGCCTTGG     WDAALPW        1     0
TGGGATGCTGGGGGGCTTTGT     WDAGGLC        1     0
TGGGATGCTGGTAATTTTCTG     WDAGNFL        1     0
TGGGATGCTGTGAGGAAGACG     WDAVRKT        1     0
TGGGATGCTGTGTATTTGCGG     WDAVYLR        1     0
TGGGATGCTGTTGCTGTGACT     WDAVAVT        1     0
TGGGATGCTGTTTCGAAGAGG     WDAVSKR        1     0
TGGGATGCTTATACGAATTAT     WDAYTNY        1     0
TGGGATGCTTATACGCATACT     WDAYTHT        1     0
TGGGATGCTTCTACGGCTCCT     WDASTAP        1     0
TGGGATGCTTCTTGTGATCCG     WDASCDP        1     0
TGGGATGCTTGGAATACGCGT     WDAWNTR        1     0
TGGGATGCTTGGAATTTGGTT     WDAWNLV        1     0
TGGGATGCTTGGCCGAAGGTG     WDAWPKV        1     0
TGGGATGCTTGGTGGCTTTAG     WDAWWLQ        1     0
TGGGATGCTTTGACGCTGGCT     WDALTLA        1     0
TGGGATGGGAATAATCATCCG     WDGNNHP        1     0
TGGGATGGGAATACTAGTCCG     WDGNTSP        1     0
TGGGATGGGAATCATAGGACG     WDGNHRT        1     0
TGGGATGGGAATCATAGGCCG     WDGNHRP        1     0
TGGGATGGGACGAGGGCGGCT     WDGTRAA        1     0
TGGGATGGGACGCAGTATCCG     WDGTQYP        1     0
TGGGATGGGAGGCTGCAGACG     WDGRLQT        1     0
TGGGATGGGCAGCTGCAGTTT     WDGQLQF        1     0
TGGGATGGGCAGGAGCATCTG     WDGQEHL        1     0
TGGGATGGGCATAGTCGTGCT     WDGHSRA        1     0
TGGGATGGGCATATGAGTGCG     WDGHMSA        1     0
TGGGATGGGCATGTTGAGGCT     WDGHVEA        1     0
TGGGATGGGCCGCGGCGGATT     WDGPRRI        1     0
TGGGATGGGCCGCTTCTTCAA     WDGPLLQ        1     0
TGGGATGGGCCTCAGCATACT     WDGPQHT        1     0
TGGGATGGGCGGCATGATCAG     WDGRHDQ        1     0
TGGGATGGGCGGCGGACTACG     WDGRRTT        1     0
TGGGATGGGCGGCTTGCTTCG     WDGRLAS        1     0
TGGGATGGGCGGGCGCGGATT     WDGRARI        1     0
TGGGATGGGCGTAATACTGTT     WDGRNTV        1     0
TGGGATGGGCGTACGTATTGG     WDGRTYW        1     0
TGGGATGGGCGTATGCCGGTG     WDGRMPV        1     0
TGGGATGGGCTGCCGGGTGCT     WDGLPGA        1     0
TGGGATGGGCTGCTTCATTAG     WDGLLHQ        1     0
TGGGATGGGGATCCGCGTTTG     WDGDPRL        1     0
TGGGATGGGGCGCAGGATGTT     WDGAQDV        1     0
TGGGATGGGGCTTCGATGCCG     WDGASMP        1     0
TGGGATGGGGGTTCGCTGCTG     WDGGSLL        1     0
TGGGATGGGGTGCATAGTGTG     WDGVHSV        1     0
TGGGATGGGGTTCCGACGTAT     WDGVPTY        1     0
TGGGATGGGGTTCCGCGTATT     WDGVPRI        1     0
TGGGATGGGGTTCTGAGTCAG     WDGVLSQ        1     0
TGGGATGGGTCGACGCCTGCG     WDGSTPA        1     0
TGGGATGGGTCTACTAGTCTT     WDGSTSL        1     0
TGGGATGGGTCTGAGACGCGT     WDGSETR        1     0
TGGGATGGGTGGCATCTTCAG     WDGWHLQ        1     0
TGGGATGGTAAGGATCCGTAT     WDGKDPY        1     0
TGGGATGGTAAGGCTAATGCT     WDGKANA        1     0
TGGGATGGTAATCTTATGCCT     WDGNLMP        1     0
TGGGATGGTACGCAGGAGGCG     WDGTQEA        1     0
TGGGATGGTACGGTGCTTCGT     WDGTVLR        1     0
TGGGATGGTACTACGATGTTT     WDGTTMF        1     0
TGGGATGGTACTCAGTTGCCT     WDGTQLP        1     0
TGGGATGGTAGGAATGATCAG     WDGRNDQ        1     0
TGGGATGGTATTATTGGTGTG     WDGIIGV        1     0
TGGGATGGTCAGAATAATGGT     WDGQNNG        1     0
TGGGATGGTCAGGAGCATCGT     WDGQEHR        1     0
TGGGATGGTCAGGGTCTGCCG     WDGQGLP        1     0
TGGGATGGTCATCGTAGTCAG     WDGHRSQ        1     0
TGGGATGGTCATCTGATGTCG     WDGHLMS        1     0
TGGGATGGTCATGCTCATTCG     WDGHAHS        1     0
TGGGATGGTCCGGGTAGTGAT     WDGPGSD        1     0
TGGGATGGTCGGCTGCATATG     WDGRLHM        1     0
TGGGATGGTCGTACGGTTCCG     WDGRTVP        1     0
TGGGATGGTCGTGCTGGTTGG     WDGRAGW        1     0
TGGGATGGTGAGAGGACTATG     WDGERTM        1     0
TGGGATGGTGCTCTTCCGCCT     WDGALPP        1     0
TGGGATGGTGGGAGTCCGCCT     WDGGSPP        1     0
TGGGATGGTGTGATTAATGAG     WDGVINE        1     0
TGGGATGGTTATCGTCTGCTT     WDGYRLL        1     0
TGGGATGGTTCGCTGCATCGT     WDGSLHR        1     0
TGGGATGGTTCTACTTCGCTT     WDGSTSL        1     0
TGGGATGGTTCTTGGCTTCAT     WDGSWLH        1     0
TGGGATGGTTGGTCTCCGCAG     WDGWSPQ        1     0
TGGGATGGTTTGTCTCCTGAA     WDGLSPE        1     0
TGGGATGTAGTGCAGACTCGT     WDVVQTR        1     0
TGGGATGTGAAGGTGTCGCCG     WDVKVSP        1     0
TGGGATGTGACGGCGATTGCT     WDVTAIA        1     0
TGGGATGTGACTGCTCATACT     WDVTAHT        1     0
TGGGATGTGCAGCCGAATCCT     WDVQPNP        1     0
TGGGATGTGCAGCGTATGGGG     WDVQRMG        1     0
TGGGATGTGCAGCTTATGCCT     WDVQLMP        1     0
TGGGATGTGCAGCTTCAGCAT     WDVQLQH        1     0
TGGGATGTGCAGGATCCGCAG     WDVQDPQ        1     0
TGGGATGTGCATATTGTTAGG     WDVHIVR        1     0
TGGGATGTGCCATTGATTTGG     WDVPLIW        1     0
TGGGATGTGCCGGCATTTACT     WDVPAFT        1     0
TGGGATGTGCCGGTGCCGCGT     WDVPVPR        1     0
TGGGATGTGCCGTTTTCGTCG     WDVPFSS        1     0
TGGGATGTGCCTCAGTGGAGT     WDVPQWS        1     0
TGGGATGTGCCTGCTTGGGGG     WDVPAWG        1     0
TGGGATGTGCGGACGCATTAG     WDVRTHQ        1     0
TGGGATGTGCGGACTCTGCTG     WDVRTLL        1     0
TGGGATGTGCGGCTGACTCAT     WDVRLTH        1     0
TGGGATGTGCGTATTCTGCCT     WDVRILP        1     0
TGGGATGTGCGTCTGCCTTAT     WDVRLPY        1     0
TGGGATGTGCTGCCGGTGTCT     WDVLPVS        1     0
TGGGATGTGCTGCGTTTGCAG     WDVLRLQ        1     0
TGGGATGTGCTTAAGCTTACT     WDVLKLT        1     0
TGGGATGTGGATCATGATTCT     WDVDHDS        1     0
TGGGATGTGGCGCCTAATAAT     WDVAPNN        1     0
TGGGATGTGGCTACTACTGCT     WDVATTA        1     0
TGGGATGTGGCTAGGCTTACT     WDVARLT        1     0
TGGGATGTGGCTATGAAGAGG     WDVAMKR        1     0
TGGGATGTGGCTCCTGCGAAT     WDVAPAN        1     0
TGGGATGTGGGGGCTAGTGCT     WDVGASA        1     0
TGGGATGTGGGTATGGAGGGT     WDVGMEG        1     0
TGGGATGTGGGTCCGCAGTAG     WDVGPQQ        1     0
TGGGATGTGGGTGATAAGCCT     WDVGDKP        1     0
TGGGATGTGGTTGTTACGCTT     WDVVVTL        1     0
TGGGATGTGTTTCAGCGGAGT     WDVFQRS        1     0
TGGGATGTTAATAAGAGTCCT     WDVNKSP        1     0
TGGGATGTTAATTCGGTGACG     WDVNSVT        1     0
TGGGATGTTACGCCGCATGAG     WDVTPHE        1     0
TGGGATGTTACGCGTGTGTCT     WDVTRVS        1     0
TGGGATGTTACTCCGTCTCTT     WDVTPSL        1     0
TGGGATGTTACTGATACGCTT     WDVTDTL        1     0
TGGGATGTTACTTGGCTTCCT     WDVTWLP        1     0
TGGGATGTTAGGCAGCCGGCG     WDVRQPA        1     0
TGGGATGTTAGGCCGCCGGTG     WDVRPPV        1     0
TGGGATGTTAGGCGTCTTTCG     WDVRRLS        1     0
TGGGATGTTAGTGCTCTGATG     WDVSALM        1     0
TGGGATGTTATGCCGCAGGGG     WDVMPQG        1     0
TGGGATGTTCAGCTTGCTCCT     WDVQLAP        1     0
TGGGATGTTCATTCGCGTGAT     WDVHSRD        1     0
TGGGATGTTCCTCATGTTTTG     WDVPHVL        1     0
TGGGATGTTCGTACTAGTCAG     WDVRTSQ        1     0
TGGGATGTTGAGACGCGGATT     WDVETRI        1     0
TGGGATGTTGAGCTGTTTCGG     WDVELFR        1     0
TGGGATGTTGATAGGCCGGTT     WDVDRPV        1     0
TGGGATGTTGATCAGACTTCG     WDVDQTS        1     0
TGGGATGTTGATCCGCCTGTG     WDVDPPV        1     0
TGGGATGTTGCTATGGCGGAG     WDVAMAE        1     0
TGGGATGTTGGGCTGATTGGT     WDVGLIG        1     0
TGGGATGTTGGGCTTACTCCG     WDVGLTP        1     0
TGGGATGTTGGTGTTCTGGTG     WDVGVLV        1     0
TGGGATGTTGTGCGTTCTCCT     WDVVRSP        1     0
TGGGATGTTTATACTCTTTCT     WDVYTLS        1     0
TGGGATGTTTCGGTTCAGTCT     WDVSVQS        1     0
TGGGATGTTTCTGGGGAGCTG     WDVSGEL        1     0
TGGGATTAGCTTCCTCGTGTG     WDQLPRV        1     0
TGGGATTAGGTTCAGGCTTTT     WDQVQAF        1     0
TGGGATTATACGCGGGCTCAT     WDYTRAH        1     0
TGGGATTATACGCTTGGGGCG     WDYTLGA        1     0
TGGGATTATACGTCTTTTGCG     WDYTSFA        1     0
TGGGATTATAGGAGGGTGCCG     WDYRRVP        1     0
TGGGATTATAGTACGAGTCCG     WDYSTSP        1     0
TGGGATTATCAGCCGCGTATT     WDYQPRI        1     0
TGGGATTATCAGGGGGCGCCT     WDYQGAP        1     0
TGGGATTATGAGAGGCCTCCT     WDYERPP        1     0
TGGGATTATGATCGGTCTTCT     WDYDRSS        1     0
TGGGATTATGATGAGGCGTCT     WDYDEAS        1     0
TGGGATTATGCGACGCCGCAT     WDYATPH        1     0
TGGGATTATGCGCGGAATCTT     WDYARNL        1     0
TGGGATTATGCGCTGACGAAG     WDYALTK        1     0
TGGGATTATGCTCAGCAGCCG     WDYAQQP        1     0
TGGGATTATGTTCCGACTCCG     WDYVPTP        1     0
TGGGATTCACATGCTATGTTG     WDSHAML        1     0
TGGGATTCGAAGCATAGGCTT     WDSKHRL        1     0
TGGGATTCGACGCTGTATGAG     WDSTLYE        1     0
TGGGATTCGACGTCGTATGAG     WDSTSYE        1     0
TGGGATTCGACTCAGTCTGAG     WDSTQSE        1     0
TGGGATTCGACTGGTACTACG     WDSTGTT        1     0
TGGGATTCGACTTTGCGTCAT     WDSTLRH        1     0
TGGGATTCGAGGGGTTTTACG     WDSRGFT        1     0
TGGGATTCGAGTCCTTATTCG     WDSSPYS        1     0
TGGGATTCGAGTGCTATGACG     WDSSAMT        1     0
TGGGATTCGATTACTCATCGG     WDSITHR        1     0
TGGGATTCGATTCCTCTTAAT     WDSIPLN        1     0
TGGGATTCGCAGCAGATGAGT     WDSQQMS        1     0
TGGGATTCGCAGGAGATTACG     WDSQEIT        1     0
TGGGATTCGCATACTATGAGT     WDSHTMS        1     0
TGGGATTCGCATAGTGCGTCG     WDSHSAS        1     0
TGGGATTCGCATCTTCTGCAG     WDSHLLQ        1     0
TGGGATTCGCATTATGCGCAT     WDSHYAH        1     0
TGGGATTCGCCGCATCTGCCT     WDSPHLP        1     0
TGGGATTCGCGGCTGACTGGT     WDSRLTG        1     0
TGGGATTCGCGGGGTTCTTTG     WDSRGSL        1     0
TGGGATTCGCGGTTGCCTTTT     WDSRLPF        1     0
TGGGATTCGCGTCTGAATATG     WDSRLNM        1     0
TGGGATTCGCTGACGAAGGTG     WDSLTKV        1     0
TGGGATTCGCTGCCGTCTCCG     WDSLPSP        1     0
TGGGATTCGCTTCCTTAGAGG     WDSLPQR        1     0
TGGGATTCGGATTTTGGTCTG     WDSDFGL        1     0
TGGGATTCGGTGACGAGTAGT     WDSVTSS        1     0
TGGGATTCGGTGAGGTGGTCT     WDSVRWS        1     0
TGGGATTCGGTTACGATGGCG     WDSVTMA        1     0
TGGGATTCGGTTGAGATGACT     WDSVEMT        1     0
TGGGATTCGTATCGGCGGTTG     WDSYRRL        1     0
TGGGATTCGTTGCCTCCTCTG     WDSLPPL        1     0
TGGGATTCTACGCATCATGGT     WDSTHHG        1     0
TGGGATTCTAGTTTTGATTAG     WDSSFDQ        1     0
TGGGATTCTATGAGGTCTGCT     WDSMRSA        1     0
TGGGATTCTCCGTCTCTGGTT     WDSPSLV        1     0
TGGGATTCTCCTATGGCTCTG     WDSPMAL        1     0
TGGGATTCTCCTGATCATCTG     WDSPDHL        1     0
TGGGATTCTCGGCATCTGTAT     WDSRHLY        1     0
TGGGATTCTCTTGTTCTTTGT     WDSLVLC        1     0
TGGGATTCTGATACGGTGCTG     WDSDTVL        1     0
TGGGATTCTGCGTATCCGGAG     WDSAYPE        1     0
TGGGATTCTGGGTGTGCTCGT     WDSGCAR        1     0
TGGGATTGGAAGAAGACTCCG     WDWKKTP        1     0
TGGGATTGGAAGCTGACTAGT     WDWKLTS        1     0
TGGGATTGGAGGACTTCGGAG     WDWRTSE        1     0
TGGGATTGGAGGAGTGTTGTT     WDWRSVV        1     0
TGGGATTGGAGGTCGCCGGAT     WDWRSPD        1     0
TGGGATTGGCAGAGGTCTTCG     WDWQRSS        1     0
TGGGATTGGCAGCCTCAGGGT     WDWQPQG        1     0
TGGGATTGGCATGGGGCTGCG     WDWHGAA        1     0
TGGGATTGGCCATCTCATGCT     WDWPSHA        1     0
TGGGATTGGCCGACGCGTTCT     WDWPTRS        1     0
TGGGATTGGCCGACTTCTTTT     WDWPTSF        1     0
TGGGATTGGCCGTGGTTGTAT     WDWPWLY        1     0
TGGGATTGGCCTCCGAATATG     WDWPPNM        1     0
TGGGATTGGCCTCCTATGTGG     WDWPPMW        1     0
TGGGATTGGCCTCCTTCTGCT     WDWPPSA        1     0
TGGGATTGGCCTCTTATTCTT     WDWPLIL        1     0
TGGGATTGGCGTGAGAGTCCT     WDWRESP        1     0
TGGGATTGGGAGCGTAAGTTT     WDWERKF        1     0
TGGGATTGGGCGACTACTCTG     WDWATTL        1     0
TGGGATTGGGCTGTTCCGGGG     WDWAVPG        1     0
TGGGATTGGGGTGGTATGCTT     WDWGGML        1     0
TGGGATTGTACTCGTACTGAG     WDCTRTE        1     0
TGGGATTGTCATAGTCCTATT     WDCHSPI        1     0
TGGGATTTGACGATTTAGATG     WDLTIQM        1     0
TGGGATTTGACGTATCAGGTT     WDLTYQV        1     0
TGGGATTTGACTCCGATTGAG     WDLTPIE        1     0
TGGGATTTGCATGGGAGGCTG     WDLHGRL        1     0
TGGGATTTGCCGGCTGCGCAG     WDLPAAQ        1     0
TGGGATTTGCCTCCTCTGGTG     WDLPPLV        1     0
TGGGATTTGCCTGTGTCTTAT     WDLPVSY        1     0
TGGGATTTGCGTAATGCTCAT     WDLRNAH        1     0
TGGGATTTGCTGCCTGCGGAT     WDLLPAD        1     0
TGGGATTTGGATAGGGGTGCG     WDLDRGA        1     0
TGGGATTTGGCGATGCATCCG     WDLAMHP        1     0
TGGGATTTGGCGCCGACGCCG     WDLAPTP        1     0
TGGGATTTGGTGTATGTGAGT     WDLVYVS        1     0
TGGGATTTGTCTTCGCATTCG     WDLSSHS        1     0
TGGGATTTTCAGCATAAGCCT     WDFQHKP        1     0
TGGGATTTTCAGCTTGCTTAT     WDFQLAY        1     0
TGGGATTTTGAGCCGCGTTTT     WDFEPRF        1     0
TGGGATTTTGCTGCGATGGAG     WDFAAME        1     0
TGGGCAAAGGCTCCTTCTCGT     WAKAPSR        1     0
TGGGCAACTACTATTGATCCT     WATTIDP        1     0
TGGGCAAGGGATCTTCCTATG     WARDLPM        1     0
TGGGCAATGACGGTTCCTCCG     WAMTVPP        1     0
TGGGCAATGGCTCATCCTCGG     WAMAHPR        1     0
TGGGCACATCATCCTCAGGTG     WAHHPQV        1     0
TGGGCACCGCAGGTTCATGAG     WAPQVHE        1     0
TGGGCACCGCTGCCTCATCGT     WAPLPHR        1     0
TGGGCACCTGTTACGCTTAAT     WAPVTLN        1     0
TGGGCACTTGGTTCTCCGTGT     WALGSPC        1     0
TGGGCAGAGGCTATTTCGAGT     WAEAISS        1     0
TGGGCAGCGCGTACTTCGTGG     WAARTSW        1     0
TGGGCAGCTCCGGTGTCTCGG     WAAPVSR        1     0
TGGGCAGTGAGTAGTCCGGCT     WAVSSPA        1     0
TGGGCATCGTCTCCGGTGATT     WASSPVI        1     0
TGGGCCCCTCTGCCGACTAAG     WAPLPTK        1     0
TGGGCGAAACCGTCTACGTTT     WAKPSTF        1     0
TGGGCGAAGAAGCCGGTTAAT     WAKKPVN        1     0
TGGGCGAAGAAGCTTGTTTAT     WAKKLVY        1     0
TGGGCGAAGAATACGGCTTTT     WAKNTAF        1     0
TGGGCGAAGAATTCTGTTACG     WAKNSVT        1     0
TGGGCGAAGACGACGTCTCAT     WAKTTSH        1     0
TGGGCGAAGACGACTGCTGCG     WAKTTAA        1     0
TGGGCGAAGACGATGAGTTCG     WAKTMSS        1     0
TGGGCGAAGACGGCGCGGCTT     WAKTARL        1     0
TGGGCGAAGACGTTGTATTGT     WAKTLYC        1     0
TGGGCGAAGACTAAGTTTCAG     WAKTKFQ        1     0
TGGGCGAAGACTACGGCTCGG     WAKTTAR        1     0
TGGGCGAAGACTATGACTCCT     WAKTMTP        1     0
TGGGCGAAGACTCATAGGTAT     WAKTHRY        1     0
TGGGCGAAGACTCCGGAGTTG     WAKTPEL        1     0
TGGGCGAAGACTGATACTGAT     WAKTDTD        1     0
TGGGCGAAGACTGTTCCTCCT     WAKTVPP        1     0
TGGGCGAAGACTTCGTTGACT     WAKTSLT        1     0
TGGGCGAAGAGGACTACTGAT     WAKRTTD        1     0
TGGGCGAAGAGGGTGACTGAG     WAKRVTE        1     0
TGGGCGAAGAGTCCGCATCGG     WAKSPHR        1     0
TGGGCGAAGAGTGATCTGTCG     WAKSDLS        1     0
TGGGCGAAGAGTTATGTGACG     WAKSYVT        1     0
TGGGCGAAGAGTTTTCAGGCT     WAKSFQA        1     0
TGGGCGAAGATGAAGCCGTCT     WAKMKPS        1     0
TGGGCGAAGATGGCGACTCCT     WAKMATP        1     0
TGGGCGAAGATTCTGTGGGGT     WAKILWG        1     0
TGGGCGAAGATTGATCCTCCG     WAKIDPP        1     0
TGGGCGAAGCAGCCTCTGCGT     WAKQPLR        1     0
TGGGCGAAGCAGCTTGATACG     WAKQLDT        1     0
TGGGCGAAGCAGGGGGCGGCG     WAKQGAA        1     0
TGGGCGAAGCATAAGACGGAG     WAKHKTE        1     0
TGGGCGAAGCATACTTTGCCT     WAKHTLP        1     0
TGGGCGAAGCATAGTCGTGCG     WAKHSRA        1     0
TGGGCGAAGCATAGTCTGTCT     WAKHSLS        1     0
TGGGCGAAGCATCAGTGGAAT     WAKHQWN        1     0
TGGGCGAAGCATCATAAGCTT     WAKHHKL        1     0
TGGGCGAAGCATCCTCGGCAT     WAKHPRH        1     0
TGGGCGAAGCATCTGCCTCCT     WAKHLPP        1     0
TGGGCGAAGCATGCGGCTGCT     WAKHAAA        1     0
TGGGCGAAGCATTCGGGGACT     WAKHSGT        1     0
TGGGCGAAGCATTCTACTTGG     WAKHSTW        1     0
TGGGCGAAGCATTCTGAGTAT     WAKHSEY        1     0
TGGGCGAAGCCGGCTCTGATT     WAKPALI        1     0
TGGGCGAAGCCTCATATTATT     WAKPHII        1     0
TGGGCGAAGCCTCATGGTCAG     WAKPHGQ        1     0
TGGGCGAAGCGGCATGTGCAT     WAKRHVH        1     0
TGGGCGAAGCGGGAGGCGTAG     WAKREAQ        1     0
TGGGCGAAGCTGCATTATCCG     WAKLHYP        1     0
TGGGCGAAGCTGCCTCCTCAT     WAKLPPH        1     0
TGGGCGAAGCTGTATAGTCAT     WAKLYSH        1     0
TGGGCGAAGCTTCCTAGGGAT     WAKLPRD        1     0
TGGGCGAAGGAGAATACTCCT     WAKENTP        1     0
TGGGCGAAGGAGACGCGTCGG     WAKETRR        1     0
TGGGCGAAGGAGGCGGATGAG     WAKEADE        1     0
TGGGCGAAGGAGTCTCGTGGT     WAKESRG        1     0
TGGGCGAAGGATACTAGGAGT     WAKDTRS        1     0
TGGGCGAAGGATACTCCTCGT     WAKDTPR        1     0
TGGGCGAAGGATCTGAAGTAT     WAKDLKY        1     0
TGGGCGAAGGCGCATACTCTG     WAKAHTL        1     0
TGGGCGAAGGCGCATTATCCT     WAKAHYP        1     0
TGGGCGAAGGCGTCTCCTCCG     WAKASPP        1     0
TGGGCGAAGGCTAAGACTCCT     WAKAKTP        1     0
TGGGCGAAGGCTACGACTGTT     WAKATTV        1     0
TGGGCGAAGGCTACGGGGAGT     WAKATGS        1     0
TGGGCGAAGGCTCCTTAGACT     WAKAPQT        1     0
TGGGCGAAGGCTGTTATGCAG     WAKAVMQ        1     0
TGGGCGAAGGGGCCTATTAGG     WAKGPIR        1     0
TGGGCGAAGGGGCCTTGGCTG     WAKGPWL        1     0
TGGGCGAAGGGGCTGGTTTTG     WAKGLVL        1     0
TGGGCGAAGGGGGGGCCTCTT     WAKGGPL        1     0
TGGGCGAAGGTACATTTGGTG     WAKVHLV        1     0
TGGGCGAAGGTGCATCTGTAT     WAKVHLY        1     0
TGGGCGAAGGTGCTTCAGGAG     WAKVLQE        1     0
TGGGCGAAGGTGGCGGTTAAT     WAKVAVN        1     0
TGGGCGAAGGTGGTGACGCCG     WAKVVTP        1     0
TGGGCGAAGGTGTCGGTGACT     WAKVSVT        1     0
TGGGCGAAGGTTCTTTCTCCG     WAKVLSP        1     0
TGGGCGAAGTATAGTGGGTCT     WAKYSGS        1     0
TGGGCGAAGTATCCGCGGAGT     WAKYPRS        1     0
TGGGCGAAGTATCCTCATAAT     WAKYPHN        1     0
TGGGCGAAGTATCGTCTGTAT     WAKYRLY        1     0
TGGGCGAAGTCGTATGCGATT     WAKSYAI        1     0
TGGGCGAAGTCGTCTCTTATG     WAKSSLM        1     0
TGGGCGAAGTCTAAGCATACT     WAKSKHT        1     0
TGGGCGAAGTCTATTTCGTAT     WAKSISY        1     0
TGGGCGAAGTCTCCTAGTGTT     WAKSPSV        1     0
TGGGCGAAGTCTTATGCGTCG     WAKSYAS        1     0
TGGGCGAAGTCTTCGTCGCGG     WAKSSSR        1     0
TGGGCGAAGTCTTCTCCTCCG     WAKSSPP        1     0
TGGGCGAAGTCTTTTACAATG     WAKSFTM        1     0
TGGGCGAAGTGGCATGAGCCT     WAKWHEP        1     0
TGGGCGAAGTTTCCGACGTCG     WAKFPTS        1     0
TGGGCGAATAAGCAGGCGGAT     WANKQAD        1     0
TGGGCGAATAAGCTTGCGTAT     WANKLAY        1     0
TGGGCGAATAAGGAGGCGTAT     WANKEAY        1     0
TGGGCGAATAAGGTGAATACG     WANKVNT        1     0
TGGGCGAATAATCCTCTGTAT     WANNPLY        1     0
TGGGCGAATAATCTGGCTCTT     WANNLAL        1     0
TGGGCGAATACGAATCGTCTG     WANTNRL        1     0
TGGGCGAATACGACGAAGATG     WANTTKM        1     0
TGGGCGAATACGATTACGCTG     WANTITL        1     0
TGGGCGAATACTACGCATTTT     WANTTHF        1     0
TGGGCGAATACTCATCTGTTT     WANTHLF        1     0
TGGGCGAATACTCTGTCTACG     WANTLST        1     0
TGGGCGAATACTGATAATAGT     WANTDNS        1     0
TGGGCGAATACTTATTCTTCT     WANTYSS        1     0
TGGGCGAATACTTGGCGTCCG     WANTWRP        1     0
TGGGCGAATAGGCAGAATCAT     WANRQNH        1     0
TGGGCGAATAGGGGTCCTACG     WANRGPT        1     0
TGGGCGAATAGTGCGTTTCAG     WANSAFQ        1     0
TGGGCGAATAGTGTGCGTATG     WANSVRM        1     0
TGGGCGAATATGCAGAAGACG     WANMQKT        1     0
TGGGCGAATATGCGGACGTTT     WANMRTF        1     0
TGGGCGAATATTACGGTGAGG     WANITVR        1     0
TGGGCGAATATTCCGAATACT     WANIPNT        1     0
TGGGCGAATCAGTATCCTTAT     WANQYPY        1     0
TGGGCGAATCAGTATTTTTGG     WANQYFW        1     0
TGGGCGAATCAGTCGCTGACT     WANQSLT        1     0
TGGGCGAATCAGTGTGATGCT     WANQCDA        1     0
TGGGCGAATCATACTTGGATT     WANHTWI        1     0
TGGGCGAATCATATGAAGTCT     WANHMKS        1     0
TGGGCGAATCATCAGCCTACG     WANHQPT        1     0
TGGGCGAATCATCCTCAGGAG     WANHPQE        1     0
TGGGCGAATCATCCTTAGGCG     WANHPQA        1     0
TGGGCGAATCATCTTGGTGCG     WANHLGA        1     0
TGGGCGAATCATTCGGTGCGG     WANHSVR        1     0
TGGGCGAATCCGAATAAGTTT     WANPNKF        1     0
TGGGCGAATCCGATGACGCGT     WANPMTR        1     0
TGGGCGAATCCGCTGAGTTGT     WANPLSC        1     0
TGGGCGAATCCGCTTCTTTTG     WANPLLL        1     0
TGGGCGAATCCGGGTCAGCTT     WANPGQL        1     0
TGGGCGAATCCTAATATTACG     WANPNIT        1     0
TGGGCGAATCCTCAGGTGTAT     WANPQVY        1     0
TGGGCGAATCCTCATGGTAAT     WANPHGN        1     0
TGGGCGAATCCTGAGCGTGTG     WANPERV        1     0
TGGGCGAATCCTGTTCTTTCT     WANPVLS        1     0
TGGGCGAATCCTTGGCGTCAG     WANPWRQ        1     0
TGGGCGAATCGTACGGCTCAT     WANRTAH        1     0
TGGGCGAATCGTACTGCTTTG     WANRTAL        1     0
TGGGCGAATCGTCATCTGGCT     WANRHLA        1     0
TGGGCGAATCGTCCTCCGATT     WANRPPI        1     0
TGGGCGAATCTGACGTCGACG     WANLTST        1     0
TGGGCGAATCTGTCTCCTTGG     WANLSPW        1     0
TGGGCGAATCTTGCTTCTCTG     WANLASL        1     0
TGGGCGAATGAGACTCCGAAT     WANETPN        1     0
TGGGCGAATGAGCCTGTGAAG     WANEPVK        1     0
TGGGCGAATGAGCGTTATGCT     WANERYA        1     0
TGGGCGAATGAGGAGCCTCCT     WANEEPP        1     0
TGGGCGAATGAGGTTCCTGAT     WANEVPD        1     0
TGGGCGAATGAGTATGCTATG     WANEYAM        1     0
TGGGCGAATGATGTGAAGTTG     WANDVKL        1     0
TGGGCGAATGCGACGAAGCGT     WANATKR        1     0
TGGGCGAATGCGATTTTGCAG     WANAILQ        1     0
TGGGCGAATGCGGGGATTTCT     WANAGIS        1     0
TGGGCGAATGCGGTTGAGCCT     WANAVEP        1     0
TGGGCGAATGCTACTACGAGG     WANATTR        1     0
TGGGCGAATGCTATGGCGTTT     WANAMAF        1     0
TGGGCGAATGCTCAGCGTGAG     WANAQRE        1     0
TGGGCGAATGCTTTGCGTCAG     WANALRQ        1     0
TGGGCGAATGCTTTTGAGCCG     WANAFEP        1     0
TGGGCGAATGGGAAGCATACT     WANGKHT        1     0
TGGGCGAATGGGCATCCTCTG     WANGHPL        1     0
TGGGCGAATGGTCCTAGGCAG     WANGPRQ        1     0
TGGGCGAATGTGCTGCTGCCG     WANVLLP        1     0
TGGGCGAATTATCAGGAGTCT     WANYQES        1     0
TGGGCGAATTATGCTTGGACG     WANYAWT        1     0
TGGGCGAATTATTGGCCGCCG     WANYWPP        1     0
TGGGCGAATTCGATGCGTGGG     WANSMRG        1     0
TGGGCGAATTCGATTGCTGCT     WANSIAA        1     0
TGGGCGAATTCGTCTCGGTCT     WANSSRS        1     0
TGGGCGAATTGGCTGCAGGAT     WANWLQD        1     0
TGGGCGAATTGTCGGACGCAG     WANCRTQ        1     0
TGGGCGAATTTGCAGTATCTG     WANLQYL        1     0
TGGGCGAATTTTACTGATGTT     WANFTDV        1     0
TGGGCGACGAAGACTAGGGAG     WATKTRE        1     0
TGGGCGACGAAGACTTATTAT     WATKTYY        1     0
TGGGCGACGAAGCAGCTTCTT     WATKQLL        1     0
TGGGCGACGAATAGTAATATT     WATNSNI        1     0
TGGGCGACGAATATGATTCCG     WATNMIP        1     0
TGGGCGACGAATATTTTTGCT     WATNIFA        1     0
TGGGCGACGAATCTGCCGCGT     WATNLPR        1     0
TGGGCGACGAATTCGACGACG     WATNSTT        1     0
TGGGCGACGAATTCTCCGATG     WATNSPM        1     0
TGGGCGACGACGAAGCATACG     WATTKHT        1     0
TGGGCGACGACGACGCTTTGG     WATTTLW        1     0
TGGGCGACGACGATTGCTTCT     WATTIAS        1     0
TGGGCGACGACGATTGTTCTG     WATTIVL        1     0
TGGGCGACGACGCTGAAGCCG     WATTLKP        1     0
TGGGCGACGACGCTGGCGCAT     WATTLAH        1     0
TGGGCGACGACTAAGCATCCT     WATTKHP        1     0
TGGGCGACGACTAATCTTCAT     WATTNLH        1     0
TGGGCGACGACTCAGGTTCGG     WATTQVR        1     0
TGGGCGACGACTCGTACGAGT     WATTRTS        1     0
TGGGCGACGACTCGTACTCTG     WATTRTL        1     0
TGGGCGACGACTCTGTATGCG     WATTLYA        1     0
TGGGCGACGACTGCTCAGCGT     WATTAQR        1     0
TGGGCGACGACTGCTCTTCAT     WATTALH        1     0
TGGGCGACGACTTATACTCAT     WATTYTH        1     0
TGGGCGACGACTTCTCATACG     WATTSHT        1     0
TGGGCGACGACTTCTGCGTTT     WATTSAF        1     0
TGGGCGACGAGGGATAGGATG     WATRDRM        1     0
TGGGCGACGAGTAGGCCTAAT     WATSRPN        1     0
TGGGCGACGAGTATGCTTACG     WATSMLT        1     0
TGGGCGACGAGTCATATGAGG     WATSHMR        1     0
TGGGCGACGAGTCTTCATTCG     WATSLHS        1     0
TGGGCGACGATGACTATGCCT     WATMTMP        1     0
TGGGCGACGATGAGGACTTCG     WATMRTS        1     0
TGGGCGACGATGCATCAGGTT     WATMHQV        1     0
TGGGCGACGATGCTGACGACT     WATMLTT        1     0
TGGGCGACGATGCTTAGTACG     WATMLST        1     0
TGGGCGACGATGCTTGATTCT     WATMLDS        1     0
TGGGCGACGATGGCTCCTATT     WATMAPI        1     0
TGGGCGACGATTCCGTGGGAT     WATIPWD        1     0
TGGGCGACGATTCCTATTGAT     WATIPID        1     0
TGGGCGACGATTCCTTTTTGT     WATIPFC        1     0
TGGGCGACGCAGAAGGCTCTT     WATQKAL        1     0
TGGGCGACGCAGAGGCATAAT     WATQRHN        1     0
TGGGCGACGCAGCATCGTGGT     WATQHRG        1     0
TGGGCGACGCAGCATTATGAG     WATQHYE        1     0
TGGGCGACGCAGCCGTCTGTG     WATQPSV        1     0
TGGGCGACGCAGCGTACTGTG     WATQRTV        1     0
TGGGCGACGCAGCTGCAGCCG     WATQLQP        1     0
TGGGCGACGCAGCTTATGACT     WATQLMT        1     0
TGGGCGACGCAGGAGACGCTT     WATQETL        1     0
TGGGCGACGCAGGTTAAGGAT     WATQVKD        1     0
TGGGCGACGCAGGTTCATGCG     WATQVHA        1     0
TGGGCGACGCAGTGGAATATG     WATQWNM        1     0
TGGGCGACGCAGTTGTCGTTT     WATQLSF        1     0
TGGGCGACGCATAAGGATGTT     WATHKDV        1     0
TGGGCGACGCATAATATTCGG     WATHNIR        1     0
TGGGCGACGCATACGGCTCTT     WATHTAL        1     0
TGGGCGACGCATAGGCATCCA     WATHRHP        1     0
TGGGCGACGCATATGCCGGAT     WATHMPD        1     0
TGGGCGACGCATATGGGTAAT     WATHMGN        1     0
TGGGCGACGCATCAGATGGCG     WATHQMA        1     0
TGGGCGACGCATGATCGTTCG     WATHDRS        1     0
TGGGCGACGCATGCTCTTTTG     WATHALL        1     0
TGGGCGACGCATTCTATGCTG     WATHSML        1     0
TGGGCGACGCCGAATATTGGG     WATPNIG        1     0
TGGGCGACGCCTATGCCGGTG     WATPMPV        1     0
TGGGCGACGCCTCCTACGCTT     WATPPTL        1     0
TGGGCGACGCCTGCGGATAAG     WATPADK        1     0
TGGGCGACGCCTGCTCTGCCG     WATPALP        1     0
TGGGCGACGCCTTCTAAGTGT     WATPSKC        1     0
TGGGCGACGCCTTGGCCTTAG     WATPWPQ        1     0
TGGGCGACGCGGACTAGTCCT     WATRTSP        1     0
TGGGCGACGCGGTATACTCCT     WATRYTP        1     0
TGGGCGACGCGTACTATGGTG     WATRTMV        1     0
TGGGCGACGCGTATGACGGAG     WATRMTE        1     0
TGGGCGACGCGTATTCTGCCT     WATRILP        1     0
TGGGCGACGCGTCCGAATCCG     WATRPNP        1     0
TGGGCGACGCGTGAGGAGGTT     WATREEV        1     0
TGGGCGACGCGTGATCAGCAG     WATRDQQ        1     0
TGGGCGACGCGTGTTTATTTT     WATRVYF        1     0
TGGGCGACGCGTTCGACTCCT     WATRSTP        1     0
TGGGCGACGCTGCAGCATGTG     WATLQHV        1     0
TGGGCGACGCTGCTTCTGCCG     WATLLLP        1     0
TGGGCGACGCTGGATTATTTG     WATLDYL        1     0
TGGGCGACGCTGGGGCCGTAT     WATLGPY        1     0
TGGGCGACGCTTCAGACGGCT     WATLQTA        1     0
TGGGCGACGCTTCAGCGTTCT     WATLQRS        1     0
TGGGCGACGCTTCCTGCTACT     WATLPAT        1     0
TGGGCGACGCTTCTTCCTAAT     WATLLPN        1     0
TGGGCGACGCTTGGTAAGCAT     WATLGKH        1     0
TGGGCGACGGAGCCTTATTCT     WATEPYS        1     0
TGGGCGACGGAGCGGACTCGT     WATERTR        1     0
TGGGCGACGGAGCGGATGCGG     WATERMR        1     0
TGGGCGACGGAGGCGATTCTG     WATEAIL        1     0
TGGGCGACGGATCAGTGGCTG     WATDQWL        1     0
TGGGCGACGGATCCGAAGTAT     WATDPKY        1     0
TGGGCGACGGATCCGGCGCTG     WATDPAL        1     0
TGGGCGACGGATCCTCAGCTT     WATDPQL        1     0
TGGGCGACGGATGGTTGGCAT     WATDGWH        1     0
TGGGCGACGGCGACGCATTGG     WATATHW        1     0
TGGGCGACGGCGAGGTATACG     WATARYT        1     0
TGGGCGACGGCGCTTCATCCT     WATALHP        1     0
TGGGCGACGGCGGCTGATTGT     WATAADC        1     0
TGGGCGACGGCGGTTGTTCCG     WATAVVP        1     0
TGGGCGACGGCGTTGAATACG     WATALNT        1     0
TGGGCGACGGCTACGGGTCCG     WATATGP        1     0
TGGGCGACGGCTACGTGTCGG     WATATCR        1     0
TGGGCGACGGCTCAGCTTCCG     WATAQLP        1     0
TGGGCGACGGCTCCTACGCGT     WATAPTR        1     0
TGGGCGACGGCTGCTCTTGCG     WATAALA        1     0
TGGGCGACGGCTGCTGCTATG     WATAAAM        1     0
TGGGCGACGGCTGGGATGAAG     WATAGMK        1     0
TGGGCGACGGCTTAGAGGTCG     WATAQRS        1     0
TGGGCGACGGCTTCGGTTCCT     WATASVP        1     0
TGGGCGACGGGGGCTTATAGT     WATGAYS        1     0
TGGGCGACGGGGTTTCCGCTT     WATGFPL        1     0
TGGGCGACGGGTAATCCGGCT     WATGNPA        1     0
TGGGCGACGGGTACGGCGTAG     WATGTAQ        1     0
TGGGCGACGGGTCAGCGGTTG     WATGQRL        1     0
TGGGCGACGGGTCCGTTGTCG     WATGPLS        1     0
TGGGCGACGGGTCTTTCTAAG     WATGLSK        1     0
TGGGCGACGGGTGAGCTTACG     WATGELT        1     0
TGGGCGACGGGTGCGTATATG     WATGAYM        1     0
TGGGCGACGGTGCTTACTCAT     WATVLTH        1     0
TGGGCGACGGTGGGTCCTACT     WATVGPT        1     0
TGGGCGACGGTGTATACTGAT     WATVYTD        1     0
TGGGCGACGGTTCAGTCGGAT     WATVQSD        1     0
TGGGCGACGGTTCTGACTCCG     WATVLTP        1     0
TGGGCGACGTATCCTCATACG     WATYPHT        1     0
TGGGCGACGTATCGTACTCCT     WATYRTP        1     0
TGGGCGACGTCGATGCAGGCT     WATSMQA        1     0
TGGGCGACGTCGCTTCTTGAG     WATSLLE        1     0
TGGGCGACGTCGGCTTGGGCT     WATSAWA        1     0
TGGGCGACGTCTACTCTGAAG     WATSTLK        1     0
TGGGCGACGTCTAGTCCGTGG     WATSSPW        1     0
TGGGCGACGTCTAGTGCGCAT     WATSSAH        1     0
TGGGCGACGTCTCAGACTACT     WATSQTT        1     0
TGGGCGACGTCTCAGGCTAAT     WATSQAN        1     0
TGGGCGACGTCTCATACGGAG     WATSHTE        1     0
TGGGCGACGTCTGAGCGTTGG     WATSERW        1     0
TGGGCGACGTCTGCTCATCTT     WATSAHL        1     0
TGGGCGACGTCTGCTTTTTGT     WATSAFC        1     0
TGGGCGACGTCTGTTCATCAT     WATSVHH        1     0
TGGGCGACGTCTGTTGATTAT     WATSVDY        1     0
TGGGCGACGTCTGTTTGTCGG     WATSVCR        1     0
TGGGCGACGTCTTTGCCGTTG     WATSLPL        1     0
TGGGCGACGTGGCTACCGGCT     WATWLPA        1     0
TGGGCGACGTTGAATGATACG     WATLNDT        1     0
TGGGCGACGTTGGGTCCGGAG     WATLGPE        1     0
TGGGCGACGTTTAGTGTTTCT     WATFSVS        1     0
TGGGCGACTAAGATGCCGACG     WATKMPT        1     0
TGGGCGACTAAGCAGTATCTT     WATKQYL        1     0
TGGGCGACTAAGGGGATTCGT     WATKGIR        1     0
TGGGCGACTAATACGCTGTCG     WATNTLS        1     0
TGGGCGACTAATCTGGAGAAT     WATNLEN        1     0
TGGGCGACTAATCTTGAGTAT     WATNLEY        1     0
TGGGCGACTAATGGGCGTACT     WATNGRT        1     0
TGGGCGACTAATTATAGGGAT     WATNYRD        1     0
TGGGCGACTAATTCGCTGCAG     WATNSLQ        1     0
TGGGCGACTAATTTGCAGCGT     WATNLQR        1     0
TGGGCGACTACGAATCAGTGT     WATTNQC        1     0
TGGGCGACTACGACAGCTCTG     WATTTAL        1     0
TGGGCGACTACGACTTTTGGG     WATTTFG        1     0
TGGGCGACTACGATGCGGGTT     WATTMRV        1     0
TGGGCGACTACGCATAATACG     WATTHNT        1     0
TGGGCGACTACGCGTTCTCTT     WATTRSL        1     0
TGGGCGACTACGCTGGCGCCT     WATTLAP        1     0
TGGGCGACTACGGCTAGTACG     WATTAST        1     0
TGGGCGACTACGGTTTCTTTG     WATTVSL        1     0
TGGGCGACTACTAAGTCTGCG     WATTKSA        1     0
TGGGCGACTACTAATCAGTTG     WATTNQL        1     0
TGGGCGACTACTAATCGTGTT     WATTNRV        1     0
TGGGCGACTACTACTCAGACG     WATTTQT        1     0
TGGGCGACTACTAGGGCGCTG     WATTRAL        1     0
TGGGCGACTACTATTGATCCT     WATTIDP        1     0
TGGGCGACTACTCGTTATTGG     WATTRYW        1     0
TGGGCGACTACTGGTGTGGCG     WATTGVA        1     0
TGGGCGACTACTGTTATGTGG     WATTVMW        1     0
TGGGCGACTACTGTTCATTAG     WATTVHQ        1     0
TGGGCGACTAGGAATAGTTAT     WATRNSY        1     0
TGGGCGACTAGGCTTACTCCG     WATRLTP        1     0
TGGGCGACTAGGGAGACGACG     WATRETT        1     0
TGGGCGACTAGTATGCATCCG     WATSMHP        1     0
TGGGCGACTAGTCAGAATGTG     WATSQNV        1     0
TGGGCGACTAGTCAGACGGTT     WATSQTV        1     0
TGGGCGACTATGTGGAGTACG     WATMWST        1     0
TGGGCGACTATTAGTCCGTCG     WATISPS        1     0
TGGGCGACTATTCCGAAGCCT     WATIPKP        1     0
TGGGCGACTATTCCTACGCGT     WATIPTR        1     0
TGGGCGACTATTGCTCCGCGT     WATIAPR        1     0
TGGGCGACTCAGATGCATCGG     WATQMHR        1     0
TGGGCGACTCAGATGCTGCCT     WATQMLP        1     0
TGGGCGACTCAGCAGACTCAG     WATQQTQ        1     0
TGGGCGACTCAGCGTCCTGGT     WATQRPG        1     0
TGGGCGACTCAGCTTAATACT     WATQLNT        1     0
TGGGCGACTCAGTCTGTTCCT     WATQSVP        1     0
TGGGCGACTCATAAGCCTTAG     WATHKPQ        1     0
TGGGCGACTCATACTACTTAT     WATHTTY        1     0
TGGGCGACTCATAGTGCGGAG     WATHSAE        1     0
TGGGCGACTCATATGACTCCT     WATHMTP        1     0
TGGGCGACTCATGCGTTGAAG     WATHALK        1     0
TGGGCGACTCATTCTCTGCGT     WATHSLR        1     0
TGGGCGACTCCGACGATTGTG     WATPTIV        1     0
TGGGCGACTCCGATGCAGACT     WATPMQT        1     0
TGGGCGACTCCGATTAGTAAT     WATPISN        1     0
TGGGCGACTCCGGATCCTGCT     WATPDPA        1     0
TGGGCGACTCCGGCGCTTCGT     WATPALR        1     0
TGGGCGACTCCTAATCCGCAG     WATPNPQ        1     0
TGGGCGACTCCTAATCTTAGG     WATPNLR        1     0
TGGGCGACTCCTACGCAGCCT     WATPTQP        1     0
TGGGCGACTCCTTTGCCTTGG     WATPLPW        1     0
TGGGCGACTCGTGTTCCTCCT     WATRVPP        1     0
TGGGCGACTCTGCCTATTAAG     WATLPIK        1     0
TGGGCGACTCTGCTGACTCCT     WATLLTP        1     0
TGGGCGACTCTGCTTAGTACG     WATLLST        1     0
TGGGCGACTCTTAATAAGAGT     WATLNKS        1     0
TGGGCGACTCTTCCGTGTACG     WATLPCT        1     0
TGGGCGACTCTTGTTCAGGAT     WATLVQD        1     0
TGGGCGACTGAGATGCGGCCT     WATEMRP        1     0
TGGGCGACTGAGCCGACTCAT     WATEPTH        1     0
TGGGCGACTGAGTTTAATGCT     WATEFNA        1     0
TGGGCGACTGATGATCTTAGT     WATDDLS        1     0
TGGGCGACTGCGCTTCGGCAT     WATALRH        1     0
TGGGCGACTGCTAAGTTGAGT     WATAKLS        1     0
TGGGCGACTGCTAATCTGCGT     WATANLR        1     0
TGGGCGACTGCTATGTATAAT     WATAMYN        1     0
TGGGCGACTGCTCCGCGGCGT     WATAPRR        1     0
TGGGCGACTGCTCCGCTTGCT     WATAPLA        1     0
TGGGCGACTGCTCTGATGTAT     WATALMY        1     0
TGGGCGACTGCTGCGGTTTAT     WATAAVY        1     0
TGGGCGACTGCTGTGGCGTCG     WATAVAS        1     0
TGGGCGACTGGTCGGATTGTT     WATGRIV        1     0
TGGGCGACTGGTGTTGTTACG     WATGVVT        1     0
TGGGCGACTGGTTCGACTCTG     WATGSTL        1     0
TGGGCGACTGTGCAGAGGTTG     WATVQRL        1     0
TGGGCGACTGTGGTTCGTCAG     WATVVRQ        1     0
TGGGCGACTGTGTATCCGCTG     WATVYPL        1     0
TGGGCGACTGTTAAGCCTGCT     WATVKPA        1     0
TGGGCGACTGTTCCTATGAGT     WATVPMS        1     0
TGGGCGACTGTTGCTTCGCGT     WATVASR        1     0
TGGGCGACTTAGACTGCTGAT     WATQTAD        1     0
TGGGCGACTTATCTTCCTATG     WATYLPM        1     0
TGGGCGACTTATTCTCGTGGT     WATYSRG        1     0
TGGGCGACTTCGGCTAGTGGT     WATSASG        1     0
TGGGCGACTTCTAATCAGGCT     WATSNQA        1     0
TGGGCGACTTCTAATCCTCTG     WATSNPL        1     0
TGGGCGACTTCTACTTCGTCT     WATSTSS        1     0
TGGGCGACTTCTCCTCGGTCT     WATSPRS        1     0
TGGGCGACTTCTCCTGCTCCT     WATSPAP        1     0
TGGGCGACTTCTCTGCTGACT     WATSLLT        1     0
TGGGCGACTTGTGAGACGTAG     WATCETQ        1     0
TGGGCGACTTTGACGCAGCAG     WATLTQQ        1     0
TGGGCGACTTTTCCTGTGTTT     WATFPVF        1     0
TGGGCGACTTTTGCTTTGCAG     WATFALQ        1     0
TGGGCGAGCCAGCAGTATCAG     WASQQYQ        1     0
TGGGCGAGGAATCATATTTGG     WARNHIW        1     0
TGGGCGAGGAATCCTCCGTCT     WARNPPS        1     0
TGGGCGAGGAATGAGGCTCTT     WARNEAL        1     0
TGGGCGAGGAATGCGATTTCT     WARNAIS        1     0
TGGGCGAGGAATGCTATTCTT     WARNAIL        1     0
TGGGCGAGGACGAATATTGCT     WARTNIA        1     0
TGGGCGAGGACGACTATTCCT     WARTTIP        1     0
TGGGCGAGGACGAGTCAGATT     WARTSQI        1     0
TGGGCGAGGACGGGGCATTAG     WARTGHQ        1     0
TGGGCGAGGACGTCTCTGGTG     WARTSLV        1     0
TGGGCGAGGACTACTACGATG     WARTTTM        1     0
TGGGCGAGGAGTCCGACTTCT     WARSPTS        1     0
TGGGCGAGGAGTCCTGATCAG     WARSPDQ        1     0
TGGGCGAGGATTACTGCTTTG     WARITAL        1     0
TGGGCGAGGCAGGATAGTACG     WARQDST        1     0
TGGGCGAGGCAGGCTGGTATG     WARQAGM        1     0
TGGGCGAGGCAGGTTTCTTCT     WARQVSS        1     0
TGGGCGAGGCATACGACGCAT     WARHTTH        1     0
TGGGCGAGGCATACGGTTTGG     WARHTVW        1     0
TGGGCGAGGCATCATGCTCAG     WARHHAQ        1     0
TGGGCGAGGCATCCGGATATT     WARHPDI        1     0
TGGGCGAGGCCTATTCAGCTG     WARPIQL        1     0
TGGGCGAGGCCTCAGCTTGAT     WARPQLD        1     0
TGGGCGAGGCTGAATTCTATG     WARLNSM        1     0
TGGGCGAGGCTGACTCCGATG     WARLTPM        1     0
TGGGCGAGGCTTAGTACTGCG     WARLSTA        1     0
TGGGCGAGGCTTGCTACGGCT     WARLATA        1     0
TGGGCGAGGCTTGCTAGTGCT     WARLASA        1     0
TGGGCGAGGGAGAGTGGGCCG     WARESGP        1     0
TGGGCGAGGGAGCCGACTCGT     WAREPTR        1     0
TGGGCGAGGGAGCCGCATCCG     WAREPHP        1     0
TGGGCGAGGGAGTTGTATGTG     WARELYV        1     0
TGGGCGAGGGATACGCAGACT     WARDTQT        1     0
TGGGCGAGGGATAGGGATCTG     WARDRDL        1     0
TGGGCGAGGGATATTCGTGCT     WARDIRA        1     0
TGGGCGAGGGATCCTACTCCG     WARDPTP        1     0
TGGGCGAGGGATGCTATGGTT     WARDAMV        1     0
TGGGCGAGGGATGCTCTTCCT     WARDALP        1     0
TGGGCGAGGGCGACTTATCCT     WARATYP        1     0
TGGGCGAGGGCGAGTACGTAG     WARASTQ        1     0
TGGGCGAGGGCGATGGAGGGT     WARAMEG        1     0
TGGGCGAGGGCGGTGTCGCTG     WARAVSL        1     0
TGGGCGAGGGCTGATACGAAG     WARADTK        1     0
TGGGCGAGGGGGCATCCGGCT     WARGHPA        1     0
TGGGCGAGGGGGCCGGCTATT     WARGPAI        1     0
TGGGCGAGGGGGGCGTCTATG     WARGASM        1     0
TGGGCGAGGGTGGCGTCTTAT     WARVASY        1     0
TGGGCGAGGGTTGAGTCGGAT     WARVESD        1     0
TGGGCGAGGGTTTGGACGGAG     WARVWTE        1     0
TGGGCGAGGTAGATGCATCCT     WARQMHP        1     0
TGGGCGAGGTATGGTGCGTCG     WARYGAS        1     0
TGGGCGAGGTCGACTGGTTTG     WARSTGL        1     0
TGGGCGAGGTCTATGCCTCAT     WARSMPH        1     0
TGGGCGAGGTCTATTGCTAGT     WARSIAS        1     0
TGGGCGAGGTCTGAGCTGCCG     WARSELP        1     0
TGGGCGAGGTTGCCGTCGTCT     WARLPSS        1     0
TGGGCGAGTAAGGTTCATGAG     WASKVHE        1     0
TGGGCGAGTAATCCGCAGCAG     WASNPQQ        1     0
TGGGCGAGTAATCCTCAGATT     WASNPQI        1     0
TGGGCGAGTAATCTTTATCGG     WASNLYR        1     0
TGGGCGAGTAATGCTAGTCAG     WASNASQ        1     0
TGGGCGAGTACGGATATTGTT     WASTDIV        1     0
TGGGCGAGTACGGATTATTCT     WASTDYS        1     0
TGGGCGAGTACGGGTCTTGCT     WASTGLA        1     0
TGGGCGAGTACGTTTACTACG     WASTFTT        1     0
TGGGCGAGTACTCTGCATAGT     WASTLHS        1     0
TGGGCGAGTACTGCGCGGCTT     WASTARL        1     0
TGGGCGAGTAGGCTGACTAGT     WASRLTS        1     0
TGGGCGAGTAGGGCTTCGGGG     WASRASG        1     0
TGGGCGAGTAGTACTACTCCT     WASSTTP        1     0
TGGGCGAGTAGTATGACTAAG     WASSMTK        1     0
TGGGCGAGTAGTCCGTATCAT     WASSPYH        1     0
TGGGCGAGTATGAGTAAGTGG     WASMSKW        1     0
TGGGCGAGTATGCCGTGGCTT     WASMPWL        1     0
TGGGCGAGTATGCTGCCTCAT     WASMLPH        1     0
TGGGCGAGTATGTAGGAGCAT     WASMQEH        1     0
TGGGCGAGTATTCCACGGGCG     WASIPRA        1     0
TGGGCGAGTATTGGTTATCAT     WASIGYH        1     0
TGGGCGAGTATTTATATGCCG     WASIYMP        1     0
TGGGCGAGTATTTCTTTTCCT     WASISFP        1     0
TGGGCGAGTCAGATGCGTTAT     WASQMRY        1     0
TGGGCGAGTCAGCCTCAGCAT     WASQPQH        1     0
TGGGCGAGTCAGCTTGCTCGT     WASQLAR        1     0
TGGGCGAGTCAGGTGGCTCCT     WASQVAP        1     0
TGGGCGAGTCAGTGGCCTTAT     WASQWPY        1     0
TGGGCGAGTCATAGGGCGGGT     WASHRAG        1     0
TGGGCGAGTCATCAGTGTTGT     WASHQCC        1     0
TGGGCGAGTCATCCGATGCCG     WASHPMP        1     0
TGGGCGAGTCATCCGGCTTCT     WASHPAS        1     0
TGGGCGAGTCATCCTCTGCTT     WASHPLL        1     0
TGGGCGAGTCATCCTGTTACT     WASHPVT        1     0
TGGGCGAGTCCGCCTTTGCAT     WASPPLH        1     0
TGGGCGAGTCCGCTGCCTACT     WASPLPT        1     0
TGGGCGAGTCCGCTTCATCCT     WASPLHP        1     0
TGGGCGAGTCCGGATCCTCAT     WASPDPH        1     0
TGGGCGAGTCCGGTTCATCAT     WASPVHH        1     0
TGGGCGAGTCCGTATCCTATG     WASPYPM        1     0
TGGGCGAGTCCGTCTCCGCAT     WASPSPH        1     0
TGGGCGAGTCCTATGACTGGG     WASPMTG        1     0
TGGGCGAGTCCTATTTCGCGG     WASPISR        1     0
TGGGCGAGTCCTCCGACGTAT     WASPPTY        1     0
TGGGCGAGTCCTCCTCTTTTG     WASPPLL        1     0
TGGGCGAGTCCTCGTCCGATG     WASPRPM        1     0
TGGGCGAGTCCTGCGTGGCTT     WASPAWL        1     0
TGGGCGAGTCCTGCTAAGCCT     WASPAKP        1     0
TGGGCGAGTCCTTATTATCTT     WASPYYL        1     0
TGGGCGAGTCGGCAGATTGGT     WASRQIG        1     0
TGGGCGAGTCGTCATGAGGAG     WASRHEE        1     0
TGGGCGAGTCGTGCTGGTTTG     WASRAGL        1     0
TGGGCGAGTCTGAATGAGGAG     WASLNEE        1     0
TGGGCGAGTCTGAGTTGTGCT     WASLSCA        1     0
TGGGCGAGTCTGCGTCTTGTT     WASLRLV        1     0
TGGGCGAGTCTGCTTATGCCG     WASLLMP        1     0
TGGGCGAGTCTTAATACGAAG     WASLNTK        1     0
TGGGCGAGTCTTCCGTATCAT     WASLPYH        1     0
TGGGCGAGTCTTCTGAGTAAG     WASLLSK        1     0
TGGGCGAGTGCGCATGCGTTT     WASAHAF        1     0
TGGGCGAGTGCGGGTGCGGAG     WASAGAE        1     0
TGGGCGAGTGCTCCTAAGTGG     WASAPKW        1     0
TGGGCGAGTGCTGTTCCTACT     WASAVPT        1     0
TGGGCGAGTGTTAATGAGCGT     WASVNER        1     0
TGGGCGAGTGTTCGGATGTCT     WASVRMS        1     0
TGGGCGAGTTATAATGCGTAT     WASYNAY        1     0
TGGGCGAGTTATGAGCATCCT     WASYEHP        1     0
TGGGCGAGTTCGGCGATTCCT     WASSAIP        1     0
TGGGCGAGTTCTAGGCAGCCT     WASSRQP        1     0
TGGGCGAGTTGTGCTGGGGTT     WASCAGV        1     0
TGGGCGAGTTTTTCTTATTAT     WASFSYY        1     0
TGGGCGATGAAGACGCATGCG     WAMKTHA        1     0
TGGGCGATGAAGCCGCCGTCG     WAMKPPS        1     0
TGGGCGATGAAGGCGAGTATG     WAMKASM        1     0
TGGGCGATGAAGGGGCCTCCT     WAMKGPP        1     0
TGGGCGATGAATCCTCTGAAG     WAMNPLK        1     0
TGGGCGATGAATCTGTCTGGT     WAMNLSG        1     0
TGGGCGATGAATTCGGTTCGT     WAMNSVR        1     0
TGGGCGATGAATTTTCCTGAG     WAMNFPE        1     0
TGGGCGATGACGGAGGAGTGT     WAMTEEC        1     0
TGGGCGATGACGGATCTGCCT     WAMTDLP        1     0
TGGGCGATGACTCCTCCTACG     WAMTPPT        1     0
TGGGCGATGACTTTGCATTCT     WAMTLHS        1     0
TGGGCGATGAGGGGGACTCCG     WAMRGTP        1     0
TGGGCGATGAGTCCGACGTAT     WAMSPTY        1     0
TGGGCGATGATTCCGACTGGG     WAMIPTG        1     0
TGGGCGATGATTGGTATTCCG     WAMIGIP        1     0
TGGGCGATGCAGATGGATGCG     WAMQMDA        1     0
TGGGCGATGCAGCCTAGTCCT     WAMQPSP        1     0
TGGGCGATGCAGGTTCCTAAG     WAMQVPK        1     0
TGGGCGATGCAGTCTTGGCCG     WAMQSWP        1     0
TGGGCGATGCATAATTCTATG     WAMHNSM        1     0
TGGGCGATGCATCAGCCTACT     WAMHQPT        1     0
TGGGCGATGCATTTTCAGTTG     WAMHFQL        1     0
TGGGCGATGCCGGGGCCGGTT     WAMPGPV        1     0
TGGGCGATGCCGTGTCGGTAT     WAMPCRY        1     0
TGGGCGATGCCTACTTCGGGT     WAMPTSG        1     0
TGGGCGATGCCTGGTACTCTT     WAMPGTL        1     0
TGGGCGATGCGGTATCCTTAT     WAMRYPY        1     0
TGGGCGATGCGTCCTATGCCT     WAMRPMP        1     0
TGGGCGATGCGTTCTCCTACT     WAMRSPT        1     0
TGGGCGATGCTGCCTCCGGAT     WAMLPPD        1     0
TGGGCGATGGAGCGGCTGTAT     WAMERLY        1     0
TGGGCGATGGCGATTCCTACG     WAMAIPT        1     0
TGGGCGATGGCGTCGAAGACT     WAMASKT        1     0
TGGGCGATGGCGTCTCGTGAG     WAMASRE        1     0
TGGGCGATGGCGTGGAATTGT     WAMAWNC        1     0
TGGGCGATGGCTTTGGCGGAT     WAMALAD        1     0
TGGGCGATGGGTATTACTGAT     WAMGITD        1     0
TGGGCGATGGGTCCTGTGGAT     WAMGPVD        1     0
TGGGCGATGGGTTGTAATACT     WAMGCNT        1     0
TGGGCGATGGTGCCGGTGCTT     WAMVPVL        1     0
TGGGCGATGGTGCCTGCTAGG     WAMVPAR        1     0
TGGGCGATGGTTCAGATTCAG     WAMVQIQ        1     0
TGGGCGATGGTTCCTTCTCGG     WAMVPSR        1     0
TGGGCGATGTAGACTCCTAGT     WAMQTPS        1     0
TGGGCGATGTAGAGGGCGCCT     WAMQRAP        1     0
TGGGCGATGTAGGCGCATGTC     WAMQAHV        1     0
TGGGCGATGTATCTTCCTTCG     WAMYLPS        1     0
TGGGCGATGTCGACTGTGGTG     WAMSTVV        1     0
TGGGCGATGTCGCTGTATGAT     WAMSLYD        1     0
TGGGCGATGTCGGCTATGTGG     WAMSAMW        1     0
TGGGCGATGTCTACTCCGCTT     WAMSTPL        1     0
TGGGCGATGTCTATTCTGACG     WAMSILT        1     0
TGGGCGATGTCTCTTCCTGCT     WAMSLPA        1     0
TGGGCGATTAATCCTGATGCG     WAINPDA        1     0
TGGGCGATTACACTGACTCCT     WAITLTP        1     0
TGGGCGATTACGGAGCAGCAT     WAITEQH        1     0
TGGGCGATTACGGGGACGGAT     WAITGTD        1     0
TGGGCGATTAGTGCTACTGAT     WAISATD        1     0
TGGGCGATTAGTGCTGGTCAT     WAISAGH        1     0
TGGGCGATTATTCCTCCTCAG     WAIIPPQ        1     0
TGGGCGATTCAGCAGCATGAG     WAIQQHE        1     0
TGGGCGATTCAGCATGTGCCT     WAIQHVP        1     0
TGGGCGATTCAGGGGCTTCGG     WAIQGLR        1     0
TGGGCGATTCCGCTGACTGGT     WAIPLTG        1     0
TGGGCGATTCCGGATCCGATG     WAIPDPM        1     0
TGGGCGATTCGGGCTCTTCCG     WAIRALP        1     0
TGGGCGATTGATATTCCTTAT     WAIDIPY        1     0
TGGGCGATTGATCATAATCTG     WAIDHNL        1     0
TGGGCGATTGATGTGCAGTCT     WAIDVQS        1     0
TGGGCGATTGCGGTTCCGGAT     WAIAVPD        1     0
TGGGCGATTGCTACTCCGCCG     WAIATPP        1     0
TGGGCGATTGCTCCTCGTCCT     WAIAPRP        1     0
TGGGCGATTGCTGATTCGCCT     WAIADSP        1     0
TGGGCGATTGCTGCGTCGGGG     WAIAASG        1     0
TGGGCGATTGGGCGGCATACG     WAIGRHT        1     0
TGGGCGATTGGTGTGCCGCCT     WAIGVPP        1     0
TGGGCGATTGTTCCGTTGGTG     WAIVPLV        1     0
TGGGCGATTGTTCCGTTGTAG     WAIVPLQ        1     0
TGGGCGATTTCGGCGCCGGAT     WAISAPD        1     0
TGGGCGATTTCTCCTGATCGA     WAISPDR        1     0
TGGGCGATTTGGAGTCATTAG     WAIWSHQ        1     0
TGGGCGATTTTGCCGCATTAT     WAILPHY        1     0
TGGGCGCAGAAGATGACTTTT     WAQKMTF        1     0
TGGGCGCAGAAGCCGTATCCG     WAQKPYP        1     0
TGGGCGCAGAAGCCTGATTGT     WAQKPDC        1     0
TGGGCGCAGAAGGCGTATCCG     WAQKAYP        1     0
TGGGCGCAGAAGGGGCTTCTG     WAQKGLL        1     0
TGGGCGCAGAATAATCAGCAG     WAQNNQQ        1     0
TGGGCGCAGAATACTGGTCTG     WAQNTGL        1     0
TGGGCGCAGAATATTCCTCAG     WAQNIPQ        1     0
TGGGCGCAGAATCATCTTGGT     WAQNHLG        1     0
TGGGCGCAGAATCGGGTGCAT     WAQNRVH        1     0
TGGGCGCAGAATCGTACGTAT     WAQNRTY        1     0
TGGGCGCAGAATGGGAAGCAG     WAQNGKQ        1     0
TGGGCGCAGACGAATCCGCCG     WAQTNPP        1     0
TGGGCGCAGACGACGACGTGG     WAQTTTW        1     0
TGGGCGCAGACGACGAGTCTT     WAQTTSL        1     0
TGGGCGCAGACGACGTTTCGT     WAQTTFR        1     0
TGGGCGCAGACGAGTACTGCT     WAQTSTA        1     0
TGGGCGCAGACGCATTGTGTT     WAQTHCV        1     0
TGGGCGCAGACGCTGCCGTAT     WAQTLPY        1     0
TGGGCGCAGACGGGGACTAGG     WAQTGTR        1     0
TGGGCGCAGACGTGGACTAGG     WAQTWTR        1     0
TGGGCGCAGACGTGGCTTCTG     WAQTWLL        1     0
TGGGCGCAGACTACTCCGTTG     WAQTTPL        1     0
TGGGCGCAGACTACTCTGAGG     WAQTTLR        1     0
TGGGCGCAGACTAGGACGCCG     WAQTRTP        1     0
TGGGCGCAGACTATTATGCAT     WAQTIMH        1     0
TGGGCGCAGACTATTCCGCCT     WAQTIPP        1     0
TGGGCGCAGACTCATGTTGGG     WAQTHVG        1     0
TGGGCGCAGACTCGGGCTTTG     WAQTRAL        1     0
TGGGCGCAGACTCGTCTTAAT     WAQTRLN        1     0
TGGGCGCAGACTCTGATTCGG     WAQTLIR        1     0
TGGGCGCAGACTCTTACTTCT     WAQTLTS        1     0
TGGGCGCAGACTCTTGTGCGT     WAQTLVR        1     0
TGGGCGCAGACTGTGGTTAGT     WAQTVVS        1     0
TGGGCGCAGACTTCTTGGCGT     WAQTSWR        1     0
TGGGCGCAGACTTGGGATGCG     WAQTWDA        1     0
TGGGCGCAGAGGCAGTCTGCT     WAQRQSA        1     0
TGGGCGCAGAGGCCTCTTTTT     WAQRPLF        1     0
TGGGCGCAGAGGCTTGATCCG     WAQRLDP        1     0
TGGGCGCAGAGGGATAATAGT     WAQRDNS        1     0
TGGGCGCAGAGGGCGGTTCAG     WAQRAVQ        1     0
TGGGCGCAGAGGTTGGGGTGG     WAQRLGW        1     0
TGGGCGCAGAGTCCACCTTCT     WAQSPPS        1     0
TGGGCGCAGAGTCCGATGCAT     WAQSPMH        1     0
TGGGCGCAGAGTCCTAAGTCT     WAQSPKS        1     0
TGGGCGCAGAGTCTTTTGATT     WAQSLLI        1     0
TGGGCGCAGAGTGATTTTTAT     WAQSDFY        1     0
TGGGCGCAGAGTGTGCCTTCG     WAQSVPS        1     0
TGGGCGCAGAGTTCTGATCAG     WAQSSDQ        1     0
TGGGCGCAGATGACTCTTTCG     WAQMTLS        1     0
TGGGCGCAGATGACTTTTCCT     WAQMTFP        1     0
TGGGCGCAGATGCTGCCTCCG     WAQMLPP        1     0
TGGGCGCAGATGCTGTCTATG     WAQMLSM        1     0
TGGGCGCAGATGGGGACGGGT     WAQMGTG        1     0
TGGGCGCAGATGGTGTTTTAG     WAQMVFQ        1     0
TGGGCGCAGATGTGGACGGGT     WAQMWTG        1     0
TGGGCGCAGATGTTGCCTTCT     WAQMLPS        1     0
TGGGCGCAGATTACTACTATG     WAQITTM        1     0
TGGGCGCAGATTCCGAAGTTT     WAQIPKF        1     0
TGGGCGCAGATTCCGTATAGT     WAQIPYS        1     0
TGGGCGCAGATTGAGATTCAT     WAQIEIH        1     0
TGGGCGCAGATTTCGACGACG     WAQISTT        1     0
TGGGCGCAGATTTCTTCTTCT     WAQISSS        1     0
TGGGCGCAGATTTCTTGGGCG     WAQISWA        1     0
TGGGCGCAGCAGAATAGGGCT     WAQQNRA        1     0
TGGGCGCAGCAGAGTCCTCGG     WAQQSPR        1     0
TGGGCGCAGCAGCATCCTCTG     WAQQHPL        1     0
TGGGCGCAGCAGCATCTTATG     WAQQHLM        1     0
TGGGCGCAGCAGCGTACGGCT     WAQQRTA        1     0
TGGGCGCAGCAGCTGCATCCT     WAQQLHP        1     0
TGGGCGCAGCAGGCGCGGACG     WAQQART        1     0
TGGGCGCAGCAGGCTCCTTCG     WAQQAPS        1     0
TGGGCGCAGCAGTATCGTACT     WAQQYRT        1     0
TGGGCGCAGCAGTATTATCGT     WAQQYYR        1     0
TGGGCGCAGCAGTATTCGTAT     WAQQYSY        1     0
TGGGCGCAGCAGTCGACTTAT     WAQQSTY        1     0
TGGGCGCAGCAGTCGGATTCG     WAQQSDS        1     0
TGGGCGCAGCATAAGTCGGGT     WAQHKSG        1     0
TGGGCGCAGCATAATTATCTG     WAQHNYL        1     0
TGGGCGCAGCATACGTCGTCG     WAQHTSS        1     0
TGGGCGCAGCATACTGTGCAT     WAQHTVH        1     0
TGGGCGCAGCATACTGTTATT     WAQHTVI        1     0
TGGGCGCAGCATAGTCCGTCG     WAQHSPS        1     0
TGGGCGCAGCATATGAGTGTG     WAQHMSV        1     0
TGGGCGCAGCATATTCATTCG     WAQHIHS        1     0
TGGGCGCAGCATCCGCTTGTG     WAQHPLV        1     0
TGGGCGCAGCATCCGGCTCCG     WAQHPAP        1     0
TGGGCGCAGCATCCTAGGTCT     WAQHPRS        1     0
TGGGCGCAGCATCGGTCTTAT     WAQHRSY        1     0
TGGGCGCAGCATCGTGTGTAT     WAQHRVY        1     0
TGGGCGCAGCATCTGAGTTGG     WAQHLSW        1     0
TGGGCGCAGCATCTTCAGACT     WAQHLQT        1     0
TGGGCGCAGCATGATCATTAG     WAQHDHQ        1     0
TGGGCGCAGCATGTTGATATT     WAQHVDI        1     0
TGGGCGCAGCATTTGTATCTG     WAQHLYL        1     0
TGGGCGCAGCCGATTCTTATG     WAQPILM        1     0
TGGGCGCAGCCGCATCCGCAG     WAQPHPQ        1     0
TGGGCGCAGCCGCTGAATCGT     WAQPLNR        1     0
TGGGCGCAGCCGGCTCGTCAT     WAQPARH        1     0
TGGGCGCAGCCGGTTAGTACT     WAQPVST        1     0
TGGGCGCAGCCGTCTGCGCTT     WAQPSAL        1     0
TGGGCGCAGCCTAAGGTTCGT     WAQPKVR        1     0
TGGGCGCAGCCTATGTCGAGG     WAQPMSR        1     0
TGGGCGCAGCCTCATTCGGTG     WAQPHSV        1     0
TGGGCGCAGCCTCTTGTGTTT     WAQPLVF        1     0
TGGGCGCAGCCTGCTAATTAT     WAQPANY        1     0
TGGGCGCAGCCTTTGTTGGAT     WAQPLLD        1     0
TGGGCGCAGCGGAATAGTTTG     WAQRNSL        1     0
TGGGCGCAGCGGGCGGGGAGT     WAQRAGS        1     0
TGGGCGCAGCGTAGTCATCCT     WAQRSHP        1     0
TGGGCGCAGCGTCATGTGCAT     WAQRHVH        1     0
TGGGCGCAGCGTCCTATTGAT     WAQRPID        1     0
TGGGCGCAGCGTCCTCTTTTG     WAQRPLL        1     0
TGGGCGCAGCGTGCGATTGTT     WAQRAIV        1     0
TGGGCGCAGCGTTCTCAGCCT     WAQRSQP        1     0
TGGGCGCAGCGTTCTCCTTAT     WAQRSPY        1     0
TGGGCGCAGCGTTGGAATTCG     WAQRWNS        1     0
TGGGCGCAGCGTTTGCGTGAT     WAQRLRD        1     0
TGGGCGCAGCGTTTGGAGAAT     WAQRLEN        1     0
TGGGCGCAGCTGACTCCGGGT     WAQLTPG        1     0
TGGGCGCAGCTGCAGTCTTGG     WAQLQSW        1     0
TGGGCGCAGCTGCCGCCTAGT     WAQLPPS        1     0
TGGGCGCAGCTGCCTATGCCG     WAQLPMP        1     0
TGGGCGCAGCTGCGTAAGACG     WAQLRKT        1     0
TGGGCGCAGCTGGATGCGTAT     WAQLDAY        1     0
TGGGCGCAGCTGGCGTATGAT     WAQLAYD        1     0
TGGGCGCAGCTGGCTAATACT     WAQLANT        1     0
TGGGCGCAGCTGGCTCCTGGT     WAQLAPG        1     0
TGGGCGCAGCTGGTTCCGATG     WAQLVPM        1     0
TGGGCGCAGCTGTCTAGTACG     WAQLSST        1     0
TGGGCGCAGCTTACTCCTACT     WAQLTPT        1     0
TGGGCGCAGCTTCATACGAGG     WAQLHTR        1     0
TGGGCGCAGCTTCATATTCGT     WAQLHIR        1     0
TGGGCGCAGCTTCCTAATACG     WAQLPNT        1     0
TGGGCGCAGCTTCTGATTATT     WAQLLII        1     0
TGGGCGCAGCTTCTGCCGTGG     WAQLLPW        1     0
TGGGCGCAGCTTCTGCCTGCT     WAQLLPA        1     0
TGGGCGCAGCTTGGTGGGCAT     WAQLGGH        1     0
TGGGCGCAGCTTTATCCTAGG     WAQLYPR        1     0
TGGGCGCAGGAGACTTCTAGG     WAQETSR        1     0
TGGGCGCAGGAGAGTCTGGCT     WAQESLA        1     0
TGGGCGCAGGAGAGTTTGTCG     WAQESLS        1     0
TGGGCGCAGGAGATTCGTGAG     WAQEIRE        1     0
TGGGCGCAGGAGCAGCCTTCT     WAQEQPS        1     0
TGGGCGCAGGAGCCGCTGAGG     WAQEPLR        1     0
TGGGCGCAGGAGCCGGTGTGT     WAQEPVC        1     0
TGGGCGCAGGAGCCGTCTCTT     WAQEPSL        1     0
TGGGCGCAGGAGGCTTCTAGG     WAQEASR        1     0
TGGGCGCAGGAGGGGACGAGG     WAQEGTR        1     0
TGGGCGCAGGAGTATATGCCG     WAQEYMP        1     0
TGGGCGCAGGAGTGGTAGATT     WAQEWQI        1     0
TGGGCGCAGGATACGTCTCTT     WAQDTSL        1     0
TGGGCGCAGGATCCTTTGCGT     WAQDPLR        1     0
TGGGCGCAGGATGTTATTTAG     WAQDVIQ        1     0
TGGGCGCAGGATTGGCAGCGT     WAQDWQR        1     0
TGGGCGCAGGATTTGCCGACG     WAQDLPT        1     0
TGGGCGCAGGCGAATATTAAG     WAQANIK        1     0
TGGGCGCAGGCGACTATGAAT     WAQATMN        1     0
TGGGCGCAGGCGACTATGTCT     WAQATMS        1     0
TGGGCGCAGGCGTCTCAGTTT     WAQASQF        1     0
TGGGCGCAGGCTCATAATGAT     WAQAHND        1     0
TGGGCGCAGGCTCTGCTTGGT     WAQALLG        1     0
TGGGCGCAGGCTCTGTAGACG     WAQALQT        1     0
TGGGCGCAGGCTGATAATCTG     WAQADNL        1     0
TGGGCGCAGGCTTTGCCTATG     WAQALPM        1     0
TGGGCGCAGGCTTTGTCTCCG     WAQALSP        1     0
TGGGCGCAGGGGCCGTATCGT     WAQGPYR        1     0
TGGGCGCAGGGGGGTGCTCAG     WAQGGAQ        1     0
TGGGCGCAGGGGTCTAAGCCG     WAQGSKP        1     0
TGGGCGCAGGGGTCTCATGGG     WAQGSHG        1     0
TGGGCGCAGGGGTTTGAGCAG     WAQGFEQ        1     0
TGGGCGCAGGGTACAACGGTT     WAQGTTV        1     0
TGGGCGCAGGGTCTGGGGACT     WAQGLGT        1     0
TGGGCGCAGGGTTTGCCGGCG     WAQGLPA        1     0
TGGGCGCAGGGTTTTTTTCGG     WAQGFFR        1     0
TGGGCGCAGGTGACGGTGTCG     WAQVTVS        1     0
TGGGCGCAGGTGACTCGGTCT     WAQVTRS        1     0
TGGGCGCAGGTGAGTACGCGT     WAQVSTR        1     0
TGGGCGCAGGTGATGCCTTCT     WAQVMPS        1     0
TGGGCGCAGGTGATTGTGGGG     WAQVIVG        1     0
TGGGCGCAGGTGCCTCCTTTG     WAQVPPL        1     0
TGGGCGCAGGTGCCTCTGGTT     WAQVPLV        1     0
TGGGCGCAGGTGCGGGATCAG     WAQVRDQ        1     0
TGGGCGCAGGTGGAGACGTTT     WAQVETF        1     0
TGGGCGCAGGTGGAGCGGCCT     WAQVERP        1     0
TGGGCGCAGGTGTTGATTCGT     WAQVLIR        1     0
TGGGCGCAGGTTACTCCGTAT     WAQVTPY        1     0
TGGGCGCAGGTTCATGATTCT     WAQVHDS        1     0
TGGGCGCAGTAGAAGCCGATG     WAQQKPM        1     0
TGGGCGCAGTATAAGCCTCCT     WAQYKPP        1     0
TGGGCGCAGTATCCTAGTCAT     WAQYPSH        1     0
TGGGCGCAGTATCTTCCTCCT     WAQYLPP        1     0
TGGGCGCAGTATGATCTGGCG     WAQYDLA        1     0
TGGGCGCAGTATTATGAGAAG     WAQYYEK        1     0
TGGGCGCAGTATTCGTCGTAT     WAQYSSY        1     0
TGGGCGCAGTCGACGCGTCTT     WAQSTRL        1     0
TGGGCGCAGTCGACGGCTCCT     WAQSTAP        1     0
TGGGCGCAGTCGACGGTGTCG     WAQSTVS        1     0
TGGGCGCAGTCGCCGATTGTG     WAQSPIV        1     0
TGGGCGCAGTCGGAGCATCAG     WAQSEHQ        1     0
TGGGCGCAGTCGTCACTGACG     WAQSSLT        1     0
TGGGCGCAGTCGTCGACGGAT     WAQSSTD        1     0
TGGGCGCAGTCGTGGAGGTTT     WAQSWRF        1     0
TGGGCGCAGTCTAAGTGGTCT     WAQSKWS        1     0
TGGGCGCAGTCTACGGCTGTG     WAQSTAV        1     0
TGGGCGCAGTCTACGGGTGAG     WAQSTGE        1     0
TGGGCGCAGTCTATTCCGATG     WAQSIPM        1     0
TGGGCGCAGTCTCCGCGTCTG     WAQSPRL        1     0
TGGGCGCAGTCTCGGCTGGTT     WAQSRLV        1     0
TGGGCGCAGTCTCTTCCGCGT     WAQSLPR        1     0
TGGGCGCAGTCTCTTCCTCCT     WAQSLPP        1     0
TGGGCGCAGTCTGGGCCTAGT     WAQSGPS        1     0
TGGGCGCAGTCTTCTCTTAGG     WAQSSLR        1     0
TGGGCGCAGTGGAATTATCTG     WAQWNYL        1     0
TGGGCGCAGTGGATGTATTCT     WAQWMYS        1     0
TGGGCGCAGTGGATTGAGCTG     WAQWIEL        1     0
TGGGCGCAGTGGCATCATCAG     WAQWHHQ        1     0
TGGGCGCAGTGGTCGCAGAAT     WAQWSQN        1     0
TGGGCGCAGTGGTCTGTTCAG     WAQWSVQ        1     0
TGGGCGCAGTGTTCGTATTAT     WAQCSYY        1     0
TGGGCGCAGTTGACGTATCAG     WAQLTYQ        1     0
TGGGCGCAGTTGACGTTTCGT     WAQLTFR        1     0
TGGGCGCAGTTGATTCCTGGG     WAQLIPG        1     0
TGGGCGCAGTTGGAGCAGGTG     WAQLEQV        1     0
TGGGCGCAGTTGGGGATGTTT     WAQLGMF        1     0
TGGGCGCAGTTGGGGGTGTAT     WAQLGVY        1     0
TGGGCGCAGTTTCCGTCTTAT     WAQFPSY        1     0
TGGGCGCAGTTTCGGTTTGAG     WAQFRFE        1     0
TGGGCGCAGTTTTTGCCTCCT     WAQFLPP        1     0
TGGGCGCATAAGACTTCGCTG     WAHKTSL        1     0
TGGGCGCATAAGCATTGTTAG     WAHKHCQ        1     0
TGGGCGCATAAGGCGATTCTT     WAHKAIL        1     0
TGGGCGCATAAGGCTGTTGTT     WAHKAVV        1     0
TGGGCGCATAAGGGTGGTACG     WAHKGGT        1     0
TGGGCGCATAATACTATTAGT     WAHNTIS        1     0
TGGGCGCATAATCATTTGTCG     WAHNHLS        1     0
TGGGCGCATAATCCGAATCAG     WAHNPNQ        1     0
TGGGCGCATAATCCTACGTCT     WAHNPTS        1     0
TGGGCGCATAATCGGGTGCCT     WAHNRVP        1     0
TGGGCGCATAATCGGTAGGAT     WAHNRQD        1     0
TGGGCGCATAATCGTGGGCTG     WAHNRGL        1     0
TGGGCGCATAATGATCTGGAT     WAHNDLD        1     0
TGGGCGCATAATGATTCTACT     WAHNDST        1     0
TGGGCGCATAATGGGCATCTG     WAHNGHL        1     0
TGGGCGCATAATGGTCATCGT     WAHNGHR        1     0
TGGGCGCATAATGTTAGGCAG     WAHNVRQ        1     0
TGGGCGCATAATTTTAATACT     WAHNFNT        1     0
TGGGCGCATACGATTACTCTG     WAHTITL        1     0
TGGGCGCATACGATTTCTGTT     WAHTISV        1     0
TGGGCGCATACGCGTAATCTG     WAHTRNL        1     0
TGGGCGCATACGGCTCAGCAT     WAHTAQH        1     0
TGGGCGCATACGGCTCGGTCG     WAHTARS        1     0
TGGGCGCATACGGCTTCTAAT     WAHTASN        1     0
TGGGCGCATACGTCGACTGCT     WAHTSTA        1     0
TGGGCGCATACGTCTCAGTAT     WAHTSQY        1     0
TGGGCGCATACGTTGCCTCAT     WAHTLPH        1     0
TGGGCGCATACTAATCTTTAT     WAHTNLY        1     0
TGGGCGCATACTACTACTTCT     WAHTTTS        1     0
TGGGCGCATACTCATAAGCTT     WAHTHKL        1     0
TGGGCGCATACTCCGAGGTCT     WAHTPRS        1     0
TGGGCGCATACTCCGAGTCTG     WAHTPSL        1     0
TGGGCGCATACTGATCCGCTG     WAHTDPL        1     0
TGGGCGCATACTGGGGGGTCT     WAHTGGS        1     0
TGGGCGCATACTTTTCCTGAT     WAHTFPD        1     0
TGGGCGCATAGGAGTGTTGAT     WAHRSVD        1     0
TGGGCGCATAGGCCGGAGTGG     WAHRPEW        1     0
TGGGCGCATAGTCAGCCTCTG     WAHSQPL        1     0
TGGGCGCATAGTCATCCGCCT     WAHSHPP        1     0
TGGGCGCATAGTCCTTATGTT     WAHSPYV        1     0
TGGGCGCATAGTGGTGGTTCG     WAHSGGS        1     0
TGGGCGCATAGTTATGATAAT     WAHSYDN        1     0
TGGGCGCATAGTTTTAGTAAT     WAHSFSN        1     0
TGGGCGCATATGATTCCTTAT     WAHMIPY        1     0
TGGGCGCATATGCCTTCTCGT     WAHMPSR        1     0
TGGGCGCATATGTTTGGTTAT     WAHMFGY        1     0
TGGGCGCATATTACTCAGCAT     WAHITQH        1     0
TGGGCGCATATTACTGAGTCT     WAHITES        1     0
TGGGCGCATATTCGGCAGCCG     WAHIRQP        1     0
TGGGCGCATCAGAATCCTTCG     WAHQNPS        1     0
TGGGCGCATCAGACTCATTTG     WAHQTHL        1     0
TGGGCGCATCAGAGGATGCAG     WAHQRMQ        1     0
TGGGCGCATCAGCCGTGTCTT     WAHQPCL        1     0
TGGGCGCATCAGCCTCCTAGT     WAHQPPS        1     0
TGGGCGCATCAGGCGGATCAT     WAHQADH        1     0
TGGGCGCATCAGGCTCTTTTG     WAHQALL        1     0
TGGGCGCATCAGGTGTTTTCT     WAHQVFS        1     0
TGGGCGCATCAGTCTCAGCCT     WAHQSQP        1     0
TGGGCGCATCATACGGCTATT     WAHHTAI        1     0
TGGGCGCATCATACTGCTCCT     WAHHTAP        1     0
TGGGCGCATCATACTTCTTCT     WAHHTSS        1     0
TGGGCGCATCATAGGATTGCT     WAHHRIA        1     0
TGGGCGCATCATCAGACGTTG     WAHHQTL        1     0
TGGGCGCATCATCATAGTGAG     WAHHHSE        1     0
TGGGCGCATCATCCGACGTAG     WAHHPTQ        1     0
TGGGCGCATCATCCTCAGGTG     WAHHPQV        1     0
TGGGCGCATCATCCTGCGTCG     WAHHPAS        1     0
TGGGCGCATCATCCTTCGCCG     WAHHPSP        1     0
TGGGCGCATCATGCTATTCCG     WAHHAIP        1     0
TGGGCGCATCATGGTTCTCTT     WAHHGSL        1     0
TGGGCGCATCCACAGGCGCAG     WAHPQAQ        1     0
TGGGCGCATCCGGTTTAGATG     WAHPVQM        1     0
TGGGCGCATCCGTCGAAGCAG     WAHPSKQ        1     0
TGGGCGCATCCGTGGAAGGGG     WAHPWKG        1     0
TGGGCGCATCCGTGGCATGAT     WAHPWHD        1     0
TGGGCGCATCCGTGGGCTCTG     WAHPWAL        1     0
TGGGCGCATCCGTTGCCGGGG     WAHPLPG        1     0
TGGGCGCATCCGTTTCTGCAG     WAHPFLQ        1     0
TGGGCGCATCCTACGCATAGG     WAHPTHR        1     0
TGGGCGCATCCTACTTTGAGT     WAHPTLS        1     0
TGGGCGCATCCTATGACGATT     WAHPMTI        1     0
TGGGCGCATCCTCGGGAGCAT     WAHPREH        1     0
TGGGCGCATCCTCGGGCGATG     WAHPRAM        1     0
TGGGCGCATCCTCGTGTGGGT     WAHPRVG        1     0
TGGGCGCATCCTCTTACGAAT     WAHPLTN        1     0
TGGGCGCATCCTCTTATTACT     WAHPLIT        1     0
TGGGCGCATCCTGTTCCGCCT     WAHPVPP        1     0
TGGGCGCATCCTTATCGTCTG     WAHPYRL        1     0
TGGGCGCATCGGACTGCTCTG     WAHRTAL        1     0
TGGGCGCATCGGCATTCTAAT     WAHRHSN        1     0
TGGGCGCATCGGCCTCCTGAT     WAHRPPD        1     0
TGGGCGCATCGGCTTCTTCTG     WAHRLLL        1     0
TGGGCGCATCGGTCTCTGAAT     WAHRSLN        1     0
TGGGCGCATCGGTTTCCTATG     WAHRFPM        1     0
TGGGCGCATCGTACTCTGCAG     WAHRTLQ        1     0
TGGGCGCATCGTCATCATCCG     WAHRHHP        1     0
TGGGCGCATCGTCCTCCTTCG     WAHRPPS        1     0
TGGGCGCATCGTTCTCCTGAG     WAHRSPE        1     0
TGGGCGCATCTGCTGGTTACG     WAHLLVT        1     0
TGGGCGCATCTTACGCCGTTT     WAHLTPF        1     0
TGGGCGCATCTTACGCCTCCT     WAHLTPP        1     0
TGGGCGCATCTTCCTCCGGAG     WAHLPPE        1     0
TGGGCGCATCTTCTGAATCCG     WAHLLNP        1     0
TGGGCGCATCTTCTGACGTGG     WAHLLTW        1     0
TGGGCGCATCTTGAGGAGCGT     WAHLEER        1     0
TGGGCGCATGAGACGAAGTCT     WAHETKS        1     0
TGGGCGCATGAGATTTCGACT     WAHEIST        1     0
TGGGCGCATGAGGCTGGGAGG     WAHEAGR        1     0
TGGGCGCATGATAAGCGTAAT     WAHDKRN        1     0
TGGGCGCATGATCCGCTGAAG     WAHDPLK        1     0
TGGGCGCATGATCCGGTTGCT     WAHDPVA        1     0
TGGGCGCATGATCTGCTTCAT     WAHDLLH        1     0
TGGGCGCATGATGATGTTTCT     WAHDDVS        1     0
TGGGCGCATGATGCGACTAAT     WAHDATN        1     0
TGGGCGCATGATGGGTATTAT     WAHDGYY        1     0
TGGGCGCATGCGAATCGTCAG     WAHANRQ        1     0
TGGGCGCATGCGCAGATTACG     WAHAQIT        1     0
TGGGCGCATGCGGCGGTGGTT     WAHAAVV        1     0
TGGGCGCATGCGGGTTGGCGG     WAHAGWR        1     0
TGGGCGCATGCGTAGAAGCAT     WAHAQKH        1     0
TGGGCGCATGCTACGACGTGG     WAHATTW        1     0
TGGGCGCATGCTAGTATGACT     WAHASMT        1     0
TGGGCGCATGCTAGTATGCGG     WAHASMR        1     0
TGGGCGCATGCTAGTCGGTAT     WAHASRY        1     0
TGGGCGCATGCTATTCCTCTG     WAHAIPL        1     0
TGGGCGCATGCTCAGCCTAGT     WAHAQPS        1     0
TGGGCGCATGCTCCGTCGGAG     WAHAPSE        1     0
TGGGCGCATGCTCCTGGGGAT     WAHAPGD        1     0
TGGGCGCATGCTTCTGGGTCG     WAHASGS        1     0
TGGGCGCATGGGCTTAGGGTG     WAHGLRV        1     0
TGGGCGCATGGGCTTTCGTAT     WAHGLSY        1     0
TGGGCGCATGGTCCTCAGGTT     WAHGPQV        1     0
TGGGCGCATGGTCGGCATCTG     WAHGRHL        1     0
TGGGCGCATGGTCTTCATCCT     WAHGLHP        1     0
TGGGCGCATGGTTCTTGGTTT     WAHGSWF        1     0
TGGGCGCATGTGAGGGTTCTG     WAHVRVL        1     0
TGGGCGCATGTGCATCCGTAG     WAHVHPQ        1     0
TGGGCGCATGTGCCGGCGGGG     WAHVPAG        1     0
TGGGCGCATGTGCCTGGGACG     WAHVPGT        1     0
TGGGCGCATGTGCCTTTGAAG     WAHVPLK        1     0
TGGGCGCATGTGGAAATGGTT     WAHVEMV        1     0
TGGGCGCATGTGTGTAATTTT     WAHVCNF        1     0
TGGGCGCATGTTCATCCGCTT     WAHVHPL        1     0
TGGGCGCATGTTCTGTCGACT     WAHVLST        1     0
TGGGCGCATGTTGAGAAGGCT     WAHVEKA        1     0
TGGGCGCATGTTGGGCTTCTG     WAHVGLL        1     0
TGGGCGCATGTTGGTAGGGCT     WAHVGRA        1     0
TGGGCGCATTAGAAGGCTACT     WAHQKAT        1     0
TGGGCGCATTAGGAGCTTCGG     WAHQELR        1     0
TGGGCGCATTAGGTGAGTAGT     WAHQVSS        1     0
TGGGCGCATTAGTTGCAGCTG     WAHQLQL        1     0
TGGGCGCATTATGCTTGTGCT     WAHYACA        1     0
TGGGCGCATTCGAATTATGTT     WAHSNYV        1     0
TGGGCGCATTCGATTAATCTT     WAHSINL        1     0
TGGGCGCATTCGATTACTTGG     WAHSITW        1     0
TGGGCGCATTCTACTAATCGG     WAHSTNR        1     0
TGGGCGCATTCTCATCAGTAG     WAHSHQQ        1     0
TGGGCGCATTCTCTGAAGGGT     WAHSLKG        1     0
TGGGCGCATTCTCTGCGGCAG     WAHSLRQ        1     0
TGGGCGCATTCTTCTTGGCGT     WAHSSWR        1     0
TGGGCGCATTCTTTGCTGCAG     WAHSLLQ        1     0
TGGGCGCATTTGGAGATGCAT     WAHLEMH        1     0
TGGGCGCCAAAGCCGTCTGTG     WAPKPSV        1     0
TGGGCGCCGAAGAATAGTGAT     WAPKNSD        1     0
TGGGCGCCGAAGCATCCGATG     WAPKHPM        1     0
TGGGCGCCGAAGGATGGGTAG     WAPKDGQ        1     0
TGGGCGCCGAAGTATCTGCTG     WAPKYLL        1     0
TGGGCGCCGAAGTTGGAGCTG     WAPKLEL        1     0
TGGGCGCCGAAGTTGTCGACT     WAPKLST        1     0
TGGGCGCCGAAGTTTCCGCTT     WAPKFPL        1     0
TGGGCGCCGAATACTACGTTG     WAPNTTL        1     0
TGGGCGCCGAATACTATTTTG     WAPNTIL        1     0
TGGGCGCCGAATAGGGATGTG     WAPNRDV        1     0
TGGGCGCCGAATCATGATCCT     WAPNHDP        1     0
TGGGCGCCGAATCATTTGGTT     WAPNHLV        1     0
TGGGCGCCGAATCCGTCTATG     WAPNPSM        1     0
TGGGCGCCGAATCTGCTTATG     WAPNLLM        1     0
TGGGCGCCGAATCTTAAGGCG     WAPNLKA        1     0
TGGGCGCCGAATGCTCAGAAT     WAPNAQN        1     0
TGGGCGCCGAATGCTGGTCCT     WAPNAGP        1     0
TGGGCGCCGAATGTGCCTCCG     WAPNVPP        1     0
TGGGCGCCGAATTAGGAGTCG     WAPNQES        1     0
TGGGCGCCGAATTCTCTTCAT     WAPNSLH        1     0
TGGGCGCCGACGAATGTTTTT     WAPTNVF        1     0
TGGGCGCCGACGACTCTGCGT     WAPTTLR        1     0
TGGGCGCCGACGATTTCTCGT     WAPTISR        1     0
TGGGCGCCGACGCAGCATCGT     WAPTQHR        1     0
TGGGCGCCGACGCATCAGCCT     WAPTHQP        1     0
TGGGCGCCGACGGATACGCAT     WAPTDTH        1     0
TGGGCGCCGACGGATGCTGCG     WAPTDAA        1     0
TGGGCGCCGACGTCTGTGAAT     WAPTSVN        1     0
TGGGCGCCGACGTTGTAGATG     WAPTLQM        1     0
TGGGCGCCGACGTTTCCTTCT     WAPTFPS        1     0
TGGGCGCCGACTAAGATGCCG     WAPTKMP        1     0
TGGGCGCCGACTACGCATAAT     WAPTTHN        1     0
TGGGCGCCGACTACTAATCTG     WAPTTNL        1     0
TGGGCGCCGACTACTGCTGCG     WAPTTAA        1     0
TGGGCGCCGACTAGGGATTCG     WAPTRDS        1     0
TGGGCGCCGACTAGTCATCAG     WAPTSHQ        1     0
TGGGCGCCGACTATGAAGAGT     WAPTMKS        1     0
TGGGCGCCGACTATTGAGCTG     WAPTIEL        1     0
TGGGCGCCGACTCAGGGTATT     WAPTQGI        1     0
TGGGCGCCGACTCCTATGCAT     WAPTPMH        1     0
TGGGCGCCGACTCCTTATGTT     WAPTPYV        1     0
TGGGCGCCGACTCCTTGTATT     WAPTPCI        1     0
TGGGCGCCGACTGCTTATCGT     WAPTAYR        1     0
TGGGCGCCGACTGGGGCTGGT     WAPTGAG        1     0
TGGGCGCCGAGACTGAATAAT     WAPRLNN        1     0
TGGGCGCCGAGGAATCAGAGT     WAPRNQS        1     0
TGGGCGCCGAGGACGTATAGT     WAPRTYS        1     0
TGGGCGCCGAGGACTCTTGCG     WAPRTLA        1     0
TGGGCGCCGAGGATGACGCTT     WAPRMTL        1     0
TGGGCGCCGAGGATTCCGAAT     WAPRIPN        1     0
TGGGCGCCGAGGCTGTCTTTT     WAPRLSF        1     0
TGGGCGCCGAGGGGTCCGCAT     WAPRGPH        1     0
TGGGCGCCGAGTCATGTGCAT     WAPSHVH        1     0
TGGGCGCCGAGTGCTGTGTTT     WAPSAVF        1     0
TGGGCGCCGAGTGGTCTGCCG     WAPSGLP        1     0
TGGGCGCCGAGTGTGATGAGT     WAPSVMS        1     0
TGGGCGCCGAGTGTTAGTCTG     WAPSVSL        1     0
TGGGCGCCGAGTTATATGCGG     WAPSYMR        1     0
TGGGCGCCGAGTTGGCTGTCT     WAPSWLS        1     0
TGGGCGCCGAGTTTGCCTGCT     WAPSLPA        1     0
TGGGCGCCGATGAATGTTCCG     WAPMNVP        1     0
TGGGCGCCGATGACGAATGCT     WAPMTNA        1     0
TGGGCGCCGATGACTACGCTT     WAPMTTL        1     0
TGGGCGCCGATGACTACTGCT     WAPMTTA        1     0
TGGGCGCCGATGACTCTTCTT     WAPMTLL        1     0
TGGGCGCCGATGAGTTCGAGG     WAPMSSR        1     0
TGGGCGCCGATGCAGTTTCTT     WAPMQFL        1     0
TGGGCGCCGATGCATCCGAAT     WAPMHPN        1     0
TGGGCGCCGATGCATCTGTGG     WAPMHLW        1     0
TGGGCGCCGATGCCGTTTCAG     WAPMPFQ        1     0
TGGGCGCCGATGCCTAAGGCG     WAPMPKA        1     0
TGGGCGCCGATGCGTAGTTGT     WAPMRSC        1     0
TGGGCGCCGATGGTTTATCCT     WAPMVYP        1     0
TGGGCGCCGATGTCGAGTACT     WAPMSST        1     0
TGGGCGCCGATGTCTCTTACT     WAPMSLT        1     0
TGGGCGCCGATTAAGACTTGG     WAPIKTW        1     0
TGGGCGCCGATTACTACTCAT     WAPITTH        1     0
TGGGCGCCGATTACTCTTCAT     WAPITLH        1     0
TGGGCGCCGATTCAGTTTTAT     WAPIQFY        1     0
TGGGCGCCGATTCCTCTTATG     WAPIPLM        1     0
TGGGCGCCGATTCGGGATAAG     WAPIRDK        1     0
TGGGCGCCGATTCGTATTCAT     WAPIRIH        1     0
TGGGCGCCGATTCTGGATCCT     WAPILDP        1     0
TGGGCGCCGATTCTGGCTGGG     WAPILAG        1     0
TGGGCGCCGATTGATTCGAAT     WAPIDSN        1     0
TGGGCGCCGATTGTTAGGCAT     WAPIVRH        1     0
TGGGCGCCGCAGCAGATTGGT     WAPQQIG        1     0
TGGGCGCCGCAGCATAGTCCT     WAPQHSP        1     0
TGGGCGCCGCAGCATGATCGT     WAPQHDR        1     0
TGGGCGCCGCAGCGTTCTCAG     WAPQRSQ        1     0
TGGGCGCCGCAGCTTCTGCTT     WAPQLLL        1     0
TGGGCGCCGCAGGAGTTGTGG     WAPQELW        1     0
TGGGCGCCGCAGGTGCTTTCT     WAPQVLS        1     0
TGGGCGCCGCAGTATCATACG     WAPQYHT        1     0
TGGGCGCCGCAGTTGAGGACT     WAPQLRT        1     0
TGGGCGCCGCATAAGGGTCAT     WAPHKGH        1     0
TGGGCGCCGCATAATTCGCCT     WAPHNSP        1     0
TGGGCGCCGCATAGTAGTCTG     WAPHSSL        1     0
TGGGCGCCGCATCATCCGTTT     WAPHHPF        1     0
TGGGCGCCGCATCCGATTATA     WAPHPII        1     0
TGGGCGCCGCATCCTCATACG     WAPHPHT        1     0
TGGGCGCCGCATCGGATTCAT     WAPHRIH        1     0
TGGGCGCCGCATCGGCCTAAT     WAPHRPN        1     0
TGGGCGCCGCATCTGCAGTTT     WAPHLQF        1     0
TGGGCGCCGCATCTGTGGTGG     WAPHLWW        1     0
TGGGCGCCGCATCTTTAGATT     WAPHLQI        1     0
TGGGCGCCGCATGAGACGTTG     WAPHETL        1     0
TGGGCGCCGCATGAGTCTCTG     WAPHESL        1     0
TGGGCGCCGCATGATCTTACT     WAPHDLT        1     0
TGGGCGCCGCATGATGAGCAT     WAPHDEH        1     0
TGGGCGCCGCATGCTATTAAT     WAPHAIN        1     0
TGGGCGCCGCATGTGCATTAT     WAPHVHY        1     0
TGGGCGCCGCATGTTGCGATG     WAPHVAM        1     0
TGGGCGCCGCATTCGTTTTTT     WAPHSFF        1     0
TGGGCGCCGCATTGTATGTAG     WAPHCMQ        1     0
TGGGCGCCGCCGACTAATGTT     WAPPTNV        1     0
TGGGCGCCGCCGCTTCATCAT     WAPPLHH        1     0
TGGGCGCCGCCGTCTCCGTGG     WAPPSPW        1     0
TGGGCGCCGCCGTCTTGGCTG     WAPPSWL        1     0
TGGGCGCCGCCTACTACTCTG     WAPPTTL        1     0
TGGGCGCCGCCTACTTCGTTT     WAPPTSF        1     0
TGGGCGCCGCCTCGTGGTCAT     WAPPRGH        1     0
TGGGCGCCGCCTTATATTCGG     WAPPYIR        1     0
TGGGCGCCGCCTTATCCGCAT     WAPPYPH        1     0
TGGGCGCCGCCTTCGGATTTG     WAPPSDL        1     0
TGGGCGCCGCCTTCGTTTTCG     WAPPSFS        1     0
TGGGCGCCGCGGATTAGTATT     WAPRISI        1     0
TGGGCGCCGCGGATTTATGTT     WAPRIYV        1     0
TGGGCGCCGCGGGTTAGTCAG     WAPRVSQ        1     0
TGGGCGCCGCGGTCTCAGTGT     WAPRSQC        1     0
TGGGCGCCGCGGTCTTTGATT     WAPRSLI        1     0
TGGGCGCCGCGTACGATGCTG     WAPRTML        1     0
TGGGCGCCGCGTATGCTGGTT     WAPRMLV        1     0
TGGGCGCCGCGTATTACTTCT     WAPRITS        1     0
TGGGCGCCGCGTATTCCTATG     WAPRIPM        1     0
TGGGCGCCGCGTCATGCTGGG     WAPRHAG        1     0
TGGGCGCCGCGTCATGGTCCT     WAPRHGP        1     0
TGGGCGCCGCGTCCTAGTCAG     WAPRPSQ        1     0
TGGGCGCCGCGTCCTATGATG     WAPRPMM        1     0
TGGGCGCCGCGTCCTTATATG     WAPRPYM        1     0
TGGGCGCCGCGTGATCCGCAT     WAPRDPH        1     0
TGGGCGCCGCGTGCTCTTCCG     WAPRALP        1     0
TGGGCGCCGCGTGCTGTTACT     WAPRAVT        1     0
TGGGCGCCGCGTGTGATGTTG     WAPRVML        1     0
TGGGCGCCGCGTGTTCCGTGT     WAPRVPC        1     0
TGGGCGCCGCTGACTCCTACG     WAPLTPT        1     0
TGGGCGCCGCTGATGGTTCCG     WAPLMVP        1     0
TGGGCGCCGCTGCTGCAGGAG     WAPLLQE        1     0
TGGGCGCCGCTGGATCGTTCG     WAPLDRS        1     0
TGGGCGCCGCTGGGGATTTAT     WAPLGIY        1     0
TGGGCGCCGCTGGTGAGTGAG     WAPLVSE        1     0
TGGGCGCCGCTGGTTAATCCG     WAPLVNP        1     0
TGGGCGCCGCTGTATATTACT     WAPLYIT        1     0
TGGGCGCCGCTTACTCCTATT     WAPLTPI        1     0
TGGGCGCCGCTTAGTGTTCCG     WAPLSVP        1     0
TGGGCGCCGCTTATGAAGCTG     WAPLMKL        1     0
TGGGCGCCGCTTATTGCGTTG     WAPLIAL        1     0
TGGGCGCCGCTTCAGGTTTTT     WAPLQVF        1     0
TGGGCGCCGCTTCCTAAGGGG     WAPLPKG        1     0
TGGGCGCCGCTTCCTAAGTAT     WAPLPKY        1     0
TGGGCGCCGCTTCGTCTGTGG     WAPLRLW        1     0
TGGGCGCCGCTTCTGAGTGAT     WAPLLSD        1     0
TGGGCGCCGCTTGGTCAGCCT     WAPLGQP        1     0
TGGGCGCCGCTTTCGGTTTCT     WAPLSVS        1     0
TGGGCGCCGGAGACTGATCTT     WAPETDL        1     0
TGGGCGCCGGAGACTTTTCCT     WAPETFP        1     0
TGGGCGCCGGAGATGAATGCT     WAPEMNA        1     0
TGGGCGCCGGAGATGTCTAGT     WAPEMSS        1     0
TGGGCGCCGGAGTATCATGCG     WAPEYHA        1     0
TGGGCGCCGGATATGCTGCTG     WAPDMLL        1     0
TGGGCGCCGGATATGTGGTTG     WAPDMWL        1     0
TGGGCGCCGGATCATCCTCGG     WAPDHPR        1     0
TGGGCGCCGGATCATTAGATT     WAPDHQI        1     0
TGGGCGCCGGATCCGCCTCAG     WAPDPPQ        1     0
TGGGCGCCGGATCCGTAGATT     WAPDPQI        1     0
TGGGCGCCGGATCCTCTTTTG     WAPDPLL        1     0
TGGGCGCCGGATCGTGTGCTG     WAPDRVL        1     0
TGGGCGCCGGATGATCTTACT     WAPDDLT        1     0
TGGGCGCCGGATGCTCAGTCT     WAPDAQS        1     0
TGGGCGCCGGCGAATAGGTCG     WAPANRS        1     0
TGGGCGCCGGCGAATCTTGTG     WAPANLV        1     0
TGGGCGCCGGCGACTTTGTTT     WAPATLF        1     0
TGGGCGCCGGCGAGGAATTTG     WAPARNL        1     0
TGGGCGCCGGCGAGGTATTAT     WAPARYY        1     0
TGGGCGCCGGCGATGAATTAT     WAPAMNY        1     0
TGGGCGCCGGCGATTCCTTCT     WAPAIPS        1     0
TGGGCGCCGGCGCTGAGTTAT     WAPALSY        1     0
TGGGCGCCGGCGCTGCATCTT     WAPALHL        1     0
TGGGCGCCGGCGTATATGTCG     WAPAYMS        1     0
TGGGCGCCGGCTAATAAGTTG     WAPANKL        1     0
TGGGCGCCGGCTAATATGGAT     WAPANMD        1     0
TGGGCGCCGGCTACTGTTCAT     WAPATVH        1     0
TGGGCGCCGGCTAGGGATACT     WAPARDT        1     0
TGGGCGCCGGCTATTACTGTG     WAPAITV        1     0
TGGGCGCCGGCTCAGACGACT     WAPAQTT        1     0
TGGGCGCCGGCTCCGCTTCTG     WAPAPLL        1     0
TGGGCGCCGGCTCCTGGGCAG     WAPAPGQ        1     0
TGGGCGCCGGCTCCTTATGTT     WAPAPYV        1     0
TGGGCGCCGGCTCGTCTTCTG     WAPARLL        1     0
TGGGCGCCGGCTCTGCATCGT     WAPALHR        1     0
TGGGCGCCGGCTCTTGCTATG     WAPALAM        1     0
TGGGCGCCGGCTTCTCGTCTG     WAPASRL        1     0
TGGGCGCCGGCTTTGAAGTGG     WAPALKW        1     0
TGGGCGCCGGGGAAGGATGTT     WAPGKDV        1     0
TGGGCGCCGGGGAATAGTGGG     WAPGNSG        1     0
TGGGCGCCGGGGACTCCTAAT     WAPGTPN        1     0
TGGGCGCCGGGGATGTCTTAT     WAPGMSY        1     0
TGGGCGCCGGGGCATTTTCAG     WAPGHFQ        1     0
TGGGCGCCGGGGCCGTTGCTG     WAPGPLL        1     0
TGGGCGCCGGGGGGTCAGTCT     WAPGGQS        1     0
TGGGCGCCGGGGTATGCTGAG     WAPGYAE        1     0
TGGGCGCCGGGTACTGTGCGA     WAPGTVR        1     0
TGGGCGCCGGGTCCTACTCAG     WAPGPTQ        1     0
TGGGCGCCGGGTCTTACTCAT     WAPGLTH        1     0
TGGGCGCCGGGTCTTCCGTCG     WAPGLPS        1     0
TGGGCGCCGGGTTCGCAGACG     WAPGSQT        1     0
TGGGCGCCGGGTTGGATGCGT     WAPGWMR        1     0
TGGGCGCCGGGTTGGTTGACG     WAPGWLT        1     0
TGGGCGCCGGGTTTGCATTTG     WAPGLHL        1     0
TGGGCGCCGGTGAAGAGGCAG     WAPVKRQ        1     0
TGGGCGCCGGTGAATTTGGTT     WAPVNLV        1     0
TGGGCGCCGGTGACTCTTGCG     WAPVTLA        1     0
TGGGCGCCGGTGAGTTTGTGT     WAPVSLC        1     0
TGGGCGCCGGTGCATACGTAG     WAPVHTQ        1     0
TGGGCGCCGGTGCCTCCTACG     WAPVPPT        1     0
TGGGCGCCGGTGCCTGATACG     WAPVPDT        1     0
TGGGCGCCGGTGCTGTTGACG     WAPVLLT        1     0
TGGGCGCCGGTGTAGATTCTT     WAPVQIL        1     0
TGGGCGCCGGTGTCTCCGTTG     WAPVSPL        1     0
TGGGCGCCGGTTACTCGGTAT     WAPVTRY        1     0
TGGGCGCCGGTTACTTCTTCT     WAPVTSS        1     0
TGGGCGCCGGTTAGTACTGCT     WAPVSTA        1     0
TGGGCGCCGGTTAGTCAGGAT     WAPVSQD        1     0
TGGGCGCCGGTTATTCATTTT     WAPVIHF        1     0
TGGGCGCCGGTTCCTCGTTCG     WAPVPRS        1     0
TGGGCGCCGGTTCTGCCTGCG     WAPVLPA        1     0
TGGGCGCCGGTTCTTCTTTCG     WAPVLLS        1     0
TGGGCGCCGGTTGCTATTCCG     WAPVAIP        1     0
TGGGCGCCGGTTGGTAGTTCG     WAPVGSS        1     0
TGGGCGCCGGTTTCTACGCGT     WAPVSTR        1     0
TGGGCGCCGGTTTCTCATCAG     WAPVSHQ        1     0
TGGGCGCCGTAGACGTATACT     WAPQTYT        1     0
TGGGCGCCGTATAGGACTAAT     WAPYRTN        1     0
TGGGCGCCGTATCAGTATTAT     WAPYQYY        1     0
TGGGCGCCGTATCATCGTTTG     WAPYHRL        1     0
TGGGCGCCGTATCCTACTAAT     WAPYPTN        1     0
TGGGCGCCGTATCCTCAGCGT     WAPYPQR        1     0
TGGGCGCCGTATCCTCTTCCT     WAPYPLP        1     0
TGGGCGCCGTATCCTGCTCCT     WAPYPAP        1     0
TGGGCGCCGTATCTGTATATT     WAPYLYI        1     0
TGGGCGCCGTATCTTATTCTG     WAPYLIL        1     0
TGGGCGCCGTATCTTCCTATT     WAPYLPI        1     0
TGGGCGCCGTATGAGACTCTT     WAPYETL        1     0
TGGGCGCCGTATGTGCAGCGA     WAPYVQR        1     0
TGGGCGCCGTATGTTCCTCCT     WAPYVPP        1     0
TGGGCGCCGTATTCTGATCAG     WAPYSDQ        1     0
TGGGCGCCGTCGACTCAGGAG     WAPSTQE        1     0
TGGGCGCCGTCGACTCTTGCG     WAPSTLA        1     0
TGGGCGCCGTCGCATCAGGCT     WAPSHQA        1     0
TGGGCGCCGTCGGGGCTTGCT     WAPSGLA        1     0
TGGGCGCCGTCGGGTCGGTGG     WAPSGRW        1     0
TGGGCGCCGTCGTATCTGTCT     WAPSYLS        1     0
TGGGCGCCGTCGTCTAAGAAT     WAPSSKN        1     0
TGGGCGCCGTCTACTAGTCGT     WAPSTSR        1     0
TGGGCGCCGTCTACTCTTGAT     WAPSTLD        1     0
TGGGCGCCGTCTACTGAGGGG     WAPSTEG        1     0
TGGGCGCCGTCTATGATGCTT     WAPSMML        1     0
TGGGCGCCGTCTATGTTTCGG     WAPSMFR        1     0
TGGGCGCCGTCTCCTAATCCG     WAPSPNP        1     0
TGGGCGCCGTCTCCTCGTGTG     WAPSPRV        1     0
TGGGCGCCGTCTCCTGCGTTG     WAPSPAL        1     0
TGGGCGCCGTCTGCTCGTCCT     WAPSARP        1     0
TGGGCGCCGTCTTGTATTGCG     WAPSCIA        1     0
TGGGCGCCGTGGATTCCTATT     WAPWIPI        1     0
TGGGCGCCGTGTAATCCTGCG     WAPCNPA        1     0
TGGGCGCCGTGTCTGGGTCCG     WAPCLGP        1     0
TGGGCGCCGTGTCTGTGGACT     WAPCLWT        1     0
TGGGCGCCGTGTGTTCCTCCT     WAPCVPP        1     0
TGGGCGCCGTTGAATCTGGAT     WAPLNLD        1     0
TGGGCGCCGTTGAATTGGAGG     WAPLNWR        1     0
TGGGCGCCGTTGACTCGTGCT     WAPLTRA        1     0
TGGGCGCCGTTGCGGTCGGAT     WAPLRSD        1     0
TGGGCGCCGTTGTCTGCTCGG     WAPLSAR        1     0
TGGGCGCCGTTTAATCAGACT     WAPFNQT        1     0
TGGGCGCCGTTTAGTCGTCTG     WAPFSRL        1     0
TGGGCGCCGTTTCAGGATCTT     WAPFQDL        1     0
TGGGCGCCGTTTCAGTCTTTG     WAPFQSL        1     0
TGGGCGCCGTTTCCTGTGACT     WAPFPVT        1     0
TGGGCGCCGTTTCTTAAGGGT     WAPFLKG        1     0
TGGGCGCCGTTTGCGAGTTCG     WAPFASS        1     0
TGGGCGCCGTTTTATTATTTG     WAPFYYL        1     0
TGGGCGCCTAAGAATAGTGAT     WAPKNSD        1     0
TGGGCGCCTAAGACGGTTGTT     WAPKTVV        1     0
TGGGCGCCTAAGAGTAATCCT     WAPKSNP        1     0
TGGGCGCCTAAGATGCATCTG     WAPKMHL        1     0
TGGGCGCCTAAGCCGAGGACT     WAPKPRT        1     0
TGGGCGCCTAAGCCTCATCAG     WAPKPHQ        1     0
TGGGCGCCTAAGGGGTTTTTG     WAPKGFL        1     0
TGGGCGCCTAAGGTTCGTCAT     WAPKVRH        1     0
TGGGCGCCTAAGTATCGGACT     WAPKYRT        1     0
TGGGCGCCTAAGTATTCTGGG     WAPKYSG        1     0
TGGGCGCCTAATAAGCATCAG     WAPNKHQ        1     0
TGGGCGCCTAATAATCATCAT     WAPNNHH        1     0
TGGGCGCCTAATACTGCGGTG     WAPNTAV        1     0
TGGGCGCCTAATCATTCTATT     WAPNHSI        1     0
TGGGCGCCTAATCGTTATCAG     WAPNRYQ        1     0
TGGGCGCCTAATCTGAAGTCG     WAPNLKS        1     0
TGGGCGCCTAATCTGTCTTTG     WAPNLSL        1     0
TGGGCGCCTAATGATCCGCGT     WAPNDPR        1     0
TGGGCGCCTAATTAGGGTTTT     WAPNQGF        1     0
TGGGCGCCTAATTCATCGTCT     WAPNSSS        1     0
TGGGCGCCTACGAAGCAGCGT     WAPTKQR        1     0
TGGGCGCCTACGAATCCTACG     WAPTNPT        1     0
TGGGCGCCTACGGGTTTGCGG     WAPTGLR        1     0
TGGGCGCCTACGGTTGATGCT     WAPTVDA        1     0
TGGGCGCCTACGTATCCTGGT     WAPTYPG        1     0
TGGGCGCCTACGTCTCCGGCT     WAPTSPA        1     0
TGGGCGCCTACTAATCCGTAG     WAPTNPQ        1     0
TGGGCGCCTACTACTCCGCAG     WAPTTPQ        1     0
TGGGCGCCTACTACTGATCTG     WAPTTDL        1     0
TGGGCGCCTACTAGTCTTCCT     WAPTSLP        1     0
TGGGCGCCTACTCATAGTGAT     WAPTHSD        1     0
TGGGCGCCTACTCCGAGGACT     WAPTPRT        1     0
TGGGCGCCTACTCCGCTTCCT     WAPTPLP        1     0
TGGGCGCCTACTCCTAATACG     WAPTPNT        1     0
TGGGCGCCTACTCCTCTGCTG     WAPTPLL        1     0
TGGGCGCCTACTCTGATTGCT     WAPTLIA        1     0
TGGGCGCCTACTCTGTCTTAT     WAPTLSY        1     0
TGGGCGCCTACTGAGCTGGTG     WAPTELV        1     0
TGGGCGCCTACTGATCCTGCT     WAPTDPA        1     0
TGGGCGCCTACTGCTGCGGCT     WAPTAAA        1     0
TGGGCGCCTACTGTTGCTGAG     WAPTVAE        1     0
TGGGCGCCTACTGTTTATCAT     WAPTVYH        1     0
TGGGCGCCTACTTCTAAGTGG     WAPTSKW        1     0
TGGGCGCCTACTTGGTTGAAT     WAPTWLN        1     0
TGGGCGCCTAGCTGGAAGAGT     WAPSWKS        1     0
TGGGCGCCTAGGAATTCGCAG     WAPRNSQ        1     0
TGGGCGCCTAGGCAGATTCAG     WAPRQIQ        1     0
TGGGCGCCTAGGCCTACTACT     WAPRPTT        1     0
TGGGCGCCTAGGCTGACTGGG     WAPRLTG        1     0
TGGGCGCCTAGGTTTAAGACG     WAPRFKT        1     0
TGGGCGCCTAGTCATCGTACT     WAPSHRT        1     0
TGGGCGCCTAGTCCGCATCCG     WAPSPHP        1     0
TGGGCGCCTAGTCCTCGTATG     WAPSPRM        1     0
TGGGCGCCTAGTGATCCGCTT     WAPSDPL        1     0
TGGGCGCCTAGTGGTTCGCGT     WAPSGSR        1     0
TGGGCGCCTAGTTATCAGCAG     WAPSYQQ        1     0
TGGGCGCCTATGAAGACTGCT     WAPMKTA        1     0
TGGGCGCCTATGAATCCTTTT     WAPMNPF        1     0
TGGGCGCCTATGCATAGTTGT     WAPMHSC        1     0
TGGGCGCCTATGTCGAGGCCG     WAPMSRP        1     0
TGGGCGCCTATGTCTAATGAT     WAPMSND        1     0
TGGGCGCCTATGTCTGCTAGT     WAPMSAS        1     0
TGGGCGCCTATTAAGCAGCCT     WAPIKQP        1     0
TGGGCGCCTATTACGCTTACG     WAPITLT        1     0
TGGGCGCCTATTACGTTTACG     WAPITFT        1     0
TGGGCGCCTATTACTCTTATT     WAPITLI        1     0
TGGGCGCCTATTATGCATTTT     WAPIMHF        1     0
TGGGCGCCTATTCCTAATCAT     WAPIPNH        1     0
TGGGCGCCTATTTGTTGTCCG     WAPICCP        1     0
TGGGCGCCTATTTTTAGGTAT     WAPIFRY        1     0
TGGGCGCCTCAACCTAGGAGT     WAPQPRS        1     0
TGGGCGCCTCAGCATACGACT     WAPQHTT        1     0
TGGGCGCCTCAGCATTCGCGT     WAPQHSR        1     0
TGGGCGCCTCAGCCGTGGTCT     WAPQPWS        1     0
TGGGCGCCTCAGCCTTCTGCT     WAPQPSA        1     0
TGGGCGCCTCAGGGTACTTAT     WAPQGTY        1     0
TGGGCGCCTCAGGTTACTTCT     WAPQVTS        1     0
TGGGCGCCTCAGTATATGTCG     WAPQYMS        1     0
TGGGCGCCTCAGTATGTGAAT     WAPQYVN        1     0
TGGGCGCCTCAGTCGATTGGT     WAPQSIG        1     0
TGGGCGCCTCAGTCTCGGCAT     WAPQSRH        1     0
TGGGCGCCTCAGTGTCGTCAT     WAPQCRH        1     0
TGGGCGCCTCAGTTGTATACG     WAPQLYT        1     0
TGGGCGCCTCATAAGCATGGT     WAPHKHG        1     0
TGGGCGCCTCATAAGTATTGG     WAPHKYW        1     0
TGGGCGCCTCATAATCATCTT     WAPHNHL        1     0
TGGGCGCCTCATAATCCGCGT     WAPHNPR        1     0
TGGGCGCCTCATAATCTGCAG     WAPHNLQ        1     0
TGGGCGCCTCATACTCCTGAT     WAPHTPD        1     0
TGGGCGCCTCATACTTATCAG     WAPHTYQ        1     0
TGGGCGCCTCATATTGCTTCG     WAPHIAS        1     0
TGGGCGCCTCATCAGATTAGT     WAPHQIS        1     0
TGGGCGCCTCATCCGAATAAG     WAPHPNK        1     0
TGGGCGCCTCATCCTCTTGCT     WAPHPLA        1     0
TGGGCGCCTCATCCTGCTACT     WAPHPAT        1     0
TGGGCGCCTCATCTTCCGCAG     WAPHLPQ        1     0
TGGGCGCCTCATGGTATGCGG     WAPHGMR        1     0
TGGGCGCCTCATGTTGTTACG     WAPHVVT        1     0
TGGGCGCCTCATTATACGCGG     WAPHYTR        1     0
TGGGCGCCTCATTCGCGGTTG     WAPHSRL        1     0
TGGGCGCCTCATTTGCGTTCG     WAPHLRS        1     0
TGGGCGCCTCATTTTATGTCT     WAPHFMS        1     0
TGGGCGCCTCCGAAGTATGAT     WAPPKYD        1     0
TGGGCGCCTCCGAGTATGTCG     WAPPSMS        1     0
TGGGCGCCTCCGCGGTCGTCT     WAPPRSS        1     0
TGGGCGCCTCCGGTGGTTCCT     WAPPVVP        1     0
TGGGCGCCTCCGGTTCCGTAT     WAPPVPY        1     0
TGGGCGCCTCCGTATACTCGT     WAPPYTR        1     0
TGGGCGCCTCCGTCGATGGAT     WAPPSMD        1     0
TGGGCGCCTCCTAATATGCTT     WAPPNML        1     0
TGGGCGCCTCCTAATTTTAAT     WAPPNFN        1     0
TGGGCGCCTCCTACTTATTCT     WAPPTYS        1     0
TGGGCGCCTCCTAGTCTTCCG     WAPPSLP        1     0
TGGGCGCCTCCTATGTCTCCG     WAPPMSP        1     0
TGGGCGCCTCCTATTCCGGGT     WAPPIPG        1     0
TGGGCGCCTCCTCAGGATCAT     WAPPQDH        1     0
TGGGCGCCTCCTCCTGCTCCG     WAPPPAP        1     0
TGGGCGCCTCCTCGTGGTCTT     WAPPRGL        1     0
TGGGCGCCTCCTCTGACTGCT     WAPPLTA        1     0
TGGGCGCCTCCTCTGCATCCG     WAPPLHP        1     0
TGGGCGCCTCCTCTGCATCGG     WAPPLHR        1     0
TGGGCGCCTCCTGTGACTGCT     WAPPVTA        1     0
TGGGCGCCTCCTTATCCTTCT     WAPPYPS        1     0
TGGGCGCCTCCTTCTGTGCTT     WAPPSVL        1     0
TGGGCGCCTCGGACTCTTAAT     WAPRTLN        1     0
TGGGCGCCTCGGCTGTCTCAT     WAPRLSH        1     0
TGGGCGCCTCGGGCTACGCTG     WAPRATL        1     0
TGGGCGCCTCGGTTTCATGTT     WAPRFHV        1     0
TGGGCGCCTCGTCATATTCAT     WAPRHIH        1     0
TGGGCGCCTCGTCCGATGGAT     WAPRPMD        1     0
TGGGCGCCTCGTCCGCTGCCA     WAPRPLP        1     0
TGGGCGCCTCGTCCTTCGAAG     WAPRPSK        1     0
TGGGCGCCTCGTGGTCCGGCG     WAPRGPA        1     0
TGGGCGCCTCGTTGGAAGGCT     WAPRWKA        1     0
TGGGCGCCTCTGACGGCTAAG     WAPLTAK        1     0
TGGGCGCCTCTGAGTCTTCGT     WAPLSLR        1     0
TGGGCGCCTCTGCCGATTGAT     WAPLPID        1     0
TGGGCGCCTCTGTCTACTGCT     WAPLSTA        1     0
TGGGCGCCTCTTACTCGTAGT     WAPLTRS        1     0
TGGGCGCCTCTTATGTTTACT     WAPLMFT        1     0
TGGGCGCCTCTTATTGGTTCT     WAPLIGS        1     0
TGGGCGCCTCTTCCGCGTGCG     WAPLPRA        1     0
TGGGCGCCTCTTCCGGCTACT     WAPLPAT        1     0
TGGGCGCCTCTTCCGTCGATT     WAPLPSI        1     0
TGGGCGCCTCTTCCTCCGCCT     WAPLPPP        1     0
TGGGCGCCTCTTCCTTTGCTG     WAPLPLL        1     0
TGGGCGCCTCTTCTTATGCGG     WAPLLMR        1     0
TGGGCGCCTCTTGATATGAGT     WAPLDMS        1     0
TGGGCGCCTCTTGATCCGCTG     WAPLDPL        1     0
TGGGCGCCTCTTGCTGATACT     WAPLADT        1     0
TGGGCGCCTCTTGCTTCTCCG     WAPLASP        1     0
TGGGCGCCTGAATATAGGTCT     WAPEYRS        1     0
TGGGCGCCTGAGACGACTATG     WAPETTM        1     0
TGGGCGCCTGAGCATCCTTGT     WAPEHPC        1     0
TGGGCGCCTGAGCATGTGCCG     WAPEHVP        1     0
TGGGCGCCTGAGCCGAAGGGG     WAPEPKG        1     0
TGGGCGCCTGAGCCTACGCAG     WAPEPTQ        1     0
TGGGCGCCTGAGCTTATGTGT     WAPELMC        1     0
TGGGCGCCTGAGCTTCATGAG     WAPELHE        1     0
TGGGCGCCTGAGTATAATATG     WAPEYNM        1     0
TGGGCGCCTGATACGTCTCGT     WAPDTSR        1     0
TGGGCGCCTGATCAGATTCAG     WAPDQIQ        1     0
TGGGCGCCTGATCATATGACG     WAPDHMT        1     0
TGGGCGCCTGATCCGTATGCT     WAPDPYA        1     0
TGGGCGCCTGATCTGCGGCAG     WAPDLRQ        1     0
TGGGCGCCTGATGATACTTTG     WAPDDTL        1     0
TGGGCGCCTGATGTGTGTCGT     WAPDVCR        1     0
TGGGCGCCTGATTCGAGGACT     WAPDSRT        1     0
TGGGCGCCTGATTGTCCGGAT     WAPDCPD        1     0
TGGGCGCCTGCGTATACTTAT     WAPAYTY        1     0
TGGGCGCCTGCGTATTCGAAG     WAPAYSK        1     0
TGGGCGCCTGCGTTGAATTGT     WAPALNC        1     0
TGGGCGCCTGCTACTAATACT     WAPATNT        1     0
TGGGCGCCTGCTACTACGTGG     WAPATTW        1     0
TGGGCGCCTGCTACTTTGGTG     WAPATLV        1     0
TGGGCGCCTGCTATTACTTAT     WAPAITY        1     0
TGGGCGCCTGCTCAGCATCAG     WAPAQHQ        1     0
TGGGCGCCTGCTCCTCGGGTT     WAPAPRV        1     0
TGGGCGCCTGCTCTGACTCCG     WAPALTP        1     0
TGGGCGCCTGCTGGGCATTAT     WAPAGHY        1     0
TGGGCGCCTGCTGTTCTGCGT     WAPAVLR        1     0
TGGGCGCCTGCTTATGTTAAG     WAPAYVK        1     0
TGGGCGCCTGCTTCTGTGCCT     WAPASVP        1     0
TGGGCGCCTGCTTTGGCTGTT     WAPALAV        1     0
TGGGCGCCTGGGAAGCTGTTG     WAPGKLL        1     0
TGGGCGCCTGGGACTGCGCTT     WAPGTAL        1     0
TGGGCGCCTGGGCCTCGTGAG     WAPGPRE        1     0
TGGGCGCCTGGTACGGGTCCG     WAPGTGP        1     0
TGGGCGCCTGGTCCGCATATG     WAPGPHM        1     0
TGGGCGCCTGGTTTTGGTCTG     WAPGFGL        1     0
TGGGCGCCTGTGATTCCTCTG     WAPVIPL        1     0
TGGGCGCCTGTGCCTCGTGCG     WAPVPRA        1     0
TGGGCGCCTGTGCGTCTGTCT     WAPVRLS        1     0
TGGGCGCCTGTGCTTATGCGT     WAPVLMR        1     0
TGGGCGCCTGTGGTTCTGAGT     WAPVVLS        1     0
TGGGCGCCTGTTCCGCTGATG     WAPVPLM        1     0
TGGGCGCCTGTTCCTCCTCAT     WAPVPPH        1     0
TGGGCGCCTGTTGTGTCGTCT     WAPVVSS        1     0
TGGGCGCCTGTTTCTGTGCGT     WAPVSVR        1     0
TGGGCGCCTGTTTTGACTCGT     WAPVLTR        1     0
TGGGCGCCTGTTTTGCTTGCG     WAPVLLA        1     0
TGGGCGCCTTATAGGTCTCCG     WAPYRSP        1     0
TGGGCGCCTTATCGTATTGCT     WAPYRIA        1     0
TGGGCGCCTTATCTGGGGCAG     WAPYLGQ        1     0
TGGGCGCCTTATTCGAAGCTG     WAPYSKL        1     0
TGGGCGCCTTCGCATCGTCCG     WAPSHRP        1     0
TGGGCGCCTTCGTAGACTCCT     WAPSQTP        1     0
TGGGCGCCTTCGTAGGTTGGT     WAPSQVG        1     0
TGGGCGCCTTCTACTATTAGT     WAPSTIS        1     0
TGGGCGCCTTCTCAGATTTCG     WAPSQIS        1     0
TGGGCGCCTTCTGTTATACCG     WAPSVIP        1     0
TGGGCGCCTTCTTATCTTCCG     WAPSYLP        1     0
TGGGCGCCTTGGCCTCAGGCT     WAPWPQA        1     0
TGGGCGCCTTGGCTGACGTTT     WAPWLTF        1     0
TGGGCGCCTTGGCTGAGTCTT     WAPWLSL        1     0
TGGGCGCCTTGGTTGTATCCG     WAPWLYP        1     0
TGGGCGCCTTTGCCGCGTGCG     WAPLPRA        1     0
TGGGCGCCTTTTAGGGATACT     WAPFRDT        1     0
TGGGCGCCTTTTGCTCCGTAT     WAPFAPY        1     0
TGGGCGCGGAATAGTACTGCT     WARNSTA        1     0
TGGGCGCGGAATCTTACGTCG     WARNLTS        1     0
TGGGCGCGGAATGAGCAGTTG     WARNEQL        1     0
TGGGCGCGGAATGATACTCGT     WARNDTR        1     0
TGGGCGCGGACGCATCTTACT     WARTHLT        1     0
TGGGCGCGGACGGCTATTTAT     WARTAIY        1     0
TGGGCGCGGACGGTTCAGTTT     WARTVQF        1     0
TGGGCGCGGACGTCGATTGGT     WARTSIG        1     0
TGGGCGCGGACTAATATGCTT     WARTNML        1     0
TGGGCGCGGACTAATCTTTCT     WARTNLS        1     0
TGGGCGCGGACTAGTACTGTT     WARTSTV        1     0
TGGGCGCGGACTCAGCTTATG     WARTQLM        1     0
TGGGCGCGGACTCAGCTTCAT     WARTQLH        1     0
TGGGCGCGGACTCATAATCCT     WARTHNP        1     0
TGGGCGCGGACTCTGCTTGAT     WARTLLD        1     0
TGGGCGCGGACTGATCCTCCG     WARTDPP        1     0
TGGGCGCGGACTGATCTGCAG     WARTDLQ        1     0
TGGGCGCGGACTTGGATTGCT     WARTWIA        1     0
TGGGCGCGGAGTAATCCTGAG     WARSNPE        1     0
TGGGCGCGGAGTCTGACGAAT     WARSLTN        1     0
TGGGCGCGGAGTTCGCCTCCG     WARSSPP        1     0
TGGGCGCGGAGTTGTAATATG     WARSCNM        1     0
TGGGCGCGGATGCAGTATGCT     WARMQYA        1     0
TGGGCGCGGATTACGCATCAG     WARITHQ        1     0
TGGGCGCGGATTGATCCGGAA     WARIDPE        1     0
TGGGCGCGGATTTCGGCTCCG     WARISAP        1     0
TGGGCGCGGATTTTGGCTACG     WARILAT        1     0
TGGGCGCGGCAGATGGCGAGT     WARQMAS        1     0
TGGGCGCGGCAGCCTCCTACT     WARQPPT        1     0
TGGGCGCGGCAGCTGGCTGCG     WARQLAA        1     0
TGGGCGCGGCAGCTTCTGACT     WARQLLT        1     0
TGGGCGCGGCATAAGATTGAT     WARHKID        1     0
TGGGCGCGGCATACTATTTAT     WARHTIY        1     0
TGGGCGCGGCATACTGTTCAG     WARHTVQ        1     0
TGGGCGCGGCATACTTCGCAT     WARHTSH        1     0
TGGGCGCGGCATCCGGATGAT     WARHPDD        1     0
TGGGCGCGGCATCCTCCTGTG     WARHPPV        1     0
TGGGCGCGGCATGAGTTGAGT     WARHELS        1     0
TGGGCGCGGCATGGTACTTCT     WARHGTS        1     0
TGGGCGCGGCATTATAAGCCG     WARHYKP        1     0
TGGGCGCGGCATTGGACTTAT     WARHWTY        1     0
TGGGCGCGGCCTAATCATTAT     WARPNHY        1     0
TGGGCGCGGCCTAGTAATCCG     WARPSNP        1     0
TGGGCGCGGCCTATGGGGCCT     WARPMGP        1     0
TGGGCGCGGCCTCTTCCTACG     WARPLPT        1     0
TGGGCGCGGCCTGCTACTCTG     WARPATL        1     0
TGGGCGCGGCTGCCTACGTAG     WARLPTQ        1     0
TGGGCGCGGCTGGAGCGGGAT     WARLERD        1     0
TGGGCGCGGCTTCCTACGGTT     WARLPTV        1     0
TGGGCGCGGGAGCAGCAGCCT     WAREQQP        1     0
TGGGCGCGGGAGCATCAGAAT     WAREHQN        1     0
TGGGCGCGGGAGGAGACGAGG     WAREETR        1     0
TGGGCGCGGGATACTGTTACT     WARDTVT        1     0
TGGGCGCGGGATGATCCGACG     WARDDPT        1     0
TGGGCGCGGGATTCGATTAAT     WARDSIN        1     0
TGGGCGCGGGATTCTAATCTG     WARDSNL        1     0
TGGGCGCGGGATTCTATGACG     WARDSMT        1     0
TGGGCGCGGGCGAGTTGGTCT     WARASWS        1     0
TGGGCGCGGGCGGGGACGACG     WARAGTT        1     0
TGGGCGCGGGCGGTGTCTTAT     WARAVSY        1     0
TGGGCGCGGGCGTCGCATCAG     WARASHQ        1     0
TGGGCGCGGGCTACGGCGTTT     WARATAF        1     0
TGGGCGCGGGCTCTTGTGAGT     WARALVS        1     0
TGGGCGCGGGCTTCTCCTTCG     WARASPS        1     0
TGGGCGCGGGGGCTTCCGAGT     WARGLPS        1     0
TGGGCGCGGGGTCTGCCGTCG     WARGLPS        1     0
TGGGCGCGGGTGAATCTTTTG     WARVNLL        1     0
TGGGCGCGGGTGGATTATATG     WARVDYM        1     0
TGGGCGCGGGTTAGTGCGGGG     WARVSAG        1     0
TGGGCGCGGGTTGAGTATCTT     WARVEYL        1     0
TGGGCGCGGGTTGTTCAGATG     WARVVQM        1     0
TGGGCGCGGTCGCATAATTGT     WARSHNC        1     0
TGGGCGCGGTCGCATCATGCT     WARSHHA        1     0
TGGGCGCGGTCGCATGTTTGG     WARSHVW        1     0
TGGGCGCGGTCGGCGTTGCTG     WARSALL        1     0
TGGGCGCGGTCGGTGTCTTAT     WARSVSY        1     0
TGGGCGCGGTCGGTTTTGCCG     WARSVLP        1     0
TGGGCGCGGTCGTGTTCGCAT     WARSCSH        1     0
TGGGCGCGGTCGTTGCAGTCT     WARSLQS        1     0
TGGGCGCGGTCTACGCCTTAT     WARSTPY        1     0
TGGGCGCGGTCTATTCCTTCT     WARSIPS        1     0
TGGGCGCGGTCTCCGTCTCTG     WARSPSL        1     0
TGGGCGCGGTCTCCTGCGTGG     WARSPAW        1     0
TGGGCGCGGTCTGCTAATCTT     WARSANL        1     0
TGGGCGCGGTCTGCTTGGCCT     WARSAWP        1     0
TGGGCGCGGTCTGTGGATTCG     WARSVDS        1     0
TGGGCGCGGTCTTGTCATCTG     WARSCHL        1     0
TGGGCGCGGTGGCATAGTCCG     WARWHSP        1     0
TGGGCGCGGTGTATGGATGTT     WARCMDV        1     0
TGGGCGCGGTTGACGTTGAAT     WARLTLN        1     0
TGGGCGCGGTTGCCGTCTCCT     WARLPSP        1     0
TGGGCGCGGTTGTATGAGGAG     WARLYEE        1     0
TGGGCGCGGTTGTCTGTGATG     WARLSVM        1     0
TGGGCGCGGTTTCATCTGTAG     WARFHLQ        1     0
TGGGCGCGGTTTGATATTTTT     WARFDIF        1     0
TGGGCGCGGTTTGCTCCGGTG     WARFAPV        1     0
TGGGCGCGTAATACTGGGCCG     WARNTGP        1     0
TGGGCGCGTAATCATGCTCCT     WARNHAP        1     0
TGGGCGCGTAATGTGCCTCCT     WARNVPP        1     0
TGGGCGCGTACGACTAATCTT     WARTTNL        1     0
TGGGCGCGTACGAGTACTTCG     WARTSTS        1     0
TGGGCGCGTACGGTGAATCTG     WARTVNL        1     0
TGGGCGCGTACGTATGATCGT     WARTYDR        1     0
TGGGCGCGTACGTCTTTGGCT     WARTSLA        1     0
TGGGCGCGTACTAATCTTACG     WARTNLT        1     0
TGGGCGCGTACTACGTCTCCT     WARTTSP        1     0
TGGGCGCGTACTACTCCTCAT     WARTTPH        1     0
TGGGCGCGTACTATGCCTCCG     WARTMPP        1     0
TGGGCGCGTACTCATTAGGAT     WARTHQD        1     0
TGGGCGCGTACTCCGTCTAGT     WARTPSS        1     0
TGGGCGCGTACTCTGGTTCTG     WARTLVL        1     0
TGGGCGCGTACTGAGGCTGCT     WARTEAA        1     0
TGGGCGCGTAGTAATAATCCG     WARSNNP        1     0
TGGGCGCGTAGTACTCAGCAT     WARSTQH        1     0
TGGGCGCGTAGTCCGCATTAT     WARSPHY        1     0
TGGGCGCGTATGCCTCCTCCG     WARMPPP        1     0
TGGGCGCGTATGCTGTTTCCT     WARMLFP        1     0
TGGGCGCGTATGGGGCCTTCG     WARMGPS        1     0
TGGGCGCGTATGGTGGAGCCT     WARMVEP        1     0
TGGGCGCGTATTAATACTCTG     WARINTL        1     0
TGGGCGCGTATTACTCCTACT     WARITPT        1     0
TGGGCGCGTATTCCGGGGACT     WARIPGT        1     0
TGGGCGCGTATTCTGAATGTG     WARILNV        1     0
TGGGCGCGTATTGGGTTGAGT     WARIGLS        1     0
TGGGCGCGTATTGGTGCTACT     WARIGAT        1     0
TGGGCGCGTCAACCTCTTCCT     WARQPLP        1     0
TGGGCGCGTCAGACGATGCCT     WARQTMP        1     0
TGGGCGCGTCAGACTCAGTTG     WARQTQL        1     0
TGGGCGCGTCAGGATATGGTG     WARQDMV        1     0
TGGGCGCGTCAGTTTGTGCCG     WARQFVP        1     0
TGGGCGCGTCATAATGTTGCT     WARHNVA        1     0
TGGGCGCGTCATATTAATCTT     WARHINL        1     0
TGGGCGCGTCATCATGAGTCT     WARHHES        1     0
TGGGCGCGTCATCCTGCGAGG     WARHPAR        1     0
TGGGCGCGTCATCTGCCTGGG     WARHLPG        1     0
TGGGCGCGTCATCTTCCTTAG     WARHLPQ        1     0
TGGGCGCGTCATTTGATTCCT     WARHLIP        1     0
TGGGCGCGTCCGAATATTGAG     WARPNIE        1     0
TGGGCGCGTCCGATTACGCCG     WARPITP        1     0
TGGGCGCGTCCGCAGAGTCAT     WARPQSH        1     0
TGGGCGCGTCCGGATCATATT     WARPDHI        1     0
TGGGCGCGTCCGTCGATGACT     WARPSMT        1     0
TGGGCGCGTCCGTTTACTGAG     WARPFTE        1     0
TGGGCGCGTCCTACGCAGGTG     WARPTQV        1     0
TGGGCGCGTCCTACTGCGTAT     WARPTAY        1     0
TGGGCGCGTCCTACTTAGAAT     WARPTQN        1     0
TGGGCGCGTCCTCAGACTAGT     WARPQTS        1     0
TGGGCGCGTCCTCATTCTTTG     WARPHSL        1     0
TGGGCGCGTCCTCCTACTCCT     WARPPTP        1     0
TGGGCGCGTCCTCTGACGTCG     WARPLTS        1     0
TGGGCGCGTCCTGATCCGCAT     WARPDPH        1     0
TGGGCGCGTCCTGCTACGACT     WARPATT        1     0
TGGGCGCGTCCTGGGCTGGTT     WARPGLV        1     0
TGGGCGCGTCCTTCGACTTTG     WARPSTL        1     0
TGGGCGCGTCCTTCTATGCCT     WARPSMP        1     0
TGGGCGCGTCCTTTGACTAGT     WARPLTS        1     0
TGGGCGCGTCTGCAGATTCTT     WARLQIL        1     0
TGGGCGCGTCTGCAGGGGACT     WARLQGT        1     0
TGGGCGCGTCTGCCTGATGGG     WARLPDG        1     0
TGGGCGCGTCTGGATCTTCAT     WARLDLH        1     0
TGGGCGCGTCTTACTGATTTG     WARLTDL        1     0
TGGGCGCGTCTTCCTAAGGGT     WARLPKG        1     0
TGGGCGCGTCTTCCTTGGGAG     WARLPWE        1     0
TGGGCGCGTCTTGCTACGCCT     WARLATP        1     0
TGGGCGCGTCTTTCTCCTATT     WARLSPI        1     0
TGGGCGCGTGAGCTGGGGCCG     WARELGP        1     0
TGGGCGCGTGATCAGCAGCAT     WARDQQH        1     0
TGGGCGCGTGATCCGGATTCT     WARDPDS        1     0
TGGGCGCGTGCGACGTCTGAT     WARATSD        1     0
TGGGCGCGTGCGGCGAATCCG     WARAANP        1     0
TGGGCGCGTGCTACGACGTAT     WARATTY        1     0
TGGGCGCGTGCTGTTCTTTTT     WARAVLF        1     0
TGGGCGCGTGGGGCTACTAGT     WARGATS        1     0
TGGGCGCGTGTGACGGATGCG     WARVTDA        1     0
TGGGCGCGTGTGGATAAGGCT     WARVDKA        1     0
TGGGCGCGTGTGGATAAGTTT     WARVDKF        1     0
TGGGCGCGTGTTGATCAGCCT     WARVDQP        1     0
TGGGCGCGTGTTGGTTATCCG     WARVGYP        1     0
TGGGCGCGTGTTGTTGCTCCT     WARVVAP        1     0
TGGGCGCGTGTTGTTTGGCAG     WARVVWQ        1     0
TGGGCGCGTTAGACGATGCTG     WARQTML        1     0
TGGGCGCGTTATGGGATTGTG     WARYGIV        1     0
TGGGCGCGTTATGGTCTTGAG     WARYGLE        1     0
TGGGCGCGTTCGGAGCATGAT     WARSEHD        1     0
TGGGCGCGTTCGGATCCGAAT     WARSDPN        1     0
TGGGCGCGTTCTCTGGATCTT     WARSLDL        1     0
TGGGCGCGTTCTTCTGCGAGT     WARSSAS        1     0
TGGGCGCGTTTTCATCCTACG     WARFHPT        1     0
TGGGCGCGTTTTCCTATTATG     WARFPIM        1     0
TGGGCGCTGAAGCCGACGGCT     WALKPTA        1     0
TGGGCGCTGAATACGAGTAAG     WALNTSK        1     0
TGGGCGCTGAATATGGTTGAT     WALNMVD        1     0
TGGGCGCTGAATCCGAAGATG     WALNPKM        1     0
TGGGCGCTGAATCCTCTTGGT     WALNPLG        1     0
TGGGCGCTGAATCTGCCTATG     WALNLPM        1     0
TGGGCGCTGAATGCTGAGCCG     WALNAEP        1     0
TGGGCGCTGAATTCGTTGCAT     WALNSLH        1     0
TGGGCGCTGAATTCTACTCGG     WALNSTR        1     0
TGGGCGCTGACGACTCTGCTG     WALTTLL        1     0
TGGGCGCTGACGATGCCTTTG     WALTMPL        1     0
TGGGCGCTGACGGGTCATATG     WALTGHM        1     0
TGGGCGCTGACTAGTAATAGG     WALTSNR        1     0
TGGGCGCTGACTATGGATAAG     WALTMDK        1     0
TGGGCGCTGACTCCTATGGAT     WALTPMD        1     0
TGGGCGCTGACTCCTCCTTCG     WALTPPS        1     0
TGGGCGCTGACTGATTCGTCG     WALTDSS        1     0
TGGGCGCTGACTGGGCCTTTT     WALTGPF        1     0
TGGGCGCTGACTTCGTGGGTT     WALTSWV        1     0
TGGGCGCTGACTTCTACTCAT     WALTSTH        1     0
TGGGCGCTGAGTACGCATCAT     WALSTHH        1     0
TGGGCGCTGAGTACTAATAGG     WALSTNR        1     0
TGGGCGCTGAGTAGTCCTCAT     WALSSPH        1     0
TGGGCGCTGAGTATGCGTCAG     WALSMRQ        1     0
TGGGCGCTGAGTCCGGCGGTT     WALSPAV        1     0
TGGGCGCTGAGTCTGCGTCAG     WALSLRQ        1     0
TGGGCGCTGAGTGGTACGAGT     WALSGTS        1     0
TGGGCGCTGAGTTCGTATACG     WALSSYT        1     0
TGGGCGCTGAGTTCTATTCCT     WALSSIP        1     0
TGGGCGCTGATTACTCCGACG     WALITPT        1     0
TGGGCGCTGATTCCTCTGACT     WALIPLT        1     0
TGGGCGCTGATTCCTGTTACG     WALIPVT        1     0
TGGGCGCTGATTGGTCCTAAG     WALIGPK        1     0
TGGGCGCTGCAAATGGATCCT     WALQMDP        1     0
TGGGCGCTGCAGCAGACTGCT     WALQQTA        1     0
TGGGCGCTGCAGGATACTCCT     WALQDTP        1     0
TGGGCGCTGCAGGTTCATGTT     WALQVHV        1     0
TGGGCGCTGCAGTCGCTGGTT     WALQSLV        1     0
TGGGCGCTGCATAATCCTTAT     WALHNPY        1     0
TGGGCGCTGCATCATCCTTAT     WALHHPY        1     0
TGGGCGCTGCATCCTGAGTGT     WALHPEC        1     0
TGGGCGCTGCATTAGACGAAG     WALHQTK        1     0
TGGGCGCTGCCGCATCCGCAG     WALPHPQ        1     0
TGGGCGCTGCCTATGATGTGG     WALPMMW        1     0
TGGGCGCTGCCTCTTCGTACG     WALPLRT        1     0
TGGGCGCTGCCTTGGTTGAGG     WALPWLR        1     0
TGGGCGCTGCGGAGTAGTCTG     WALRSSL        1     0
TGGGCGCTGCGGGGTTTGTCT     WALRGLS        1     0
TGGGCGCTGCGTCCTTTGAAT     WALRPLN        1     0
TGGGCGCTGCTGGATCCTCTG     WALLDPL        1     0
TGGGCGCTGCTTGATTCTCCT     WALLDSP        1     0
TGGGCGCTGGAGACTTCGGCT     WALETSA        1     0
TGGGCGCTGGAGGTTCCTCAT     WALEVPH        1     0
TGGGCGCTGGATAAGGTTTCT     WALDKVS        1     0
TGGGCGCTGGATAATATGCAT     WALDNMH        1     0
TGGGCGCTGGATACTACGCCT     WALDTTP        1     0
TGGGCGCTGGATACTATTTCG     WALDTIS        1     0
TGGGCGCTGGATCCTAATAGT     WALDPNS        1     0
TGGGCGCTGGATCTTGATGAT     WALDLDD        1     0
TGGGCGCTGGATGCGAGGGCT     WALDARA        1     0
TGGGCGCTGGATTATCGGGGT     WALDYRG        1     0
TGGGCGCTGGATTCGCCGCCG     WALDSPP        1     0
TGGGCGCTGGCTCCGCTGTTT     WALAPLF        1     0
TGGGCGCTGGCTGAGACGCTG     WALAETL        1     0
TGGGCGCTGGCTTATCTGCCT     WALAYLP        1     0
TGGGCGCTGGGGCATTTGGAG     WALGHLE        1     0
TGGGCGCTGGGGGCTAATACG     WALGANT        1     0
TGGGCGCTGGGGTAGATTGTT     WALGQIV        1     0
TGGGCGCTGGGGTTTGATACG     WALGFDT        1     0
TGGGCGCTGGGTCCGTCTCAG     WALGPSQ        1     0
TGGGCGCTGGGTCCTCAGCTG     WALGPQL        1     0
TGGGCGCTGGGTCCTCGTCCT     WALGPRP        1     0
TGGGCGCTGGGTTATCAGCCT     WALGYQP        1     0
TGGGCGCTGGTGACGGCGATT     WALVTAI        1     0
TGGGCGCTGTAGATGAGTCAG     WALQMSQ        1     0
TGGGCGCTGTATCCTGATTAT     WALYPDY        1     0
TGGGCGCTGTATGGGATTCGT     WALYGIR        1     0
TGGGCGCTGTCGAAGATTCCG     WALSKIP        1     0
TGGGCGCTGTCGACTGCGTCG     WALSTAS        1     0
TGGGCGCTGTCGACTTTTCAG     WALSTFQ        1     0
TGGGCGCTGTCGTTTCCGCCT     WALSFPP        1     0
TGGGCGCTGTCTACGTGTAAG     WALSTCK        1     0
TGGGCGCTGTCTACTTCTCTG     WALSTSL        1     0
TGGGCGCTGTCTCGTCCTACT     WALSRPT        1     0
TGGGCGCTGTCTGGGCCGCTG     WALSGPL        1     0
TGGGCGCTGTGTTCGAATTGT     WALCSNC        1     0
TGGGCGCTGTTTCCGATGCCG     WALFPMP        1     0
TGGGCGCTGTTTCCGGATCTT     WALFPDL        1     0
TGGGCGCTGTTTGGTCCGGTG     WALFGPV        1     0
TGGGCGCTTAAGCATGAGCAG     WALKHEQ        1     0
TGGGCGCTTAAGCTTCCTCAT     WALKLPH        1     0
TGGGCGCTTAATAAGCATCAG     WALNKHQ        1     0
TGGGCGCTTAATAGTGGTCGG     WALNSGR        1     0
TGGGCGCTTAATCAGCCGTCG     WALNQPS        1     0
TGGGCGCTTAATGGTGAGCTG     WALNGEL        1     0
TGGGCGCTTAATTCTACTCAT     WALNSTH        1     0
TGGGCGCTTACTAATCCTGTT     WALTNPV        1     0
TGGGCGCTTACTAGGGAGCCT     WALTREP        1     0
TGGGCGCTTACTTCGCTGTGG     WALTSLW        1     0
TGGGCGCTTAGGCCTCCGGTT     WALRPPV        1     0
TGGGCGCTTATGGAGGAGGCG     WALMEEA        1     0
TGGGCGCTTATTCCGTTTAAG     WALIPFK        1     0
TGGGCGCTTATTCCTGGGTCT     WALIPGS        1     0
TGGGCGCTTATTGATACTCAG     WALIDTQ        1     0
TGGGCGCTTCAGCCGTATTCG     WALQPYS        1     0
TGGGCGCTTCAGGCTCATTCT     WALQAHS        1     0
TGGGCGCTTCAGTCGTCTCAG     WALQSSQ        1     0
TGGGCGCTTCATAATATTCCG     WALHNIP        1     0
TGGGCGCTTCATAATCCTGCT     WALHNPA        1     0
TGGGCGCTTCATCATCCTGGT     WALHHPG        1     0
TGGGCGCTTCATCCGCATTCG     WALHPHS        1     0
TGGGCGCTTCATCCGTTGATG     WALHPLM        1     0
TGGGCGCTTCATCCTTTTGCT     WALHPFA        1     0
TGGGCGCTTCATGTGCCTCCG     WALHVPP        1     0
TGGGCGCTTCATTGTATGGAG     WALHCME        1     0
TGGGCGCTTCCGATGGGTAAT     WALPMGN        1     0
TGGGCGCTTCCGATTTCTTGG     WALPISW        1     0
TGGGCGCTTCCGCAGGGTCCG     WALPQGP        1     0
TGGGCGCTTCCGTGGCGGTCG     WALPWRS        1     0
TGGGCGCTTCCGTTGACTGAG     WALPLTE        1     0
TGGGCGCTTCCTACGGCTTAG     WALPTAQ        1     0
TGGGCGCTTCCTAGGCAGTGG     WALPRQW        1     0
TGGGCGCTTCCTAGGGTGATG     WALPRVM        1     0
TGGGCGCTTCCTATGCCTACT     WALPMPT        1     0
TGGGCGCTTCCTCCTAGTCAT     WALPPSH        1     0
TGGGCGCTTCCTCGGACTTCG     WALPRTS        1     0
TGGGCGCTTCCTCGTGCGTCT     WALPRAS        1     0
TGGGCGCTTCCTCGTGTGCAG     WALPRVQ        1     0
TGGGCGCTTCCTCTTCCTCAG     WALPLPQ        1     0
TGGGCGCTTCCTGCTTCTACT     WALPAST        1     0
TGGGCGCTTCCTGGTATGCCG     WALPGMP        1     0
TGGGCGCTTCCTGGTCATAGT     WALPGHS        1     0
TGGGCGCTTCCTTTTCTGCGT     WALPFLR        1     0
TGGGCGCTTCGGGCTGCGACG     WALRAAT        1     0
TGGGCGCTTCGGGGGCCTAAT     WALRGPN        1     0
TGGGCGCTTCGTACTCATCTT     WALRTHL        1     0
TGGGCGCTTCGTCCGATGCAT     WALRPMH        1     0
TGGGCGCTTCGTCCTGAGCCT     WALRPEP        1     0
TGGGCGCTTCTTGGTCCGGTG     WALLGPV        1     0
TGGGCGCTTGAGATTGGTTGT     WALEIGC        1     0
TGGGCGCTTGAGGTTAGGATT     WALEVRI        1     0
TGGGCGCTTGAGTCTACTACG     WALESTT        1     0
TGGGCGCTTGATACGTGGTAG     WALDTWQ        1     0
TGGGCGCTTGATCCTTATCAG     WALDPYQ        1     0
TGGGCGCTTGCGGGTACTGAG     WALAGTE        1     0
TGGGCGCTTGCGTGGCCTTCG     WALAWPS        1     0
TGGGCGCTTGCTCCGTAGATG     WALAPQM        1     0
TGGGCGCTTGCTTGGGGTCGT     WALAWGR        1     0
TGGGCGCTTGGGGATCGGCAG     WALGDRQ        1     0
TGGGCGCTTGGGGTTAGGAGT     WALGVRS        1     0
TGGGCGCTTGGTCCTCAGCAT     WALGPQH        1     0
TGGGCGCTTGGTCCTGATACG     WALGPDT        1     0
TGGGCGCTTGTGCCGGCTATG     WALVPAM        1     0
TGGGCGCTTGTTCCTCAGGAG     WALVPQE        1     0
TGGGCGCTTGTTCCTCATCAT     WALVPHH        1     0
TGGGCGCTTTCGACTCATCAT     WALSTHH        1     0
TGGGCGCTTTCGAGTACGCAG     WALSSTQ        1     0
TGGGCGCTTTCTTCTCCGGCT     WALSSPA        1     0
TGGGCGGAGAAGAGTCATCCG     WAEKSHP        1     0
TGGGCGGAGAAGATTTCTCAG     WAEKISQ        1     0
TGGGCGGAGAAGGGTTCTTGT     WAEKGSC        1     0
TGGGCGGAGAAGGGTTGGTAT     WAEKGWY        1     0
TGGGCGGAGAAGTCGACGCTG     WAEKSTL        1     0
TGGGCGGAGAATCGTGCTCTG     WAENRAL        1     0
TGGGCGGAGAATTGGACTAAT     WAENWTN        1     0
TGGGCGGAGACGAAGATTTCG     WAETKIS        1     0
TGGGCGGAGACGACGCTGCAT     WAETTLH        1     0
TGGGCGGAGACGAGGACGCGG     WAETRTR        1     0
TGGGCGGAGACGCCTCGTGTG     WAETPRV        1     0
TGGGCGGAGACGGCTTCGATT     WAETASI        1     0
TGGGCGGAGACGTCGTATCTT     WAETSYL        1     0
TGGGCGGAGACTGCGGATACG     WAETADT        1     0
TGGGCGGAGAGGAGGCCTTGT     WAERRPC        1     0
TGGGCGGAGAGGATGCCTTCG     WAERMPS        1     0
TGGGCGGAGAGGATGGGGACT     WAERMGT        1     0
TGGGCGGAGAGTACGTATTGG     WAESTYW        1     0
TGGGCGGAGAGTCCTCGGTAT     WAESPRY        1     0
TGGGCGGAGAGTCGTACTAGT     WAESRTS        1     0
TGGGCGGAGAGTCGTCGTACG     WAESRRT        1     0
TGGGCGGAGAGTCTGCCGTAT     WAESLPY        1     0
TGGGCGGAGAGTGCGTCGGAT     WAESASD        1     0
TGGGCGGAGATGACGCTTTCG     WAEMTLS        1     0
TGGGCGGAGATGAGGACTGTT     WAEMRTV        1     0
TGGGCGGAGATGGCGAGGTTT     WAEMARF        1     0
TGGGCGGAGATGGTGTGGCGG     WAEMVWR        1     0
TGGGCGGAGATTACTTCGGAG     WAEITSE        1     0
TGGGCGGAGATTGAGCAGTTG     WAEIEQL        1     0
TGGGCGGAGCAGACTAAGAAG     WAEQTKK        1     0
TGGGCGGAGCAGCAGTTGTCT     WAEQQLS        1     0
TGGGCGGAGCAGCGTAATGTG     WAEQRNV        1     0
TGGGCGGAGCAGTTGGGTGAG     WAEQLGE        1     0
TGGGCGGAGCATAAGGGTTCT     WAEHKGS        1     0
TGGGCGGAGCATACTAAGCCG     WAEHTKP        1     0
TGGGCGGAGCATCTGCTGTTT     WAEHLLF        1     0
TGGGCGGAGCATGATTCGGCT     WAEHDSA        1     0
TGGGCGGAGCATGTTACGTGG     WAEHVTW        1     0
TGGGCGGAGCATTAGTTGACG     WAEHQLT        1     0
TGGGCGGAGCATTTGCTGACT     WAEHLLT        1     0
TGGGCGGAGCATTTTCTGCTG     WAEHFLL        1     0
TGGGCGGAGCCGACGCGTTCT     WAEPTRS        1     0
TGGGCGGAGCCGACTCGGGTT     WAEPTRV        1     0
TGGGCGGAGCCGACTTTGGTG     WAEPTLV        1     0
TGGGCGGAGCCGCAGGTGCTT     WAEPQVL        1     0
TGGGCGGAGCCGTTTGCGCTG     WAEPFAL        1     0
TGGGCGGAGCCTCTTACTTAT     WAEPLTY        1     0
TGGGCGGAGCCTGCGCAGTCT     WAEPAQS        1     0
TGGGCGGAGCCTGGTACGCAT     WAEPGTH        1     0
TGGGCGGAGCCTTCGCTTCAG     WAEPSLQ        1     0
TGGGCGGAGCCTTTTTCTACG     WAEPFST        1     0
TGGGCGGAGCGGACGTATCGG     WAERTYR        1     0
TGGGCGGAGCGGCCTCCATAT     WAERPPY        1     0
TGGGCGGAGCGGTCTAAGTTG     WAERSKL        1     0
TGGGCGGAGCGTAATCCTACT     WAERNPT        1     0
TGGGCGGAGCGTCAGTCGCAG     WAERQSQ        1     0
TGGGCGGAGCGTCCGATTGCT     WAERPIA        1     0
TGGGCGGAGCGTCTGAGGTAT     WAERLRY        1     0
TGGGCGGAGCTGACTACTCCT     WAELTTP        1     0
TGGGCGGAGCTGAGTACTTGG     WAELSTW        1     0
TGGGCGGAGCTGGCGTATACT     WAELAYT        1     0
TGGGCGGAGCTGGTGAATCCG     WAELVNP        1     0
TGGGCGGAGCTTCATACTATG     WAELHTM        1     0
TGGGCGGAGCTTTGGTCGGAT     WAELWSD        1     0
TGGGCGGAGGAGATGCGGTAG     WAEEMRQ        1     0
TGGGCGGAGGATCATCCTCAG     WAEDHPQ        1     0
TGGGCGGAGGATCCGTGTTCG     WAEDPCS        1     0
TGGGCGGAGGATTGGGCTATG     WAEDWAM        1     0
TGGGCGGAGGATTTGGCTCGG     WAEDLAR        1     0
TGGGCGGAGGCGAAGCGTGCG     WAEAKRA        1     0
TGGGCGGAGGCGAATTATCAT     WAEANYH        1     0
TGGGCGGAGGCTCATCCTTAT     WAEAHPY        1     0
TGGGCGGAGGCTCCTGTGATG     WAEAPVM        1     0
TGGGCGGAGGCTGCGGCAGGT     WAEAAAG        1     0
TGGGCGGAGGCTGCGGCTGTT     WAEAAAV        1     0
TGGGCGGAGGCTGGTACGGCG     WAEAGTA        1     0
TGGGCGGAGGCTTATGTGCGT     WAEAYVR        1     0
TGGGCGGAGGGGGCGAGGAGT     WAEGARS        1     0
TGGGCGGAGGGGTCGCGTAAG     WAEGSRK        1     0
TGGGCGGAGGGGTTTACGCTT     WAEGFTL        1     0
TGGGCGGAGGGTAATACGCAG     WAEGNTQ        1     0
TGGGCGGAGGGTAGGTCTCAG     WAEGRSQ        1     0
TGGGCGGAGGGTCCTCTTTCG     WAEGPLS        1     0
TGGGCGGAGGGTTATGTGTAT     WAEGYVY        1     0
TGGGCGGAGGGTTTTCGGTAT     WAEGFRY        1     0
TGGGCGGAGGTGACGCGTCTG     WAEVTRL        1     0
TGGGCGGAGGTGCTTGTGTCG     WAEVLVS        1     0
TGGGCGGAGGTGGAGCTGGAT     WAEVELD        1     0
TGGGCGGAGGTGTGGCTGGCG     WAEVWLA        1     0
TGGGCGGAGGTTCAGACTGAT     WAEVQTD        1     0
TGGGCGGAGGTTGTTGCGCCT     WAEVVAP        1     0
TGGGCGGAGTATTCTCAGTCT     WAEYSQS        1     0
TGGGCGGAGTCGCGTCGTCTT     WAESRRL        1     0
TGGGCGGAGTCGGCGTCTCCA     WAESASP        1     0
TGGGCGGAGTCGTATCCTGCG     WAESYPA        1     0
TGGGCGGAGTCTACGGTGTTG     WAESTVL        1     0
TGGGCGGAGTGGACGGCTTTG     WAEWTAL        1     0
TGGGCGGAGTGGCCGGTTCGG     WAEWPVR        1     0
TGGGCGGAGTGTCTGATGAGT     WAECLMS        1     0
TGGGCGGAGTGTTGTAGGTCG     WAECCRS        1     0
TGGGCGGAGTTGAAGATTCCG     WAELKIP        1     0
TGGGCGGAGTTTCGGAGGTTT     WAEFRRF        1     0
TGGGCGGATAAGCCTCCTATT     WADKPPI        1     0
TGGGCGGATAAGGAGAAGGCG     WADKEKA        1     0
TGGGCGGATAAGGCTCCTCAT     WADKAPH        1     0
TGGGCGGATAAGTCGAATGTT     WADKSNV        1     0
TGGGCGGATAAGTGTTGTCGT     WADKCCR        1     0
TGGGCGGATAATATTCATACT     WADNIHT        1     0
TGGGCGGATAATCAGCGTTGG     WADNQRW        1     0
TGGGCGGATAATTGGAATACG     WADNWNT        1     0
TGGGCGGATACGACGACTGCT     WADTTTA        1     0
TGGGCGGATACGATTGAGCAT     WADTIEH        1     0
TGGGCGGATACGCATCCTCAG     WADTHPQ        1     0
TGGGCGGATACTACTCATTCT     WADTTHS        1     0
TGGGCGGATACTGATCTTAAG     WADTDLK        1     0
TGGGCGGATACTGCGACTCCG     WADTATP        1     0
TGGGCGGATACTTCGATGCAT     WADTSMH        1     0
TGGGCGGATAGGACGAGTAAG     WADRTSK        1     0
TGGGCGGATAGGCCTGCGTAT     WADRPAY        1     0
TGGGCGGATAGGTATCTTATG     WADRYLM        1     0
TGGGCGGATAGTATGCATCCG     WADSMHP        1     0
TGGGCGGATAGTCATGTGCCT     WADSHVP        1     0
TGGGCGGATAGTCCTGCGCGT     WADSPAR        1     0
TGGGCGGATAGTTGTAAGATG     WADSCKM        1     0
TGGGCGGATATGTTGCATACT     WADMLHT        1     0
TGGGCGGATATGTTGGATTTG     WADMLDL        1     0
TGGGCGGATATTGCGCGTCCG     WADIARP        1     0
TGGGCGGATCAGATGCCGATT     WADQMPI        1     0
TGGGCGGATCAGCAGCCGTTG     WADQQPL        1     0
TGGGCGGATCAGCGTCGTGAG     WADQRRE        1     0
TGGGCGGATCATATGAAGAGT     WADHMKS        1     0
TGGGCGGATCATATTCCGTGG     WADHIPW        1     0
TGGGCGGATCATCAGAATTGG     WADHQNW        1     0
TGGGCGGATCATCCTTCTCCT     WADHPSP        1     0
TGGGCGGATCATGATCCTTTT     WADHDPF        1     0
TGGGCGGATCATGCGTATGCT     WADHAYA        1     0
TGGGCGGATCATGGTCGTGCT     WADHGRA        1     0
TGGGCGGATCATTTTACTAGT     WADHFTS        1     0
TGGGCGGATCCGAGTTCTTAG     WADPSSQ        1     0
TGGGCGGATCCGCATAATGTT     WADPHNV        1     0
TGGGCGGATCCGCATATGTAG     WADPHMQ        1     0
TGGGCGGATCCGCATGTGCTT     WADPHVL        1     0
TGGGCGGATCCGCCTATTCGT     WADPPIR        1     0
TGGGCGGATCCTAATATGCTG     WADPNML        1     0
TGGGCGGATCCTACTCAGGCT     WADPTQA        1     0
TGGGCGGATCCTATTAGGATG     WADPIRM        1     0
TGGGCGGATCCTCTTCTTGCT     WADPLLA        1     0
TGGGCGGATCCTGCGAGGACG     WADPART        1     0
TGGGCGGATCCTTTGCATGAG     WADPLHE        1     0
TGGGCGGATCGTCATAATCCG     WADRHNP        1     0
TGGGCGGATCGTCTTCAGTGG     WADRLQW        1     0
TGGGCGGATCGTGGTTTTGCG     WADRGFA        1     0
TGGGCGGATCGTTAGAAGCTT     WADRQKL        1     0
TGGGCGGATCGTTTTGCTTGG     WADRFAW        1     0
TGGGCGGATCTGACGGCTTTG     WADLTAL        1     0
TGGGCGGATCTGGCTACGCGG     WADLATR        1     0
TGGGCGGATCTGTATGGTAAT     WADLYGN        1     0
TGGGCGGATCTTAATAGGACG     WADLNRT        1     0
TGGGCGGATCTTCATCCTGTT     WADLHPV        1     0
TGGGCGGATCTTCCGAGGCTT     WADLPRL        1     0
TGGGCGGATCTTGAGCAACGT     WADLEQR        1     0
TGGGCGGATCTTGATAGTTTG     WADLDSL        1     0
TGGGCGGATCTTGCTCCTCCT     WADLAPP        1     0
TGGGCGGATGAGCAGCTTGCT     WADEQLA        1     0
TGGGCGGATGATGCGAAGACG     WADDAKT        1     0
TGGGCGGATGCGACGGCTAAT     WADATAN        1     0
TGGGCGGATGCTCCGTGGCCG     WADAPWP        1     0
TGGGCGGATGCTGCGTCTATT     WADAASI        1     0
TGGGCGGATGCTGTTAGGACG     WADAVRT        1     0
TGGGCGGATGGGACGAATTCT     WADGTNS        1     0
TGGGCGGATGGGTATGTGACT     WADGYVT        1     0
TGGGCGGATGGGTTGAATGAT     WADGLND        1     0
TGGGCGGATGGTATGACGTAT     WADGMTY        1     0
TGGGCGGATGTGAGGATTATT     WADVRII        1     0
TGGGCGGATGTGCTTACTGTT     WADVLTV        1     0
TGGGCGGATGTTACTACTAGT     WADVTTS        1     0
TGGGCGGATTATCAGCGTACG     WADYQRT        1     0
TGGGCGGATTATCATCATGTT     WADYHHV        1     0
TGGGCGGATTCGCATATGAAT     WADSHMN        1     0
TGGGCGGATTCGTCTAATGAT     WADSSND        1     0
TGGGCGGATTCTAGGCTGGTT     WADSRLV        1     0
TGGGCGGATTTGTCTGCTGTG     WADLSAV        1     0
TGGGCGGCCGGTTTTATTGAT     WAAGFID        1     0
TGGGCGGCGAAGAGTCTTAAT     WAAKSLN        1     0
TGGGCGGCGAAGATTCATTTG     WAAKIHL        1     0
TGGGCGGCGAAGCAGTCTCCT     WAAKQSP        1     0
TGGGCGGCGAAGCTTGTGGCT     WAAKLVA        1     0
TGGGCGGCGAAGGCGGTGAAG     WAAKAVK        1     0
TGGGCGGCGAAGGGGCAGATT     WAAKGQI        1     0
TGGGCGGCGAAGTCGCATCGT     WAAKSHR        1     0
TGGGCGGCGAAGTTGGAGGCT     WAAKLEA        1     0
TGGGCGGCGAATCATAGGTAT     WAANHRY        1     0
TGGGCGGCGAATCCTAGTGGG     WAANPSG        1     0
TGGGCGGCGAATCCTCATTTG     WAANPHL        1     0
TGGGCGGCGAATCTTCCGTTT     WAANLPF        1     0
TGGGCGGCGAATGATCCGTAT     WAANDPY        1     0
TGGGCGGCGAATGCTCAGGGT     WAANAQG        1     0
TGGGCGGCGAATTATGCTACT     WAANYAT        1     0
TGGGCGGCGACGAGTCCTCAT     WAATSPH        1     0
TGGGCGGCGACGCATCCGTTG     WAATHPL        1     0
TGGGCGGCGACGCGTTATCTT     WAATRYL        1     0
TGGGCGGCGACGCTTTCTACG     WAATLST        1     0
TGGGCGGCGACGGCGACGAAG     WAATATK        1     0
TGGGCGGCGACGGTGCAGGAT     WAATVQD        1     0
TGGGCGGCGACGGTTTCTCCG     WAATVSP        1     0
TGGGCGGCGACGTTGACTTCG     WAATLTS        1     0
TGGGCGGCGACGTTGCATTAT     WAATLHY        1     0
TGGGCGGCGACTACGTCTAAT     WAATTSN        1     0
TGGGCGGCGACTATGATGTCT     WAATMMS        1     0
TGGGCGGCGACTATTGCTTCG     WAATIAS        1     0
TGGGCGGCGACTCATTCGGGG     WAATHSG        1     0
TGGGCGGCGACTCCGCGTCAT     WAATPRH        1     0
TGGGCGGCGACTCGGATTCAG     WAATRIQ        1     0
TGGGCGGCGACTCGTTCGTCT     WAATRSS        1     0
TGGGCGGCGACTCTGATTAAG     WAATLIK        1     0
TGGGCGGCGACTCTGTAGATT     WAATLQI        1     0
TGGGCGGCGACTCTTCCTTTG     WAATLPL        1     0
TGGGCGGCGACTGCTCCTCAG     WAATAPQ        1     0
TGGGCGGCGACTGGGAGGTAT     WAATGRY        1     0
TGGGCGGCGACTGGTCCTACG     WAATGPT        1     0
TGGGCGGCGACTGTTCATACG     WAATVHT        1     0
TGGGCGGCGAGGACTGTTAAT     WAARTVN        1     0
TGGGCGGCGAGGTCGATGCCT     WAARSMP        1     0
TGGGCGGCGAGGTTTGCGGAT     WAARFAD        1     0
TGGGCGGCGAGTAATCATCCT     WAASNHP        1     0
TGGGCGGCGAGTACTCGTGTT     WAASTRV        1     0
TGGGCGGCGAGTGCTACTGCT     WAASATA        1     0
TGGGCGGCGAGTGGTCTTATT     WAASGLI        1     0
TGGGCGGCGAGTGTGGCTAGT     WAASVAS        1     0
TGGGCGGCGAGTTTTAGGCCT     WAASFRP        1     0
TGGGCGGCGATGAATGTGCGT     WAAMNVR        1     0
TGGGCGGCGATGACTCTGAAT     WAAMTLN        1     0
TGGGCGGCGATGACTGTTTTG     WAAMTVL        1     0
TGGGCGGCGATGCAGACGGCG     WAAMQTA        1     0
TGGGCGGCGATGCCTACGATG     WAAMPTM        1     0
TGGGCGGCGATGCGGTCTGGT     WAAMRSG        1     0
TGGGCGGCGATGGGTAATAAT     WAAMGNN        1     0
TGGGCGGCGATGTCTAGTTCT     WAAMSSS        1     0
TGGGCGGCGATTAGTACTGAG     WAAISTE        1     0
TGGGCGGCGATTCAGCAGCAT     WAAIQQH        1     0
TGGGCGGCGATTCAGGAGGCT     WAAIQEA        1     0
TGGGCGGCGCAGACTAAGTGG     WAAQTKW        1     0
TGGGCGGCGCAGACTAATAAT     WAAQTNN        1     0
TGGGCGGCGCAGATTACTTCG     WAAQITS        1     0
TGGGCGGCGCAGATTATTGGT     WAAQIIG        1     0
TGGGCGGCGCAGATTTCGCGG     WAAQISR        1     0
TGGGCGGCGCAGCAGTGGCAT     WAAQQWH        1     0
TGGGCGGCGCAGCGTAGTTAT     WAAQRSY        1     0
TGGGCGGCGCAGGAGTCGTCT     WAAQESS        1     0
TGGGCGGCGCAGTATCCGACG     WAAQYPT        1     0
TGGGCGGCGCAGTGGAATCGT     WAAQWNR        1     0
TGGGCGGCGCATAGTAGGCTT     WAAHSRL        1     0
TGGGCGGCGCATATGCATATG     WAAHMHM        1     0
TGGGCGGCGCATATGTTTTCT     WAAHMFS        1     0
TGGGCGGCGCATATTCCGTCG     WAAHIPS        1     0
TGGGCGGCGCATCATACTACG     WAAHHTT        1     0
TGGGCGGCGCATCATGGGCGG     WAAHHGR        1     0
TGGGCGGCGCATCCGGATACT     WAAHPDT        1     0
TGGGCGGCGCATCCGGCTTGG     WAAHPAW        1     0
TGGGCGGCGCATCCGTCTTCT     WAAHPSS        1     0
TGGGCGGCGCATCTGGTGCCG     WAAHLVP        1     0
TGGGCGGCGCATCTTCATCGG     WAAHLHR        1     0
TGGGCGGCGCATGCTACTCGG     WAAHATR        1     0
TGGGCGGCGCATTGTCAGTCT     WAAHCQS        1     0
TGGGCGGCGCATTTGTTTCAT     WAAHLFH        1     0
TGGGCGGCGCCGACGATTTCT     WAAPTIS        1     0
TGGGCGGCGCCGGTGCATTTG     WAAPVHL        1     0
TGGGCGGCGCCGTTGATGCCG     WAAPLMP        1     0
TGGGCGGCGCCTCTGTCGCGT     WAAPLSR        1     0
TGGGCGGCGCCTGTGCTTGCG     WAAPVLA        1     0
TGGGCGGCGCGGTCTACTCAG     WAARSTQ        1     0
TGGGCGGCGCGGTCTTCTACT     WAARSST        1     0
TGGGCGGCGCGTATGCTTGTT     WAARMLV        1     0
TGGGCGGCGCGTCCGGTGCCT     WAARPVP        1     0
TGGGCGGCGCGTGCTCCTTAG     WAARAPQ        1     0
TGGGCGGCGCGTTCTCCGGTT     WAARSPV        1     0
TGGGCGGCGCGTTTGTCTGCT     WAARLSA        1     0
TGGGCGGCGCTGAGTCCTACT     WAALSPT        1     0
TGGGCGGCGCTTAATCCGTTT     WAALNPF        1     0
TGGGCGGCGCTTCCGTTTGGT     WAALPFG        1     0
TGGGCGGCGCTTCGTCCTCAT     WAALRPH        1     0
TGGGCGGCGGAGAGTGCTATG     WAAESAM        1     0
TGGGCGGCGGAGTTGCCTCGT     WAAELPR        1     0
TGGGCGGCGGATCGTAATACT     WAADRNT        1     0
TGGGCGGCGGATGCTTTTAGG     WAADAFR        1     0
TGGGCGGCGGATGTTCTGAAT     WAADVLN        1     0
TGGGCGGCGGATTCTGGGCAT     WAADSGH        1     0
TGGGCGGCGGCGATTTCGAGG     WAAAISR        1     0
TGGGCGGCGGCGCATGCGCAG     WAAAHAQ        1     0
TGGGCGGCGGCGCGTCATATG     WAAARHM        1     0
TGGGCGGCGGCGGATAGGGAT     WAAADRD        1     0
TGGGCGGCGGCGGCTGGGCGG     WAAAAGR        1     0
TGGGCGGCGGCGTCGATGAAT     WAAASMN        1     0
TGGGCGGCGGCGTCTCCTGCT     WAAASPA        1     0
TGGGCGGCGGCTACTGAGCTG     WAAATEL        1     0
TGGGCGGCGGCTACTTCTGGT     WAAATSG        1     0
TGGGCGGCGGCTATTGTTAAT     WAAAIVN        1     0
TGGGCGGCGGCTCCTCTGGAT     WAAAPLD        1     0
TGGGCGGCGGCTCGTCTTGAG     WAAARLE        1     0
TGGGCGGCGGCTCTGACTACT     WAAALTT        1     0
TGGGCGGCGGCTGCTACTTCG     WAAAATS        1     0
TGGGCGGCGGCTTCGAATAAG     WAAASNK        1     0
TGGGCGGCGGGGTCTAGTGTT     WAAGSSV        1     0
TGGGCGGCGGGGTCTAGTTTT     WAAGSSF        1     0
TGGGCGGCGGGGTTTTGTCTG     WAAGFCL        1     0
TGGGCGGCGGGTACTCCTAGT     WAAGTPS        1     0
TGGGCGGCGGGTCATACTTCT     WAAGHTS        1     0
TGGGCGGCGGGTCCTTATCAT     WAAGPYH        1     0
TGGGCGGCGGGTCTGGTGGTG     WAAGLVV        1     0
TGGGCGGCGGGTCTTACTTAT     WAAGLTY        1     0
TGGGCGGCGGGTGATACTGCT     WAAGDTA        1     0
TGGGCGGCGGGTGTTCCGATT     WAAGVPI        1     0
TGGGCGGCGGTGACGGTGCGG     WAAVTVR        1     0
TGGGCGGCGGTGACTCATTAG     WAAVTHQ        1     0
TGGGCGGCGGTGCTTGTTAAT     WAAVLVN        1     0
TGGGCGGCGGTGGTGACGCAG     WAAVVTQ        1     0
TGGGCGGCGGTGTATACTTCT     WAAVYTS        1     0
TGGGCGGCGGTTTATGCTTAT     WAAVYAY        1     0
TGGGCGGCGGTTTATTGGATG     WAAVYWM        1     0
TGGGCGGCGTAGACTCTGGAG     WAAQTLE        1     0
TGGGCGGCGTATAAGACTCCT     WAAYKTP        1     0
TGGGCGGCGTATACTAAGACT     WAAYTKT        1     0
TGGGCGGCGTATCCACTTCAT     WAAYPLH        1     0
TGGGCGGCGTATCTGGTTAAG     WAAYLVK        1     0
TGGGCGGCGTATGAGAATGCG     WAAYENA        1     0
TGGGCGGCGTATGCTGGGCCG     WAAYAGP        1     0
TGGGCGGCGTCGAGGATGGCT     WAASRMA        1     0
TGGGCGGCGTCGATGCATATG     WAASMHM        1     0
TGGGCGGCGTCGCATTCGCGT     WAASHSR        1     0
TGGGCGGCGTCGGTTAAGTGG     WAASVKW        1     0
TGGGCGGCGTCGTCTCGTAAT     WAASSRN        1     0
TGGGCGGCGTCTAATCATCTT     WAASNHL        1     0
TGGGCGGCGTCTAATGTTTCT     WAASNVS        1     0
TGGGCGGCGTCTATGATTCGT     WAASMIR        1     0
TGGGCGGCGTCTATTCCGATG     WAASIPM        1     0
TGGGCGGCGTCTCAGAGTACG     WAASQST        1     0
TGGGCGGCGTCTCATTAGACT     WAASHQT        1     0
TGGGCGGCGTCTCCTACGATT     WAASPTI        1     0
TGGGCGGCGTCTCCTTCGTGG     WAASPSW        1     0
TGGGCGGCGTCTCGTGCGGAT     WAASRAD        1     0
TGGGCGGCGTCTCTTCAGAGG     WAASLQR        1     0
TGGGCGGCGTCTCTTCCTAAG     WAASLPK        1     0
TGGGCGGCGTGGAATGCTAAG     WAAWNAK        1     0
TGGGCGGCGTGGCTTCCGCGT     WAAWLPR        1     0
TGGGCGGCGTTGATTCCGTGG     WAALIPW        1     0
TGGGCGGCGTTGGCTCCTGTG     WAALAPV        1     0
TGGGCGGCGTTTACGGTTCCT     WAAFTVP        1     0
TGGGCGGCGTTTCAGCTTTCT     WAAFQLS        1     0
TGGGCGGCTAAGAGTTATACT     WAAKSYT        1     0
TGGGCGGCTAAGTATACGATT     WAAKYTI        1     0
TGGGCGGCTAAGTGTTATCTG     WAAKCYL        1     0
TGGGCGGCTAATACTATGGGT     WAANTMG        1     0
TGGGCGGCTAATAGTCGTCCG     WAANSRP        1     0
TGGGCGGCTAATATTGAGCAT     WAANIEH        1     0
TGGGCGGCTAATATTGGGTTT     WAANIGF        1     0
TGGGCGGCTAATCCGGCTTCG     WAANPAS        1     0
TGGGCGGCTAATCTGGGTCTT     WAANLGL        1     0
TGGGCGGCTAATGATCTTACT     WAANDLT        1     0
TGGGCGGCTAATGCTGCGCCG     WAANAAP        1     0
TGGGCGGCTAATTGTGCCCCT     WAANCAP        1     0
TGGGCGGCTACGACTCTTAAT     WAATTLN        1     0
TGGGCGGCTACGGGGGCTCCG     WAATGAP        1     0
TGGGCGGCTACGGGGTCTGCG     WAATGSA        1     0
TGGGCGGCTACGGGTCGTGTG     WAATGRV        1     0
TGGGCGGCTACGGTTTATCTG     WAATVYL        1     0
TGGGCGGCTACGTCTCAGACT     WAATSQT        1     0
TGGGCGGCTACGTGGGAGCAT     WAATWEH        1     0
TGGGCGGCTACTAAGACTTAG     WAATKTQ        1     0
TGGGCGGCTACTAATCATTGG     WAATNHW        1     0
TGGGCGGCTACTATTCCGATG     WAATIPM        1     0
TGGGCGGCTACTCAGTTGACT     WAATQLT        1     0
TGGGCGGCTACTCAGTTGATT     WAATQLI        1     0
TGGGCGGCTACTCATACGCTG     WAATHTL        1     0
TGGGCGGCTACTCCGGATTAT     WAATPDY        1     0
TGGGCGGCTACTCCTCGTTCG     WAATPRS        1     0
TGGGCGGCTACTCGTACGCCT     WAATRTP        1     0
TGGGCGGCTACTCTTTATACT     WAATLYT        1     0
TGGGCGGCTACTGAGGTGAAT     WAATEVN        1     0
TGGGCGGCTACTGATGGTTAT     WAATDGY        1     0
TGGGCGGCTACTTATCATACG     WAATYHT        1     0
TGGGCGGCTACTTCTATTCTT     WAATSIL        1     0
TGGGCGGCTAGGACTATTTTT     WAARTIF        1     0
TGGGCGGCTAGGGCTCTGCCT     WAARALP        1     0
TGGGCGGCTAGGTATTGTGAA     WAARYCE        1     0
TGGGCGGCTAGTAAGCAGTAT     WAASKQY        1     0
TGGGCGGCTAGTATGGCTTAG     WAASMAQ        1     0
TGGGCGGCTAGTGTTAATCCG     WAASVNP        1     0
TGGGCGGCTATGAATCGTGGT     WAAMNRG        1     0
TGGGCGGCTATGACGAGTGGT     WAAMTSG        1     0
TGGGCGGCTATGCATGTTGAT     WAAMHVD        1     0
TGGGCGGCTATGGCGAGTGGT     WAAMASG        1     0
TGGGCGGCTATGTCGTTGCCT     WAAMSLP        1     0
TGGGCGGCTATGTCTACTCAG     WAAMSTQ        1     0
TGGGCGGCTATTCAGACTATG     WAAIQTM        1     0
TGGGCGGCTATTGATCGTGCG     WAAIDRA        1     0
TGGGCGGCTATTTCGTCGACT     WAAISST        1     0
TGGGCGGCTCAGACTCAGTAG     WAAQTQQ        1     0
TGGGCGGCTCAGATTCCGAAT     WAAQIPN        1     0
TGGGCGGCTCAGCATAAGGAT     WAAQHKD        1     0
TGGGCGGCTCAGCATCTGTCG     WAAQHLS        1     0
TGGGCGGCTCAGCTTGGTATT     WAAQLGI        1     0
TGGGCGGCTCAGGTTCATCAT     WAAQVHH        1     0
TGGGCGGCTCAGTTTTATGTG     WAAQFYV        1     0
TGGGCGGCTCATACGGAGGTT     WAAHTEV        1     0
TGGGCGGCTCATATTAAGTTG     WAAHIKL        1     0
TGGGCGGCTCATCAGCAGCTG     WAAHQQL        1     0
TGGGCGGCTCATCGTACGCAG     WAAHRTQ        1     0
TGGGCGGCTCATCTGGATACT     WAAHLDT        1     0
TGGGCGGCTCATCTTCTTAGG     WAAHLLR        1     0
TGGGCGGCTCATGCTCAGCTT     WAAHAQL        1     0
TGGGCGGCTCATGCTCCTCGG     WAAHAPR        1     0
TGGGCGGCTCATTCGCGGTTG     WAAHSRL        1     0
TGGGCGGCTCATTTTCCTCGG     WAAHFPR        1     0
TGGGCGGCTCCACGGATGTTG     WAAPRML        1     0
TGGGCGGCTCCGAGTTTGTGG     WAAPSLW        1     0
TGGGCGGCTCCGATGCGTAAT     WAAPMRN        1     0
TGGGCGGCTCCGCGTACGGCG     WAAPRTA        1     0
TGGGCGGCTCCGGATCTTGGT     WAAPDLG        1     0
TGGGCGGCTCCGGTTACGCAT     WAAPVTH        1     0
TGGGCGGCTCCGTATCCTACT     WAAPYPT        1     0
TGGGCGGCTCCGTCTACTGTG     WAAPSTV        1     0
TGGGCGGCTCCTAATCTGGCG     WAAPNLA        1     0
TGGGCGGCTCCTACATATCTG     WAAPTYL        1     0
TGGGCGGCTCCTACGGCTACG     WAAPTAT        1     0
TGGGCGGCTCCTAGTGGTTCT     WAAPSGS        1     0
TGGGCGGCTCCTATTCTGACT     WAAPILT        1     0
TGGGCGGCTCCTCCTACGCTT     WAAPPTL        1     0
TGGGCGGCTCCTCGTGTGCCT     WAAPRVP        1     0
TGGGCGGCTCCTCTTCAGCTT     WAAPLQL        1     0
TGGGCGGCTCCTGCTCCGGTT     WAAPAPV        1     0
TGGGCGGCTCCTGGGTCTTAT     WAAPGSY        1     0
TGGGCGGCTCCTTTGATTCGT     WAAPLIR        1     0
TGGGCGGCTCGGTATTATAAT     WAARYYN        1     0
TGGGCGGCTCGTATGCTGCAG     WAARMLQ        1     0
TGGGCGGCTCGTATTCTTGAG     WAARILE        1     0
TGGGCGGCTCGTCATCAGCAT     WAARHQH        1     0
TGGGCGGCTCGTCATCTTACG     WAARHLT        1     0
TGGGCGGCTCGTCCGAATTTT     WAARPNF        1     0
TGGGCGGCTCGTCTGTATCAG     WAARLYQ        1     0
TGGGCGGCTCGTGATGCGATG     WAARDAM        1     0
TGGGCGGCTCGTTCTATGGTT     WAARSMV        1     0
TGGGCGGCTCGTTTTCATGCT     WAARFHA        1     0
TGGGCGGCTCTGCATTATACT     WAALHYT        1     0
TGGGCGGCTCTGTCTCGTCCG     WAALSRP        1     0
TGGGCGGCTCTTCATGGGTGC     WAALHGC        1     0
TGGGCGGCTGAGATGCATATT     WAAEMHI        1     0
TGGGCGGCTGAGATGGGGTAT     WAAEMGY        1     0
TGGGCGGCTGAGATTGCGACT     WAAEIAT        1     0
TGGGCGGCTGAGCATAGTTCT     WAAEHSS        1     0
TGGGCGGCTGAGCATCATGAG     WAAEHHE        1     0
TGGGCGGCTGAGGAGTCTCCG     WAAEESP        1     0
TGGGCGGCTGAGGCTTCGTTT     WAAEASF        1     0
TGGGCGGCTGATATGTCTTTG     WAADMSL        1     0
TGGGCGGCTGATCATCCTCCT     WAADHPP        1     0
TGGGCGGCTGATGAGAGTATG     WAADESM        1     0
TGGGCGGCTGATGCTCATCTT     WAADAHL        1     0
TGGGCGGCTGATTTTGCGTAT     WAADFAY        1     0
TGGGCGGCTGCACATCAGTTT     WAAAHQF        1     0
TGGGCGGCTGCGAATGTGCCT     WAAANVP        1     0
TGGGCGGCTGCGAATTTGTTT     WAAANLF        1     0
TGGGCGGCTGCGACGGAGACT     WAAATET        1     0
TGGGCGGCTGCGACTACGCGT     WAAATTR        1     0
TGGGCGGCTGCGAGGCTTCCT     WAAARLP        1     0
TGGGCGGCTGCGAGGTCTCTT     WAAARSL        1     0
TGGGCGGCTGCGGGTTATATG     WAAAGYM        1     0
TGGGCGGCTGCGTATCTTGCG     WAAAYLA        1     0
TGGGCGGCTGCGTATTGGCCT     WAAAYWP        1     0
TGGGCGGCTGCGTTTGCTATG     WAAAFAM        1     0
TGGGCGGCTGCTACTCTGATT     WAAATLI        1     0
TGGGCGGCTGCTAGGCCTCCT     WAAARPP        1     0
TGGGCGGCTGCTCTGGCTCTG     WAAALAL        1     0
TGGGCGGCTGCTGCTACTCGG     WAAAATR        1     0
TGGGCGGCTGCTGTGACTCGT     WAAAVTR        1     0
TGGGCGGCTGCTTATAATTAT     WAAAYNY        1     0
TGGGCGGCTGGGACTCTTCAG     WAAGTLQ        1     0
TGGGCGGCTGGGCATGTGAAT     WAAGHVN        1     0
TGGGCGGCTGGGCTTACGCCG     WAAGLTP        1     0
TGGGCGGCTGGGCTTATTCAT     WAAGLIH        1     0
TGGGCGGCTGGGGCGTTGCAT     WAAGALH        1     0
TGGGCGGCTGGGTCTACTGCT     WAAGSTA        1     0
TGGGCGGCTGGTAGTACTCAG     WAAGSTQ        1     0
TGGGCGGCTGGTAGTAGGCTT     WAAGSRL        1     0
TGGGCGGCTGGTATGTCTGTT     WAAGMSV        1     0
TGGGCGGCTGGTCCGGGTCTG     WAAGPGL        1     0
TGGGCGGCTGGTCTGCTTAGT     WAAGLLS        1     0
TGGGCGGCTGGTTCTCTGAAT     WAAGSLN        1     0
TGGGCGGCTGTGGCTGATGTT     WAAVADV        1     0
TGGGCGGCTGTGTCTGATTCT     WAAVSDS        1     0
TGGGCGGCTGTGTGTGCTCTG     WAAVCAL        1     0
TGGGCGGCTGTTACGCTTCAT     WAAVTLH        1     0
TGGGCGGCTGTTCGTAGTCCG     WAAVRSP        1     0
TGGGCGGCTGTTGCGGAGATG     WAAVAEM        1     0
TGGGCGGCTTAGACGCGTTCT     WAAQTRS        1     0
TGGGCGGCTTCGAGGTCTCTT     WAASRSL        1     0
TGGGCGGCTTCTATTCCGTCT     WAASIPS        1     0
TGGGCGGCTTCTCGGATTCAG     WAASRIQ        1     0
TGGGCGGCTTCTCGTGTTTCT     WAASRVS        1     0
TGGGCGGCTTCTCTGCAGTTT     WAASLQF        1     0
TGGGCGGCTTCTGCTCTGCCG     WAASALP        1     0
TGGGCGGCTTGGACTGTTACT     WAAWTVT        1     0
TGGGCGGCTTGTCATGAGTGG     WAACHEW        1     0
TGGGCGGCTTGTCGGCATTCT     WAACRHS        1     0
TGGGCGGCTTGTGTTGCGAAT     WAACVAN        1     0
TGGGCGGCTTGTTCTCTGTGT     WAACSLC        1     0
TGGGCGGGGAAGACGTTGCCT     WAGKTLP        1     0
TGGGCGGGGAATAAGCATGCG     WAGNKHA        1     0
TGGGCGGGGAATACGCAGCTT     WAGNTQL        1     0
TGGGCGGGGAATCATGTGCTG     WAGNHVL        1     0
TGGGCGGGGAATTGGCTTAAG     WAGNWLK        1     0
TGGGCGGGGACGACTCTTCTG     WAGTTLL        1     0
TGGGCGGGGACGCATCTTTAT     WAGTHLY        1     0
TGGGCGGGGACGCGGTTTTTG     WAGTRFL        1     0
TGGGCGGGGACTAATTTGCGT     WAGTNLR        1     0
TGGGCGGGGACTAGGAGTACG     WAGTRST        1     0
TGGGCGGGGAGGACGAATGCT     WAGRTNA        1     0
TGGGCGGGGAGGGCTTAGGTT     WAGRAQV        1     0
TGGGCGGGGATGCGGGATTGC     WAGMRDC        1     0
TGGGCGGGGATGGCTCATCCG     WAGMAHP        1     0
TGGGCGGGGATTGTTCTGCAT     WAGIVLH        1     0
TGGGCGGGGCAGAATCCGGCT     WAGQNPA        1     0
TGGGCGGGGCAGACGTATTAT     WAGQTYY        1     0
TGGGCGGGGCAGACTCGGGAT     WAGQTRD        1     0
TGGGCGGGGCAGATTCCTCAG     WAGQIPQ        1     0
TGGGCGGGGCAGCTTCAGCCT     WAGQLQP        1     0
TGGGCGGGGCAGGCTGCTATT     WAGQAAI        1     0
TGGGCGGGGCAGTCTCTTCTT     WAGQSLL        1     0
TGGGCGGGGCATACGCTTCTT     WAGHTLL        1     0
TGGGCGGGGCATCTTACTCCG     WAGHLTP        1     0
TGGGCGGGGCATGGTATTATG     WAGHGIM        1     0
TGGGCGGGGCATTATCCGTCG     WAGHYPS        1     0
TGGGCGGGGCCGTCGCGTGTG     WAGPSRV        1     0
TGGGCGGGGCCGTTTGGGAAG     WAGPFGK        1     0
TGGGCGGGGCCTCATAATCTT     WAGPHNL        1     0
TGGGCGGGGCCTCGTCCGCAT     WAGPRPH        1     0
TGGGCGGGGCCTTCTTCGCAT     WAGPSSH        1     0
TGGGCGGGGCGGAGTCTTGAG     WAGRSLE        1     0
TGGGCGGGGCGGTTTACGCCT     WAGRFTP        1     0
TGGGCGGGGCGTACTGCTCTG     WAGRTAL        1     0
TGGGCGGGGCGTATGCAGCTT     WAGRMQL        1     0
TGGGCGGGGCGTCCTCTTCCG     WAGRPLP        1     0
TGGGCGGGGCGTCTGCCGTGG     WAGRLPW        1     0
TGGGCGGGGCGTGTTAGTAAT     WAGRVSN        1     0
TGGGCGGGGCGTTTGGAGAAT     WAGRLEN        1     0
TGGGCGGGGCTGAGGGCGTTT     WAGLRAF        1     0
TGGGCGGGGCTGATTCCTCCG     WAGLIPP        1     0
TGGGCGGGGCTGCTGGGTTCG     WAGLLGS        1     0
TGGGCGGGGCTGTCTATGTTT     WAGLSMF        1     0
TGGGCGGGGCTTAATACTCGT     WAGLNTR        1     0
TGGGCGGGGCTTACTCCGTAT     WAGLTPY        1     0
TGGGCGGGGCTTCAGCAGTTT     WAGLQQF        1     0
TGGGCGGGGCTTCTGCGTCAT     WAGLLRH        1     0
TGGGCGGGGCTTTATCCAGTG     WAGLYPV        1     0
TGGGCGGGGCTTTGGAATCTT     WAGLWNL        1     0
TGGGCGGGGGAGAATGAGGTT     WAGENEV        1     0
TGGGCGGGGGAGCCTTGGATG     WAGEPWM        1     0
TGGGCGGGGGAGCTTCATTCG     WAGELHS        1     0
TGGGCGGGGGAGGAGGCTCGG     WAGEEAR        1     0
TGGGCGGGGGAGGCGTCTCTG     WAGEASL        1     0
TGGGCGGGGGAGTATAGTAAG     WAGEYSK        1     0
TGGGCGGGGGAGTCTGCTGCT     WAGESAA        1     0
TGGGCGGGGGAGTTGAAGCAT     WAGELKH        1     0
TGGGCGGGGGATCATATTATG     WAGDHIM        1     0
TGGGCGGGGGATCATCTGCGT     WAGDHLR        1     0
TGGGCGGGGGATTATCTGCTT     WAGDYLL        1     0
TGGGCGGGGGCGACGGCGCTG     WAGATAL        1     0
TGGGCGGGGGCGATTTCGATG     WAGAISM        1     0
TGGGCGGGGGCGCTTCCTCCG     WAGALPP        1     0
TGGGCGGGGGCTCATGGGAAT     WAGAHGN        1     0
TGGGCGGGGGGTCTTCCTACT     WAGGLPT        1     0
TGGGCGGGGTATAGTCCTTAT     WAGYSPY        1     0
TGGGCGGGGTATGTGACTCCG     WAGYVTP        1     0
TGGGCGGGGTCGACGCCGCAT     WAGSTPH        1     0
TGGGCGGGGTCGACGGCGCGT     WAGSTAR        1     0
TGGGCGGGGTCGCTTCCGGAG     WAGSLPE        1     0
TGGGCGGGGTCTAAGGAGTGT     WAGSKEC        1     0
TGGGCGGGGTCTCAGCAGTCT     WAGSQQS        1     0
TGGGCGGGGTCTTAGAGGACT     WAGSQRT        1     0
TGGGCGGGGTTGTATAGTAAT     WAGLYSN        1     0
TGGGCGGGGTTGTCTCCGTAT     WAGLSPY        1     0
TGGGCGGGGTTTCCGTTGTCT     WAGFPLS        1     0
TGGGCGGGTAAGACGACTACT     WAGKTTT        1     0
TGGGCGGGTAAGATGCTTCAT     WAGKMLH        1     0
TGGGCGGGTAAGCTTACTCTT     WAGKLTL        1     0
TGGGCGGGTAAGGCTCAGTAG     WAGKAQQ        1     0
TGGGCGGGTAATAATCTTCCG     WAGNNLP        1     0
TGGGCGGGTAATCATTGGTGG     WAGNHWW        1     0
TGGGCGGGTAATCTGTCGTAT     WAGNLSY        1     0
TGGGCGGGTAATGCTCTGATT     WAGNALI        1     0
TGGGCGGGTAATGGGCCTGGT     WAGNGPG        1     0
TGGGCGGGTACGCATGAGGCG     WAGTHEA        1     0
TGGGCGGGTACGCTGGCGACG     WAGTLAT        1     0
TGGGCGGGTACGCTGTCTCGT     WAGTLSR        1     0
TGGGCGGGTACGGCGCAGTGG     WAGTAQW        1     0
TGGGCGGGTACGTGGACGTTG     WAGTWTL        1     0
TGGGCGGGTACTCCTGATGAT     WAGTPDD        1     0
TGGGCGGGTACTGATGCTCCT     WAGTDAP        1     0
TGGGCGGGTAGGCTTACGTTT     WAGRLTF        1     0
TGGGCGGGTAGTAAGCTTGAT     WAGSKLD        1     0
TGGGCGGGTAGTACTACTACT     WAGSTTT        1     0
TGGGCGGGTAGTGATGCTTGG     WAGSDAW        1     0
TGGGCGGGTAGTTATCCTCTG     WAGSYPL        1     0
TGGGCGGGTATGATTCCGCGT     WAGMIPR        1     0
TGGGCGGGTATGGCGCGTGAT     WAGMARD        1     0
TGGGCGGGTATGGCGCTTTCT     WAGMALS        1     0
TGGGCGGGTCAGACGCTGCAT     WAGQTLH        1     0
TGGGCGGGTCAGATTAGGACG     WAGQIRT        1     0
TGGGCGGGTCAGCCTCCGCTT     WAGQPPL        1     0
TGGGCGGGTCAGGCGGGGTAG     WAGQAGQ        1     0
TGGGCGGGTCAGGCGTGGTAG     WAGQAWQ        1     0
TGGGCGGGTCATAAGCTGCTG     WAGHKLL        1     0
TGGGCGGGTCATACTGCGATG     WAGHTAM        1     0
TGGGCGGGTCATCGGCTGTCG     WAGHRLS        1     0
TGGGCGGGTCATTCGTATGCG     WAGHSYA        1     0
TGGGCGGGTCATTTGAATCAT     WAGHLNH        1     0
TGGGCGGGTCCGCATAAGCCT     WAGPHKP        1     0
TGGGCGGGTCCGCGTACTTCG     WAGPRTS        1     0
TGGGCGGGTCCGCGTCCGTAT     WAGPRPY        1     0
TGGGCGGGTCCGCTGAGGTTT     WAGPLRF        1     0
TGGGCGGGTCCGTTTAAGAGG     WAGPFKR        1     0
TGGGCGGGTCCGTTTCTTGTG     WAGPFLV        1     0
TGGGCGGGTCCTAAGAGTTAT     WAGPKSY        1     0
TGGGCGGGTCCTAAGCTTCCG     WAGPKLP        1     0
TGGGCGGGTCCTCTGCGGTCT     WAGPLRS        1     0
TGGGCGGGTCCTGATCCTCGT     WAGPDPR        1     0
TGGGCGGGTCCTGCTAAGATG     WAGPAKM        1     0
TGGGCGGGTCCTGTGAGGTAT     WAGPVRY        1     0
TGGGCGGGTCCTGTGTGGTCG     WAGPVWS        1     0
TGGGCGGGTCGGCCTGTGTCT     WAGRPVS        1     0
TGGGCGGGTCGTACTTCGGCT     WAGRTSA        1     0
TGGGCGGGTCTGACTCCGATG     WAGLTPM        1     0
TGGGCGGGTCTGACTCCTCCG     WAGLTPP        1     0
TGGGCGGGTCTGCATCCTGCT     WAGLHPA        1     0
TGGGCGGGTCTGCCGAGTAAT     WAGLPSN        1     0
TGGGCGGGTCTGCGTGTGCTT     WAGLRVL        1     0
TGGGCGGGTCTGGTTCCTCCG     WAGLVPP        1     0
TGGGCGGGTCTTCTTGCGCTG     WAGLLAL        1     0
TGGGCGGGTCTTGTGACTGCT     WAGLVTA        1     0
TGGGCGGGTGAGCAGGCTATG     WAGEQAM        1     0
TGGGCGGGTGATCGTCCTACG     WAGDRPT        1     0
TGGGCGGGTGCTCATCATAAT     WAGAHHN        1     0
TGGGCGGGTGCTCGGTATCCG     WAGARYP        1     0
TGGGCGGGTGCTGCTATTCTT     WAGAAIL        1     0
TGGGCGGGTGGGGCGCTGTTG     WAGGALL        1     0
TGGGCGGGTGGTAATGAGTGG     WAGGNEW        1     0
TGGGCGGGTGGTCATGAGTCG     WAGGHES        1     0
TGGGCGGGTGGTCCTATGCCG     WAGGPMP        1     0
TGGGCGGGTGGTCTTCGTGCT     WAGGLRA        1     0
TGGGCGGGTGTGATGGAGAAT     WAGVMEN        1     0
TGGGCGGGTGTGCCGACGTCG     WAGVPTS        1     0
TGGGCGGGTGTGCCGCGGGCT     WAGVPRA        1     0
TGGGCGGGTGTGCTTGCTGTG     WAGVLAV        1     0
TGGGCGGGTGTTCATCATTAT     WAGVHHY        1     0
TGGGCGGGTTATAGGCCGACG     WAGYRPT        1     0
TGGGCGGGTTATATGCCGTCG     WAGYMPS        1     0
TGGGCGGGTTCGAGTCAGCAG     WAGSSQQ        1     0
TGGGCGGGTTCGCAGTCGACT     WAGSQST        1     0
TGGGCGGGTTCTACTAATGGT     WAGSTNG        1     0
TGGGCGGGTTCTCCTAGGACG     WAGSPRT        1     0
TGGGCGGGTTCTGCTCTGTAT     WAGSALY        1     0
TGGGCGGGTTGGTCTCTGCAG     WAGWSLQ        1     0
TGGGCGGGTTTGCGGCATGTT     WAGLRHV        1     0
TGGGCGGGTTTGTAGACTTCG     WAGLQTS        1     0
TGGGCGGTGAAGCCTTATGGG     WAVKPYG        1     0
TGGGCGGTGAAGGTGGAGCCG     WAVKVEP        1     0
TGGGCGGTGAAGTTGGAGATG     WAVKLEM        1     0
TGGGCGGTGAATGGGAAGCCT     WAVNGKP        1     0
TGGGCGGTGAATTATCCTGCT     WAVNYPA        1     0
TGGGCGGTGACGCTTTGGCCT     WAVTLWP        1     0
TGGGCGGTGACGGGGCCGACT     WAVTGPT        1     0
TGGGCGGTGACGTCGAGGATG     WAVTSRM        1     0
TGGGCGGTGACGTCTTCGCTG     WAVTSSL        1     0
TGGGCGGTGACTAATCTTCTT     WAVTNLL        1     0
TGGGCGGTGACTCATACTGCG     WAVTHTA        1     0
TGGGCGGTGACTCCGATTCGT     WAVTPIR        1     0
TGGGCGGTGAGGACGTCGTCT     WAVRTSS        1     0
TGGGCGGTGAGGACTGAGTCT     WAVRTES        1     0
TGGGCGGTGATTACGGTTCCT     WAVITVP        1     0
TGGGCGGTGCAGATTACGCAT     WAVQITH        1     0
TGGGCGGTGCAGCATCGATCT     WAVQHRS        1     0
TGGGCGGTGCATAAGATTCCT     WAVHKIP        1     0
TGGGCGGTGCATCAGCTTCCT     WAVHQLP        1     0
TGGGCGGTGCATCCGGCTTTT     WAVHPAF        1     0
TGGGCGGTGCATCCGTCGATT     WAVHPSI        1     0
TGGGCGGTGCATCTGCCGAAT     WAVHLPN        1     0
TGGGCGGTGCATGCGAATCCG     WAVHANP        1     0
TGGGCGGTGCATTTGCGGCCT     WAVHLRP        1     0
TGGGCGGTGCCGACGGATCCG     WAVPTDP        1     0
TGGGCGGTGCCGCTTACTCCG     WAVPLTP        1     0
TGGGCGGTGCCGTCTAATTAT     WAVPSNY        1     0
TGGGCGGTGCCGTTTGCGTAT     WAVPFAY        1     0
TGGGCGGTGCCTAGTCCTCCG     WAVPSPP        1     0
TGGGCGGTGCCTCCTATTTAT     WAVPPIY        1     0
TGGGCGGTGCCTGCGCTGCCG     WAVPALP        1     0
TGGGCGGTGCCTTCGCAGCCG     WAVPSQP        1     0
TGGGCGGTGCGTCTTCCTAAG     WAVRLPK        1     0
TGGGCGGTGCGTGATCCTCAT     WAVRDPH        1     0
TGGGCGGTGCGTGTGACTCAT     WAVRVTH        1     0
TGGGCGGTGCTGAGTCCGGCT     WAVLSPA        1     0
TGGGCGGTGCTGCCGTCGGTT     WAVLPSV        1     0
TGGGCGGTGGAGATTCAGTGG     WAVEIQW        1     0
TGGGCGGTGGAGCATGGTGAG     WAVEHGE        1     0
TGGGCGGTGGAGCGTCCTCCT     WAVERPP        1     0
TGGGCGGTGGAGCTGATGACT     WAVELMT        1     0
TGGGCGGTGGATGCTGCGCTG     WAVDAAL        1     0
TGGGCGGTGGATTTGCTGAGT     WAVDLLS        1     0
TGGGCGGTGGCGTCTGAGGCT     WAVASEA        1     0
TGGGCGGTGGCTAAGCAGACT     WAVAKQT        1     0
TGGGCGGTGGCTCTGTGTCAG     WAVALCQ        1     0
TGGGCGGTGGCTGCGGTGCCG     WAVAAVP        1     0
TGGGCGGTGGGGCGTCTGTCT     WAVGRLS        1     0
TGGGCGGTGGGTCAGTATCCT     WAVGQYP        1     0
TGGGCGGTGGGTCCGCTGATT     WAVGPLI        1     0
TGGGCGGTGGGTGCGGGGTCG     WAVGAGS        1     0
TGGGCGGTGGTGATGAATCCT     WAVVMNP        1     0
TGGGCGGTGGTGCCGCGGCTT     WAVVPRL        1     0
TGGGCGGTGGTTCTTGTGCCT     WAVVLVP        1     0
TGGGCGGTGTAGAAGATGATG     WAVQKMM        1     0
TGGGCGGTGTATCAGCAGGAG     WAVYQQE        1     0
TGGGCGGTGTATGCTCATCCT     WAVYAHP        1     0
TGGGCGGTGTCGAGTCATCCT     WAVSSHP        1     0
TGGGCGGTGTCGCATACGATT     WAVSHTI        1     0
TGGGCGGTGTCGGGGCCGATT     WAVSGPI        1     0
TGGGCGGTGTCGTTTCCTAAG     WAVSFPK        1     0
TGGGCGGTGTCTGAGAGTGAG     WAVSESE        1     0
TGGGCGGTGTCTTCGCCGTCT     WAVSSPS        1     0
TGGGCGGTGTGTCGGAATATT     WAVCRNI        1     0
TGGGCGGTGTTTGATACGCCG     WAVFDTP        1     0
TGGGCGGTTAAGCCGTCTCCT     WAVKPSP        1     0
TGGGCGGTTAATCTGCCTTTT     WAVNLPF        1     0
TGGGCGGTTACTAATCCGTCG     WAVTNPS        1     0
TGGGCGGTTACTCTGACGCAG     WAVTLTQ        1     0
TGGGCGGTTACTGATCATTGG     WAVTDHW        1     0
TGGGCGGTTAGGACGACGTTG     WAVRTTL        1     0
TGGGCGGTTAGGCCGTTGCAT     WAVRPLH        1     0
TGGGCGGTTAGTCCGTGTATT     WAVSPCI        1     0
TGGGCGGTTAGTTCGATTCCA     WAVSSIP        1     0
TGGGCGGTTAGTTGGGCGAGG     WAVSWAR        1     0
TGGGCGGTTCAGAAGCTGATT     WAVQKLI        1     0
TGGGCGGTTCAGAATCAGCCT     WAVQNQP        1     0
TGGGCGGTTCAGACGTCTTTG     WAVQTSL        1     0
TGGGCGGTTCAGCAGACGACG     WAVQQTT        1     0
TGGGCGGTTCAGCCGAAGCAG     WAVQPKQ        1     0
TGGGCGGTTCAGCCGTATCGG     WAVQPYR        1     0
TGGGCGGTTCAGCTGCTTAAT     WAVQLLN        1     0
TGGGCGGTTCAGGATCTGTTT     WAVQDLF        1     0
TGGGCGGTTCAGGCTAATACG     WAVQANT        1     0
TGGGCGGTTCAGGTTCCTCGG     WAVQVPR        1     0
TGGGCGGTTCAGTTTACTCCT     WAVQFTP        1     0
TGGGCGGTTCATCATCAGACT     WAVHHQT        1     0
TGGGCGGTTCATTGGCCGTTG     WAVHWPL        1     0
TGGGCGGTTCCGAATCAGTAT     WAVPNQY        1     0
TGGGCGGTTCCGACGAAGAAT     WAVPTKN        1     0
TGGGCGGTTCCGTGTCCTCAG     WAVPCPQ        1     0
TGGGCGGTTCCTACGCAGGCT     WAVPTQA        1     0
TGGGCGGTTCCTCATCCTAAG     WAVPHPK        1     0
TGGGCGGTTCCTCCTAAGCGG     WAVPPKR        1     0
TGGGCGGTTCCTCGTACTGCT     WAVPRTA        1     0
TGGGCGGTTCCTGATCTTCAG     WAVPDLQ        1     0
TGGGCGGTTCGTTATTCTCAG     WAVRYSQ        1     0
TGGGCGGTTCTGCCGGATTCT     WAVLPDS        1     0
TGGGCGGTTGAGTCGGTGCTG     WAVESVL        1     0
TGGGCGGTTGATCAGATTCAG     WAVDQIQ        1     0
TGGGCGGTTGATTAGGCGCAG     WAVDQAQ        1     0
TGGGCGGTTGCGAGGACTTCG     WAVARTS        1     0
TGGGCGGTTGCGTTGGTGACG     WAVALVT        1     0
TGGGCGGTTGCTACTCCGAGT     WAVATPS        1     0
TGGGCGGTTGGGACTCCGATT     WAVGTPI        1     0
TGGGCGGTTGGGCGTTCGCCG     WAVGRSP        1     0
TGGGCGGTTGGTGCGACTACG     WAVGATT        1     0
TGGGCGGTTGTGCCGAGTTTT     WAVVPSF        1     0
TGGGCGGTTGTTGAGCGTTCT     WAVVERS        1     0
TGGGCGGTTGTTTCTATTCCG     WAVVSIP        1     0
TGGGCGGTTTAGACGTCTTGG     WAVQTSW        1     0
TGGGCGGTTTCGCTTCCTGGG     WAVSLPG        1     0
TGGGCGGTTTCGGCTTTGACG     WAVSALT        1     0
TGGGCGGTTTCTACTCCGTTG     WAVSTPL        1     0
TGGGCGGTTTTTTCGCCGAGT     WAVFSPS        1     0
TGGGCGTAGAAGGGGCAGCGG     WAQKGQR        1     0
TGGGCGTAGACGGAGTTTAGG     WAQTEFR        1     0
TGGGCGTAGACTAATTCTCCT     WAQTNSP        1     0
TGGGCGTAGACTATGCTTCAT     WAQTMLH        1     0
TGGGCGTAGACTGATGCGTCG     WAQTDAS        1     0
TGGGCGTAGACTGTGGCTCCT     WAQTVAP        1     0
TGGGCGTAGAGTGGACATAGG     WAQSGHR        1     0
TGGGCGTAGATGATTACTGTG     WAQMITV        1     0
TGGGCGTAGATGCCGTCGATT     WAQMPSI        1     0
TGGGCGTAGATGCCGTGGTGG     WAQMPWW        1     0
TGGGCGTAGATTCCTCCTGCG     WAQIPPA        1     0
TGGGCGTAGATTGCGGTGTAT     WAQIAVY        1     0
TGGGCGTAGATTTTTGGGATG     WAQIFGM        1     0
TGGGCGTAGGAGGATACGTTT     WAQEDTF        1     0
TGGGCGTAGGATCGGTCGACT     WAQDRST        1     0
TGGGCGTAGGCTCATATGGTT     WAQAHMV        1     0
TGGGCGTAGGGGCCTCTTGCT     WAQGPLA        1     0
TGGGCGTATAAGCCGCGTGTT     WAYKPRV        1     0
TGGGCGTATAATAGTAGGTAT     WAYNSRY        1     0
TGGGCGTATAATAGTATTCAT     WAYNSIH        1     0
TGGGCGTATAATCGTCTTGCG     WAYNRLA        1     0
TGGGCGTATAATGTTCGGCCT     WAYNVRP        1     0
TGGGCGTATAATTCGGTGCTG     WAYNSVL        1     0
TGGGCGTATAATTTGCCTCTT     WAYNLPL        1     0
TGGGCGTATACAACGGATCTT     WAYTTDL        1     0
TGGGCGTATACGTTGATGCAG     WAYTLMQ        1     0
TGGGCGTATACGTTTACGTAT     WAYTFTY        1     0
TGGGCGTATACTCCGACGAGG     WAYTPTR        1     0
TGGGCGTATACTCTTCCTAGT     WAYTLPS        1     0
TGGGCGTATACTGATATTGAT     WAYTDID        1     0
TGGGCGTATACTGTTACGTCT     WAYTVTS        1     0
TGGGCGTATAGGATTAATGGG     WAYRING        1     0
TGGGCGTATAGTCAGCCTTCT     WAYSQPS        1     0
TGGGCGTATATACCTCAGCTT     WAYIPQL        1     0
TGGGCGTATATGAGTCCTCAT     WAYMSPH        1     0
TGGGCGTATCAGCAGTTGACT     WAYQQLT        1     0
TGGGCGTATCAGCCGTATCTT     WAYQPYL        1     0
TGGGCGTATCAGCCTCTTGTT     WAYQPLV        1     0
TGGGCGTATCAGCCTGTTGCT     WAYQPVA        1     0
TGGGCGTATCAGCTTCAGACG     WAYQLQT        1     0
TGGGCGTATCATCTTCAGCAG     WAYHLQQ        1     0
TGGGCGTATCATGAGCCTGAG     WAYHEPE        1     0
TGGGCGTATCCGCAGCGGTTG     WAYPQRL        1     0
TGGGCGTATCCGCGTCCGAAT     WAYPRPN        1     0
TGGGCGTATCCGGGGTTGCCT     WAYPGLP        1     0
TGGGCGTATCCGGGTCCGAAT     WAYPGPN        1     0
TGGGCGTATCCGTCTCTTAGT     WAYPSLS        1     0
TGGGCGTATCCTACTCGGCAG     WAYPTRQ        1     0
TGGGCGTATCCTACTCGTGAT     WAYPTRD        1     0
TGGGCGTATCCTATTCCGTAT     WAYPIPY        1     0
TGGGCGTATCCTCGTACTCAG     WAYPRTQ        1     0
TGGGCGTATCCTGATCAGTCG     WAYPDQS        1     0
TGGGCGTATCCTTGTCCGCCG     WAYPCPP        1     0
TGGGCGTATCCTTTGCAGCTG     WAYPLQL        1     0
TGGGCGTATCCTTTGTATGTG     WAYPLYV        1     0
TGGGCGTATCGTTCGATGCAG     WAYRSMQ        1     0
TGGGCGTATCTTAGTATGAGT     WAYLSMS        1     0
TGGGCGTATGATAAGCATCTG     WAYDKHL        1     0
TGGGCGTATGATCAGCTGAAT     WAYDQLN        1     0
TGGGCGTATGATCTTCTTCGT     WAYDLLR        1     0
TGGGCGTATGATGCGAATTCT     WAYDANS        1     0
TGGGCGTATGATGCTTCGACT     WAYDAST        1     0
TGGGCGTATGATTATCGTTCT     WAYDYRS        1     0
TGGGCGTATGCTAGTAATAAT     WAYASNN        1     0
TGGGCGTATGCTGATCCGCTT     WAYADPL        1     0
TGGGCGTATGGGGTTGATTAT     WAYGVDY        1     0
TGGGCGTATGGTATGACGTAT     WAYGMTY        1     0
TGGGCGTATGGTGCTACGAAG     WAYGATK        1     0
TGGGCGTATGTTACGCCTCTT     WAYVTPL        1     0
TGGGCGTATGTTCCGAATGCG     WAYVPNA        1     0
TGGGCGTATTCGTCGAGTGCG     WAYSSSA        1     0
TGGGCGTATTCTCCTAGGCAG     WAYSPRQ        1     0
TGGGCGTATTTGATTGGGTGG     WAYLIGW        1     0
TGGGCGTCGAAGATGATGGGG     WASKMMG        1     0
TGGGCGTCGAAGGATAGTAGT     WASKDSS        1     0
TGGGCGTCGAAGGATGAGCAT     WASKDEH        1     0
TGGGCGTCGAAGGTTCCGCGG     WASKVPR        1     0
TGGGCGTCGAATACTACGGGG     WASNTTG        1     0
TGGGCGTCGAATACTCAGACG     WASNTQT        1     0
TGGGCGTCGAATCAGAATACT     WASNQNT        1     0
TGGGCGTCGAATCCTTCTTGT     WASNPSC        1     0
TGGGCGTCGAATGATCAGTCG     WASNDQS        1     0
TGGGCGTCGAATGCGCATACT     WASNAHT        1     0
TGGGCGTCGAATGCTCTTGTG     WASNALV        1     0
TGGGCGTCGAATGGTAAGTCG     WASNGKS        1     0
TGGGCGTCGACGAATAGGTCG     WASTNRS        1     0
TGGGCGTCGACGCTTCTGCTG     WASTLLL        1     0
TGGGCGTCGACGGCGAATTCT     WASTANS        1     0
TGGGCGTCGACGGCGGTGCTG     WASTAVL        1     0
TGGGCGTCGACTATGCGGACT     WASTMRT        1     0
TGGGCGTCGACTCAGGCGATG     WASTQAM        1     0
TGGGCGTCGACTCATCTTGAG     WASTHLE        1     0
TGGGCGTCGACTCCTATTTCG     WASTPIS        1     0
TGGGCGTCGACTGCGCGGCTG     WASTARL        1     0
TGGGCGTCGACTGCGCTGAAT     WASTALN        1     0
TGGGCGTCGACTGCTCTTCAG     WASTALQ        1     0
TGGGCGTCGACTGGTGGTATG     WASTGGM        1     0
TGGGCGTCGAGGCAGGGTCCT     WASRQGP        1     0
TGGGCGTCGAGGGCTGATCAT     WASRADH        1     0
TGGGCGTCGATGATGTATATG     WASMMYM        1     0
TGGGCGTCGATGCGGTATCCT     WASMRYP        1     0
TGGGCGTCGATGTCGAAGCCG     WASMSKP        1     0
TGGGCGTCGATGTCGGATCCG     WASMSDP        1     0
TGGGCGTCGATTACGCTTCCT     WASITLP        1     0
TGGGCGTCGATTCCGATTGCT     WASIPIA        1     0
TGGGCGTCGATTCCTACGGCG     WASIPTA        1     0
TGGGCGTCGATTCCTTCTTGG     WASIPSW        1     0
TGGGCGTCGATTCCTTTGCGT     WASIPLR        1     0
TGGGCGTCGATTGGTTCGCTT     WASIGSL        1     0
TGGGCGTCGCAGCCTATTTAT     WASQPIY        1     0
TGGGCGTCGCAGCTGTCGTAT     WASQLSY        1     0
TGGGCGTCGCAGGGTCTGATG     WASQGLM        1     0
TGGGCGTCGCAGTTTACTGCG     WASQFTA        1     0
TGGGCGTCGCATACGGCGTCT     WASHTAS        1     0
TGGGCGTCGCATACTCTTGGG     WASHTLG        1     0
TGGGCGTCGCATATTCCGCAT     WASHIPH        1     0
TGGGCGTCGCATCCTAAGTCT     WASHPKS        1     0
TGGGCGTCGCATCGGCATGGG     WASHRHG        1     0
TGGGCGTCGCATCTGGCTAAT     WASHLAN        1     0
TGGGCGTCGCATGATGCGCAT     WASHDAH        1     0
TGGGCGTCGCATGCGGTGTCG     WASHAVS        1     0
TGGGCGTCGCATGCTCTTGCG     WASHALA        1     0
TGGGCGTCGCATGTTCTGTAG     WASHVLQ        1     0
TGGGCGTCGCATTCTTAGGTT     WASHSQV        1     0
TGGGCGTCGCGGCAGCCGTAT     WASRQPY        1     0
TGGGCGTCGCGGGAGAGGGTG     WASRERV        1     0
TGGGCGTCGCGGTCTTGGCCT     WASRSWP        1     0
TGGGCGTCGCGTAGTTCTGAG     WASRSSE        1     0
TGGGCGTCGCGTATGGCTCTG     WASRMAL        1     0
TGGGCGTCGCGTTATCTTAAT     WASRYLN        1     0
TGGGCGTCGCGTTTGATTCCT     WASRLIP        1     0
TGGGCGTCGCTGCCGACTGCT     WASLPTA        1     0
TGGGCGTCGCTGCCGAGTCTT     WASLPSL        1     0
TGGGCGTCGCTGCCTGTTCCG     WASLPVP        1     0
TGGGCGTCGCTGTCTCATCGG     WASLSHR        1     0
TGGGCGTCGCTTAGTGGGAAT     WASLSGN        1     0
TGGGCGTCGCTTCCGATTGTT     WASLPIV        1     0
TGGGCGTCGCTTTGGACTGAG     WASLWTE        1     0
TGGGCGTCGGAGATGTCGATG     WASEMSM        1     0
TGGGCGTCGGAGCGTGGGGAT     WASERGD        1     0
TGGGCGTCGGAGCGTTTGCGG     WASERLR        1     0
TGGGCGTCGGATATGCGGGTT     WASDMRV        1     0
TGGGCGTCGGATCGGGGGACT     WASDRGT        1     0
TGGGCGTCGGATCTGACGGTT     WASDLTV        1     0
TGGGCGTCGGATGAGCTTCCG     WASDELP        1     0
TGGGCGTCGGATTATGCGCCG     WASDYAP        1     0
TGGGCGTCGGATTCGAGGAAT     WASDSRN        1     0
TGGGCGTCGGATTTTACTCGG     WASDFTR        1     0
TGGGCGTCGGCGATTACTCCG     WASAITP        1     0
TGGGCGTCGGCGCAGCTTGCT     WASAQLA        1     0
TGGGCGTCGGCGCCTGTTACG     WASAPVT        1     0
TGGGCGTCGGCGCTGTCGCGG     WASALSR        1     0
TGGGCGTCGGCGGATAAGGCG     WASADKA        1     0
TGGGCGTCGGCGGATACTCAT     WASADTH        1     0
TGGGCGTCGGCGGCGATTAGG     WASAAIR        1     0
TGGGCGTCGGCTCTGGTTACT     WASALVT        1     0
TGGGCGTCGGCTGCTGCTTTT     WASAAAF        1     0
TGGGCGTCGGGGATTGATATG     WASGIDM        1     0
TGGGCGTCGGGGTTTCCTCTT     WASGFPL        1     0
TGGGCGTCGGGTAAGAAGGAT     WASGKKD        1     0
TGGGCGTCGGTGCAGCATACT     WASVQHT        1     0
TGGGCGTCGGTTAATACTTCT     WASVNTS        1     0
TGGGCGTCGGTTGGGATTAAG     WASVGIK        1     0
TGGGCGTCGTAGATGGGGATG     WASQMGM        1     0
TGGGCGTCGTATACGGCTCTT     WASYTAL        1     0
TGGGCGTCGTATCCGCTTATT     WASYPLI        1     0
TGGGCGTCGTATCTTAATGTT     WASYLNV        1     0
TGGGCGTCGTATGATCGTAGG     WASYDRR        1     0
TGGGCGTCGTATGGGGAGTAT     WASYGEY        1     0
TGGGCGTCGTCGAATGAGCAG     WASSNEQ        1     0
TGGGCGTCGTCGCTTGTTTAT     WASSLVY        1     0
TGGGCGTCGTCGGTTCATTCG     WASSVHS        1     0
TGGGCGTCGTCTAAGTGGGCG     WASSKWA        1     0
TGGGCGTCGTCTCAGACTTAG     WASSQTQ        1     0
TGGGCGTCGTCTCAGGCGTCG     WASSQAS        1     0
TGGGCGTCGTCTGAGTTTCGT     WASSEFR        1     0
TGGGCGTCGTCTGCGTCTTTG     WASSASL        1     0
TGGGCGTCGTGTAATGAGGAT     WASCNED        1     0
TGGGCGTCGTGTCGTGGGATG     WASCRGM        1     0
TGGGCGTCGTTGCCTCATTCG     WASLPHS        1     0
TGGGCGTCGTTTGCTAGGCAT     WASFARH        1     0
TGGGCGTCTAAGGATTTGGGT     WASKDLG        1     0
TGGGCGTCTAAGTATACGAGG     WASKYTR        1     0
TGGGCGTCTAATCCTGTTTTT     WASNPVF        1     0
TGGGCGTCTAATGCGCGTTTG     WASNARL        1     0
TGGGCGTCTACGAGGTTGTTG     WASTRLL        1     0
TGGGCGTCTACGCCTCCGAAT     WASTPPN        1     0
TGGGCGTCTACTCAGGCTAAT     WASTQAN        1     0
TGGGCGTCTACTCTTATTCAT     WASTLIH        1     0
TGGGCGTCTACTCTTCATATG     WASTLHM        1     0
TGGGCGTCTACTGCTAAGAAG     WASTAKK        1     0
TGGGCGTCTAGTATGCGGACG     WASSMRT        1     0
TGGGCGTCTAGTCCTCCGCAT     WASSPPH        1     0
TGGGCGTCTATGCCGTCTCCT     WASMPSP        1     0
TGGGCGTCTATTAATGCTTCG     WASINAS        1     0
TGGGCGTCTATTCCTATTCTG     WASIPIL        1     0
TGGGCGTCTATTGCTAAGCAT     WASIAKH        1     0
TGGGCGTCTCAGAAGCAGTAG     WASQKQQ        1     0
TGGGCGTCTCAGCTTCCGGAG     WASQLPE        1     0
TGGGCGTCTCAGCTTCGGACG     WASQLRT        1     0
TGGGCGTCTCAGGCGGTGGCT     WASQAVA        1     0
TGGGCGTCTCCGCTGAGTAAT     WASPLSN        1     0
TGGGCGTCTCCGGAGTTTCAT     WASPEFH        1     0
TGGGCGTCTCCTATTACTGAT     WASPITD        1     0
TGGGCGTCTCCTCAGCAGCAT     WASPQQH        1     0
TGGGCGTCTCCTCGTAGTCCG     WASPRSP        1     0
TGGGCGTCTCGGCCTATTCAT     WASRPIH        1     0
TGGGCGTCTCGGGAGATTGTG     WASREIV        1     0
TGGGCGTCTCGTACGGTGTAT     WASRTVY        1     0
TGGGCGTCTCGTCTGCCTGTG     WASRLPV        1     0
TGGGCGTCTCGTGCGACTTTT     WASRATF        1     0
TGGGCGTCTCTGCATGGGACT     WASLHGT        1     0
TGGGCGTCTCTGCGGGTTTGG     WASLRVW        1     0
TGGGCGTCTCTGGAGGGGTTT     WASLEGF        1     0
TGGGCGTCTCTTGAGCAGCCT     WASLEQP        1     0
TGGGCGTCTGAGCCGTCTCCT     WASEPSP        1     0
TGGGCGTCTGAGCGGTCTGCT     WASERSA        1     0
TGGGCGTCTGAGCGTAAGCCT     WASERKP        1     0
TGGGCGTCTGAGGAGACTTCG     WASEETS        1     0
TGGGCGTCTGAGGAGCCTCGG     WASEEPR        1     0
TGGGCGTCTGAGTCGACTTCT     WASESTS        1     0
TGGGCGTCTGATCCGTGGGCT     WASDPWA        1     0
TGGGCGTCTGCGATGGAGGGG     WASAMEG        1     0
TGGGCGTCTGCGCTTTGTAGG     WASALCR        1     0
TGGGCGTCTGCTAAGGCTTTT     WASAKAF        1     0
TGGGCGTCTGCTCGGGTTCCT     WASARVP        1     0
TGGGCGTCTGCTGCGATGGTT     WASAAMV        1     0
TGGGCGTCTGCTGCGATGTAT     WASAAMY        1     0
TGGGCGTCTGCTGGTCCGATG     WASAGPM        1     0
TGGGCGTCTGCTTCTCCGATT     WASASPI        1     0
TGGGCGTCTGCTTTTAATTCT     WASAFNS        1     0
TGGGCGTCTGGGCTGTCGAAT     WASGLSN        1     0
TGGGCGTCTGGGCTTCATCCG     WASGLHP        1     0
TGGGCGTCTGGGTATACGCTT     WASGYTL        1     0
TGGGCGTCTGGGTATCCGTCT     WASGYPS        1     0
TGGGCGTCTGGTACTGCTAGT     WASGTAS        1     0
TGGGCGTCTGGTCTGAGGGCT     WASGLRA        1     0
TGGGCGTCTGGTCTGCATGCG     WASGLHA        1     0
TGGGCGTCTGGTGCTACTGGG     WASGATG        1     0
TGGGCGTCTGGTGTTAGTAGG     WASGVSR        1     0
TGGGCGTCTGTGCAGAATACT     WASVQNT        1     0
TGGGCGTCTGTTACGAGGGTT     WASVTRV        1     0
TGGGCGTCTTATAGTATGTGG     WASYSMW        1     0
TGGGCGTCTTCGCGTGTGCTG     WASSRVL        1     0
TGGGCGTCTTCGCTGCATATG     WASSLHM        1     0
TGGGCGTCTTCGCTTACGCAT     WASSLTH        1     0
TGGGCGTCTTCTCCGGTTTGG     WASSPVW        1     0
TGGGCGTCTTCTCCTACGTTG     WASSPTL        1     0
TGGGCGTCTTCTCGGGGTCAT     WASSRGH        1     0
TGGGCGTCTTCTCTGCATCCT     WASSLHP        1     0
TGGGCGTCTTCTTCGATGCAG     WASSSMQ        1     0
TGGGCGTCTTCTTCGGCTCGG     WASSSAR        1     0
TGGGCGTCTTCTTCGTGGCGT     WASSSWR        1     0
TGGGCGTCTTGTGGTCGTCCG     WASCGRP        1     0
TGGGCGTGGAAGCTGCCTCAT     WAWKLPH        1     0
TGGGCGTGGAAGTTGAATACG     WAWKLNT        1     0
TGGGCGTGGAATTCTGGTCTT     WAWNSGL        1     0
TGGGCGTGGACGCTTTCTGAT     WAWTLSD        1     0
TGGGCGTGGACTCCGATGGCT     WAWTPMA        1     0
TGGGCGTGGACTCCTCCTTCT     WAWTPPS        1     0
TGGGCGTGGACTCCTGCGCGG     WAWTPAR        1     0
TGGGCGTGGAGGCATGATGTG     WAWRHDV        1     0
TGGGCGTGGAGGCTTCCGTCT     WAWRLPS        1     0
TGGGCGTGGAGTAGTGCTCAT     WAWSSAH        1     0
TGGGCGTGGAGTCTGGAGTTT     WAWSLEF        1     0
TGGGCGTGGAGTGCGGGTCGT     WAWSAGR        1     0
TGGGCGTGGAGTGGTACGTCT     WAWSGTS        1     0
TGGGCGTGGATGCCTCTGTCT     WAWMPLS        1     0
TGGGCGTGGATTTGGCCTGTT     WAWIWPV        1     0
TGGGCGTGGCAGACTGAGAGT     WAWQTES        1     0
TGGGCGTGGCAGCCTAATACT     WAWQPNT        1     0
TGGGCGTGGCAGGCTCTTGTT     WAWQALV        1     0
TGGGCGTGGCAGTATTGGGAG     WAWQYWE        1     0
TGGGCGTGGCAGTGGAGTCAG     WAWQWSQ        1     0
TGGGCGTGGCAGTGGATGCTG     WAWQWML        1     0
TGGGCGTGGCATAAGAATCCT     WAWHKNP        1     0
TGGGCGTGGCATCCGAATTCG     WAWHPNS        1     0
TGGGCGTGGCATGCTCATCTG     WAWHAHL        1     0
TGGGCGTGGCCGTATCGGGTG     WAWPYRV        1     0
TGGGCGTGGCCTACTACGCTT     WAWPTTL        1     0
TGGGCGTGGCCTCATCCGAGG     WAWPHPR        1     0
TGGGCGTGGCCTCCGATGACT     WAWPPMT        1     0
TGGGCGTGGCCTCCGGGGCAG     WAWPPGQ        1     0
TGGGCGTGGCCTCGGCATGGT     WAWPRHG        1     0
TGGGCGTGGCCTCGTCATAAT     WAWPRHN        1     0
TGGGCGTGGCGGGATATGTGG     WAWRDMW        1     0
TGGGCGTGGCGGTCTTCGTCG     WAWRSSS        1     0
TGGGCGTGGCGTCCTTCTCCT     WAWRPSP        1     0
TGGGCGTGGGAGCTGCCTCCG     WAWELPP        1     0
TGGGCGTGGGAGCTTACGGCG     WAWELTA        1     0
TGGGCGTGGGATGTGATGTCG     WAWDVMS        1     0
TGGGCGTGGGCGAGTTATGTT     WAWASYV        1     0
TGGGCGTGGGCGCCTGGGCCG     WAWAPGP        1     0
TGGGCGTGGGCTCCGCAGGCT     WAWAPQA        1     0
TGGGCGTGGGCTCCGGTTAAT     WAWAPVN        1     0
TGGGCGTGGGCTCTTCTTGAG     WAWALLE        1     0
TGGGCGTGGGGGCTTGATCAT     WAWGLDH        1     0
TGGGCGTGGGGTCCGAGTCTG     WAWGPSL        1     0
TGGGCGTGGGTGCCGATTCCT     WAWVPIP        1     0
TGGGCGTGGTCGACTCATCGT     WAWSTHR        1     0
TGGGCGTGGTCGGATCTGAAG     WAWSDLK        1     0
TGGGCGTGGTCTAGGCAGGCT     WAWSRQA        1     0
TGGGCGTGGTCTCAGCCTATG     WAWSQPM        1     0
TGGGCGTGGTCTCTTCCGGTG     WAWSLPV        1     0
TGGGCGTGGTCTGCTGAGTCT     WAWSAES        1     0
TGGGCGTGGTGGCTGCCGTAT     WAWWLPY        1     0
TGGGCGTGGTGGGCTGTGCTG     WAWWAVL        1     0
TGGGCGTGTACGGATTCTCCT     WACTDSP        1     0
TGGGCGTGTAGTGCTCCTTGG     WACSAPW        1     0
TGGGCGTGTATTCCGGTGATT     WACIPVI        1     0
TGGGCGTGTCAGATGCTGCGT     WACQMLR        1     0
TGGGCGTGTCCGAATACGTCT     WACPNTS        1     0
TGGGCGTGTCCGGCGCAGCGT     WACPAQR        1     0
TGGGCGTGTCCTAAGCTTCCG     WACPKLP        1     0
TGGGCGTGTCCTCCGTGTGGT     WACPPCG        1     0
TGGGCGTGTGCTGAGATTAAT     WACAEIN        1     0
TGGGCGTGTGTTATTAGTCCG     WACVISP        1     0
TGGGCGTGTGTTCAGCGTGTG     WACVQRV        1     0
TGGGCGTGTTGTCATGCGCTT     WACCHAL        1     0
TGGGCGTGTTGTCTTTGGCCT     WACCLWP        1     0
TGGGCGTGTTTGATGCAGGCG     WACLMQA        1     0
TGGGCGTTACGTCCTCCTCTG     WALRPPL        1     0
TGGGCGTTAGCGCAGCCGTCG     WALAQPS        1     0
TGGGCGTTGAAGGCTCCTGAG     WALKAPE        1     0
TGGGCGTTGAATACTACTGCT     WALNTTA        1     0
TGGGCGTTGAATCCTGCTCAT     WALNPAH        1     0
TGGGCGTTGAATCGGGCGCAT     WALNRAH        1     0
TGGGCGTTGAATGATGGGATG     WALNDGM        1     0
TGGGCGTTGAATGGTGTGCGT     WALNGVR        1     0
TGGGCGTTGACGGGGATTACT     WALTGIT        1     0
TGGGCGTTGACGTCTTTTCCG     WALTSFP        1     0
TGGGCGTTGACTAAGCAGCCG     WALTKQP        1     0
TGGGCGTTGACTACGTATCCT     WALTTYP        1     0
TGGGCGTTGCAGCATCCTCCT     WALQHPP        1     0
TGGGCGTTGCAGCCTCCGCTG     WALQPPL        1     0
TGGGCGTTGCAGGTTGGTCAG     WALQVGQ        1     0
TGGGCGTTGCAGTCGTTGACG     WALQSLT        1     0
TGGGCGTTGCATCCGAATTCT     WALHPNS        1     0
TGGGCGTTGCATCCTCGGCTG     WALHPRL        1     0
TGGGCGTTGCCGGAGCGTACG     WALPERT        1     0
TGGGCGTTGCCGGTTGGTAGG     WALPVGR        1     0
TGGGCGTTGCCTTGGAATTCT     WALPWNS        1     0
TGGGCGTTGCGGGAGACGACG     WALRETT        1     0
TGGGCGTTGCGTACTCCGCTT     WALRTPL        1     0
TGGGCGTTGCGTTCGACTCCG     WALRSTP        1     0
TGGGCGTTGCTGGGTTCTGAT     WALLGSD        1     0
TGGGCGTTGGAGCCTGTTCCT     WALEPVP        1     0
TGGGCGTTGGAGGCGCCTAGT     WALEAPS        1     0
TGGGCGTTGGCTAATCCTGGT     WALANPG        1     0
TGGGCGTTGGCTAGTTCTCCG     WALASSP        1     0
TGGGCGTTGGCTTCGGCTAAG     WALASAK        1     0
TGGGCGTTGGGTATTCAGCGG     WALGIQR        1     0
TGGGCGTTGGGTTCTTCGGGG     WALGSSG        1     0
TGGGCGTTGTCGCAGGCGTCG     WALSQAS        1     0
TGGGCGTTGTCGGGTAAGCAT     WALSGKH        1     0
TGGGCGTTGTCTGATGGTATG     WALSDGM        1     0
TGGGCGTTGTCTTCGGCTGCG     WALSSAA        1     0
TGGGCGTTGTTTCGTCCATCG     WALFRPS        1     0
TGGGCGTTTAAGCCTCCTTTG     WAFKPPL        1     0
TGGGCGTTTACGTAGGTGACG     WAFTQVT        1     0
TGGGCGTTTACTGATCTTTGG     WAFTDLW        1     0
TGGGCGTTTAGTTCGATGCGG     WAFSSMR        1     0
TGGGCGTTTAGTTCTGGTCCT     WAFSSGP        1     0
TGGGCGTTTCAGACTCCGGAG     WAFQTPE        1     0
TGGGCGTTTCATCCTTCTCTG     WAFHPSL        1     0
TGGGCGTTTCCGACTTCTACT     WAFPTST        1     0
TGGGCGTTTCCGGCTGGGCCT     WAFPAGP        1     0
TGGGCGTTTCCTCAGAGTTGG     WAFPQSW        1     0
TGGGCGTTTCCTCCGACTAGA     WAFPPTR        1     0
TGGGCGTTTCGTCCGGTGCAT     WAFRPVH        1     0
TGGGCGTTTCTGTTGACGTCT     WAFLLTS        1     0
TGGGCGTTTGAGATGAGTCCT     WAFEMSP        1     0
TGGGCGTTTGAGCCGCTTTCG     WAFEPLS        1     0
TGGGCGTTTGAGCGGAATTAT     WAFERNY        1     0
TGGGCGTTTGCTTCGGTGACT     WAFASVT        1     0
TGGGCGTTTGGTCAGCAGTAT     WAFGQQY        1     0
TGGGCGTTTGGTTTTACATAT     WAFGFTY        1     0
TGGGCGTTTTGGCCTGATCGG     WAFWPDR        1     0
TGGGCTAAGAAGCTTCCTAGT     WAKKLPS        1     0
TGGGCTAAGAAGGTGGGGACT     WAKKVGT        1     0
TGGGCTAAGAATCCGGCGCTG     WAKNPAL        1     0
TGGGCTAAGAATCCTACGTCG     WAKNPTS        1     0
TGGGCTAAGACGACTACGTTG     WAKTTTL        1     0
TGGGCTAAGACGAGTGATCAG     WAKTSDQ        1     0
TGGGCTAAGACGGCGACGCAT     WAKTATH        1     0
TGGGCTAAGACGTCTCATATG     WAKTSHM        1     0
TGGGCTAAGACGTCTCCGCTG     WAKTSPL        1     0
TGGGCTAAGACGTGGCATCAG     WAKTWHQ        1     0
TGGGCTAAGACTATGTATATT     WAKTMYI        1     0
TGGGCTAAGACTCCGATTATG     WAKTPIM        1     0
TGGGCTAAGACTCCGGCTCTG     WAKTPAL        1     0
TGGGCTAAGACTCTGCATCTT     WAKTLHL        1     0
TGGGCTAAGACTGCTGCGGTG     WAKTAAV        1     0
TGGGCTAAGACTGCTGCTTAT     WAKTAAY        1     0
TGGGCTAAGACTTTGCATCTT     WAKTLHL        1     0
TGGGCTAAGACTTTTGTTCCG     WAKTFVP        1     0
TGGGCTAAGAGGCCGCTTAAT     WAKRPLN        1     0
TGGGCTAAGAGGTTGGCTGAT     WAKRLAD        1     0
TGGGCTAAGAGTACTACTAAG     WAKSTTK        1     0
TGGGCTAAGAGTCATCAGATG     WAKSHQM        1     0
TGGGCTAAGAGTGCGGCGTCT     WAKSAAS        1     0
TGGGCTAAGATGCATCCGTTG     WAKMHPL        1     0
TGGGCTAAGATGGGTAAGCTG     WAKMGKL        1     0
TGGGCTAAGCAGACTGGGCAG     WAKQTGQ        1     0
TGGGCTAAGCAGCCGTTGCCT     WAKQPLP        1     0
TGGGCTAAGCAGCTTAAGCCG     WAKQLKP        1     0
TGGGCTAAGCAGGCTAATCCT     WAKQANP        1     0
TGGGCTAAGCAGGCTGATAGG     WAKQADR        1     0
TGGGCTAAGCATAATATGACG     WAKHNMT        1     0
TGGGCTAAGCATACGCATCCT     WAKHTHP        1     0
TGGGCTAAGCATACTATTACG     WAKHTIT        1     0
TGGGCTAAGCATCTGACTCAG     WAKHLTQ        1     0
TGGGCTAAGCATTCTGCGCCG     WAKHSAP        1     0
TGGGCTAAGCCGGGTCCGCGG     WAKPGPR        1     0
TGGGCTAAGCCGGTGACGATG     WAKPVTM        1     0
TGGGCTAAGCCTAGTACTGCT     WAKPSTA        1     0
TGGGCTAAGCCTCAGCTGCTG     WAKPQLL        1     0
TGGGCTAAGCCTCATAATCAG     WAKPHNQ        1     0
TGGGCTAAGCCTCCGTCGAGG     WAKPPSR        1     0
TGGGCTAAGCGGCCTATTACA     WAKRPIT        1     0
TGGGCTAAGCTGCCGCTGCCT     WAKLPLP        1     0
TGGGCTAAGCTGGATCCTACT     WAKLDPT        1     0
TGGGCTAAGCTGGCTATGAGT     WAKLAMS        1     0
TGGGCTAAGCTTAATCCTCCT     WAKLNPP        1     0
TGGGCTAAGCTTCCTCATGAT     WAKLPHD        1     0
TGGGCTAAGCTTTCGGATAGT     WAKLSDS        1     0
TGGGCTAAGGAGCGTATTCCT     WAKERIP        1     0
TGGGCTAAGGAGTCGCTTACG     WAKESLT        1     0
TGGGCTAAGGAGTTTGAGCAG     WAKEFEQ        1     0
TGGGCTAAGGATACGTGGGGT     WAKDTWG        1     0
TGGGCTAAGGATACTCGGACG     WAKDTRT        1     0
TGGGCTAAGGATCCTTTTTGT     WAKDPFC        1     0
TGGGCTAAGGATTGGTTGCTG     WAKDWLL        1     0
TGGGCTAAGGCGATGTCTCCG     WAKAMSP        1     0
TGGGCTAAGGCGCAGCGTTTT     WAKAQRF        1     0
TGGGCTAAGGCGCCGCCGTAT     WAKAPPY        1     0
TGGGCTAAGGCGTATCGGTGG     WAKAYRW        1     0
TGGGCTAAGGCTACGGATCCT     WAKATDP        1     0
TGGGCTAAGGCTATGACGTAT     WAKAMTY        1     0
TGGGCTAAGGCTATGACTGAG     WAKAMTE        1     0
TGGGCTAAGGCTGTTACGTAT     WAKAVTY        1     0
TGGGCTAAGGGGCCTAATCTT     WAKGPNL        1     0
TGGGCTAAGGTGAATCCTCTG     WAKVNPL        1     0
TGGGCTAAGGTGACGGTTGAT     WAKVTVD        1     0
TGGGCTAAGGTGATGACAGAT     WAKVMTD        1     0
TGGGCTAAGGTGGCTAATCCG     WAKVANP        1     0
TGGGCTAAGGTTCAGCCTTCG     WAKVQPS        1     0
TGGGCTAAGTATGATTCGACT     WAKYDST        1     0
TGGGCTAAGTCGAATACGTAT     WAKSNTY        1     0
TGGGCTAAGTCGGCGCATATT     WAKSAHI        1     0
TGGGCTAAGTCGTCGCATATT     WAKSSHI        1     0
TGGGCTAAGTCTATTTCTATG     WAKSISM        1     0
TGGGCTAAGTGGCCTTCGCGG     WAKWPSR        1     0
TGGGCTAAGTTGCCGCAGACT     WAKLPQT        1     0
TGGGCTAAGTTTGGTACGACT     WAKFGTT        1     0
TGGGCTAATAAGGTGCTTACT     WANKVLT        1     0
TGGGCTAATAAGTCGCCGTAG     WANKSPQ        1     0
TGGGCTAATAATCCTAATGTG     WANNPNV        1     0
TGGGCTAATAATCGTGCTGCG     WANNRAA        1     0
TGGGCTAATAATGCGGCGCCT     WANNAAP        1     0
TGGGCTAATAATTGGTGGAGT     WANNWWS        1     0
TGGGCTAATACGATGGTGTGG     WANTMVW        1     0
TGGGCTAATACGCATCCTCGT     WANTHPR        1     0
TGGGCTAATACGCTTCATAAT     WANTLHN        1     0
TGGGCTAATACGGCGACTCCT     WANTATP        1     0
TGGGCTAATACGTATCCGATG     WANTYPM        1     0
TGGGCTAATACTCAGACTAGG     WANTQTR        1     0
TGGGCTAATACTCCTTCTTTG     WANTPSL        1     0
TGGGCTAATAGTCATCATACG     WANSHHT        1     0
TGGGCTAATATGACGCGGTGG     WANMTRW        1     0
TGGGCTAATATGCCGCCTGCG     WANMPPA        1     0
TGGGCTAATATTGGTAATGCT     WANIGNA        1     0
TGGGCTAATCAGAAGGCGCTG     WANQKAL        1     0
TGGGCTAATCAGCCGGCGCTG     WANQPAL        1     0
TGGGCTAATCATACGACTATT     WANHTTI        1     0
TGGGCTAATCATAGTACGCAT     WANHSTH        1     0
TGGGCTAATCATCTTATTGAT     WANHLID        1     0
TGGGCTAATCCGAATACTCCT     WANPNTP        1     0
TGGGCTAATCCTACTGCGACT     WANPTAT        1     0
TGGGCTAATCCTCAGAATCCT     WANPQNP        1     0
TGGGCTAATCCTGCTACGGCT     WANPATA        1     0
TGGGCTAATCGGCAGGATGAT     WANRQDD        1     0
TGGGCTAATCGGCATACGCTG     WANRHTL        1     0
TGGGCTAATCGTATTGTGGGG     WANRIVG        1     0
TGGGCTAATCTGAATCCTTCT     WANLNPS        1     0
TGGGCTAATCTGACGTTGCAT     WANLTLH        1     0
TGGGCTAATCTGGCTCATGAG     WANLAHE        1     0
TGGGCTAATGAGACTCTGGCG     WANETLA        1     0
TGGGCTAATGAGCTGCATCCG     WANELHP        1     0
TGGGCTAATGAGCTGCCTCAG     WANELPQ        1     0
TGGGCTAATGAGTAGAAGTGG     WANEQKW        1     0
TGGGCTAATGCGATGGCGGCG     WANAMAA        1     0
TGGGCTAATGCGCAGAGGGTG     WANAQRV        1     0
TGGGCTAATGCGCATATTACG     WANAHIT        1     0
TGGGCTAATGCTCCGACTCCG     WANAPTP        1     0
TGGGCTAATGCTCCGAGTGTT     WANAPSV        1     0
TGGGCTAATGGGGCTCGGACG     WANGART        1     0
TGGGCTAATGGGTTGCTTAAG     WANGLLK        1     0
TGGGCTAATGGTATGCAGACG     WANGMQT        1     0
TGGGCTAATGGTCAACTTTAT     WANGQLY        1     0
TGGGCTAATGTGCAGATTTGG     WANVQIW        1     0
TGGGCTAATGTGCGGTCGCCG     WANVRSP        1     0
TGGGCTAATGTGTGTCGGAAT     WANVCRN        1     0
TGGGCTAATGTTACGTATACG     WANVTYT        1     0
TGGGCTAATTATGCTGCGTGG     WANYAAW        1     0
TGGGCTAATTGGACTGTTAGG     WANWTVR        1     0
TGGGCTAATTGGGGTCTGTCG     WANWGLS        1     0
TGGGCTAATTTGCGGAATACT     WANLRNT        1     0
TGGGCTACACCGCCTTTTATT     WATPPFI        1     0
TGGGCTACGAAGGCGAATAGT     WATKANS        1     0
TGGGCTACGAAGGCGATTGTT     WATKAIV        1     0
TGGGCTACGAAGGCTATTCCG     WATKAIP        1     0
TGGGCTACGAATATTTGGCAT     WATNIWH        1     0
TGGGCTACGACGACTCTGCCG     WATTTLP        1     0
TGGGCTACGACGCAGATTAAT     WATTQIN        1     0
TGGGCTACGACGCAGATTAGT     WATTQIS        1     0
TGGGCTACGACGCATCAGTCT     WATTHQS        1     0
TGGGCTACGACGCCGAATATT     WATTPNI        1     0
TGGGCTACGACGCCGCAGGGT     WATTPQG        1     0
TGGGCTACGACGCTGTTTCCG     WATTLFP        1     0
TGGGCTACGACGGCTACTATG     WATTATM        1     0
TGGGCTACGACGTATGGTGCT     WATTYGA        1     0
TGGGCTACGACTACGCCGAGG     WATTTPR        1     0
TGGGCTACGACTACTAAGACT     WATTTKT        1     0
TGGGCTACGACTACTGATGCG     WATTTDA        1     0
TGGGCTACGACTATGCATTCT     WATTMHS        1     0
TGGGCTACGACTCATTTGACG     WATTHLT        1     0
TGGGCTACGACTCTTCTTCTT     WATTLLL        1     0
TGGGCTACGACTCTTTCGCAT     WATTLSH        1     0
TGGGCTACGACTGATAGGCTT     WATTDRL        1     0
TGGGCTACGACTTCTTCGGGT     WATTSSG        1     0
TGGGCTACGAGGCCGGGTACG     WATRPGT        1     0
TGGGCTACGAGGCTGTATACT     WATRLYT        1     0
TGGGCTACGAGGTTTGATACG     WATRFDT        1     0
TGGGCTACGAGTTCTCTGCTG     WATSSLL        1     0
TGGGCTACGATGCCGATTGGT     WATMPIG        1     0
TGGGCTACGATGCCTAGGCGG     WATMPRR        1     0
TGGGCTACGATGCTTGCGTTG     WATMLAL        1     0
TGGGCTACGATGGCTGTGAAT     WATMAVN        1     0
TGGGCTACGATGGGTGATGCG     WATMGDA        1     0
TGGGCTACGATGGGTGATGTG     WATMGDV        1     0
TGGGCTACGATGTTGGGTGTG     WATMLGV        1     0
TGGGCTACGCAGACTCCTCCT     WATQTPP        1     0
TGGGCTACGCAGCCTGCTCAG     WATQPAQ        1     0
TGGGCTACGCAGCGTCCTACT     WATQRPT        1     0
TGGGCTACGCAGCTGCATCCT     WATQLHP        1     0
TGGGCTACGCAGGCTGATAAT     WATQADN        1     0
TGGGCTACGCATGCGAGGTCT     WATHARS        1     0
TGGGCTACGCCTGAGTCGCTG     WATPESL        1     0
TGGGCTACGCGGTCGATTCCG     WATRSIP        1     0
TGGGCTACGCGTACGAATAAT     WATRTNN        1     0
TGGGCTACGCTGCAGGTGCTG     WATLQVL        1     0
TGGGCTACGCTGTCGATGAGG     WATLSMR        1     0
TGGGCTACGGAGAATCGTATG     WATENRM        1     0
TGGGCTACGGAGCCGCCGGTG     WATEPPV        1     0
TGGGCTACGGAGCTGAATGAT     WATELND        1     0
TGGGCTACGGAGCTTCATTCG     WATELHS        1     0
TGGGCTACGGATCAGACGCAG     WATDQTQ        1     0
TGGGCTACGGATCAGCATCAT     WATDQHH        1     0
TGGGCTACGGATCATGTTTCT     WATDHVS        1     0
TGGGCTACGGATCCGCAGTAT     WATDPQY        1     0
TGGGCTACGGATCGTGCGATT     WATDRAI        1     0
TGGGCTACGGATGAGAGGAAG     WATDERK        1     0
TGGGCTACGGCGAATCAGATT     WATANQI        1     0
TGGGCTACGGCGGAGACTATG     WATAETM        1     0
TGGGCTACGGCGTGTAAGCTG     WATACKL        1     0
TGGGCTACGGCTCAGTGGAAT     WATAQWN        1     0
TGGGCTACGGCTCCGGATTTG     WATAPDL        1     0
TGGGCTACGGCTCCTAGGACG     WATAPRT        1     0
TGGGCTACGGCTCCTTCTATT     WATAPSI        1     0
TGGGCTACGGCTCTTCATCTG     WATALHL        1     0
TGGGCTACGGGGACGCTTATG     WATGTLM        1     0
TGGGCTACGGGGAGGTGGCTT     WATGRWL        1     0
TGGGCTACGGGGCATAAGACT     WATGHKT        1     0
TGGGCTACGGGGCGTGTTCTT     WATGRVL        1     0
TGGGCTACGGGGGTGCGGTCT     WATGVRS        1     0
TGGGCTACGGGGTTGCTGGTT     WATGLLV        1     0
TGGGCTACGGGGTTTCCTTAT     WATGFPY        1     0
TGGGCTACGGGTCCTCGTTAT     WATGPRY        1     0
TGGGCTACGGGTGGTCTTGTT     WATGGLV        1     0
TGGGCTACGGGTTTTGCGACT     WATGFAT        1     0
TGGGCTACGGTGACGGCTTAT     WATVTAY        1     0
TGGGCTACGGTGGCTCAGCCT     WATVAQP        1     0
TGGGCTACGGTGTCGAGGTTG     WATVSRL        1     0
TGGGCTACGGTTAATCATCCG     WATVNHP        1     0
TGGGCTACGGTTCATTCTCGT     WATVHSR        1     0
TGGGCTACGGTTCCGCTTCCT     WATVPLP        1     0
TGGGCTACGGTTTCGTTGAGG     WATVSLR        1     0
TGGGCTACGGTTTGGGCTTGG     WATVWAW        1     0
TGGGCTACGTAGAAGCTGAGT     WATQKLS        1     0
TGGGCTACGTAGGCTTCGATT     WATQASI        1     0
TGGGCTACGTATCATCCTCGG     WATYHPR        1     0
TGGGCTACGTATCCGCCGCAT     WATYPPH        1     0
TGGGCTACGTATGCTCATGTT     WATYAHV        1     0
TGGGCTACGTCGCATTTGGTG     WATSHLV        1     0
TGGGCTACGTCGCGTACGGAG     WATSRTE        1     0
TGGGCTACGTCGGATCTGAAT     WATSDLN        1     0
TGGGCTACGTCGGCGGCGGCG     WATSAAA        1     0
TGGGCTACGTCGTGTGGTCCT     WATSCGP        1     0
TGGGCTACGTCTAATGTTTCT     WATSNVS        1     0
TGGGCTACGTCTATGGCTATT     WATSMAI        1     0
TGGGCTACGTCTATTCCGCTG     WATSIPL        1     0
TGGGCTACGTCTCAGTCGATG     WATSQSM        1     0
TGGGCTACGTCTCATCTTCCG     WATSHLP        1     0
TGGGCTACGTCTCCGCGGTCT     WATSPRS        1     0
TGGGCTACGTGGACTCCTGTG     WATWTPV        1     0
TGGGCTACGTTGCCTGATCTT     WATLPDL        1     0
TGGGCTACGTTTCCGAATTGG     WATFPNW        1     0
TGGGCTACGTTTCCGTCGGTG     WATFPSV        1     0
TGGGCTACGTTTCCTGGGGCT     WATFPGA        1     0
TGGGCTACGTTTGCTTTGTCT     WATFALS        1     0
TGGGCTACGTTTGGTCCTCCG     WATFGPP        1     0
TGGGCTACTAAGCATCCTGAT     WATKHPD        1     0
TGGGCTACTAAGCCTAATCCG     WATKPNP        1     0
TGGGCTACTAAGGCGTTGACT     WATKALT        1     0
TGGGCTACTAAGTCTCCTGGT     WATKSPG        1     0
TGGGCTACTAATAGTCCTCCG     WATNSPP        1     0
TGGGCTACTAATAGTTAGACT     WATNSQT        1     0
TGGGCTACTAATCCGTCTCTT     WATNPSL        1     0
TGGGCTACTAATGCGCTGGCT     WATNALA        1     0
TGGGCTACTAATGCTGTGAAG     WATNAVK        1     0
TGGGCTACTAATTCGTCGTTG     WATNSSL        1     0
TGGGCTACTAATTTGAGTCAT     WATNLSH        1     0
TGGGCTACTACGACTCCGGCG     WATTTPA        1     0
TGGGCTACTACGATGCGGGAT     WATTMRD        1     0
TGGGCTACTACGCATCCTTCG     WATTHPS        1     0
TGGGCTACTACGGCGAATAGT     WATTANS        1     0
TGGGCTACTACGGTGAAGATT     WATTVKI        1     0
TGGGCTACTACGTATCGTCCG     WATTYRP        1     0
TGGGCTACTACGTTTGAGGCT     WATTFEA        1     0
TGGGCTACTACTAATCCGCGT     WATTNPR        1     0
TGGGCTACTACTAATGCTCTG     WATTNAL        1     0
TGGGCTACTACTAGTACGTTG     WATTSTL        1     0
TGGGCTACTACTCAGCTTATT     WATTQLI        1     0
TGGGCTACTACTCAGGCGACT     WATTQAT        1     0
TGGGCTACTACTCCTTCGTAG     WATTPSQ        1     0
TGGGCTACTACTCTGCTGACT     WATTLLT        1     0
TGGGCTACTACTGGTAGGGCT     WATTGRA        1     0
TGGGCTACTACTTTTGAGTGG     WATTFEW        1     0
TGGGCTACTAGGAGTCTTACT     WATRSLT        1     0
TGGGCTACTAGGCCGCTTACT     WATRPLT        1     0
TGGGCTACTAGGCTGGGGGAT     WATRLGD        1     0
TGGGCTACTAGGGATATGTCG     WATRDMS        1     0
TGGGCTACTAGTACGCTGCCT     WATSTLP        1     0
TGGGCTACTAGTCCGCCGTCT     WATSPPS        1     0
TGGGCTACTAGTCCTGATGCG     WATSPDA        1     0
TGGGCTACTAGTCTGAATTCT     WATSLNS        1     0
TGGGCTACTAGTCTGCGTCCG     WATSLRP        1     0
TGGGCTACTAGTTCTCCTCTT     WATSSPL        1     0
TGGGCTACTATCACTGCTCCG     WATITAP        1     0
TGGGCTACTATGCTTTCGTCG     WATMLSS        1     0
TGGGCTACTATGGATCTTTAT     WATMDLY        1     0
TGGGCTACTATGTCTGCGTTG     WATMSAL        1     0
TGGGCTACTATTACGTCTCAT     WATITSH        1     0
TGGGCTACTATTGTTTAGGCT     WATIVQA        1     0
TGGGCTACTCAGCATAAGACG     WATQHKT        1     0
TGGGCTACTCAGCTGGGTTCG     WATQLGS        1     0
TGGGCTACTCATACTAAGATT     WATHTKI        1     0
TGGGCTACTCATAGTACGTTG     WATHSTL        1     0
TGGGCTACTCATATTACAACG     WATHITT        1     0
TGGGCTACTCATGAGATGCAT     WATHEMH        1     0
TGGGCTACTCATGCGGAGCGT     WATHAER        1     0
TGGGCTACTCATGCTCTGCAG     WATHALQ        1     0
TGGGCTACTCATTTGCGGACT     WATHLRT        1     0
TGGGCTACTCCAAATACGATT     WATPNTI        1     0
TGGGCTACTCCGAATGGTTCG     WATPNGS        1     0
TGGGCTACTCCGCATAAGGAT     WATPHKD        1     0
TGGGCTACTCCGCATGGTGAT     WATPHGD        1     0
TGGGCTACTCCGCTGTCTTCT     WATPLSS        1     0
TGGGCTACTCCGGATAGGATG     WATPDRM        1     0
TGGGCTACTCCGGATGCGTCT     WATPDAS        1     0
TGGGCTACTCCGGGGCAGCAT     WATPGQH        1     0
TGGGCTACTCCGGTGTAGGCT     WATPVQA        1     0
TGGGCTACTCCGTTGCTTCCT     WATPLLP        1     0
TGGGCTACTCCTGCTTATATG     WATPAYM        1     0
TGGGCTACTCCTTGGTGGGCT     WATPWWA        1     0
TGGGCTACTCCTTTTCCTCCG     WATPFPP        1     0
TGGGCTACTCGGACTCTGAAT     WATRTLN        1     0
TGGGCTACTCGGCCTGTGATG     WATRPVM        1     0
TGGGCTACTCGTGATCCGACT     WATRDPT        1     0
TGGGCTACTCGTGGACAGATT     WATRGQI        1     0
TGGGCTACTCTGCCTAAGCTG     WATLPKL        1     0
TGGGCTACTCTGCCTGGTCCT     WATLPGP        1     0
TGGGCTACTCTTACTGATCTG     WATLTDL        1     0
TGGGCTACTCTTACTTATCCT     WATLTYP        1     0
TGGGCTACTCTTCCGGATCTG     WATLPDL        1     0
TGGGCTACTGAGCCTTCGACT     WATEPST        1     0
TGGGCTACTGAGCGTCTTGGG     WATERLG        1     0
TGGGCTACTGAGGCTGCGCTG     WATEAAL        1     0
TGGGCTACTGATACGCTTCCG     WATDTLP        1     0
TGGGCTACTGATACTATTGCT     WATDTIA        1     0
TGGGCTACTGATCATGTTTGG     WATDHVW        1     0
TGGGCTACTGATGCTCTTTTT     WATDALF        1     0
TGGGCTACTGATGTTATGACT     WATDVMT        1     0
TGGGCTACTGCGAAGCTTCAG     WATAKLQ        1     0
TGGGCTACTGCGAAGTGGTGT     WATAKWC        1     0
TGGGCTACTGCGAGTACGTTG     WATASTL        1     0
TGGGCTACTGCGATTAGTACT     WATAIST        1     0
TGGGCTACTGCGCGTGCTCTG     WATARAL        1     0
TGGGCTACTGCGGAGCCTACT     WATAEPT        1     0
TGGGCTACTGCGGATGATCGT     WATADDR        1     0
TGGGCTACTGCGGCGAAGAGG     WATAAKR        1     0
TGGGCTACTGCGGCGATGAAT     WATAAMN        1     0
TGGGCTACTGCGGGTCAGCTG     WATAGQL        1     0
TGGGCTACTGCGGGTTGGTCT     WATAGWS        1     0
TGGGCTACTGCTCAGCCAAAG     WATAQPK        1     0
TGGGCTACTGCTCCTAATGTG     WATAPNV        1     0
TGGGCTACTGCTGCGAGTCCG     WATAASP        1     0
TGGGCTACTGCTGCTGGTACT     WATAAGT        1     0
TGGGCTACTGGTAAGGCGCTT     WATGKAL        1     0
TGGGCTACTGGTATGCGTCTT     WATGMRL        1     0
TGGGCTACTGGTCCGGATAAG     WATGPDK        1     0
TGGGCTACTGGTTATGCGTTG     WATGYAL        1     0
TGGGCTACTGTGCGGCCTGCG     WATVRPA        1     0
TGGGCTACTGTGCTGCCTCCG     WATVLPP        1     0
TGGGCTACTGTGCTTGCTGGG     WATVLAG        1     0
TGGGCTACTGTTCCGCCTTTG     WATVPPL        1     0
TGGGCTACTGTTCTGCAGATT     WATVLQI        1     0
TGGGCTACTTAGACTCCTGTT     WATQTPV        1     0
TGGGCTACTTATCATCCTTAG     WATYHPQ        1     0
TGGGCTACTTCTAATCCTTAT     WATSNPY        1     0
TGGGCTACTTCTCCTGAGTTT     WATSPEF        1     0
TGGGCTACTTCTCTTACGGGG     WATSLTG        1     0
TGGGCTAGGAAGGTGGATACT     WARKVDT        1     0
TGGGCTAGGAATCCGTCGAAT     WARNPSN        1     0
TGGGCTAGGACGGCTTCGTCT     WARTASS        1     0
TGGGCTAGGACGTAGGCTATT     WARTQAI        1     0
TGGGCTAGGACGTCGCAGTCT     WARTSQS        1     0
TGGGCTAGGACGTCTCCTACT     WARTSPT        1     0
TGGGCTAGGACTACGAATCTT     WARTTNL        1     0
TGGGCTAGGACTACTCTGAGT     WARTTLS        1     0
TGGGCTAGGACTACTTTTCAG     WARTTFQ        1     0
TGGGCTAGGACTATGCTGAAT     WARTMLN        1     0
TGGGCTAGGATGACTACTTCG     WARMTTS        1     0
TGGGCTAGGATGGAGCTTCCG     WARMELP        1     0
TGGGCTAGGCAGCAGCATGCG     WARQQHA        1     0
TGGGCTAGGCAGGCGGAGTAT     WARQAEY        1     0
TGGGCTAGGCATACGCTGCTG     WARHTLL        1     0
TGGGCTAGGCATCCGCGTGAT     WARHPRD        1     0
TGGGCTAGGCCGACTAATCAG     WARPTNQ        1     0
TGGGCTAGGCCGGCTCGTAGT     WARPARS        1     0
TGGGCTAGGCCGGGGGCTATT     WARPGAI        1     0
TGGGCTAGGCCGTATACTACT     WARPYTT        1     0
TGGGCTAGGCCGTCTCCGGAG     WARPSPE        1     0
TGGGCTAGGCCGTTTAATCAG     WARPFNQ        1     0
TGGGCTAGGCCTCCTACGGAT     WARPPTD        1     0
TGGGCTAGGCTTCATAATGAG     WARLHNE        1     0
TGGGCTAGGGAGTATAAGGTG     WAREYKV        1     0
TGGGCTAGGGATAAGGATCTG     WARDKDL        1     0
TGGGCTAGGGCGACTGTTCCG     WARATVP        1     0
TGGGCTAGGGCTATTAGTGTG     WARAISV        1     0
TGGGCTAGGGGGCCGTCGACG     WARGPST        1     0
TGGGCTAGGGTTAAGGCTTTG     WARVKAL        1     0
TGGGCTAGGTAGATGGTTCCT     WARQMVP        1     0
TGGGCTAGGTATCCGATTGAG     WARYPIE        1     0
TGGGCTAGGTCTCTGAGTTTT     WARSLSF        1     0
TGGGCTAGGTCTCTGCCTCAG     WARSLPQ        1     0
TGGGCTAGGTTGCCGGATTCT     WARLPDS        1     0
TGGGCTAGGTTTGCTGTGGTG     WARFAVV        1     0
TGGGCTAGTAAGCTGTCGCTG     WASKLSL        1     0
TGGGCTAGTAAGGTGGCGAGT     WASKVAS        1     0
TGGGCTAGTAAGTCTCCGACT     WASKSPT        1     0
TGGGCTAGTAATGCTCCGGCG     WASNAPA        1     0
TGGGCTAGTAATGGGTTTTTG     WASNGFL        1     0
TGGGCTAGTAATGTGCTTTGG     WASNVLW        1     0
TGGGCTAGTACGATGCTGACT     WASTMLT        1     0
TGGGCTAGTACGCTGATTAAG     WASTLIK        1     0
TGGGCTAGTACGGATCAGGAG     WASTDQE        1     0
TGGGCTAGTACGGCGACTCAT     WASTATH        1     0
TGGGCTAGTACGGTTGCTGGT     WASTVAG        1     0
TGGGCTAGTACGTCGGTGGCT     WASTSVA        1     0
TGGGCTAGTACGTCTTTTTCG     WASTSFS        1     0
TGGGCTAGTACGTTGGCTAGT     WASTLAS        1     0
TGGGCTAGTACTACGGGGCCT     WASTTGP        1     0
TGGGCTAGTACTATGACTTAG     WASTMTQ        1     0
TGGGCTAGTACTCCTGCTCAT     WASTPAH        1     0
TGGGCTAGTACTGATCTGCTG     WASTDLL        1     0
TGGGCTAGTACTGGTCCGTAT     WASTGPY        1     0
TGGGCTAGTACTTATAGGCTG     WASTYRL        1     0
TGGGCTAGTAGTCCGTATTTT     WASSPYF        1     0
TGGGCTAGTAGTGAGCCTAGT     WASSEPS        1     0
TGGGCTAGTATTCGTCCGCAT     WASIRPH        1     0
TGGGCTAGTCAGCATTGTGGT     WASQHCG        1     0
TGGGCTAGTCAGCCGCATTCT     WASQPHS        1     0
TGGGCTAGTCAGCTGCAGCTG     WASQLQL        1     0
TGGGCTAGTCAGGCGCGTTCT     WASQARS        1     0
TGGGCTAGTCAGGCGGAGTTT     WASQAEF        1     0
TGGGCTAGTCAGTTTGCGCGT     WASQFAR        1     0
TGGGCTAGTCATAAGCCTGTG     WASHKPV        1     0
TGGGCTAGTCATACGCAGACT     WASHTQT        1     0
TGGGCTAGTCATACTGCTAAG     WASHTAK        1     0
TGGGCTAGTCATCCTCCGACT     WASHPPT        1     0
TGGGCTAGTCATTCGACTTCG     WASHSTS        1     0
TGGGCTAGTCCGCATGCTAAG     WASPHAK        1     0
TGGGCTAGTCCGGCGTTGTAT     WASPALY        1     0
TGGGCTAGTCCGGCTCGTCAG     WASPARQ        1     0
TGGGCTAGTCCGTCTATGGCT     WASPSMA        1     0
TGGGCTAGTCCTAAGGTTTGT     WASPKVC        1     0
TGGGCTAGTCCTACGCATTCT     WASPTHS        1     0
TGGGCTAGTCCTCAGCTGGGG     WASPQLG        1     0
TGGGCTAGTCCTCAGTTTGCT     WASPQFA        1     0
TGGGCTAGTCCTCATCCTTGT     WASPHPC        1     0
TGGGCTAGTCCTCCTTGGAAT     WASPPWN        1     0
TGGGCTAGTCCTGTGTCGCGT     WASPVSR        1     0
TGGGCTAGTCCTGTTCCGTCG     WASPVPS        1     0
TGGGCTAGTCGGACTCCGGCT     WASRTPA        1     0
TGGGCTAGTCGGCAGACGGTT     WASRQTV        1     0
TGGGCTAGTCGTCAGCCGTGG     WASRQPW        1     0
TGGGCTAGTCGTCCTTATCTG     WASRPYL        1     0
TGGGCTAGTCTGCGTCCGCCG     WASLRPP        1     0
TGGGCTAGTGATACTCCTCCT     WASDTPP        1     0
TGGGCTAGTGATCCTCAGTTG     WASDPQL        1     0
TGGGCTAGTGATGGTAATCTG     WASDGNL        1     0
TGGGCTAGTGCGAGTTCTGGG     WASASSG        1     0
TGGGCTAGTGCGCTGGTGGAT     WASALVD        1     0
TGGGCTAGTGCTACGAATGCG     WASATNA        1     0
TGGGCTAGTGGGCAGAGGATT     WASGQRI        1     0
TGGGCTAGTGGGCATTCTACT     WASGHST        1     0
TGGGCTAGTGGGGAGCGTTGG     WASGERW        1     0
TGGGCTAGTGGTCAGGCTTTG     WASGQAL        1     0
TGGGCTAGTGTTAGTGTTCAT     WASVSVH        1     0
TGGGCTAGTGTTCTTACTGGT     WASVLTG        1     0
TGGGCTAGTGTTTATATTCCT     WASVYIP        1     0
TGGGCTAGTTCGCATCAGATT     WASSHQI        1     0
TGGGCTAGTTCGCGGCTTCCG     WASSRLP        1     0
TGGGCTAGTTCTGTGCTTTCG     WASSVLS        1     0
TGGGCTAGTTGGCTTATGGTG     WASWLMV        1     0
TGGGCTATACGTCCTATTATG     WAIRPIM        1     0
TGGGCTATGAAGGATTCTTCT     WAMKDSS        1     0
TGGGCTATGAAGTCGCCTGCG     WAMKSPA        1     0
TGGGCTATGAATCCGACTTCG     WAMNPTS        1     0
TGGGCTATGAATGCGAGTAAG     WAMNASK        1     0
TGGGCTATGAATTGTACTCCT     WAMNCTP        1     0
TGGGCTATGACGGCTTCTCAT     WAMTASH        1     0
TGGGCTATGACGTCGACTCCT     WAMTSTP        1     0
TGGGCTATGACTGAGGCTGCT     WAMTEAA        1     0
TGGGCTATGAGGACGGGTGAT     WAMRTGD        1     0
TGGGCTATGATGGGGCCGGTT     WAMMGPV        1     0
TGGGCTATGATTCCGTCGGAT     WAMIPSD        1     0
TGGGCTATGCAGACTGTGCAT     WAMQTVH        1     0
TGGGCTATGCAGTCTAAGGTT     WAMQSKV        1     0
TGGGCTATGCAGTCTACGTTT     WAMQSTF        1     0
TGGGCTATGCATCCGGTGCCT     WAMHPVP        1     0
TGGGCTATGCATCCTGAGGCT     WAMHPEA        1     0
TGGGCTATGCCGATGGATACG     WAMPMDT        1     0
TGGGCTATGCCGCAGTTGATG     WAMPQLM        1     0
TGGGCTATGCCGGAGAGGACT     WAMPERT        1     0
TGGGCTATGCCGTGTCCTAGT     WAMPCPS        1     0
TGGGCTATGCCTCATACGCCG     WAMPHTP        1     0
TGGGCTATGCCTCCTCCTTCT     WAMPPPS        1     0
TGGGCTATGCGTAATTCTCAT     WAMRNSH        1     0
TGGGCTATGCGTCAGTCGCTG     WAMRQSL        1     0
TGGGCTATGCGTGCTATGCCG     WAMRAMP        1     0
TGGGCTATGGATCTTGAGTAT     WAMDLEY        1     0
TGGGCTATGGATGCTCTGATG     WAMDALM        1     0
TGGGCTATGGATGCTGGGCGT     WAMDAGR        1     0
TGGGCTATGGATGTGCAGCTG     WAMDVQL        1     0
TGGGCTATGGATGTGCTGCTT     WAMDVLL        1     0
TGGGCTATGGCGCCGAAGCTT     WAMAPKL        1     0
TGGGCTATGGTTCCTTTTCTG     WAMVPFL        1     0
TGGGCTATGTCGGTGCATGTG     WAMSVHV        1     0
TGGGCTATGTCTCCTGGTACG     WAMSPGT        1     0
TGGGCTATGTCTGCGCATATT     WAMSAHI        1     0
TGGGCTATTAATACTAGGCAT     WAINTRH        1     0
TGGGCTATTAATCCTCCTGTG     WAINPPV        1     0
TGGGCTATTAATGCGACGCCT     WAINATP        1     0
TGGGCTATTACTAAGCATACG     WAITKHT        1     0
TGGGCTATTACTAATACTACT     WAITNTT        1     0
TGGGCTATTACTAATCCGTAT     WAITNPY        1     0
TGGGCTATTACTGCTCCGATG     WAITAPM        1     0
TGGGCTATTACTTATAGGTTT     WAITYRF        1     0
TGGGCTATTAGGACTCCTATG     WAIRTPM        1     0
TGGGCTATTAGTACTAATCCG     WAISTNP        1     0
TGGGCTATTAGTCAGGGTGCG     WAISQGA        1     0
TGGGCTATTATTATGCCTCCT     WAIIMPP        1     0
TGGGCTATTCAGCAGCTGGCT     WAIQQLA        1     0
TGGGCTATTCAGCCGCCTCCT     WAIQPPP        1     0
TGGGCTATTCAGGCGCAGGCT     WAIQAQA        1     0
TGGGCTATTCCGAATATTTCT     WAIPNIS        1     0
TGGGCTATTCCGATTCAGCGT     WAIPIQR        1     0
TGGGCTATTCCGCTTAGTACG     WAIPLST        1     0
TGGGCTATTCCGCTTGCTCCA     WAIPLAP        1     0
TGGGCTATTCCGGTTACTTCT     WAIPVTS        1     0
TGGGCTATTCCGTATTCGCGT     WAIPYSR        1     0
TGGGCTATTCCTACTCCTGTG     WAIPTPV        1     0
TGGGCTATTCCTACTCTTGCT     WAIPTLA        1     0
TGGGCTATTCCTCGTCATGGG     WAIPRHG        1     0
TGGGCTATTCCTCTTCCTAAA     WAIPLPK        1     0
TGGGCTATTCCTTATCCGTTT     WAIPYPF        1     0
TGGGCTATTCTGGTTTCGGAG     WAILVSE        1     0
TGGGCTATTCTTGAGCATATG     WAILEHM        1     0
TGGGCTATTGATTCGACTCTG     WAIDSTL        1     0
TGGGCTATTGCGCCTCTGTCT     WAIAPLS        1     0
TGGGCTATTGCGCCTTATGGG     WAIAPYG        1     0
TGGGCTATTGCTCTTCCGACT     WAIALPT        1     0
TGGGCTATTGCTTAGATGGCT     WAIAQMA        1     0
TGGGCTATTGGGGATATTGGT     WAIGDIG        1     0
TGGGCTATTTCTACTACGCCT     WAISTTP        1     0
TGGGCTCAGAAGAATCTTAAT     WAQKNLN        1     0
TGGGCTCAGAAGTATAATCCG     WAQKYNP        1     0
TGGGCTCAGAAGTTGCCGGAT     WAQKLPD        1     0
TGGGCTCAGAATAAGTCGCCT     WAQNKSP        1     0
TGGGCTCAGAATCCTTATACG     WAQNPYT        1     0
TGGGCTCAGAATCTTCCATGT     WAQNLPC        1     0
TGGGCTCAGAATGCGCGGGAG     WAQNARE        1     0
TGGGCTCAGAATTCTGCTATG     WAQNSAM        1     0
TGGGCTCAGACGGCGCAGATT     WAQTAQI        1     0
TGGGCTCAGACTGCGCTTCCT     WAQTALP        1     0
TGGGCTCAGACTGCTACTGAT     WAQTATD        1     0
TGGGCTCAGACTTGTACTTGG     WAQTCTW        1     0
TGGGCTCAGAGGATTCCGCTT     WAQRIPL        1     0
TGGGCTCAGAGGGTTCCTCAG     WAQRVPQ        1     0
TGGGCTCAGAGTAAGTTTAAG     WAQSKFK        1     0
TGGGCTCAGAGTAGGGAGCCG     WAQSREP        1     0
TGGGCTCAGAGTCCGCTGTCT     WAQSPLS        1     0
TGGGCTCAGAGTCCTACGAAT     WAQSPTN        1     0
TGGGCTCAGAGTCCTGCTTGT     WAQSPAC        1     0
TGGGCTCAGAGTCCTTAGAGG     WAQSPQR        1     0
TGGGCTCAGAGTGATGCGACT     WAQSDAT        1     0
TGGGCTCAGAGTGGGATTGCT     WAQSGIA        1     0
TGGGCTCAGAGTTCTCCGGTT     WAQSSPV        1     0
TGGGCTCAGAGTTCTGCTAAT     WAQSSAN        1     0
TGGGCTCAGATGCGTATTGTG     WAQMRIV        1     0
TGGGCTCAGATGGCGTCTCTG     WAQMASL        1     0
TGGGCTCAGATTCAGCATGAT     WAQIQHD        1     0
TGGGCTCAGATTCTTTATCCT     WAQILYP        1     0
TGGGCTCAGCAGTGGACGCAT     WAQQWTH        1     0
TGGGCTCAGCAGTGGCCTATT     WAQQWPI        1     0
TGGGCTCAGCATCATCAGTGG     WAQHHQW        1     0
TGGGCTCAGCATCCGTCGGCT     WAQHPSA        1     0
TGGGCTCAGCATCCTCCGTCG     WAQHPPS        1     0
TGGGCTCAGCATCCTGAGAAG     WAQHPEK        1     0
TGGGCTCAGCATCGGTCGCAG     WAQHRSQ        1     0
TGGGCTCAGCATCGGTCTGCT     WAQHRSA        1     0
TGGGCTCAGCATCTTACTCAT     WAQHLTH        1     0
TGGGCTCAGCATGCGGATCCG     WAQHADP        1     0
TGGGCTCAGCATGGTGTGTCT     WAQHGVS        1     0
TGGGCTCAGCATTAGATTATG     WAQHQIM        1     0
TGGGCTCAGCCGATGCATTTG     WAQPMHL        1     0
TGGGCTCAGCCGATTCCTGCG     WAQPIPA        1     0
TGGGCTCAGCCGCATCTGGGT     WAQPHLG        1     0
TGGGCTCAGCCGTCTCTGACT     WAQPSLT        1     0
TGGGCTCAGCCTACGCCGCCG     WAQPTPP        1     0
TGGGCTCAGCCTATGCTTCTG     WAQPMLL        1     0
TGGGCTCAGCCTCAGATGCTG     WAQPQML        1     0
TGGGCTCAGCCTCATAATGGT     WAQPHNG        1     0
TGGGCTCAGCCTCCGTTGCCT     WAQPPLP        1     0
TGGGCTCAGCCTCGGCCTACT     WAQPRPT        1     0
TGGGCTCAGCCTCTGAATCAG     WAQPLNQ        1     0
TGGGCTCAGCCTCTTACGTGG     WAQPLTW        1     0
TGGGCTCAGCCTCTTCCGCAG     WAQPLPQ        1     0
TGGGCTCAGCCTGATCATGAG     WAQPDHE        1     0
TGGGCTCAGCCTGGTGATGGG     WAQPGDG        1     0
TGGGCTCAGCCTTCTGGGCAT     WAQPSGH        1     0
TGGGCTCAGCCTTTGACGCGT     WAQPLTR        1     0
TGGGCTCAGCGGACTCTGCAT     WAQRTLH        1     0
TGGGCTCAGCGGCTGATTGCT     WAQRLIA        1     0
TGGGCTCAGCGGTATGCGCCG     WAQRYAP        1     0
TGGGCTCAGCGTCCTCTGACT     WAQRPLT        1     0
TGGGCTCAGCTGACGGCGCAT     WAQLTAH        1     0
TGGGCTCAGCTGAGTCAGTTT     WAQLSQF        1     0
TGGGCTCAGCTGCCGTTGCTG     WAQLPLL        1     0
TGGGCTCAGCTGCCTGCTTGG     WAQLPAW        1     0
TGGGCTCAGCTGCTGATTCCG     WAQLLIP        1     0
TGGGCTCAGCTGGATCCTCAG     WAQLDPQ        1     0
TGGGCTCAGCTGTCGTTGCAG     WAQLSLQ        1     0
TGGGCTCAGCTTACGCCTCCG     WAQLTPP        1     0
TGGGCTCAGCTTAGTTGGACT     WAQLSWT        1     0
TGGGCTCAGCTTCAGTGTCTT     WAQLQCL        1     0
TGGGCTCAGCTTCATATGTCG     WAQLHMS        1     0
TGGGCTCAGCTTCCGGCGCAT     WAQLPAH        1     0
TGGGCTCAGGAGAGGTCTATT     WAQERSI        1     0
TGGGCTCAGGAGAGTCATGAG     WAQESHE        1     0
TGGGCTCAGGAGATGACGCAT     WAQEMTH        1     0
TGGGCTCAGGAGCATCATTAG     WAQEHHQ        1     0
TGGGCTCAGGAGCATCTTGCT     WAQEHLA        1     0
TGGGCTCAGGAGGCGCTTAAT     WAQEALN        1     0
TGGGCTCAGGAGTGGCATCCG     WAQEWHP        1     0
TGGGCTCAGGATCCTCTTCCG     WAQDPLP        1     0
TGGGCTCAGGATTGGCGTCAG     WAQDWRQ        1     0
TGGGCTCAGGCGATTGTTGCG     WAQAIVA        1     0
TGGGCTCAGGCGCAGAAGTTG     WAQAQKL        1     0
TGGGCTCAGGCGTCGCAGGGG     WAQASQG        1     0
TGGGCTCAGGCGTCTACTAAT     WAQASTN        1     0
TGGGCTCAGGCTCGTCATGTG     WAQARHV        1     0
TGGGCTCAGGCTCTTACTTCG     WAQALTS        1     0
TGGGCTCAGGGGCGTCATCAT     WAQGRHH        1     0
TGGGCTCAGGGGTGGCTGCTT     WAQGWLL        1     0
TGGGCTCAGGGTCATCGGGGG     WAQGHRG        1     0
TGGGCTCAGGGTGCTACTGCT     WAQGATA        1     0
TGGGCTCAGGGTGGGCATATG     WAQGGHM        1     0
TGGGCTCAGGGTGGTACTCGG     WAQGGTR        1     0
TGGGCTCAGGTGAGTCCGGCG     WAQVSPA        1     0
TGGGCTCAGGTGCAGGTGCCG     WAQVQVP        1     0
TGGGCTCAGGTGTCGGCGGCT     WAQVSAA        1     0
TGGGCTCAGGTTTTTATTCAG     WAQVFIQ        1     0
TGGGCTCAGTATCGTAATATT     WAQYRNI        1     0
TGGGCTCAGTATCTGTCTTGT     WAQYLSC        1     0
TGGGCTCAGTATTCGCCGTAT     WAQYSPY        1     0
TGGGCTCAGTCGAGTGCTCTT     WAQSSAL        1     0
TGGGCTCAGTCGCAGCTTATG     WAQSQLM        1     0
TGGGCTCAGTCGCTTTGGTTG     WAQSLWL        1     0
TGGGCTCAGTCGGATATTCGT     WAQSDIR        1     0
TGGGCTCAGTCTACTCATCAT     WAQSTHH        1     0
TGGGCTCAGTCTAGGCCGCTT     WAQSRPL        1     0
TGGGCTCAGTCTCAGCAGGCT     WAQSQQA        1     0
TGGGCTCAGTCTGCGACGCTG     WAQSATL        1     0
TGGGCTCAGTCTGTGCCTGTG     WAQSVPV        1     0
TGGGCTCAGTCTTGGGTTAGG     WAQSWVR        1     0
TGGGCTCAGTGGACGTTTTTT     WAQWTFF        1     0
TGGGCTCAGTGGATTCCTGAT     WAQWIPD        1     0
TGGGCTCAGTGGTCGCCTCTT     WAQWSPL        1     0
TGGGCTCATAAGACGAATACT     WAHKTNT        1     0
TGGGCTCATAAGCTTATTCAG     WAHKLIQ        1     0
TGGGCTCATAATAAGACTACT     WAHNKTT        1     0
TGGGCTCATAATCATACTATG     WAHNHTM        1     0
TGGGCTCATACGAATCCTTCT     WAHTNPS        1     0
TGGGCTCATACGAATCTTCCG     WAHTNLP        1     0
TGGGCTCATACGACGCTGACT     WAHTTLT        1     0
TGGGCTCATACGACTCTGAAT     WAHTTLN        1     0
TGGGCTCATACGATGTTGCTT     WAHTMLL        1     0
TGGGCTCATACGCCGCCGAGG     WAHTPPR        1     0
TGGGCTCATACGCCTGCTTTG     WAHTPAL        1     0
TGGGCTCATACGGGGAGTCTT     WAHTGSL        1     0
TGGGCTCATACGGGTAATTGG     WAHTGNW        1     0
TGGGCTCATACGGTTCAGCTT     WAHTVQL        1     0
TGGGCTCATACGTCTGCTTTG     WAHTSAL        1     0
TGGGCTCATACTAGGTCTCTG     WAHTRSL        1     0
TGGGCTCATACTCCTTCTAGG     WAHTPSR        1     0
TGGGCTCATACTGCGCTTATT     WAHTALI        1     0
TGGGCTCATAGGAATGCTATT     WAHRNAI        1     0
TGGGCTCATAGTCCGAATAGT     WAHSPNS        1     0
TGGGCTCATATGCAGTCGTCT     WAHMQSS        1     0
TGGGCTCATATGCGTCCGTCT     WAHMRPS        1     0
TGGGCTCATCAGCAGTATTCT     WAHQQYS        1     0
TGGGCTCATCAGCCTATTGAT     WAHQPID        1     0
TGGGCTCATCAGGCTAGGGTT     WAHQARV        1     0
TGGGCTCATCAGGCTGATCAT     WAHQADH        1     0
TGGGCTCATCAGGGGCGTATT     WAHQGRI        1     0
TGGGCTCATCAGTCGGATGGG     WAHQSDG        1     0
TGGGCTCATCATACCATTCAT     WAHHTIH        1     0
TGGGCTCATCATCATTCTCTT     WAHHHSL        1     0
TGGGCTCATCATTCGGCTATG     WAHHSAM        1     0
TGGGCTCATCCGACGAGGTTG     WAHPTRL        1     0
TGGGCTCATCCGCATCTGCTT     WAHPHLL        1     0
TGGGCTCATCCGGCTCTGTTG     WAHPALL        1     0
TGGGCTCATCCGTCGTCTCAT     WAHPSSH        1     0
TGGGCTCATCCGTTTCATGAG     WAHPFHE        1     0
TGGGCTCATCCTACGGTTTAT     WAHPTVY        1     0
TGGGCTCATCCTACTCCTCCT     WAHPTPP        1     0
TGGGCTCATCCTAGTACTGCG     WAHPSTA        1     0
TGGGCTCATCCTGCTACGCAT     WAHPATH        1     0
TGGGCTCATCCTGCTGCGTCT     WAHPAAS        1     0
TGGGCTCATCCTGTTCCTCAG     WAHPVPQ        1     0
TGGGCTCATCCTTCTCAGATG     WAHPSQM        1     0
TGGGCTCATCGTGCTACGCGT     WAHRATR        1     0
TGGGCTCATCTGTATACGACT     WAHLYTT        1     0
TGGGCTCATGAGCTGCCGCAG     WAHELPQ        1     0
TGGGCTCATGATAGGTTGACT     WAHDRLT        1     0
TGGGCTCATGCGCATGGGCGT     WAHAHGR        1     0
TGGGCTCATGCGCATGTTGCT     WAHAHVA        1     0
TGGGCTCATGCGCTTCCGCAG     WAHALPQ        1     0
TGGGCTCATGCTGATTCTAGG     WAHADSR        1     0
TGGGCTCATGCTGGTCAGAGT     WAHAGQS        1     0
TGGGCTCATGGGACGCATAAT     WAHGTHN        1     0
TGGGCTCATGGGCAGAGGGTG     WAHGQRV        1     0
TGGGCTCATGGGCTGCAGACG     WAHGLQT        1     0
TGGGCTCATGGTACGCCTGCG     WAHGTPA        1     0
TGGGCTCATGGTCGTTTGTCT     WAHGRLS        1     0
TGGGCTCATGGTTCTCAGCTT     WAHGSQL        1     0
TGGGCTCATGTGAATCTGTCG     WAHVNLS        1     0
TGGGCTCATGTGCGGACTCCT     WAHVRTP        1     0
TGGGCTCATGTGGTGACTTTT     WAHVVTF        1     0
TGGGCTCATGTTACTCGTTCG     WAHVTRS        1     0
TGGGCTCATGTTCTTCCGGTT     WAHVLPV        1     0
TGGGCTCATGTTTGGCTTCCG     WAHVWLP        1     0
TGGGCTCATTAGGAGTTTCTG     WAHQEFL        1     0
TGGGCTCATTAGGCTAATCAT     WAHQANH        1     0
TGGGCTCATTCGCCTGGGCTT     WAHSPGL        1     0
TGGGCTCATTCTAGTGTGTGG     WAHSSVW        1     0
TGGGCTCATTGTAGTCGTTTG     WAHCSRL        1     0
TGGGCTCCGAAGACGCATTTT     WAPKTHF        1     0
TGGGCTCCGAAGACTAAGGGG     WAPKTKG        1     0
TGGGCTCCGAAGCTTTTTATG     WAPKLFM        1     0
TGGGCTCCGAAGTTGCTGGTG     WAPKLLV        1     0
TGGGCTCCGAATACTCAGATG     WAPNTQM        1     0
TGGGCTCCGAATAGGTCGCTG     WAPNRSL        1     0
TGGGCTCCGAATCCTAAGCTT     WAPNPKL        1     0
TGGGCTCCGAATCGGCTTCAT     WAPNRLH        1     0
TGGGCTCCGAATGTGTGTCAT     WAPNVCH        1     0
TGGGCTCCGAATTGGGTTAAG     WAPNWVK        1     0
TGGGCTCCGAATTTGTTTCAT     WAPNLFH        1     0
TGGGCTCCGACGAATCCGCGG     WAPTNPR        1     0
TGGGCTCCGACGAGGAATTCG     WAPTRNS        1     0
TGGGCTCCGACGAGTAATCCT     WAPTSNP        1     0
TGGGCTCCGACGAGTCTGACT     WAPTSLT        1     0
TGGGCTCCGACGCAGCATCAT     WAPTQHH        1     0
TGGGCTCCGACGCCTACGCTG     WAPTPTL        1     0
TGGGCTCCGACGCTGTGGCTT     WAPTLWL        1     0
TGGGCTCCGACGCTTATGCAG     WAPTLMQ        1     0
TGGGCTCCGACGGCTAATGAG     WAPTANE        1     0
TGGGCTCCGACTAATCCGAGG     WAPTNPR        1     0
TGGGCTCCGACTACTAATGCT     WAPTTNA        1     0
TGGGCTCCGACTCCTAGGGAT     WAPTPRD        1     0
TGGGCTCCGACTCCTCTTCCG     WAPTPLP        1     0
TGGGCTCCGACTCGGCTGATT     WAPTRLI        1     0
TGGGCTCCGACTCTAAGTCCT     WAPTLSP        1     0
TGGGCTCCGACTCTGGGTAGT     WAPTLGS        1     0
TGGGCTCCGACTGCTGCGGCT     WAPTAAA        1     0
TGGGCTCCGACTGGGGCTTAT     WAPTGAY        1     0
TGGGCTCCGAGGACTTCGGCT     WAPRTSA        1     0
TGGGCTCCGAGTACGAGTGCT     WAPSTSA        1     0
TGGGCTCCGAGTATTACTTTT     WAPSITF        1     0
TGGGCTCCGAGTGTTATTAGT     WAPSVIS        1     0
TGGGCTCCGATGACGCCGAAT     WAPMTPN        1     0
TGGGCTCCGATGCCGAGGCGG     WAPMPRR        1     0
TGGGCTCCGATGCCTAGGGGT     WAPMPRG        1     0
TGGGCTCCGATGCTGCAGGAG     WAPMLQE        1     0
TGGGCTCCGATGGATGGGCCT     WAPMDGP        1     0
TGGGCTCCGATGGTTCTTACG     WAPMVLT        1     0
TGGGCTCCGATTAGTACGTCT     WAPISTS        1     0
TGGGCTCCGATTATTGCTCCT     WAPIIAP        1     0
TGGGCTCCGATTCAGTCTCAT     WAPIQSH        1     0
TGGGCTCCGATTCTTGATAAG     WAPILDK        1     0
TGGGCTCCGATTTGTACGCCT     WAPICTP        1     0
TGGGCTCCGCAGGCTACGACT     WAPQATT        1     0
TGGGCTCCGCAGGGTCAGTGG     WAPQGQW        1     0
TGGGCTCCGCAGTGGGTTGCT     WAPQWVA        1     0
TGGGCTCCGCATCAGTTGTTG     WAPHQLL        1     0
TGGGCTCCGCATCGTCCTCTT     WAPHRPL        1     0
TGGGCTCCGCATGCTAGGTTG     WAPHARL        1     0
TGGGCTCCGCCGACGTCGCAT     WAPPTSH        1     0
TGGGCTCCGCGGTCGACTCCG     WAPRSTP        1     0
TGGGCTCCGCTGCATCATCCG     WAPLHHP        1     0
TGGGCTCCGCTTCCGACTCTT     WAPLPTL        1     0
TGGGCTCCGGAGATTGTGCTT     WAPEIVL        1     0
TGGGCTCCGGAGCAGTATCTT     WAPEQYL        1     0
TGGGCTCCGGAGCATATTCCT     WAPEHIP        1     0
TGGGCTCCGGAGTCTACGCAT     WAPESTH        1     0
TGGGCTCCGGAGTCTACTCTG     WAPESTL        1     0
TGGGCTCCGGAGTGTTTGACG     WAPECLT        1     0
TGGGCTCCGGATAGTACGCAG     WAPDSTQ        1     0
TGGGCTCCGGATCAGCCTACT     WAPDQPT        1     0
TGGGCTCCGGATCTTACGCAT     WAPDLTH        1     0
TGGGCTCCGGATGGGACGCTT     WAPDGTL        1     0
TGGGCTCCGGATGGGTCGCGG     WAPDGSR        1     0
TGGGCTCCGGATGTGACTCAT     WAPDVTH        1     0
TGGGCTCCGGCGATGACTCTG     WAPAMTL        1     0
TGGGCTCCGGCGATTACGAGT     WAPAITS        1     0
TGGGCTCCGGCGCCGCGTTCT     WAPAPRS        1     0
TGGGCTCCGGCGCCTATGGAG     WAPAPME        1     0
TGGGCTCCGGCGCTTTCGAAT     WAPALSN        1     0
TGGGCTCCGGCGGGGCTGTCG     WAPAGLS        1     0
TGGGCTCCGGCGTCTATTGGG     WAPASIG        1     0
TGGGCTCCGGCGTGGCTTCTG     WAPAWLL        1     0
TGGGCTCCGGCTAATGCGACT     WAPANAT        1     0
TGGGCTCCGGCTACGATGACT     WAPATMT        1     0
TGGGCTCCGGCTACTGATTCT     WAPATDS        1     0
TGGGCTCCGGCTATTACTCGT     WAPAITR        1     0
TGGGCTCCGGCTCAGCTGAAT     WAPAQLN        1     0
TGGGCTCCGGCTCGGCCTTCG     WAPARPS        1     0
TGGGCTCCGGCTCTTCTGACG     WAPALLT        1     0
TGGGCTCCGGCTTGTACGGGT     WAPACTG        1     0
TGGGCTCCGGCTTTTCAGTCG     WAPAFQS        1     0
TGGGCTCCGGGGCATAGTTTT     WAPGHSF        1     0
TGGGCTCCGGGGCCGAAGTGG     WAPGPKW        1     0
TGGGCTCCGGGGCTTCAGTCT     WAPGLQS        1     0
TGGGCTCCGGGTCCTCATAGG     WAPGPHR        1     0
TGGGCTCCGGGTCGGGTGACT     WAPGRVT        1     0
TGGGCTCCGGGTGAGGTGCCG     WAPGEVP        1     0
TGGGCTCCGGTGCATCCTACG     WAPVHPT        1     0
TGGGCTCCGGTGCTGGCGCTG     WAPVLAL        1     0
TGGGCTCCGGTGGTGCAGCAT     WAPVVQH        1     0
TGGGCTCCGGTTATTAAGCAT     WAPVIKH        1     0
TGGGCTCCGGTTCAGAGTAAT     WAPVQSN        1     0
TGGGCTCCGGTTCCGCAGCGT     WAPVPQR        1     0
TGGGCTCCGGTTCCTCCTGGT     WAPVPPG        1     0
TGGGCTCCGGTTGATGGTACT     WAPVDGT        1     0
TGGGCTCCGGTTTATACTCCG     WAPVYTP        1     0
TGGGCTCCGGTTTCGACTAGT     WAPVSTS        1     0
TGGGCTCCGTATCAGACGAGG     WAPYQTR        1     0
TGGGCTCCGTATCCCGGTCCG     WAPYPGP        1     0
TGGGCTCCGTATCCTACTCCT     WAPYPTP        1     0
TGGGCTCCGTATCCTCAGTCG     WAPYPQS        1     0
TGGGCTCCGTATCTGCTTTTT     WAPYLLF        1     0
TGGGCTCCGTATGATCATATT     WAPYDHI        1     0
TGGGCTCCGTATGGGATTACG     WAPYGIT        1     0
TGGGCTCCGTCGAATCTGCCT     WAPSNLP        1     0
TGGGCTCCGTCGACTACGTGG     WAPSTTW        1     0
TGGGCTCCGTCGATTCGGCCT     WAPSIRP        1     0
TGGGCTCCGTCGATTTGTTAT     WAPSICY        1     0
TGGGCTCCGTCGCATCAGGCG     WAPSHQA        1     0
TGGGCTCCGTCGCCGGCTCCT     WAPSPAP        1     0
TGGGCTCCGTCGCGTCTTCCG     WAPSRLP        1     0
TGGGCTCCGTCGGCTAATCCT     WAPSANP        1     0
TGGGCTCCGTCGTGGTCTCCG     WAPSWSP        1     0
TGGGCTCCGTCTAGTACTCTT     WAPSSTL        1     0
TGGGCTCCGTCTATGTTGCCG     WAPSMLP        1     0
TGGGCTCCGTCTGCGACTAAT     WAPSATN        1     0
TGGGCTCCGTCTGCTGAGTCG     WAPSAES        1     0
TGGGCTCCGTGGAATAGTCAT     WAPWNSH        1     0
TGGGCTCCGTGGGATCCGAAT     WAPWDPN        1     0
TGGGCTCCGTTGAAGCTTGCT     WAPLKLA        1     0
TGGGCTCCGTTGCCTGCTAAT     WAPLPAN        1     0
TGGGCTCCGTTGCTTCCGCTG     WAPLLPL        1     0
TGGGCTCCGTTGTCTCTGCTG     WAPLSLL        1     0
TGGGCTCCGTTGTTGCAGCAT     WAPLLQH        1     0
TGGGCTCCGTTTACGAAGGTG     WAPFTKV        1     0
TGGGCTCCGTTTATTCCTCGT     WAPFIPR        1     0
TGGGCTCCGTTTCCTCATCAG     WAPFPHQ        1     0
TGGGCTCCGTTTGTTGCGAAT     WAPFVAN        1     0
TGGGCTCCGTTTTCTCCTATG     WAPFSPM        1     0
TGGGCTCCTAAGACGGCTGCG     WAPKTAA        1     0
TGGGCTCCTAAGACTAAGTTG     WAPKTKL        1     0
TGGGCTCCTAAGACTTCGTGG     WAPKTSW        1     0
TGGGCTCCTAAGCTTCTGATG     WAPKLLM        1     0
TGGGCTCCTAAGGATACTGCT     WAPKDTA        1     0
TGGGCTCCTAATCCTTTGTTG     WAPNPLL        1     0
TGGGCTCCTAATGGTCCTGCT     WAPNGPA        1     0
TGGGCTCCTAATTATCAGGCG     WAPNYQA        1     0
TGGGCTCCTAATTCGGTGAGT     WAPNSVS        1     0
TGGGCTCCTACGACTGCTCCT     WAPTTAP        1     0
TGGGCTCCTACGCCTACTCCT     WAPTPTP        1     0
TGGGCTCCTACGCGTACTCAT     WAPTRTH        1     0
TGGGCTCCTACGCTTTCGCCT     WAPTLSP        1     0
TGGGCTCCTACGTAGACGACT     WAPTQTT        1     0
TGGGCTCCTACGTCTTCGCAT     WAPTSSH        1     0
TGGGCTCCTACTAAGTTTCAG     WAPTKFQ        1     0
TGGGCTCCTACTACTGGTTCT     WAPTTGS        1     0
TGGGCTCCTACTAGGCTTCAG     WAPTRLQ        1     0
TGGGCTCCTACTCCGGGTCTT     WAPTPGL        1     0
TGGGCTCCTACTGATGCTCTG     WAPTDAL        1     0
TGGGCTCCTACTGCGGAGATG     WAPTAEM        1     0
TGGGCTCCTACTGCGGGTCCT     WAPTAGP        1     0
TGGGCTCCTACTGGGACTGAG     WAPTGTE        1     0
TGGGCTCCTACTTCGGCGACT     WAPTSAT        1     0
TGGGCTCCTAGGCTTGGTCAT     WAPRLGH        1     0
TGGGCTCCTAGGCTTTGGCCG     WAPRLWP        1     0
TGGGCTCCTAGTAATGGTTAT     WAPSNGY        1     0
TGGGCTCCTAGTCATTCGAGG     WAPSHSR        1     0
TGGGCTCCTAGTCCGGTGCAG     WAPSPVQ        1     0
TGGGCTCCTAGTCTGCCGCGT     WAPSLPR        1     0
TGGGCTCCTAGTGAGACTTTG     WAPSETL        1     0
TGGGCTCCTAGTGGTACTCGG     WAPSGTR        1     0
TGGGCTCCTATGGTGCCGCCG     WAPMVPP        1     0
TGGGCTCCTATGTTGATGCTG     WAPMLML        1     0
TGGGCTCCTCAGACGCATCGT     WAPQTHR        1     0
TGGGCTCCTCAGACGCCGTCT     WAPQTPS        1     0
TGGGCTCCTCAGACTGGTATG     WAPQTGM        1     0
TGGGCTCCTCAGCATGCTCCT     WAPQHAP        1     0
TGGGCTCCTCAGCTTAATTCT     WAPQLNS        1     0
TGGGCTCCTCAGGTTCATCTG     WAPQVHL        1     0
TGGGCTCCTCAGTATCATACG     WAPQYHT        1     0
TGGGCTCCTCAGTTGCAGTTG     WAPQLQL        1     0
TGGGCTCCTCATAAGCATAAT     WAPHKHN        1     0
TGGGCTCCTCATAAGCCGTAT     WAPHKPY        1     0
TGGGCTCCTCATAATCAGGTG     WAPHNQV        1     0
TGGGCTCCTCATATTCTGTCG     WAPHILS        1     0
TGGGCTCCTCATCAGGTTAAG     WAPHQVK        1     0
TGGGCTCCTCATCCTACTTAG     WAPHPTQ        1     0
TGGGCTCCTCATGCTCCTCCG     WAPHAPP        1     0
TGGGCTCCTCCGCATCCTCTT     WAPPHPL        1     0
TGGGCTCCTCCTACGCATCCG     WAPPTHP        1     0
TGGGCTCCTCCTCATCGTACT     WAPPHRT        1     0
TGGGCTCCTCCTCCGACTATT     WAPPPTI        1     0
TGGGCTCCTCCTCTGTTTGTT     WAPPLFV        1     0
TGGGCTCCTCCTCTTGGTTTG     WAPPLGL        1     0
TGGGCTCCTCCTGCGCCGCGG     WAPPAPR        1     0
TGGGCTCCTCCTTCTAGTAGG     WAPPSSR        1     0
TGGGCTCCTCCTTGGCCTTGG     WAPPWPW        1     0
TGGGCTCCTCGGACTGGGATT     WAPRTGI        1     0
TGGGCTCCTCGGCCTCTGATG     WAPRPLM        1     0
TGGGCTCCTCGGGTTAATACT     WAPRVNT        1     0
TGGGCTCCTCGGTTGTTTACG     WAPRLFT        1     0
TGGGCTCCTCGTACTCCGCGT     WAPRTPR        1     0
TGGGCTCCTCGTGCGTCTCTG     WAPRASL        1     0
TGGGCTCCTCGTTCGATGATG     WAPRSMM        1     0
TGGGCTCCTCGTTCGCAGTAT     WAPRSQY        1     0
TGGGCTCCTCGTTTGCAGTAT     WAPRLQY        1     0
TGGGCTCCTCTGAATGTTGAT     WAPLNVD        1     0
TGGGCTCCTCTGAGGTTGTCG     WAPLRLS        1     0
TGGGCTCCTCTGCATAGGCCT     WAPLHRP        1     0
TGGGCTCCTCTGGATACGTGG     WAPLDTW        1     0
TGGGCTCCTCTGGGGGCTCCT     WAPLGAP        1     0
TGGGCTCCTCTTAGGACGATG     WAPLRTM        1     0
TGGGCTCCTCTTATTCCGAGG     WAPLIPR        1     0
TGGGCTCCTCTTATTCTGAGT     WAPLILS        1     0
TGGGCTCCTCTTATTTCGCAT     WAPLISH        1     0
TGGGCTCCTCTTGATCCGCTG     WAPLDPL        1     0
TGGGCTCCTGAGGATCGGTCG     WAPEDRS        1     0
TGGGCTCCTGAGGCTACTTAT     WAPEATY        1     0
TGGGCTCCTGAGGGGTGGCTG     WAPEGWL        1     0
TGGGCTCCTGAGTATACGATT     WAPEYTI        1     0
TGGGCTCCTGAGTATCATTCT     WAPEYHS        1     0
TGGGCTCCTGAGTCTGAGCAG     WAPESEQ        1     0
TGGGCTCCTGATCCTATGCAG     WAPDPMQ        1     0
TGGGCTCCTGCGCTTTCTCTT     WAPALSL        1     0
TGGGCTCCTGCTAATCTGACT     WAPANLT        1     0
TGGGCTCCTGCTACTACTCGT     WAPATTR        1     0
TGGGCTCCTGCTCTGAATCGG     WAPALNR        1     0
TGGGCTCCTGCTCTGACTAAG     WAPALTK        1     0
TGGGCTCCTGCTGATCCGGTT     WAPADPV        1     0
TGGGCTCCTGCTGCTTTTGTT     WAPAAFV        1     0
TGGGCTCCTGCTTGTCAGCCT     WAPACQP        1     0
TGGGCTCCTGCTTTGCCTTAG     WAPALPQ        1     0
TGGGCTCCTGGGATGCCTCTG     WAPGMPL        1     0
TGGGCTCCTGTGCCTATGGTG     WAPVPMV        1     0
TGGGCTCCTGTGCGTCAGGCG     WAPVRQA        1     0
TGGGCTCCTGTTGCTAGTGGT     WAPVASG        1     0
TGGGCTCCTGTTTTGTCTTAT     WAPVLSY        1     0
TGGGCTCCTTAGACGCGTCCG     WAPQTRP        1     0
TGGGCTCCTTATATGCGTTTT     WAPYMRF        1     0
TGGGCTCCTTATCCGCTGCCG     WAPYPLP        1     0
TGGGCTCCTTCGCATCGGTCT     WAPSHRS        1     0
TGGGCTCCTTCTGCTCGGTAT     WAPSARY        1     0
TGGGCTCCTTCTGCTGCTGAT     WAPSAAD        1     0
TGGGCTCCTTCTTAGATTGTG     WAPSQIV        1     0
TGGGCTCCTTCTTCGCATGTG     WAPSSHV        1     0
TGGGCTCCTTCTTTTTCGCTG     WAPSFSL        1     0
TGGGCTCCTTGTTGTGTGAGG     WAPCCVR        1     0
TGGGCTCCTTTGATGCGTACT     WAPLMRT        1     0
TGGGCTCCTTTGCCTGGGGCT     WAPLPGA        1     0
TGGGCTCGGAATAGTATGCAG     WARNSMQ        1     0
TGGGCTCGGACGCATACGTTG     WARTHTL        1     0
TGGGCTCGGACGCCGCTTCCG     WARTPLP        1     0
TGGGCTCGGACGGAGGATCGT     WARTEDR        1     0
TGGGCTCGGACGTATGTGACG     WARTYVT        1     0
TGGGCTCGGACTATTATTACT     WARTIIT        1     0
TGGGCTCGGACTCAGCAGGTG     WARTQQV        1     0
TGGGCTCGGACTTCTTCTGGT     WARTSSG        1     0
TGGGCTCGGAGTACGACGTCG     WARSTTS        1     0
TGGGCTCGGAGTGTGTATACT     WARSVYT        1     0
TGGGCTCGGATGCCGTCTTAG     WARMPSQ        1     0
TGGGCTCGGATGCTTCCGTCG     WARMLPS        1     0
TGGGCTCGGATGGGGCCGCAT     WARMGPH        1     0
TGGGCTCGGCAGATTACGACG     WARQITT        1     0
TGGGCTCGGCATAGTCCGGCG     WARHSPA        1     0
TGGGCTCGGCCTACGCATTCT     WARPTHS        1     0
TGGGCTCGGCCTAGTGTGTCG     WARPSVS        1     0
TGGGCTCGGCCTCAGCATAAT     WARPQHN        1     0
TGGGCTCGGCCTCATTATGAG     WARPHYE        1     0
TGGGCTCGGCCTGCTCAGACT     WARPAQT        1     0
TGGGCTCGGCCTTATAGTACT     WARPYST        1     0
TGGGCTCGGCTGTATATTGCG     WARLYIA        1     0
TGGGCTCGGCTTCCTACGTTT     WARLPTF        1     0
TGGGCTCGGGAAATGTGTCAG     WAREMCQ        1     0
TGGGCTCGGGATATGTAGAGT     WARDMQS        1     0
TGGGCTCGGGATTCGTGGGAT     WARDSWD        1     0
TGGGCTCGGGATTTGATTCGG     WARDLIR        1     0
TGGGCTCGGGCGGCGCATTCT     WARAAHS        1     0
TGGGCTCGGGCGGGGCATGCG     WARAGHA        1     0
TGGGCTCGGGCTCAGAATCAT     WARAQNH        1     0
TGGGCTCGGGCTCATACGCGG     WARAHTR        1     0
TGGGCTCGGGCTTATGATTTG     WARAYDL        1     0
TGGGCTCGGGGGCATACTTTG     WARGHTL        1     0
TGGGCTCGGGGTGGTGATTCG     WARGGDS        1     0
TGGGCTCGGGTGACTTCGGAT     WARVTSD        1     0
TGGGCTCGGGTTCTGATTGAT     WARVLID        1     0
TGGGCTCGGTCGCTGAATCAG     WARSLNQ        1     0
TGGGCTCGGTCGCTGCTTATT     WARSLLI        1     0
TGGGCTCGGTCTATTGAGTTT     WARSIEF        1     0
TGGGCTCGGTGTCATTTGTGT     WARCHLC        1     0
TGGGCTCGGTTTCCGGAGACG     WARFPET        1     0
TGGGCTCGTAATAATGCTGAG     WARNNAE        1     0
TGGGCTCGTAATCTTCCGCTG     WARNLPL        1     0
TGGGCTCGTAATGCGTATTCT     WARNAYS        1     0
TGGGCTCGTAATGCTCTTCAG     WARNALQ        1     0
TGGGCTCGTACGATTATGTCT     WARTIMS        1     0
TGGGCTCGTACGTTTATTGAG     WARTFIE        1     0
TGGGCTCGTACTATGCATATT     WARTMHI        1     0
TGGGCTCGTACTCAGACTCTT     WARTQTL        1     0
TGGGCTCGTACTCAGACTTTG     WARTQTL        1     0
TGGGCTCGTACTCAGTATTTT     WARTQYF        1     0
TGGGCTCGTACTCATGTTCAG     WARTHVQ        1     0
TGGGCTCGTACTCCGCCGTTT     WARTPPF        1     0
TGGGCTCGTACTTCGGTGGTT     WARTSVV        1     0
TGGGCTCGTAGTATGCCTTGG     WARSMPW        1     0
TGGGCTCGTCAGCATCCTGTG     WARQHPV        1     0
TGGGCTCGTCAGCTGACTAAT     WARQLTN        1     0
TGGGCTCGTCATATTCTGCCG     WARHILP        1     0
TGGGCTCGTCATGCGGATTAT     WARHADY        1     0
TGGGCTCGTCATGCTTCTCCT     WARHASP        1     0
TGGGCTCGTCCTGCTATTGGT     WARPAIG        1     0
TGGGCTCGTCTGGATAATCAG     WARLDNQ        1     0
TGGGCTCGTCTGTCTCCTCTG     WARLSPL        1     0
TGGGCTCGTCTTAATGTTCCG     WARLNVP        1     0
TGGGCTCGTCTTGATTCGACG     WARLDST        1     0
TGGGCTCGTGAGGCTGGTCCT     WAREAGP        1     0
TGGGCTCGTGATACGCATCCT     WARDTHP        1     0
TGGGCTCGTGATTCTACTGCT     WARDSTA        1     0
TGGGCTCGTGCGGATCCGCTT     WARADPL        1     0
TGGGCTCGTGGGGTTACTCCT     WARGVTP        1     0
TGGGCTCGTGGTCAGCCGGAT     WARGQPD        1     0
TGGGCTCGTGGTCCTGCTCCT     WARGPAP        1     0
TGGGCTCGTGGTGTGGTGCAG     WARGVVQ        1     0
TGGGCTCGTGTGCCTATTCCG     WARVPIP        1     0
TGGGCTCGTGTTCCTTCTCCG     WARVPSP        1     0
TGGGCTCGTGTTGATCCGGAT     WARVDPD        1     0
TGGGCTCGTGTTTCTTCTCAG     WARVSSQ        1     0
TGGGCTCGTTCGCCTACTCCT     WARSPTP        1     0
TGGGCTCGTTCGCCTGCTGAG     WARSPAE        1     0
TGGGCTCGTTCTGCTACGTAG     WARSATQ        1     0
TGGGCTCGTTTTACGGAGAGG     WARFTER        1     0
TGGGCTCTACCTCGTTTTTTT     WALPRFF        1     0
TGGGCTCTGAAGCCTAAGCCA     WALKPKP        1     0
TGGGCTCTGAATACTCCGGCA     WALNTPA        1     0
TGGGCTCTGAATCCGCCTTCG     WALNPPS        1     0
TGGGCTCTGAATCTTCCGGAT     WALNLPD        1     0
TGGGCTCTGAATGGGACGAAG     WALNGTK        1     0
TGGGCTCTGAATGGTCAGACG     WALNGQT        1     0
TGGGCTCTGAATGTGCATAGG     WALNVHR        1     0
TGGGCTCTGACTACTCGGTGG     WALTTRW        1     0
TGGGCTCTGACTCCTGGTACG     WALTPGT        1     0
TGGGCTCTGACTGCGGAGACG     WALTAET        1     0
TGGGCTCTGACTTCGGAGTAT     WALTSEY        1     0
TGGGCTCTGACTTGGCCTCCT     WALTWPP        1     0
TGGGCTCTGAGGACGTCGCAT     WALRTSH        1     0
TGGGCTCTGCAGTAGAATCCG     WALQQNP        1     0
TGGGCTCTGCAGTTGATTCCG     WALQLIP        1     0
TGGGCTCTGCATAAGCCGAGG     WALHKPR        1     0
TGGGCTCTGCATAGGACGTCT     WALHRTS        1     0
TGGGCTCTGCATAGGCCTCTT     WALHRPL        1     0
TGGGCTCTGCCGACTTAGTGG     WALPTQW        1     0
TGGGCTCTGCCTAGTCCTGTT     WALPSPV        1     0
TGGGCTCTGCCTTGGACTCTG     WALPWTL        1     0
TGGGCTCTGCGTAATGCTCAG     WALRNAQ        1     0
TGGGCTCTGGAGACTGTGACT     WALETVT        1     0
TGGGCTCTGGAGGCGGGTATG     WALEAGM        1     0
TGGGCTCTGGAGGCGGGTGTG     WALEAGV        1     0
TGGGCTCTGGATGGGGCTAAT     WALDGAN        1     0
TGGGCTCTGGATTGTCGTCAT     WALDCRH        1     0
TGGGCTCTGGCGCCGTTGCAG     WALAPLQ        1     0
TGGGCTCTGGCTCGTTCTTAG     WALARSQ        1     0
TGGGCTCTGGGGTAGACTTTG     WALGQTL        1     0
TGGGCTCTGGGTACGTTTCCT     WALGTFP        1     0
TGGGCTCTGGGTCCTGAGCGG     WALGPER        1     0
TGGGCTCTGGTTCAGCATGAG     WALVQHE        1     0
TGGGCTCTGGTTTCGCCTCCG     WALVSPP        1     0
TGGGCTCTGTCGCCTCCGTCG     WALSPPS        1     0
TGGGCTCTGTCGTCTGGGTGT     WALSSGC        1     0
TGGGCTCTGTCTACGAAGAGG     WALSTKR        1     0
TGGGCTCTGTCTACGACTGCG     WALSTTA        1     0
TGGGCTCTTAAGTCGTTGCAG     WALKSLQ        1     0
TGGGCTCTTAATCCTAAGACT     WALNPKT        1     0
TGGGCTCTTAATTGGCCTACG     WALNWPT        1     0
TGGGCTCTTACTCCGGGTCGG     WALTPGR        1     0
TGGGCTCTTACTCCGTCTCAT     WALTPSH        1     0
TGGGCTCTTACTCCTAGTCAT     WALTPSH        1     0
TGGGCTCTTAGTCGTGATACT     WALSRDT        1     0
TGGGCTCTTCAGTTGAAGGAT     WALQLKD        1     0
TGGGCTCTTCCGAATACTCAG     WALPNTQ        1     0
TGGGCTCTTCCGACTGTTTAG     WALPTVQ        1     0
TGGGCTCTTCCGCATTTTGTG     WALPHFV        1     0
TGGGCTCTTCCGCCGTCTTCT     WALPPSS        1     0
TGGGCTCTTCCGCCTCGTGGT     WALPPRG        1     0
TGGGCTCTTCCGCTGGCGAAT     WALPLAN        1     0
TGGGCTCTTCCTACTTATTTG     WALPTYL        1     0
TGGGCTCTTCCTCCTACTCTG     WALPPTL        1     0
TGGGCTCTTCCTGTGGCGAGT     WALPVAS        1     0
TGGGCTCTTCTTCCGTTGCAT     WALLPLH        1     0
TGGGCTCTTGAGTCTAATGCG     WALESNA        1     0
TGGGCTCTTGATAATACTACG     WALDNTT        1     0
TGGGCTCTTGATAGGATGCGT     WALDRMR        1     0
TGGGCTCTTGATCATAAGCTT     WALDHKL        1     0
TGGGCTCTTGATGCGTCTCAT     WALDASH        1     0
TGGGCTCTTGCGCCGACGCGG     WALAPTR        1     0
TGGGCTCTTGCGGATCCGTCT     WALADPS        1     0
TGGGCTCTTGCTATTCCTAGT     WALAIPS        1     0
TGGGCTCTTGGGGCGTGGGAT     WALGAWD        1     0
TGGGCTCTTGGTCCGTGGCGT     WALGPWR        1     0
TGGGCTCTTGTTCGGCCTTCG     WALVRPS        1     0
TGGGCTCTTTCTTGTCCTCCG     WALSCPP        1     0
TGGGCTGAAACGGCGGTGGCT     WAETAVA        1     0
TGGGCTGAACTGAGGATGGAT     WAELRMD        1     0
TGGGCTGAGAAGCCGCGTTCT     WAEKPRS        1     0
TGGGCTGAGAAGTATATTTCT     WAEKYIS        1     0
TGGGCTGAGAAGTGGGGTACT     WAEKWGT        1     0
TGGGCTGAGAATCTTGCTAAG     WAENLAK        1     0
TGGGCTGAGACGAATTGTCTT     WAETNCL        1     0
TGGGCTGAGACGACTCATGCG     WAETTHA        1     0
TGGGCTGAGACGAGGCATAAT     WAETRHN        1     0
TGGGCTGAGACGATTTAGATT     WAETIQI        1     0
TGGGCTGAGACGCCGCGTTGG     WAETPRW        1     0
TGGGCTGAGACGGGGCATTAG     WAETGHQ        1     0
TGGGCTGAGACGTCGATGTCT     WAETSMS        1     0
TGGGCTGAGACGTGGGATCCT     WAETWDP        1     0
TGGGCTGAGACTCCGGCGGCG     WAETPAA        1     0
TGGGCTGAGACTCCTCGGCCT     WAETPRP        1     0
TGGGCTGAGACTCCTCTGTTT     WAETPLF        1     0
TGGGCTGAGACTCTTAATCAT     WAETLNH        1     0
TGGGCTGAGACTTCGCCGCCT     WAETSPP        1     0
TGGGCTGAGATGACGCCGAAT     WAEMTPN        1     0
TGGGCTGAGATGCCGCCGCCG     WAEMPPP        1     0
TGGGCTGAGATTAAGCCGCTG     WAEIKPL        1     0
TGGGCTGAGATTGCGCATCTG     WAEIAHL        1     0
TGGGCTGAGCAGGCGCTTACT     WAEQALT        1     0
TGGGCTGAGCATCTGCCTTAT     WAEHLPY        1     0
TGGGCTGAGCATGAGCGTCCT     WAEHERP        1     0
TGGGCTGAGCATTCGTCTGAG     WAEHSSE        1     0
TGGGCTGAGCCGAATGGTTTG     WAEPNGL        1     0
TGGGCTGAGCCTACGTGGTTG     WAEPTWL        1     0
TGGGCTGAGCCTATGCTGCGG     WAEPMLR        1     0
TGGGCTGAGCCTGCTTCTGGG     WAEPASG        1     0
TGGGCTGAGCGGCATACTTAG     WAERHTQ        1     0
TGGGCTGAGCGGCCGAAGGAT     WAERPKD        1     0
TGGGCTGAGCGGTAGCTGATG     WAERQLM        1     0
TGGGCTGAGCGGTCGATGCAT     WAERSMH        1     0
TGGGCTGAGCGTTGGGCGTCG     WAERWAS        1     0
TGGGCTGAGCTGCATACTGGT     WAELHTG        1     0
TGGGCTGAGCTGCCTTTTAAT     WAELPFN        1     0
TGGGCTGAGCTGTCTGCTGGT     WAELSAG        1     0
TGGGCTGAGGAGGCGGAGCTT     WAEEAEL        1     0
TGGGCTGAGGAGTCGCTTATT     WAEESLI        1     0
TGGGCTGAGGAGTCTCCGCGG     WAEESPR        1     0
TGGGCTGAGGATAGGCCGCAT     WAEDRPH        1     0
TGGGCTGAGGATCTGACTGCT     WAEDLTA        1     0
TGGGCTGAGGCGAATAGGGCG     WAEANRA        1     0
TGGGCTGAGGCGAATGATCCT     WAEANDP        1     0
TGGGCTGAGGCGCCTTCTCTT     WAEAPSL        1     0
TGGGCTGAGGCGCGTCCTCAT     WAEARPH        1     0
TGGGCTGAGGCGGTATCGCGG     WAEAVSR        1     0
TGGGCTGAGGCGTCTGGGCTT     WAEASGL        1     0
TGGGCTGAGGCTCAGCTGCTT     WAEAQLL        1     0
TGGGCTGAGGCTCCGTATCAG     WAEAPYQ        1     0
TGGGCTGAGGCTTGGTCTGTG     WAEAWSV        1     0
TGGGCTGAGGGGTATCAGAAG     WAEGYQK        1     0
TGGGCTGAGGGTAATATTATT     WAEGNII        1     0
TGGGCTGAGGGTCCGAGTACG     WAEGPST        1     0
TGGGCTGAGGGTCCGAGTCAG     WAEGPSQ        1     0
TGGGCTGAGGTGACTAATGCG     WAEVTNA        1     0
TGGGCTGAGGTGCATACTCTG     WAEVHTL        1     0
TGGGCTGAGGTGCATCAGCTT     WAEVHQL        1     0
TGGGCTGAGGTGCGGCTGGAG     WAEVRLE        1     0
TGGGCTGAGGTGCTGCGGGAG     WAEVLRE        1     0
TGGGCTGAGGTGCTTTCTGGT     WAEVLSG        1     0
TGGGCTGAGGTGGATCCTGAT     WAEVDPD        1     0
TGGGCTGAGGTGTATCCTACT     WAEVYPT        1     0
TGGGCTGAGGTTGGTTTGGGT     WAEVGLG        1     0
TGGGCTGAGGTTGTTTGGGAG     WAEVVWE        1     0
TGGGCTGAGGTTTCTTCGCTG     WAEVSSL        1     0
TGGGCTGAGGTTTGGCATCCG     WAEVWHP        1     0
TGGGCTGAGTAGACTCGTCAG     WAEQTRQ        1     0
TGGGCTGAGTAGGCGCTTCTT     WAEQALL        1     0
TGGGCTGAGTATGCGCATGGT     WAEYAHG        1     0
TGGGCTGAGTATTGTCCTCCG     WAEYCPP        1     0
TGGGCTGAGTCGAAGCAGTTT     WAESKQF        1     0
TGGGCTGAGTCGCGGTCTGGT     WAESRSG        1     0
TGGGCTGAGTCGTGGGCGGAG     WAESWAE        1     0
TGGGCTGAGTGGGGGATTCAG     WAEWGIQ        1     0
TGGGCTGAGTGTACTTGTGAT     WAECTCD        1     0
TGGGCTGAGTTGTCGGCTGAG     WAELSAE        1     0
TGGGCTGAGTTTGTTCCTCGT     WAEFVPR        1     0
TGGGCTGAGTTTTCTGCTGGT     WAEFSAG        1     0
TGGGCTGATAAGGATCAGACT     WADKDQT        1     0
TGGGCTGATAATGCTATGGAG     WADNAME        1     0
TGGGCTGATAATGCTTTTATT     WADNAFI        1     0
TGGGCTGATACGAATGATTGG     WADTNDW        1     0
TGGGCTGATACGCAGACGACG     WADTQTT        1     0
TGGGCTGATACGGCGGTGGCT     WADTAVA        1     0
TGGGCTGATACGGGTATGTCT     WADTGMS        1     0
TGGGCTGATACGTCGATGGAT     WADTSMD        1     0
TGGGCTGATACGTCGCTGCCT     WADTSLP        1     0
TGGGCTGATACTAATCCGGTT     WADTNPV        1     0
TGGGCTGATACTCCGCATGCG     WADTPHA        1     0
TGGGCTGATACTTCTAAGCTG     WADTSKL        1     0
TGGGCTGATAGGAGTAGTATG     WADRSSM        1     0
TGGGCTGATAGGGTTGATCCG     WADRVDP        1     0
TGGGCTGATAGTCCGCCGTGG     WADSPPW        1     0
TGGGCTGATAGTCTGCTGACG     WADSLLT        1     0
TGGGCTGATAGTGTTACTTAT     WADSVTY        1     0
TGGGCTGATAGTGTTGCTTGG     WADSVAW        1     0
TGGGCTGATATGCTGTATCGT     WADMLYR        1     0
TGGGCTGATATGGATGTTACT     WADMDVT        1     0
TGGGCTGATATTTCTAGGTCT     WADISRS        1     0
TGGGCTGATCAGGCGTGGCAT     WADQAWH        1     0
TGGGCTGATCATGCGCTTCTT     WADHALL        1     0
TGGGCTGATCCGACGACTCTT     WADPTTL        1     0
TGGGCTGATCCGACGTCTCCT     WADPTSP        1     0
TGGGCTGATCCGATGATTCCG     WADPMIP        1     0
TGGGCTGATCCGCTTCCTGAT     WADPLPD        1     0
TGGGCTGATCCGTATAGTTCT     WADPYSS        1     0
TGGGCTGATCCGTCTCCGCTG     WADPSPL        1     0
TGGGCTGATCCGTCTCCTACG     WADPSPT        1     0
TGGGCTGATCCGTGGTTGTTG     WADPWLL        1     0
TGGGCTGATCCTACGCTTCCT     WADPTLP        1     0
TGGGCTGATCCTACGTCTCCT     WADPTSP        1     0
TGGGCTGATCCTACTGCGCAT     WADPTAH        1     0
TGGGCTGATCCTCTTATGGCG     WADPLMA        1     0
TGGGCTGATCCTGAGTCGACG     WADPEST        1     0
TGGGCTGATCCTGCGTCTAGG     WADPASR        1     0
TGGGCTGATCCTGTGACTTCG     WADPVTS        1     0
TGGGCTGATCCTTCGATGTCT     WADPSMS        1     0
TGGGCTGATCCTTGGTCGTAT     WADPWSY        1     0
TGGGCTGATCGGACTCGTGCG     WADRTRA        1     0
TGGGCTGATCGGCCTTCTGAT     WADRPSD        1     0
TGGGCTGATCGTCCTCATACG     WADRPHT        1     0
TGGGCTGATCGTGCTCCGGGG     WADRAPG        1     0
TGGGCTGATCTGCCGTCTCCT     WADLPSP        1     0
TGGGCTGATCTTCGTGCGACT     WADLRAT        1     0
TGGGCTGATCTTGCGATTAAG     WADLAIK        1     0
TGGGCTGATCTTGCGCCTTAG     WADLAPQ        1     0
TGGGCTGATGAGGCTGAGTTT     WADEAEF        1     0
TGGGCTGATGATCGTGCGGCG     WADDRAA        1     0
TGGGCTGATGCGAAGATGACG     WADAKMT        1     0
TGGGCTGATGCGGTGGTGTAT     WADAVVY        1     0
TGGGCTGATGCTACTGGTTTT     WADATGF        1     0
TGGGCTGATGCTCCGCTTCCG     WADAPLP        1     0
TGGGCTGATGCTCCTCTGTTG     WADAPLL        1     0
TGGGCTGATGGGCGTCAGCGT     WADGRQR        1     0
TGGGCTGATGGGGATAATCCT     WADGDNP        1     0
TGGGCTGATGGGGCGCGGTCT     WADGARS        1     0
TGGGCTGATGTGATGACTGCG     WADVMTA        1     0
TGGGCTGATGTTCTTTTTGGT     WADVLFG        1     0
TGGGCTGATGTTGATAGTCAT     WADVDSH        1     0
TGGGCTGATTATGCTTCGCTG     WADYASL        1     0
TGGGCTGATTATGGGCGTGAG     WADYGRE        1     0
TGGGCTGATTCGCGTCTTACG     WADSRLT        1     0
TGGGCTGATTCTACGAGTACG     WADSTST        1     0
TGGGCTGATTCTGCGCGTCTG     WADSARL        1     0
TGGGCTGATTGGACTATGCCT     WADWTMP        1     0
TGGGCTGATTTTACTAGTATG     WADFTSM        1     0
TGGGCTGCGAAGACGAGGCTT     WAAKTRL        1     0
TGGGCTGCGAAGACGCCTACG     WAAKTPT        1     0
TGGGCTGCGAAGAGTCCTATT     WAAKSPI        1     0
TGGGCTGCGAATACTCTGGTG     WAANTLV        1     0
TGGGCTGCGAATCCGAGTAAT     WAANPSN        1     0
TGGGCTGCGAATCCGTCGGTT     WAANPSV        1     0
TGGGCTGCGAATCCTCTGGCT     WAANPLA        1     0
TGGGCTGCGAATCGGGTGCCT     WAANRVP        1     0
TGGGCTGCGAATCGGTTGCCT     WAANRLP        1     0
TGGGCTGCGAATCGTCATACG     WAANRHT        1     0
TGGGCTGCGAATCTTTCGATT     WAANLSI        1     0
TGGGCTGCGAATGGGCCTTTT     WAANGPF        1     0
TGGGCTGCGACGACTCATCTT     WAATTHL        1     0
TGGGCTGCGACGATTCATCGT     WAATIHR        1     0
TGGGCTGCGACGCGTACTACT     WAATRTT        1     0
TGGGCTGCGACGGCTTCTAAT     WAATASN        1     0
TGGGCTGCGACGGTGACTGGT     WAATVTG        1     0
TGGGCTGCGACGTATTATCAT     WAATYYH        1     0
TGGGCTGCGACGTGGCATCAT     WAATWHH        1     0
TGGGCTGCGACTAATACTAAT     WAATNTN        1     0
TGGGCTGCGACTACGACTCCT     WAATTTP        1     0
TGGGCTGCGACTCCGAGTACT     WAATPST        1     0
TGGGCTGCGACTCCTCAGCAT     WAATPQH        1     0
TGGGCTGCGACTGCGCCTTCG     WAATAPS        1     0
TGGGCTGCGACTGCTCCGTTG     WAATAPL        1     0
TGGGCTGCGACTGTGCAGTAT     WAATVQY        1     0
TGGGCTGCGACTGTGCCTCCT     WAATVPP        1     0
TGGGCTGCGACTTATTGGAAT     WAATYWN        1     0
TGGGCTGCGACTTCGATTCTG     WAATSIL        1     0
TGGGCTGCGACTTCTTCTGGG     WAATSSG        1     0
TGGGCTGCGAGGGGTCAGCAT     WAARGQH        1     0
TGGGCTGCGAGGTATACGAGG     WAARYTR        1     0
TGGGCTGCGAGTCCGCGTTGG     WAASPRW        1     0
TGGGCTGCGAGTCCGGCGGCT     WAASPAA        1     0
TGGGCTGCGAGTCTGGCTCCT     WAASLAP        1     0
TGGGCTGCGAGTCTTGAGCTT     WAASLEL        1     0
TGGGCTGCGAGTGCTATGGGT     WAASAMG        1     0
TGGGCTGCGAGTGTGATGTGG     WAASVMW        1     0
TGGGCTGCGAGTGTGCTGCTG     WAASVLL        1     0
TGGGCTGCGATGCCGGGGTAT     WAAMPGY        1     0
TGGGCTGCGATGGAGAGGCCT     WAAMERP        1     0
TGGGCTGCGATGGCTCCTGCG     WAAMAPA        1     0
TGGGCTGCGATTATGGCTCCG     WAAIMAP        1     0
TGGGCTGCGATTCAGTTGAAT     WAAIQLN        1     0
TGGGCTGCGCAGCTTACTGAG     WAAQLTE        1     0
TGGGCTGCGCAGCTTCGTATG     WAAQLRM        1     0
TGGGCTGCGCATCCTAATGAG     WAAHPNE        1     0
TGGGCTGCGCATCCTCTTTCG     WAAHPLS        1     0
TGGGCTGCGCATGCGGCTTCT     WAAHAAS        1     0
TGGGCTGCGCATTCTCATGGT     WAAHSHG        1     0
TGGGCTGCGCATTGTCTTCCT     WAAHCLP        1     0
TGGGCTGCGCATTTGAAGACG     WAAHLKT        1     0
TGGGCTGCGCGTATTCCTACG     WAARIPT        1     0
TGGGCTGCGCGTGATCTTCCG     WAARDLP        1     0
TGGGCTGCGCTGCTTACGCCT     WAALLTP        1     0
TGGGCTGCGCTTCCTTCTCAT     WAALPSH        1     0
TGGGCTGCGGAGCTGATTAAT     WAAELIN        1     0
TGGGCTGCGGAGGTTCTTCCG     WAAEVLP        1     0
TGGGCTGCGGAGTTTAGTCGC     WAAEFSR        1     0
TGGGCTGCGGATATGCGTCCT     WAADMRP        1     0
TGGGCTGCGGATCAGCTTAAT     WAADQLN        1     0
TGGGCTGCGGATCCTCGTCAT     WAADPRH        1     0
TGGGCTGCGGATCTGAGTCCT     WAADLSP        1     0
TGGGCTGCGGATTATGGGGGT     WAADYGG        1     0
TGGGCTGCGGCGCAGTATCGT     WAAAQYR        1     0
TGGGCTGCGGCGCATAGTTCG     WAAAHSS        1     0
TGGGCTGCGGCGCTTATGCTT     WAAALML        1     0
TGGGCTGCGGCGGGTCATCAT     WAAAGHH        1     0
TGGGCTGCGGCGGGTTTGGAT     WAAAGLD        1     0
TGGGCTGCGGCTAATGCTAGT     WAAANAS        1     0
TGGGCTGCGGCTATGACTGTT     WAAAMTV        1     0
TGGGCTGCGGCTCCGTATAAT     WAAAPYN        1     0
TGGGCTGCGGCTTCGGCGTGT     WAAASAC        1     0
TGGGCTGCGGGTCCTCTGATG     WAAGPLM        1     0
TGGGCTGCGGGTCGTAGTGAT     WAAGRSD        1     0
TGGGCTGCGGGTCTTACGTGG     WAAGLTW        1     0
TGGGCTGCGGGTTTTGGTACT     WAAGFGT        1     0
TGGGCTGCGGTGACTTTTACT     WAAVTFT        1     0
TGGGCTGCGGTGAGGCAGTGT     WAAVRQC        1     0
TGGGCTGCGGTGCCGACTCCT     WAAVPTP        1     0
TGGGCTGCGGTGTCGCGGAAT     WAAVSRN        1     0
TGGGCTGCGGTGTTTAAGAGT     WAAVFKS        1     0
TGGGCTGCGGTTCAGACTCCG     WAAVQTP        1     0
TGGGCTGCGGTTCAGCGTCCT     WAAVQRP        1     0
TGGGCTGCGGTTGGTCGTTTT     WAAVGRF        1     0
TGGGCTGCGTATATGGGTTCT     WAAYMGS        1     0
TGGGCTGCGTATCATCATTCG     WAAYHHS        1     0
TGGGCTGCGTATCCTATTACT     WAAYPIT        1     0
TGGGCTGCGTATCGTTATAGT     WAAYRYS        1     0
TGGGCTGCGTATCGTTGTCCT     WAAYRCP        1     0
TGGGCTGCGTCGACTGAGGCG     WAASTEA        1     0
TGGGCTGCGTCGCCGTCTCCG     WAASPSP        1     0
TGGGCTGCGTCTAGTGCTGAG     WAASSAE        1     0
TGGGCTGCGTCTCGTCCTCAG     WAASRPQ        1     0
TGGGCTGCGTCTCTTACTGCT     WAASLTA        1     0
TGGGCTGCGTCTGCTCCGATG     WAASAPM        1     0
TGGGCTGCGTCTTCTCTTACT     WAASSLT        1     0
TGGGCTGCGTGGATGCCTTGG     WAAWMPW        1     0
TGGGCTGCGTGGCAGTTGTAT     WAAWQLY        1     0
TGGGCTGCGTGTCTTCATCCT     WAACLHP        1     0
TGGGCTGCGTTGAATGTTCGG     WAALNVR        1     0
TGGGCTGCGTTGGCGATGCAG     WAALAMQ        1     0
TGGGCTGCGTTTCCTCGTGCG     WAAFPRA        1     0
TGGGCTGCGTTTGTGCCTACG     WAAFVPT        1     0
TGGGCTGCTAAGACTCAGCGT     WAAKTQR        1     0
TGGGCTGCTAAGACTGATGCG     WAAKTDA        1     0
TGGGCTGCTAAGATTCCTCCG     WAAKIPP        1     0
TGGGCTGCTAAGCCGCATGCG     WAAKPHA        1     0
TGGGCTGCTAAGCTTAATGCT     WAAKLNA        1     0
TGGGCTGCTAAGCTTCTGGGT     WAAKLLG        1     0
TGGGCTGCTAAGGATCCTAGT     WAAKDPS        1     0
TGGGCTGCTAAGGTTGGTTGT     WAAKVGC        1     0
TGGGCTGCTAAGTGGGCTATG     WAAKWAM        1     0
TGGGCTGCTAATAATCGTGCT     WAANNRA        1     0
TGGGCTGCTAATACTCGGTTT     WAANTRF        1     0
TGGGCTGCTAATCATCCGCTT     WAANHPL        1     0
TGGGCTGCTAATCATTCGACT     WAANHST        1     0
TGGGCTGCTAATCCTTGGGTT     WAANPWV        1     0
TGGGCTGCTAATCGTAATCTG     WAANRNL        1     0
TGGGCTGCTAATCTGGATCAT     WAANLDH        1     0
TGGGCTGCTACGACGTCTCAG     WAATTSQ        1     0
TGGGCTGCTACGATTCTTATG     WAATILM        1     0
TGGGCTGCTACGGATATGCTG     WAATDML        1     0
TGGGCTGCTACGTTGCCGAGT     WAATLPS        1     0
TGGGCTGCTACTACTTCTTCG     WAATTSS        1     0
TGGGCTGCTACTAGGGCTTCT     WAATRAS        1     0
TGGGCTGCTACTCGTGGTCAT     WAATRGH        1     0
TGGGCTGCTACTGTTAGTTAT     WAATVSY        1     0
TGGGCTGCTACTTGGACGATG     WAATWTM        1     0
TGGGCTGCTAGGATGTGTTTG     WAARMCL        1     0
TGGGCTGCTAGGATTCCGCAG     WAARIPQ        1     0
TGGGCTGCTAGGGCTAATATG     WAARANM        1     0
TGGGCTGCTAGGGTTCTGTGG     WAARVLW        1     0
TGGGCTGCTAGTCCTCCTCTG     WAASPPL        1     0
TGGGCTGCTAGTCTGATGCTT     WAASLML        1     0
TGGGCTGCTAGTGGTGTGGCG     WAASGVA        1     0
TGGGCTGCTAGTGTGCGGTCT     WAASVRS        1     0
TGGGCTGCTATGAGTACTTGG     WAAMSTW        1     0
TGGGCTGCTATGGATACTGCG     WAAMDTA        1     0
TGGGCTGCTATGGGGTCGCCG     WAAMGSP        1     0
TGGGCTGCTATGTTTGCTACG     WAAMFAT        1     0
TGGGCTGCTCAGAATGCTGCG     WAAQNAA        1     0
TGGGCTGCTCAGAGTCCTCAT     WAAQSPH        1     0
TGGGCTGCTCAGCATAGGCTT     WAAQHRL        1     0
TGGGCTGCTCAGCATCATCCG     WAAQHHP        1     0
TGGGCTGCTCAGCGTCTTCCG     WAAQRLP        1     0
TGGGCTGCTCAGCTGGCTGTG     WAAQLAV        1     0
TGGGCTGCTCAGCTTAGTATT     WAAQLSI        1     0
TGGGCTGCTCAGGGGCTTACT     WAAQGLT        1     0
TGGGCTGCTCAGGGGGTTACG     WAAQGVT        1     0
TGGGCTGCTCAGGTGCATTAT     WAAQVHY        1     0
TGGGCTGCTCAGTTTTCGGTT     WAAQFSV        1     0
TGGGCTGCTCATACTCTGCGT     WAAHTLR        1     0
TGGGCTGCTCATCAGCTGACG     WAAHQLT        1     0
TGGGCTGCTCATCCGATGCAG     WAAHPMQ        1     0
TGGGCTGCTCATCCTCATTCT     WAAHPHS        1     0
TGGGCTGCTCATCGTCCTCAG     WAAHRPQ        1     0
TGGGCTGCTCATTCTCCGCAT     WAAHSPH        1     0
TGGGCTGCTCATTCTGCTTGG     WAAHSAW        1     0
TGGGCTGCTCCGAAGAAGAAT     WAAPKKN        1     0
TGGGCTGCTCCGAATCTGCTT     WAAPNLL        1     0
TGGGCTGCTCCGACTATTATG     WAAPTIM        1     0
TGGGCTGCTCCGCCTAAGGTT     WAAPPKV        1     0
TGGGCTGCTCCGGCGTATTTT     WAAPAYF        1     0
TGGGCTGCTCCGGCTCCTCCT     WAAPAPP        1     0
TGGGCTGCTCCGGGGATTTGG     WAAPGIW        1     0
TGGGCTGCTCCGGGTCCTCAG     WAAPGPQ        1     0
TGGGCTGCTCCGTTGGCTCCT     WAAPLAP        1     0
TGGGCTGCTCCTAAGCAGTAT     WAAPKQY        1     0
TGGGCTGCTCCTAAGCCTATG     WAAPKPM        1     0
TGGGCTGCTCCTACGATGCCT     WAAPTMP        1     0
TGGGCTGCTCCTACTACGATT     WAAPTTI        1     0
TGGGCTGCTCCTACTGGGAGG     WAAPTGR        1     0
TGGGCTGCTCCTACTGGGGGG     WAAPTGG        1     0
TGGGCTGCTCCTACTGTGCGG     WAAPTVR        1     0
TGGGCTGCTCCTCATCGGTGT     WAAPHRC        1     0
TGGGCTGCTCCTCTTCCTTTG     WAAPLPL        1     0
TGGGCTGCTCGGCATCAGTCT     WAARHQS        1     0
TGGGCTGCTCGGCCTCCGGAG     WAARPPE        1     0
TGGGCTGCTCGGCTTCAGAAT     WAARLQN        1     0
TGGGCTGCTCGGCTTGCGACT     WAARLAT        1     0
TGGGCTGCTCGGCTTGGGGCG     WAARLGA        1     0
TGGGCTGCTCGGGATACGCAT     WAARDTH        1     0
TGGGCTGCTCGTACGCCTGCT     WAARTPA        1     0
TGGGCTGCTCTGACTTTTGCG     WAALTFA        1     0
TGGGCTGCTCTGCCGTCGCTT     WAALPSL        1     0
TGGGCTGCTCTGGGTTTTAAT     WAALGFN        1     0
TGGGCTGCTCTTGGTGAGAGT     WAALGES        1     0
TGGGCTGCTGAGAAGTTGCGT     WAAEKLR        1     0
TGGGCTGCTGAGCCGGTGCGT     WAAEPVR        1     0
TGGGCTGCTGATATTCAGAAT     WAADIQN        1     0
TGGGCTGCTGATCATAGGTTG     WAADHRL        1     0
TGGGCTGCTGATTCGCTTGTT     WAADSLV        1     0
TGGGCTGCTGCGCTGCGTACT     WAAALRT        1     0
TGGGCTGCTGCGGCTTCGTAG     WAAAASQ        1     0
TGGGCTGCTGCTAAGTCTTCT     WAAAKSS        1     0
TGGGCTGCTGCTAGTCTGCAT     WAAASLH        1     0
TGGGCTGCTGCTAGTTATCAG     WAAASYQ        1     0
TGGGCTGCTGCTAGTTCTTCT     WAAASSS        1     0
TGGGCTGCTGCTATTCCGATG     WAAAIPM        1     0
TGGGCTGCTGCTCATGGGTCG     WAAAHGS        1     0
TGGGCTGCTGCTCATGTTCCG     WAAAHVP        1     0
TGGGCTGCTGCTCCTCATAAT     WAAAPHN        1     0
TGGGCTGCTGCTCCTTCTGGG     WAAAPSG        1     0
TGGGCTGCTGCTCGTACGTTT     WAAARTF        1     0
TGGGCTGCTGCTCTTCCGAGT     WAAALPS        1     0
TGGGCTGCTGCTGATGATGCT     WAAADDA        1     0
TGGGCTGCTGCTGCTACGCTT     WAAAATL        1     0
TGGGCTGCTGCTGTTAGTATT     WAAAVSI        1     0
TGGGCTGCTGCTTCGCCGAGT     WAAASPS        1     0
TGGGCTGCTGCTTCTAAGGGT     WAAASKG        1     0
TGGGCTGCTGCTTGGCCGCCT     WAAAWPP        1     0
TGGGCTGCTGGGACTGCTCCG     WAAGTAP        1     0
TGGGCTGCTGGGAGTGCTGTT     WAAGSAV        1     0
TGGGCTGCTGGGAGTTGTGAT     WAAGSCD        1     0
TGGGCTGCTGGGATGAGGCCT     WAAGMRP        1     0
TGGGCTGCTGGTACGAGTGGT     WAAGTSG        1     0
TGGGCTGCTGGTACTTCGTTG     WAAGTSL        1     0
TGGGCTGCTGGTGAGATCCGG     WAAGEIR        1     0
TGGGCTGCTGTGCCTCTGCCT     WAAVPLP        1     0
TGGGCTGCTGTGGTTGAGGAG     WAAVVEE        1     0
TGGGCTGCTGTGTCTAGGACG     WAAVSRT        1     0
TGGGCTGCTGTGTGTGCTATG     WAAVCAM        1     0
TGGGCTGCTGTTACTTCGCCT     WAAVTSP        1     0
TGGGCTGCTGTTCAGCGGGAT     WAAVQRD        1     0
TGGGCTGCTGTTCAGGCTCCG     WAAVQAP        1     0
TGGGCTGCTGTTCCGAGGAGT     WAAVPRS        1     0
TGGGCTGCTGTTCCGAGTTGG     WAAVPSW        1     0
TGGGCTGCTGTTCGGATGTAG     WAAVRMQ        1     0
TGGGCTGCTGTTGTGCCGTGG     WAAVVPW        1     0
TGGGCTGCTTATGGGCATATT     WAAYGHI        1     0
TGGGCTGCTTCGGAGACTTCG     WAASETS        1     0
TGGGCTGCTTCGGCGTTTATG     WAASAFM        1     0
TGGGCTGCTTCTACGACTTCG     WAASTTS        1     0
TGGGCTGCTTCTACGAGTCGT     WAASTSR        1     0
TGGGCTGCTTCTAGGAGTTCG     WAASRSS        1     0
TGGGCTGCTTCTCAGTATAGG     WAASQYR        1     0
TGGGCTGCTTCTCCGACTGTT     WAASPTV        1     0
TGGGCTGCTTGGCCTTATGAT     WAAWPYD        1     0
TGGGCTGCTTGTAAGTCTCCG     WAACKSP        1     0
TGGGCTGCTTTGAGGTCGGCT     WAALRSA        1     0
TGGGCTGCTTTGATGTATACT     WAALMYT        1     0
TGGGCTGGGAAGCATATGCAG     WAGKHMQ        1     0
TGGGCTGGGAAGGCTGTTCAA     WAGKAVQ        1     0
TGGGCTGGGAATACTTATGTG     WAGNTYV        1     0
TGGGCTGGGAATCCTACTCCT     WAGNPTP        1     0
TGGGCTGGGAATTCGTATCAG     WAGNSYQ        1     0
TGGGCTGGGAATTTGCCTTTG     WAGNLPL        1     0
TGGGCTGGGACGCTGATGGGG     WAGTLMG        1     0
TGGGCTGGGACGGGTCGTCAT     WAGTGRH        1     0
TGGGCTGGGACGTCGACTCGT     WAGTSTR        1     0
TGGGCTGGGACTAATCAGCGG     WAGTNQR        1     0
TGGGCTGGGACTCAGAATTCT     WAGTQNS        1     0
TGGGCTGGGACTTAGCCGAGT     WAGTQPS        1     0
TGGGCTGGGAGGTGGCAGGAT     WAGRWQD        1     0
TGGGCTGGGAGTCAGGTGTTT     WAGSQVF        1     0
TGGGCTGGGATGCCGCTTTCT     WAGMPLS        1     0
TGGGCTGGGATTGCGGGTACG     WAGIAGT        1     0
TGGGCTGGGCAGAATACGTGG     WAGQNTW        1     0
TGGGCTGGGCAGACGGCTCTT     WAGQTAL        1     0
TGGGCTGGGCAGAGTAGGTCG     WAGQSRS        1     0
TGGGCTGGGCAGTGGAAGTCT     WAGQWKS        1     0
TGGGCTGGGCATACTGATAGG     WAGHTDR        1     0
TGGGCTGGGCATATTCCTGCG     WAGHIPA        1     0
TGGGCTGGGCATCAGGCGTAT     WAGHQAY        1     0
TGGGCTGGGCATCTGAGGATT     WAGHLRI        1     0
TGGGCTGGGCATTCGTCTGAG     WAGHSSE        1     0
TGGGCTGGGCATTCTACGACT     WAGHSTT        1     0
TGGGCTGGGCCGGTTCTGCCG     WAGPVLP        1     0
TGGGCTGGGCCTACTATTTCG     WAGPTIS        1     0
TGGGCTGGGCCTATGAAGGAG     WAGPMKE        1     0
TGGGCTGGGCCTCCTCATAGT     WAGPPHS        1     0
TGGGCTGGGCCTTCTAATCTT     WAGPSNL        1     0
TGGGCTGGGCCTTTTCTGGAG     WAGPFLE        1     0
TGGGCTGGGCGGCATCAGATG     WAGRHQM        1     0
TGGGCTGGGCGGCTTGGGGAT     WAGRLGD        1     0
TGGGCTGGGCGGTGTGCTCCT     WAGRCAP        1     0
TGGGCTGGGCGTACTCCTTCG     WAGRTPS        1     0
TGGGCTGGGCGTGCGCTGATG     WAGRALM        1     0
TGGGCTGGGCGTGCTGCGGAT     WAGRAAD        1     0
TGGGCTGGGCGTGTGGTGGAT     WAGRVVD        1     0
TGGGCTGGGCTGAAGACTCCG     WAGLKTP        1     0
TGGGCTGGGCTGCGTACTCCG     WAGLRTP        1     0
TGGGCTGGGCTGGTTCGGCCT     WAGLVRP        1     0
TGGGCTGGGCTGTAGACTACT     WAGLQTT        1     0
TGGGCTGGGCTGTCGTATGAG     WAGLSYE        1     0
TGGGCTGGGCTTAATGATATG     WAGLNDM        1     0
TGGGCTGGGCTTGCGACGGAT     WAGLATD        1     0
TGGGCTGGGGAGCCGATTGCT     WAGEPIA        1     0
TGGGCTGGGGAGCCTAATGAT     WAGEPND        1     0
TGGGCTGGGGAGCGGGAGCCG     WAGEREP        1     0
TGGGCTGGGGAGTCGGCTATG     WAGESAM        1     0
TGGGCTGGGGATGCTAGGTCG     WAGDARS        1     0
TGGGCTGGGGCGCAGTATATG     WAGAQYM        1     0
TGGGCTGGGGCGCCGACGACT     WAGAPTT        1     0
TGGGCTGGGGCGGCGCGGTTT     WAGAARF        1     0
TGGGCTGGGGCGTCTAAGCTG     WAGASKL        1     0
TGGGCTGGGGCTAAGAAGGTT     WAGAKKV        1     0
TGGGCTGGGGCTACTCCGCAT     WAGATPH        1     0
TGGGCTGGGGCTCTGCAGACT     WAGALQT        1     0
TGGGCTGGGGCTGATCAGTAT     WAGADQY        1     0
TGGGCTGGGGCTGCTCCGGGT     WAGAAPG        1     0
TGGGCTGGGGCTGTGCCTTCG     WAGAVPS        1     0
TGGGCTGGGGGGACTGGTTCT     WAGGTGS        1     0
TGGGCTGGGGGGCTGGCGCGG     WAGGLAR        1     0
TGGGCTGGGGTGGCTGCTATG     WAGVAAM        1     0
TGGGCTGGGGTTACTGATCCT     WAGVTDP        1     0
TGGGCTGGGGTTATGCTTCAG     WAGVMLQ        1     0
TGGGCTGGGTATCATTTTACG     WAGYHFT        1     0
TGGGCTGGGTATGCGGTGAGT     WAGYAVS        1     0
TGGGCTGGGTATGCTCCGTAG     WAGYAPQ        1     0
TGGGCTGGGTCGCATATTACG     WAGSHIT        1     0
TGGGCTGGGTCGCATCATACG     WAGSHHT        1     0
TGGGCTGGGTCGCCTACTCTG     WAGSPTL        1     0
TGGGCTGGGTCGGTGGGGCTT     WAGSVGL        1     0
TGGGCTGGGTCGTCTGGTATG     WAGSSGM        1     0
TGGGCTGGGTCGTGGACGCAT     WAGSWTH        1     0
TGGGCTGGGTCTACTAATAAG     WAGSTNK        1     0
TGGGCTGGGTCTAGTACGCAT     WAGSSTH        1     0
TGGGCTGGGTCTCCGAATCAT     WAGSPNH        1     0
TGGGCTGGGTCTCCGGATACT     WAGSPDT        1     0
TGGGCTGGGTCTGATACGTCT     WAGSDTS        1     0
TGGGCTGGGTCTGCTCTTCTT     WAGSALL        1     0
TGGGCTGGGTGGCGGTCTCCG     WAGWRSP        1     0
TGGGCTGGGTGGGTGAATCCT     WAGWVNP        1     0
TGGGCTGGGTTGGCGTCTTTG     WAGLASL        1     0
TGGGCTGGGTTTAATCTGCTT     WAGFNLL        1     0
TGGGCTGGGTTTGTGTCTGGG     WAGFVSG        1     0
TGGGCTGGTAATCCTCGTTCG     WAGNPRS        1     0
TGGGCTGGTAATCCTTCTCAT     WAGNPSH        1     0
TGGGCTGGTAATCTGCCTAAG     WAGNLPK        1     0
TGGGCTGGTACGAAGAGTCAG     WAGTKSQ        1     0
TGGGCTGGTACGACTTGGGAG     WAGTTWE        1     0
TGGGCTGGTACGCATCCTTTG     WAGTHPL        1     0
TGGGCTGGTACGCGGGTGTCT     WAGTRVS        1     0
TGGGCTGGTACGCTTGATGCT     WAGTLDA        1     0
TGGGCTGGTACGGAGTATGGT     WAGTEYG        1     0
TGGGCTGGTACGTAGACTCCG     WAGTQTP        1     0
TGGGCTGGTACTAGGATGTCT     WAGTRMS        1     0
TGGGCTGGTACTTGGTCTTCG     WAGTWSS        1     0
TGGGCTGGTAGTGTTCTTCCG     WAGSVLP        1     0
TGGGCTGGTATGCCGAATGCG     WAGMPNA        1     0
TGGGCTGGTATGCGGACGCCT     WAGMRTP        1     0
TGGGCTGGTATTCATCTGTAG     WAGIHLQ        1     0
TGGGCTGGTATTCCTATTCTG     WAGIPIL        1     0
TGGGCTGGTATTGCTACGCAT     WAGIATH        1     0
TGGGCTGGTATTGGGAAGGGT     WAGIGKG        1     0
TGGGCTGGTCAGCAGTTTCCT     WAGQQFP        1     0
TGGGCTGGTCAGCCTTCGGCG     WAGQPSA        1     0
TGGGCTGGTCAGGCTCTGCCG     WAGQALP        1     0
TGGGCTGGTCAGGTGCTTGAG     WAGQVLE        1     0
TGGGCTGGTCAGTCGTCTACG     WAGQSST        1     0
TGGGCTGGTCAGTGGGCTGAT     WAGQWAD        1     0
TGGGCTGGTCAGTGGTTGCTG     WAGQWLL        1     0
TGGGCTGGTCATAGTCGTTTT     WAGHSRF        1     0
TGGGCTGGTCCGAAGCATTTG     WAGPKHL        1     0
TGGGCTGGTCCGATGCTTCCG     WAGPMLP        1     0
TGGGCTGGTCCGATTGATAGT     WAGPIDS        1     0
TGGGCTGGTCCGCATATGCCT     WAGPHMP        1     0
TGGGCTGGTCCGCGTACGTCT     WAGPRTS        1     0
TGGGCTGGTCCTCGTAATAAT     WAGPRNN        1     0
TGGGCTGGTCCTCTGGCGCGG     WAGPLAR        1     0
TGGGCTGGTCCTTCGCATCTG     WAGPSHL        1     0
TGGGCTGGTCGGTTGATTTCG     WAGRLIS        1     0
TGGGCTGGTCGTACTCAGGGG     WAGRTQG        1     0
TGGGCTGGTCTGATGTCTACG     WAGLMST        1     0
TGGGCTGGTCTGCATCCGCTG     WAGLHPL        1     0
TGGGCTGGTCTGCCGAATCCT     WAGLPNP        1     0
TGGGCTGGTCTGCCGCGGTAT     WAGLPRY        1     0
TGGGCTGGTCTGTCTACGCCG     WAGLSTP        1     0
TGGGCTGGTCTTCGGCTTAAT     WAGLRLN        1     0
TGGGCTGGTGATCAGTTTCCT     WAGDQFP        1     0
TGGGCTGGTGATCCGACGTCG     WAGDPTS        1     0
TGGGCTGGTGATGCTATTTTG     WAGDAIL        1     0
TGGGCTGGTGATGCTTTGCAG     WAGDALQ        1     0
TGGGCTGGTGATTATCTGACT     WAGDYLT        1     0
TGGGCTGGTGATTGGAATCAT     WAGDWNH        1     0
TGGGCTGGTGCGCATTCGCCG     WAGAHSP        1     0
TGGGCTGGTGCTCAGACTAGT     WAGAQTS        1     0
TGGGCTGGTGCTGAGTCGCCG     WAGAESP        1     0
TGGGCTGGTGCTGCGAGTTAT     WAGAASY        1     0
TGGGCTGGTGGGACTCTTACT     WAGGTLT        1     0
TGGGCTGGTGGGCTGCTGACT     WAGGLLT        1     0
TGGGCTGGTGGTATTACTCAG     WAGGITQ        1     0
TGGGCTGGTGGTGCTCCGATT     WAGGAPI        1     0
TGGGCTGGTGTGACTAAGCTT     WAGVTKL        1     0
TGGGCTGGTGTGATGCCTAGG     WAGVMPR        1     0
TGGGCTGGTGTGATTACGGCG     WAGVITA        1     0
TGGGCTGGTGTGCGGCAGATG     WAGVRQM        1     0
TGGGCTGGTGTGTTGCCGATG     WAGVLPM        1     0
TGGGCTGGTGTTAATCGGAAT     WAGVNRN        1     0
TGGGCTGGTTCGCTTCATCGG     WAGSLHR        1     0
TGGGCTGGTTCGTATAGGTGG     WAGSYRW        1     0
TGGGCTGGTTCTCATGCGAGT     WAGSHAS        1     0
TGGGCTGGTTGGAGTATTCGT     WAGWSIR        1     0
TGGGCTGGTTTGGCTCTGATG     WAGLALM        1     0
TGGGCTGGTTTTGTGCATGAT     WAGFVHD        1     0
TGGGCTGTGAAGCAGGTGAGT     WAVKQVS        1     0
TGGGCTGTGAAGCATCCGAAG     WAVKHPK        1     0
TGGGCTGTGAAGGTTTTGAGT     WAVKVLS        1     0
TGGGCTGTGAATATGATTCGT     WAVNMIR        1     0
TGGGCTGTGAATTCGAAGCGG     WAVNSKR        1     0
TGGGCTGTGACAATTCATGGT     WAVTIHG        1     0
TGGGCTGTGACGACTGTTAAG     WAVTTVK        1     0
TGGGCTGTGACGCCTATGACG     WAVTPMT        1     0
TGGGCTGTGACGCTGCAGTCT     WAVTLQS        1     0
TGGGCTGTGACTATTCGTTAT     WAVTIRY        1     0
TGGGCTGTGACTGAGGGTTTG     WAVTEGL        1     0
TGGGCTGTGACTGTTCCTCCT     WAVTVPP        1     0
TGGGCTGTGACTTTGACTCGG     WAVTLTR        1     0
TGGGCTGTGAGTACTCCTACG     WAVSTPT        1     0
TGGGCTGTGAGTGAGTCTCAT     WAVSESH        1     0
TGGGCTGTGAGTGATCAGGCT     WAVSDQA        1     0
TGGGCTGTGATGGCGGATGCG     WAVMADA        1     0
TGGGCTGTGATTTCTCCTAAT     WAVISPN        1     0
TGGGCTGTGCAGAAGGTGAGG     WAVQKVR        1     0
TGGGCTGTGCATAAGCGTTCG     WAVHKRS        1     0
TGGGCTGTGCATCGGTCGCAG     WAVHRSQ        1     0
TGGGCTGTGCCTCTGTTGCCG     WAVPLLP        1     0
TGGGCTGTGCGGGGGCCGATG     WAVRGPM        1     0
TGGGCTGTGCGGTCGGTTTAG     WAVRSVQ        1     0
TGGGCTGTGCGTCAGACTCCT     WAVRQTP        1     0
TGGGCTGTGCGTGTGACGAAG     WAVRVTK        1     0
TGGGCTGTGCGTTCTACGGAG     WAVRSTE        1     0
TGGGCTGTGCTGGATCCGCAT     WAVLDPH        1     0
TGGGCTGTGGATACTTCTCCG     WAVDTSP        1     0
TGGGCTGTGGATCAGCATACG     WAVDQHT        1     0
TGGGCTGTGGATCCGCCTTTT     WAVDPPF        1     0
TGGGCTGTGGATCCGCTTCCT     WAVDPLP        1     0
TGGGCTGTGGATGGGGCGCTT     WAVDGAL        1     0
TGGGCTGTGGATTATAATGTG     WAVDYNV        1     0
TGGGCTGTGGCGTCTCCGTCT     WAVASPS        1     0
TGGGCTGTGGCTCGGCATCCG     WAVARHP        1     0
TGGGCTGTGGTTAATAGGCCT     WAVVNRP        1     0
TGGGCTGTGGTTCATCCGATT     WAVVHPI        1     0
TGGGCTGTGGTTGAGATTGGG     WAVVEIG        1     0
TGGGCTGTGTCGCCTAGGTCG     WAVSPRS        1     0
TGGGCTGTGTCGGTTACTGCT     WAVSVTA        1     0
TGGGCTGTGTCTCATAATCCT     WAVSHNP        1     0
TGGGCTGTGTCTGCGAGGAGT     WAVSARS        1     0
TGGGCTGTGTTGCCGCCTTAG     WAVLPPQ        1     0
TGGGCTGTGTTTGTGCCGTAG     WAVFVPQ        1     0
TGGGCTGTTAATATTCCGGTT     WAVNIPV        1     0
TGGGCTGTTAATCGGTGGTAT     WAVNRWY        1     0
TGGGCTGTTAATCTGCCTACT     WAVNLPT        1     0
TGGGCTGTTAATTGGACGATT     WAVNWTI        1     0
TGGGCTGTTACGAAGCTTCAG     WAVTKLQ        1     0
TGGGCTGTTACGCGGACTGCT     WAVTRTA        1     0
TGGGCTGTTACGTGGGTTCCG     WAVTWVP        1     0
TGGGCTGTTACTAATGCGCAG     WAVTNAQ        1     0
TGGGCTGTTACTCGGTTGCCT     WAVTRLP        1     0
TGGGCTGTTAGGACTTTTGAT     WAVRTFD        1     0
TGGGCTGTTAGTCCTCCGCCT     WAVSPPP        1     0
TGGGCTGTTCAGATGGAGACT     WAVQMET        1     0
TGGGCTGTTCAGCTGCCGACT     WAVQLPT        1     0
TGGGCTGTTCAGTATAAGACG     WAVQYKT        1     0
TGGGCTGTTCAGTTTCGGAAT     WAVQFRN        1     0
TGGGCTGTTCATCCGCAGCAG     WAVHPQQ        1     0
TGGGCTGTTCATCCGCTGCTT     WAVHPLL        1     0
TGGGCTGTTCATTCGACTAGG     WAVHSTR        1     0
TGGGCTGTTCCGAGGCCTGTG     WAVPRPV        1     0
TGGGCTGTTCCGCGGCCTCCG     WAVPRPP        1     0
TGGGCTGTTCCGGCTTCTAAT     WAVPASN        1     0
TGGGCTGTTCCGGGGAATCAT     WAVPGNH        1     0
TGGGCTGTTCCGTCGCAGGGT     WAVPSQG        1     0
TGGGCTGTTCCTCAGGAGTTT     WAVPQEF        1     0
TGGGCTGTTCCTCATCCTAAT     WAVPHPN        1     0
TGGGCTGTTCCTCCTCATTTG     WAVPPHL        1     0
TGGGCTGTTCCTCGGCTTGAG     WAVPRLE        1     0
TGGGCTGTTCCTCGTACGACG     WAVPRTT        1     0
TGGGCTGTTCCTCTTCCTACT     WAVPLPT        1     0
TGGGCTGTTCCTCTTGCGCCT     WAVPLAP        1     0
TGGGCTGTTCCTGCGGTGTAT     WAVPAVY        1     0
TGGGCTGTTCCTGGTCTGCAT     WAVPGLH        1     0
TGGGCTGTTCGGCAGATTTGG     WAVRQIW        1     0
TGGGCTGTTCGGCCTGGTTCG     WAVRPGS        1     0
TGGGCTGTTCGGCCTGTTCCT     WAVRPVP        1     0
TGGGCTGTTCGGCCTTCGACG     WAVRPST        1     0
TGGGCTGTTCGGTTTCCGCTG     WAVRFPL        1     0
TGGGCTGTTCGTCCTATGCAT     WAVRPMH        1     0
TGGGCTGTTCGTTCGATTGAG     WAVRSIE        1     0
TGGGCTGTTCTGACTGGGAAT     WAVLTGN        1     0
TGGGCTGTTCTGAGTGATGAT     WAVLSDD        1     0
TGGGCTGTTCTGCCGCTTCCG     WAVLPLP        1     0
TGGGCTGTTGAGCTGACTCCG     WAVELTP        1     0
TGGGCTGTTGATATTGCGTAT     WAVDIAY        1     0
TGGGCTGTTGATCCGATGGGG     WAVDPMG        1     0
TGGGCTGTTGATGCGCTTCTT     WAVDALL        1     0
TGGGCTGTTGCGCCTCCATCG     WAVAPPS        1     0
TGGGCTGTTGCTCATACGCCG     WAVAHTP        1     0
TGGGCTGTTGCTCCGACGCAG     WAVAPTQ        1     0
TGGGCTGTTGCTGTGGAGATG     WAVAVEM        1     0
TGGGCTGTTGGGCATCCGCAT     WAVGHPH        1     0
TGGGCTGTTGGGTAGACTGCT     WAVGQTA        1     0
TGGGCTGTTGTGCCTGCGCTT     WAVVPAL        1     0
TGGGCTGTTGTTCCGTATGCG     WAVVPYA        1     0
TGGGCTGTTGTTGCGCAGTAT     WAVVAQY        1     0
TGGGCTGTTGTTGCGGTGTCG     WAVVAVS        1     0
TGGGCTGTTTCGACTCCTATT     WAVSTPI        1     0
TGGGCTGTTTGTCTTACTTGT     WAVCLTC        1     0
TGGGCTTAGAAGCTTACTATG     WAQKLTM        1     0
TGGGCTTAGAAGGTTACTCTG     WAQKVTL        1     0
TGGGCTTAGACGACGCAGATT     WAQTTQI        1     0
TGGGCTTAGACGATGGCGCTG     WAQTMAL        1     0
TGGGCTTAGACGTCGCATACT     WAQTSHT        1     0
TGGGCTTAGACTCCGCCGAGT     WAQTPPS        1     0
TGGGCTTAGAGGGATCTGGGG     WAQRDLG        1     0
TGGGCTTAGATTTCTCCGAGT     WAQISPS        1     0
TGGGCTTAGGAGAAGATGCCT     WAQEKMP        1     0
TGGGCTTAGGATCGTTTGCTG     WAQDRLL        1     0
TGGGCTTAGGCGATGCGGAAT     WAQAMRN        1     0
TGGGCTTAGGCGGCTCCTGCG     WAQAAPA        1     0
TGGGCTTAGGCTGTGACGTAT     WAQAVTY        1     0
TGGGCTTAGGTGCAGACGCTT     WAQVQTL        1     0
TGGGCTTAGGTGCAGCGTTAT     WAQVQRY        1     0
TGGGCTTATACGACTGGTCCT     WAYTTGP        1     0
TGGGCTTATAGTCTGCCGTAT     WAYSLPY        1     0
TGGGCTTATCAGACGGGTCCG     WAYQTGP        1     0
TGGGCTTATCAGACTAAGATT     WAYQTKI        1     0
TGGGCTTATCAGGCTCAGAGT     WAYQAQS        1     0
TGGGCTTATCAGTGGGAGAAT     WAYQWEN        1     0
TGGGCTTATCCGCAGTTGTCT     WAYPQLS        1     0
TGGGCTTATCCGCATTATTCG     WAYPHYS        1     0
TGGGCTTATCCGGCGCCTTTT     WAYPAPF        1     0
TGGGCTTATCCTACGCAGATT     WAYPTQI        1     0
TGGGCTTATCCTCATCCTCCG     WAYPHPP        1     0
TGGGCTTATCCTTCGAATCCG     WAYPSNP        1     0
TGGGCTTATCGGAGTTATATT     WAYRSYI        1     0
TGGGCTTATCTGGATCCGGAT     WAYLDPD        1     0
TGGGCTTATGAGATTGAGTCG     WAYEIES        1     0
TGGGCTTATGAGGCTCCTTGG     WAYEAPW        1     0
TGGGCTTATGAGTCGGCTGAG     WAYESAE        1     0
TGGGCTTATGCTACTCCTTAT     WAYATPY        1     0
TGGGCTTATGCTCCGTATTCG     WAYAPYS        1     0
TGGGCTTATGCTCTGACTATT     WAYALTI        1     0
TGGGCTTATGCTCTTCCGCTG     WAYALPL        1     0
TGGGCTTATGCTGCGAATGGT     WAYAANG        1     0
TGGGCTTATGCTTTTGATCGT     WAYAFDR        1     0
TGGGCTTATGGTCCTTCGTCT     WAYGPSS        1     0
TGGGCTTCGAAGTCGGGTCAG     WASKSGQ        1     0
TGGGCTTCGAATAGTCTTCAG     WASNSLQ        1     0
TGGGCTTCGAATCATATTGCT     WASNHIA        1     0
TGGGCTTCGAATGCTCCGATT     WASNAPI        1     0
TGGGCTTCGACGCAGCCTGAT     WASTQPD        1     0
TGGGCTTCGACGTATTATACT     WASTYYT        1     0
TGGGCTTCGACTGATATGTAT     WASTDMY        1     0
TGGGCTTCGACTGATCTTCAT     WASTDLH        1     0
TGGGCTTCGACTTCTGATTCG     WASTSDS        1     0
TGGGCTTCGAGGCCTGTTCCT     WASRPVP        1     0
TGGGCTTCGAGTAGATGTTGT     WASSRCC        1     0
TGGGCTTCGATGCGTTTGATT     WASMRLI        1     0
TGGGCTTCGATGTATGGTCAT     WASMYGH        1     0
TGGGCTTCGCATGCTCCTCGA     WASHAPR        1     0
TGGGCTTCGCGTCTTCCGCTT     WASRLPL        1     0
TGGGCTTCGCGTCTTCCGGTG     WASRLPV        1     0
TGGGCTTCGGAGGCGTGGCAT     WASEAWH        1     0
TGGGCTTCGGAGGCTGAGCCG     WASEAEP        1     0
TGGGCTTCGGATAAGGTGTCT     WASDKVS        1     0
TGGGCTTCGGATACGCGGACT     WASDTRT        1     0
TGGGCTTCGGATCCGGCGTAG     WASDPAQ        1     0
TGGGCTTCGGATCCTTTTCAT     WASDPFH        1     0
TGGGCTTCGGCGGCTCTTTTT     WASAALF        1     0
TGGGCTTCGGCTACTTTGCAG     WASATLQ        1     0
TGGGCTTCGGGGATGCGTAGT     WASGMRS        1     0
TGGGCTTCGGGGCCTCCTAGT     WASGPPS        1     0
TGGGCTTCGGGTGGGCATGCG     WASGGHA        1     0
TGGGCTTCGGTGCAGCAGGTG     WASVQQV        1     0
TGGGCTTCGGTGCCTAGGGCT     WASVPRA        1     0
TGGGCTTCGGTGCGTACGCCT     WASVRTP        1     0
TGGGCTTCGGTGTTGTCTCGG     WASVLSR        1     0
TGGGCTTCGTAGATGCTGCCT     WASQMLP        1     0
TGGGCTTCGTCGTATACTTAG     WASSYTQ        1     0
TGGGCTTCGTCTAGGCTGTAG     WASSRLQ        1     0
TGGGCTTCGTGGACGTTTCCG     WASWTFP        1     0
TGGGCTTCGTGGCCTCCTAGT     WASWPPS        1     0
TGGGCTTCGTGTAGTGATCTG     WASCSDL        1     0
TGGGCTTCGTGTGGTAGTTCG     WASCGSS        1     0
TGGGCTTCTAAGCTGCCGCAT     WASKLPH        1     0
TGGGCTTCTAATAAGGGTCTG     WASNKGL        1     0
TGGGCTTCTAATAATTCGGCG     WASNNSA        1     0
TGGGCTTCTAATGCGGCTAGT     WASNAAS        1     0
TGGGCTTCTACGCCGCATGGT     WASTPHG        1     0
TGGGCTTCTACGGCGGATCTT     WASTADL        1     0
TGGGCTTCTACTACGAATGTG     WASTTNV        1     0
TGGGCTTCTACTACGACTTCT     WASTTTS        1     0
TGGGCTTCTACTCCTCAGTCT     WASTPQS        1     0
TGGGCTTCTAGTCTGCATCCG     WASSLHP        1     0
TGGGCTTCTCATACGATTCCT     WASHTIP        1     0
TGGGCTTCTCATCCGCGGGAG     WASHPRE        1     0
TGGGCTTCTCATGTATCTCCT     WASHVSP        1     0
TGGGCTTCTCATGTGTCTCCT     WASHVSP        1     0
TGGGCTTCTCCGAGGCAGAAT     WASPRQN        1     0
TGGGCTTCTCCGATTACGCCG     WASPITP        1     0
TGGGCTTCTCCGCTTCCGATG     WASPLPM        1     0
TGGGCTTCTCCTACGCATCAT     WASPTHH        1     0
TGGGCTTCTCCTATGAATTCT     WASPMNS        1     0
TGGGCTTCTCGTACTGATCAG     WASRTDQ        1     0
TGGGCTTCTCGTAGTACGTTT     WASRSTF        1     0
TGGGCTTCTCGTAGTACTATT     WASRSTI        1     0
TGGGCTTCTCTGGAGAATAGT     WASLENS        1     0
TGGGCTTCTGAGCTGTTGGGT     WASELLG        1     0
TGGGCTTCTGATCCTAGGCAG     WASDPRQ        1     0
TGGGCTTCTGCACATACTCCT     WASAHTP        1     0
TGGGCTTCTGCGATGGCTCCT     WASAMAP        1     0
TGGGCTTCTGCGTCTCCGCTT     WASASPL        1     0
TGGGCTTCTGCTGATAGGGTG     WASADRV        1     0
TGGGCTTCTGGTCATCCGATG     WASGHPM        1     0
TGGGCTTCTTATACTCCTCGG     WASYTPR        1     0
TGGGCTTCTTCGCCTCATACT     WASSPHT        1     0
TGGGCTTCTTCTCCTGTGTGT     WASSPVC        1     0
TGGGCTTCTTCTGCTCTTGTT     WASSALV        1     0
TGGGCTTCTTGGACGACGCTG     WASWTTL        1     0
TGGGCTTGGAATATGAATGCT     WAWNMNA        1     0
TGGGCTTGGACGAGGCCGGGT     WAWTRPG        1     0
TGGGCTTGGACGATTCATGCT     WAWTIHA        1     0
TGGGCTTGGACGCGGCATCCT     WAWTRHP        1     0
TGGGCTTGGACTCCGACGGAT     WAWTPTD        1     0
TGGGCTTGGACTCCGGTGCCT     WAWTPVP        1     0
TGGGCTTGGAGGCTTCCTCGT     WAWRLPR        1     0
TGGGCTTGGAGGGCGAATGAT     WAWRAND        1     0
TGGGCTTGGAGTACGACTACG     WAWSTTT        1     0
TGGGCTTGGCAGAGGCTTCCT     WAWQRLP        1     0
TGGGCTTGGCAGAGTTCGTGG     WAWQSSW        1     0
TGGGCTTGGCAGGGGTCGGAT     WAWQGSD        1     0
TGGGCTTGGCATATTCCTTAG     WAWHIPQ        1     0
TGGGCTTGGCATCCGTCTCTG     WAWHPSL        1     0
TGGGCTTGGCATCGGTCGCTT     WAWHRSL        1     0
TGGGCTTGGCATGCGTAGGTT     WAWHAQV        1     0
TGGGCTTGGCCGACGAATCTT     WAWPTNL        1     0
TGGGCTTGGCCGAGTGCGATG     WAWPSAM        1     0
TGGGCTTGGCCGGGGGTTCGG     WAWPGVR        1     0
TGGGCTTGGCCGGGTGGTCAG     WAWPGGQ        1     0
TGGGCTTGGCCTCGGGCTCCT     WAWPRAP        1     0
TGGGCTTGGCCTGCTCCGCTT     WAWPAPL        1     0
TGGGCTTGGCCTTTGCAGTTG     WAWPLQL        1     0
TGGGCTTGGCCTTTGCCTTCT     WAWPLPS        1     0
TGGGCTTGGCGTAGTTTGGGG     WAWRSLG        1     0
TGGGCTTGGCGTATGACGTCT     WAWRMTS        1     0
TGGGCTTGGCTGCCGAGGCTT     WAWLPRL        1     0
TGGGCTTGGCTGCCTATGCGT     WAWLPMR        1     0
TGGGCTTGGCTGCCTCGTATT     WAWLPRI        1     0
TGGGCTTGGCTTAATCCGCGG     WAWLNPR        1     0
TGGGCTTGGCTTCCGTATACT     WAWLPYT        1     0
TGGGCTTGGGAGACGCCTCCG     WAWETPP        1     0
TGGGCTTGGGAGCTTGATAAT     WAWELDN        1     0
TGGGCTTGGGCGCGGTATCCT     WAWARYP        1     0
TGGGCTTGGGGGACGCATCCT     WAWGTHP        1     0
TGGGCTTGGTCGATTTCTCTG     WAWSISL        1     0
TGGGCTTGGTCTCATGCTACG     WAWSHAT        1     0
TGGGCTTGGTCTGATATGTAT     WAWSDMY        1     0
TGGGCTTGGTGGCCTACGTTG     WAWWPTL        1     0
TGGGCTTGGTTGCCGTGGGAT     WAWLPWD        1     0
TGGGCTTGTAAGCCGACTACG     WACKPTT        1     0
TGGGCTTGTAGGACTACTTGG     WACRTTW        1     0
TGGGCTTGTATGACGCTTATG     WACMTLM        1     0
TGGGCTTGTATGCATCATTCG     WACMHHS        1     0
TGGGCTTGTCAGAATCAGTGT     WACQNQC        1     0
TGGGCTTGTCAGAATCCTTCT     WACQNPS        1     0
TGGGCTTGTGATCCGTTGCGG     WACDPLR        1     0
TGGGCTTGTGATTCTCCTCGT     WACDSPR        1     0
TGGGCTTGTGGGTCTCTTCCG     WACGSLP        1     0
TGGGCTTGTTCGCATTGTGAT     WACSHCD        1     0
TGGGCTTGTTCGCTGCCTCCT     WACSLPP        1     0
TGGGCTTTAGCTGGGACTCAG     WALAGTQ        1     0
TGGGCTTTGCATCCGAATCGT     WALHPNR        1     0
TGGGCTTTGCCGAATCAGGCT     WALPNQA        1     0
TGGGCTTTGGATAGGGGTGCT     WALDRGA        1     0
TGGGCTTTGGATCAGTCGTTT     WALDQSF        1     0
TGGGCTTTGGATGGGGGTGCG     WALDGGA        1     0
TGGGCTTTGGTTCATACTGAT     WALVHTD        1     0
TGGGCTTTGTAGACGTCGGCG     WALQTSA        1     0
TGGGCTTTGTCTGGGTATGTT     WALSGYV        1     0
TGGGCTTTGTGGGATTGGCCT     WALWDWP        1     0
TGGGCTTTTACGCCGTCTCCG     WAFTPSP        1     0
TGGGCTTTTACGGATGAGACG     WAFTDET        1     0
TGGGCTTTTCCTATTGCTCGG     WAFPIAR        1     0
TGGGCTTTTCCTCCTTATCCT     WAFPPYP        1     0
TGGGCTTTTGAGAGTCGTTTG     WAFESRL        1     0
TGGGCTTTTGATTCGACTACG     WAFDSTT        1     0
TGGGGAATGTAGACGACTTGG     WGMQTTW        1     0
TGGGGAGGGCTGCCTGAGCCT     WGGLPEP        1     0
TGGGGATAGAAGGCGCATATG     WGQKAHM        1     0
TGGGGGAAGACGCCTTGGCCG     WGKTPWP        1     0
TGGGGGAAGACGTGGACTGTG     WGKTWTV        1     0
TGGGGGAAGACTCTGAAGGAT     WGKTLKD        1     0
TGGGGGAAGACTCTGTTTGTT     WGKTLFV        1     0
TGGGGGAAGAGTAATACTTCG     WGKSNTS        1     0
TGGGGGAAGATGCAGATGTCT     WGKMQMS        1     0
TGGGGGAAGATTCCTGCTACT     WGKIPAT        1     0
TGGGGGAAGCAGACTAGTGCG     WGKQTSA        1     0
TGGGGGAAGCAGCATGCTGAG     WGKQHAE        1     0
TGGGGGAAGCAGCCTACGCAT     WGKQPTH        1     0
TGGGGGAAGCAGCCTCCTAAT     WGKQPPN        1     0
TGGGGGAAGCATGTTATTCCT     WGKHVIP        1     0
TGGGGGAAGCCGCTTCATGAT     WGKPLHD        1     0
TGGGGGAAGCCGTCTAATTAT     WGKPSNY        1     0
TGGGGGAAGCCTACGACGTCT     WGKPTTS        1     0
TGGGGGAAGCCTACGTGTGAT     WGKPTCD        1     0
TGGGGGAAGCCTTAGATTACG     WGKPQIT        1     0
TGGGGGAAGCTGTATCTGCAG     WGKLYLQ        1     0
TGGGGGAAGCTTAATAATCAT     WGKLNNH        1     0
TGGGGGAAGGAGACGTTGCTG     WGKETLL        1     0
TGGGGGAAGGCGCATACGTCT     WGKAHTS        1     0
TGGGGGAAGGCTACTGTGCTT     WGKATVL        1     0
TGGGGGAAGGCTGCGTCTCCG     WGKAASP        1     0
TGGGGGAAGGTGACTGCGCTG     WGKVTAL        1     0
TGGGGGAAGGTGCGGATGCCT     WGKVRMP        1     0
TGGGGGAAGGTGTCTCTGCCT     WGKVSLP        1     0
TGGGGGAAGGTTATGCCTTGG     WGKVMPW        1     0
TGGGGGAAGTATGCTCATGCT     WGKYAHA        1     0
TGGGGGAAGTCGACTCCTAAT     WGKSTPN        1     0
TGGGGGAAGTCGTCGGATCAT     WGKSSDH        1     0
TGGGGGAAGTCTCCTTTGTAT     WGKSPLY        1     0
TGGGGGAAGTTTGGGCATGCT     WGKFGHA        1     0
TGGGGGAATAAGCTGCAGGGT     WGNKLQG        1     0
TGGGGGAATAATGTTTATCTT     WGNNVYL        1     0
TGGGGGAATACTCCTCGTGGG     WGNTPRG        1     0
TGGGGGAATATGCGGCCTCAG     WGNMRPQ        1     0
TGGGGGAATATGCTTCCTCTG     WGNMLPL        1     0
TGGGGGAATCAGCAGGCTCTT     WGNQQAL        1     0
TGGGGGAATCATCCGAAGGTG     WGNHPKV        1     0
TGGGGGAATCATCCTACGACG     WGNHPTT        1     0
TGGGGGAATCATGCGCCGCTT     WGNHAPL        1     0
TGGGGGAATCATGTTACGCCG     WGNHVTP        1     0
TGGGGGAATCCGACTATTGCG     WGNPTIA        1     0
TGGGGGAATCCGTGTCTGTCG     WGNPCLS        1     0
TGGGGGAATCCTTTGCCTGCT     WGNPLPA        1     0
TGGGGGAATCTTGCGGTTGTG     WGNLAVV        1     0
TGGGGGAATGCGCCGCCGCAG     WGNAPPQ        1     0
TGGGGGAATGCGCTTCAGCAT     WGNALQH        1     0
TGGGGGAATGCGGCTTCTCTT     WGNAASL        1     0
TGGGGGAATGGTGTTCGTCTT     WGNGVRL        1     0
TGGGGGAATGTGCATAGTTCG     WGNVHSS        1     0
TGGGGGAATGTTGCTTTGACT     WGNVALT        1     0
TGGGGGAATTATATGCAGGCT     WGNYMQA        1     0
TGGGGGAATTGGCGTCTTCTT     WGNWRLL        1     0
TGGGGGAATTTTCCTACGCTT     WGNFPTL        1     0
TGGGGGACGAAGCTGACTCCT     WGTKLTP        1     0
TGGGGGACGAAGTTGCTGTTG     WGTKLLL        1     0
TGGGGGACGAATTTTCGTAAT     WGTNFRN        1     0
TGGGGGACGACCGCTATGAAG     WGTTAMK        1     0
TGGGGGACGACGATGCAGGTT     WGTTMQV        1     0
TGGGGGACGACGCGTCTGTCT     WGTTRLS        1     0
TGGGGGACGACTACTCCTGGG     WGTTTPG        1     0
TGGGGGACGACTCCGAGGTCT     WGTTPRS        1     0
TGGGGGACGACTCTTCATCCT     WGTTLHP        1     0
TGGGGGACGACTTATCTTCCG     WGTTYLP        1     0
TGGGGGACGAGGCCTGTTATG     WGTRPVM        1     0
TGGGGGACGATGAATGAGACG     WGTMNET        1     0
TGGGGGACGATGTTGCCGTGT     WGTMLPC        1     0
TGGGGGACGATTTCGAAGAGT     WGTISKS        1     0
TGGGGGACGCAGACTTCGAAG     WGTQTSK        1     0
TGGGGGACGCAGATGATGGGT     WGTQMMG        1     0
TGGGGGACGCAGTCGCAGCCG     WGTQSQP        1     0
TGGGGGACGCAGTGTTATGGT     WGTQCYG        1     0
TGGGGGACGCATAAGTTTTCG     WGTHKFS        1     0
TGGGGGACGCATCGTACTACT     WGTHRTT        1     0
TGGGGGACGCATGTGAATATG     WGTHVNM        1     0
TGGGGGACGCATTTTCCTCCT     WGTHFPP        1     0
TGGGGGACGCCGAGTCTTTCG     WGTPSLS        1     0
TGGGGGACGCCGCAGATGCTT     WGTPQML        1     0
TGGGGGACGCCGCCGTATCAG     WGTPPYQ        1     0
TGGGGGACGCCGCCTTATAGG     WGTPPYR        1     0
TGGGGGACGCCGGATTTTCTG     WGTPDFL        1     0
TGGGGGACGCCTATGGGGCCG     WGTPMGP        1     0
TGGGGGACGCCTCATTTGCTT     WGTPHLL        1     0
TGGGGGACGCCTCCTAGTTAT     WGTPPSY        1     0
TGGGGGACGCCTTTTAATCTG     WGTPFNL        1     0
TGGGGGACGCGGTATATTATG     WGTRYIM        1     0
TGGGGGACGCGGTATTTGACT     WGTRYLT        1     0
TGGGGGACGCGTTATACGATG     WGTRYTM        1     0
TGGGGGACGCTGCATAGGACT     WGTLHRT        1     0
TGGGGGACGCTGCTGCCTCGG     WGTLLPR        1     0
TGGGGGACGCTTATGACTGCT     WGTLMTA        1     0
TGGGGGACGCTTGTTGCTCCT     WGTLVAP        1     0
TGGGGGACGGAGGCTGTGCGT     WGTEAVR        1     0
TGGGGGACGGATAAGTCGACT     WGTDKST        1     0
TGGGGGACGGATCTTACTGCT     WGTDLTA        1     0
TGGGGGACGGATTCGATGCTG     WGTDSML        1     0
TGGGGGACGGCGCTGCAGCTG     WGTALQL        1     0
TGGGGGACGGCGGCGTCGCAG     WGTAASQ        1     0
TGGGGGACGGCGGGTCTTACT     WGTAGLT        1     0
TGGGGGACGGCTCTTAAGACG     WGTALKT        1     0
TGGGGGACGGCTGGTCGTCTT     WGTAGRL        1     0
TGGGGGACGGGGAGGACGTTG     WGTGRTL        1     0
TGGGGGACGGGTAATCGTAAT     WGTGNRN        1     0
TGGGGGACGGTTCTTAGGCCG     WGTVLRP        1     0
TGGGGGACGTAGACTCTGCCT     WGTQTLP        1     0
TGGGGGACGTCGACTTCTAAG     WGTSTSK        1     0
TGGGGGACGTCGCCGTTTGCT     WGTSPFA        1     0
TGGGGGACGTCTAATCATCAT     WGTSNHH        1     0
TGGGGGACGTCTCCGTGGAAT     WGTSPWN        1     0
TGGGGGACGTCTTCTACTCCG     WGTSSTP        1     0
TGGGGGACGTCTTCTCCTTGG     WGTSSPW        1     0
TGGGGGACGTGGTTGCCTGTG     WGTWLPV        1     0
TGGGGGACGTTGCTTCATCTT     WGTLLHL        1     0
TGGGGGACGTTTATGAGTTAT     WGTFMSY        1     0
TGGGGGACGTTTGCTGATCGG     WGTFADR        1     0
TGGGGGACGTTTTCTACTCTT     WGTFSTL        1     0
TGGGGGACGTTTTGGCGGAAT     WGTFWRN        1     0
TGGGGGACTACGCCGCGTGCT     WGTTPRA        1     0
TGGGGGACTACGGTGGTGGTG     WGTTVVV        1     0
TGGGGGACTACGTCTGCTGCT     WGTTSAA        1     0
TGGGGGACTACTAATCCTAGG     WGTTNPR        1     0
TGGGGGACTACTACGGCTGAT     WGTTTAD        1     0
TGGGGGACTACTACTATTACT     WGTTTIT        1     0
TGGGGGACTACTGAGCAGCCG     WGTTEQP        1     0
TGGGGGACTACTGTGCGTCAG     WGTTVRQ        1     0
TGGGGGACTATGCTGCATAGG     WGTMLHR        1     0
TGGGGGACTATGGTTACTCCG     WGTMVTP        1     0
TGGGGGACTCAGATGCTGATG     WGTQMLM        1     0
TGGGGGACTCAGCCGAGTGCT     WGTQPSA        1     0
TGGGGGACTCAGGCTTTTCAT     WGTQAFH        1     0
TGGGGGACTCAGGGGTATCCG     WGTQGYP        1     0
TGGGGGACTCCGAGGCTGACT     WGTPRLT        1     0
TGGGGGACTCCGCCGCATAAT     WGTPPHN        1     0
TGGGGGACTCCGCCTGTGTTG     WGTPPVL        1     0
TGGGGGACTCCGGCGGCTTGT     WGTPAAC        1     0
TGGGGGACTCCTACTTTTTAG     WGTPTFQ        1     0
TGGGGGACTCCTCGTGTGCAT     WGTPRVH        1     0
TGGGGGACTCCTGCGAATCTG     WGTPANL        1     0
TGGGGGACTCCTGCTCAGTTG     WGTPAQL        1     0
TGGGGGACTCCTGTGCATCTT     WGTPVHL        1     0
TGGGGGACTCGTGCTGTTTGG     WGTRAVW        1     0
TGGGGGACTCTGGCGCCTCCG     WGTLAPP        1     0
TGGGGGACTCTGTCTCATCCT     WGTLSHP        1     0
TGGGGGACTCTTGGTGCTATT     WGTLGAI        1     0
TGGGGGACTGCGCGTATTGTT     WGTARIV        1     0
TGGGGGACTGCGCTTTTTCAT     WGTALFH        1     0
TGGGGGACTGCTACGATGCCT     WGTATMP        1     0
TGGGGGACTGCTCCTCGTGCG     WGTAPRA        1     0
TGGGGGACTGGTGCGGCTTTG     WGTGAAL        1     0
TGGGGGACTGGTGTGCCTCGG     WGTGVPR        1     0
TGGGGGACTGTGTATACGCCG     WGTVYTP        1     0
TGGGGGACTTATAGGGATGCG     WGTYRDA        1     0
TGGGGGACTTCGCCGCCGACG     WGTSPPT        1     0
TGGGGGAGGACTATGCCGCCT     WGRTMPP        1     0
TGGGGGAGGAGGCATGCGAGT     WGRRHAS        1     0
TGGGGGAGGAGTCCGTCGTAT     WGRSPSY        1     0
TGGGGGAGGCAGTTGCTTCCG     WGRQLLP        1     0
TGGGGGAGGCATGATAAGCAG     WGRHDKQ        1     0
TGGGGGAGGCATGGGGTTACT     WGRHGVT        1     0
TGGGGGAGGCCTACGTGGCTG     WGRPTWL        1     0
TGGGGGAGGCCTAGTCTGTCT     WGRPSLS        1     0
TGGGGGAGGCCTATTGCGCCG     WGRPIAP        1     0
TGGGGGAGGCCTGGTTCGCAT     WGRPGSH        1     0
TGGGGGAGGCTTCCTGCGCTG     WGRLPAL        1     0
TGGGGGAGGCTTGATCCTGAT     WGRLDPD        1     0
TGGGGGAGGGAGTCTGTTGAT     WGRESVD        1     0
TGGGGGAGGGCGACTTCTGCT     WGRATSA        1     0
TGGGGGAGGGTTGCGTGGCTT     WGRVAWL        1     0
TGGGGGAGGTATGTTTGGATT     WGRYVWI        1     0
TGGGGGAGGTCTCCTGTGGTG     WGRSPVV        1     0
TGGGGGAGTACGATGCAGACG     WGSTMQT        1     0
TGGGGGAGTACTCTGCCTGAT     WGSTLPD        1     0
TGGGGGAGTACTGAGTATTCG     WGSTEYS        1     0
TGGGGGAGTACTTCGCCGCTT     WGSTSPL        1     0
TGGGGGAGTAGGCCGTGGTAT     WGSRPWY        1     0
TGGGGGAGTAGTGATACTTGT     WGSSDTC        1     0
TGGGGGAGTATGCCTACTCAG     WGSMPTQ        1     0
TGGGGGAGTATGTCGCCGTAT     WGSMSPY        1     0
TGGGGGAGTATTCCTCGGCCT     WGSIPRP        1     0
TGGGGGAGTCATGTTGATGTT     WGSHVDV        1     0
TGGGGGAGTCCGACTACGGTT     WGSPTTV        1     0
TGGGGGAGTCCGCAGTTGCTG     WGSPQLL        1     0
TGGGGGAGTCCGCCGATGTCG     WGSPPMS        1     0
TGGGGGAGTCCTCTGCTGATT     WGSPLLI        1     0
TGGGGGAGTCCTGCTCCGTTT     WGSPAPF        1     0
TGGGGGAGTCGTGGTACTATG     WGSRGTM        1     0
TGGGGGAGTCTGCCGGCTGTG     WGSLPAV        1     0
```
