## Supporting Data (Sequencing, Scripts) for "Reproducible Discovery of Cell-Binding Peptides “Lost” in Bulk Amplification via Emulsion Amplification in Phage Display Panning": Summary_Lot1.txt (part 162 of 164)

```
TGGGGGAGTCTGTCGCGTGCG     WGSLSRA        1     0
TGGGGGAGTGCACGTGCGCCT     WGSARAP        1     0
TGGGGGAGTGCGCGTCTTCCG     WGSARLP        1     0
TGGGGGAGTTATACTGCTGCG     WGSYTAA        1     0
TGGGGGATGAAGCATACTAAT     WGMKHTN        1     0
TGGGGGATGAATCTTGATCTT     WGMNLDL        1     0
TGGGGGATGAGTGCTCTGAGT     WGMSALS        1     0
TGGGGGATGCAGACGCCTATG     WGMQTPM        1     0
TGGGGGATGCAGACTGGGTTT     WGMQTGF        1     0
TGGGGGATGCAGCAGTATTTG     WGMQQYL        1     0
TGGGGGATGCAGCCTCTTAAG     WGMQPLK        1     0
TGGGGGATGCAGCGTGCGGGT     WGMQRAG        1     0
TGGGGGATGCAGCGTGTTACG     WGMQRVT        1     0
TGGGGGATGCAGGCTCCTTCT     WGMQAPS        1     0
TGGGGGATGCAGGTTAAGCCT     WGMQVKP        1     0
TGGGGGATGCATCATATTCCG     WGMHHIP        1     0
TGGGGGATGCATCCTATTTGG     WGMHPIW        1     0
TGGGGGATGCCCTCTACGAAG     WGMPSTK        1     0
TGGGGGATGCCGCTTACTCAG     WGMPLTQ        1     0
TGGGGGATGCCGGGGATTGGT     WGMPGIG        1     0
TGGGGGATGCCTACTATTATT     WGMPTII        1     0
TGGGGGATGCCTCAGAAGGTG     WGMPQKV        1     0
TGGGGGATGCTTACTGATGCT     WGMLTDA        1     0
TGGGGGATGCTTCCGGTTTTG     WGMLPVL        1     0
TGGGGGATGGCGGAGGCTATT     WGMAEAI        1     0
TGGGGGATGGCGGAGTTGCGT     WGMAELR        1     0
TGGGGGATGGCTGAGCGTCGT     WGMAERR        1     0
TGGGGGATGTCGCCGTTTTCT     WGMSPFS        1     0
TGGGGGATGTGGACGCGTGAT     WGMWTRD        1     0
TGGGGGATTACTGCGGCTCAT     WGITAAH        1     0
TGGGGGATTAGTACTCTTCCG     WGISTLP        1     0
TGGGGGATTCATGTTGCAGAT     WGIHVAD        1     0
TGGGGGATTCCGCCGAGTGCT     WGIPPSA        1     0
TGGGGGATTCCGCGGCATAAT     WGIPRHN        1     0
TGGGGGATTCCTTTTGAGCAT     WGIPFEH        1     0
TGGGGGATTCGTCCGATGCCT     WGIRPMP        1     0
TGGGGGATTCTGCCGCCGATT     WGILPPI        1     0
TGGGGGATTCTTGGGAGGCCG     WGILGRP        1     0
TGGGGGATTGAGCCTGGTCAG     WGIEPGQ        1     0
TGGGGGATTGCGCATTCTCTT     WGIAHSL        1     0
TGGGGGATTGCGCCTCTTCCT     WGIAPLP        1     0
TGGGGGATTGCGTTTTCGAGT     WGIAFSS        1     0
TGGGGGATTGCTGCTCGTGGG     WGIAARG        1     0
TGGGGGATTTCGAAGCCTACT     WGISKPT        1     0
TGGGGGATTTCTACTCTGCTG     WGISTLL        1     0
TGGGGGCAAAATAGTCCTTGT     WGQNSPC        1     0
TGGGGGCAGAAGATGCATCGT     WGQKMHR        1     0
TGGGGGCAGAAGGGTCCGCAT     WGQKGPH        1     0
TGGGGGCAGAAGTATCCGCAT     WGQKYPH        1     0
TGGGGGCAGAAGTCTAATTTT     WGQKSNF        1     0
TGGGGGCAGAATCCGATGTGG     WGQNPMW        1     0
TGGGGGCAGACGACTCATATG     WGQTTHM        1     0
TGGGGGCAGACGATTCCGAAT     WGQTIPN        1     0
TGGGGGCAGACGCAGCCTTAT     WGQTQPY        1     0
TGGGGGCAGACGCATCATTTG     WGQTHHL        1     0
TGGGGGCAGACGCCTCTGTCG     WGQTPLS        1     0
TGGGGGCAGACGGATGCGCCT     WGQTDAP        1     0
TGGGGGCAGACGGCGCCTAGT     WGQTAPS        1     0
TGGGGGCAGACGTCGATTCCT     WGQTSIP        1     0
TGGGGGCAGACTAAGTCGTCT     WGQTKSS        1     0
TGGGGGCAGACTACGGATTAT     WGQTTDY        1     0
TGGGGGCAGACTAGGCCTTGC     WGQTRPC        1     0
TGGGGGCAGACTAGGCTGATG     WGQTRLM        1     0
TGGGGGCAGACTATGTCGACG     WGQTMST        1     0
TGGGGGCAGACTCCGGAGGTT     WGQTPEV        1     0
TGGGGGCAGACTGATCTTTCG     WGQTDLS        1     0
TGGGGGCAGATGACTAAGTCT     WGQMTKS        1     0
TGGGGGCAGATTCCGCAGCCT     WGQIPQP        1     0
TGGGGGCAGATTTTGCAGAGG     WGQILQR        1     0
TGGGGGCAGCAGATGACGTTT     WGQQMTF        1     0
TGGGGGCAGCAGCCTATTACG     WGQQPIT        1     0
TGGGGGCAGCAGCGGTATGTG     WGQQRYV        1     0
TGGGGGCAGCAGCTGCCTTGG     WGQQLPW        1     0
TGGGGGCAGCAGGCGCGGAAT     WGQQARN        1     0
TGGGGGCAGCAGGTGGATTAT     WGQQVDY        1     0
TGGGGGCAGCAGTTGGCGGTT     WGQQLAV        1     0
TGGGGGCAGCATACTCCGTTT     WGQHTPF        1     0
TGGGGGCAGCATGGGTCGCTT     WGQHGSL        1     0
TGGGGGCAGCATTCTCTGTAG     WGQHSLQ        1     0
TGGGGGCAGCCATCGTTGGAG     WGQPSLE        1     0
TGGGGGCAGCCGAGTACGCAG     WGQPSTQ        1     0
TGGGGGCAGCCGCCTACTCAT     WGQPPTH        1     0
TGGGGGCAGCCGGGTTCGCAT     WGQPGSH        1     0
TGGGGGCAGCCGTATAATCAT     WGQPYNH        1     0
TGGGGGCAGCCGTATACGTTG     WGQPYTL        1     0
TGGGGGCAGCCTAATAATTTG     WGQPNNL        1     0
TGGGGGCAGCCTAATATTACG     WGQPNIT        1     0
TGGGGGCAGCCTCCGACTACT     WGQPPTT        1     0
TGGGGGCAGCCTCTTCTTAGT     WGQPLLS        1     0
TGGGGGCAGCCTCTTGTTATG     WGQPLVM        1     0
TGGGGGCAGCCTGCTACTGAG     WGQPATE        1     0
TGGGGGCAGCCTGCTCATTTT     WGQPAHF        1     0
TGGGGGCAGCCTGGTCCTGCG     WGQPGPA        1     0
TGGGGGCAGCCTTAGACGTTT     WGQPQTF        1     0
TGGGGGCAGCGGGTTATTACG     WGQRVIT        1     0
TGGGGGCAGCGTATGCTTTCG     WGQRMLS        1     0
TGGGGGCAGCGTCCTAATGCT     WGQRPNA        1     0
TGGGGGCAGCGTGCTGTGCAG     WGQRAVQ        1     0
TGGGGGCAGCGTTCTGCTCCG     WGQRSAP        1     0
TGGGGGCAGCTGCATGGGAGT     WGQLHGS        1     0
TGGGGGCAGCTTCCGGATCGG     WGQLPDR        1     0
TGGGGGCAGCTTCCTAAGAGT     WGQLPKS        1     0
TGGGGGCAGCTTCCTCAGGCT     WGQLPQA        1     0
TGGGGGCAGCTTGAGATTGTT     WGQLEIV        1     0
TGGGGGCAGCTTGGTCCTCTG     WGQLGPL        1     0
TGGGGGCAGGAGGAGTCGTGG     WGQEESW        1     0
TGGGGGCAGGATATTATTTTG     WGQDIIL        1     0
TGGGGGCAGGATCAGCAGCTG     WGQDQQL        1     0
TGGGGGCAGGATCAGCTGCAT     WGQDQLH        1     0
TGGGGGCAGGATCCTGGTTAT     WGQDPGY        1     0
TGGGGGCAGGCGAGTAATGTT     WGQASNV        1     0
TGGGGGCAGGCGCCTACGCAT     WGQAPTH        1     0
TGGGGGCAGGCTCGTTTTTCG     WGQARFS        1     0
TGGGGGCAGGCTCTGTCGCCG     WGQALSP        1     0
TGGGGGCAGGCTGCGTCTTCG     WGQAASS        1     0
TGGGGGCAGGGGCCTTTTCCG     WGQGPFP        1     0
TGGGGGCAGGGGTTTGCTGCG     WGQGFAA        1     0
TGGGGGCAGGTGAATTCGGGT     WGQVNSG        1     0
TGGGGGCAGGTGCATATTCCG     WGQVHIP        1     0
TGGGGGCAGGTGGATGCTAAT     WGQVDAN        1     0
TGGGGGCAGGTTACGGCTCCG     WGQVTAP        1     0
TGGGGGCAGGTTGATATTACT     WGQVDIT        1     0
TGGGGGCAGTATACTCTGCCT     WGQYTLP        1     0
TGGGGGCAGTATAGGACGAAT     WGQYRTN        1     0
TGGGGGCAGTATCATCGTCCT     WGQYHRP        1     0
TGGGGGCAGTATGAGGAGGAT     WGQYEED        1     0
TGGGGGCAGTCGCTTGAGCCT     WGQSLEP        1     0
TGGGGGCAGTCGTCTGGTCAT     WGQSSGH        1     0
TGGGGGCAGTCTCATAGTGTT     WGQSHSV        1     0
TGGGGGCAGTCTCTGGCGCTG     WGQSLAL        1     0
TGGGGGCAGTCTCTTCGGAGT     WGQSLRS        1     0
TGGGGGCAGTCTGAGCTGCGT     WGQSELR        1     0
TGGGGGCAGTCTGCTCGTATG     WGQSARM        1     0
TGGGGGCAGTCTTATCGTCCT     WGQSYRP        1     0
TGGGGGCAGTGGCCTCCTGTG     WGQWPPV        1     0
TGGGGGCAGTGGTCGAGGATG     WGQWSRM        1     0
TGGGGGCAGTGTCCTCCGGTT     WGQCPPV        1     0
TGGGGGCAGTGTCGGCCTCAT     WGQCRPH        1     0
TGGGGGCAGTTTCGTTCGCTG     WGQFRSL        1     0
TGGGGGCATAAGTTGTTGACG     WGHKLLT        1     0
TGGGGGCATAATAGTATGGCG     WGHNSMA        1     0
TGGGGGCATAATCAGCCTACG     WGHNQPT        1     0
TGGGGGCATAATGATACGATG     WGHNDTM        1     0
TGGGGGCATAATGCGAGTATG     WGHNASM        1     0
TGGGGGCATAATGGGCCTGGT     WGHNGPG        1     0
TGGGGGCATAATTTGGCGTGG     WGHNLAW        1     0
TGGGGGCATACGCGGAATGCG     WGHTRNA        1     0
TGGGGGCATACGGATAGGATG     WGHTDRM        1     0
TGGGGGCATACGGCGACGAAG     WGHTATK        1     0
TGGGGGCATACGGCGCATCTT     WGHTAHL        1     0
TGGGGGCATACGTATAGGTAT     WGHTYRY        1     0
TGGGGGCATACGTTGCGGCAT     WGHTLRH        1     0
TGGGGGCATACTCAGGCGTTG     WGHTQAL        1     0
TGGGGGCATACTGTTGAGCCG     WGHTVEP        1     0
TGGGGGCATAGTCCGCTGGAT     WGHSPLD        1     0
TGGGGGCATATGGAGATTTAG     WGHMEIQ        1     0
TGGGGGCATATGTTGGTGATG     WGHMLVM        1     0
TGGGGGCATCAGACTTCTACG     WGHQTST        1     0
TGGGGGCATCAGCATATTTCG     WGHQHIS        1     0
TGGGGGCATCAGCCGGCTCGT     WGHQPAR        1     0
TGGGGGCATCAGCCTTAGCTT     WGHQPQL        1     0
TGGGGGCATCAGCGTTCTCTG     WGHQRSL        1     0
TGGGGGCATCAGGCGACGCGG     WGHQATR        1     0
TGGGGGCATCAGTTTCCGACG     WGHQFPT        1     0
TGGGGGCATCATCCTCATTAG     WGHHPHQ        1     0
TGGGGGCATCATGATTTTGTG     WGHHDFV        1     0
TGGGGGCATCATTCTAATTCG     WGHHSNS        1     0
TGGGGGCATCCGACGACGGTG     WGHPTTV        1     0
TGGGGGCATCCGACGCCTCCT     WGHPTPP        1     0
TGGGGGCATCCTAATATTTTT     WGHPNIF        1     0
TGGGGGCATCCTCAGCATCTG     WGHPQHL        1     0
TGGGGGCATCCTCGGACTGAG     WGHPRTE        1     0
TGGGGGCATCCTCGTACTAAT     WGHPRTN        1     0
TGGGGGCATCCTCTTATTGGG     WGHPLIG        1     0
TGGGGGCATCCTGATAGGCGG     WGHPDRR        1     0
TGGGGGCATCCTTTGCGGTTT     WGHPLRF        1     0
TGGGGGCATCGGCATGCTCCT     WGHRHAP        1     0
TGGGGGCATCGGCATGTTGCT     WGHRHVA        1     0
TGGGGGCATCGTCCGGAGATG     WGHRPEM        1     0
TGGGGGCATCGTCTTAATTCG     WGHRLNS        1     0
TGGGGGCATCGTTCGCCTCTT     WGHRSPL        1     0
TGGGGGCATCTGGTTGCGCCT     WGHLVAP        1     0
TGGGGGCATCTGTCGTTGACT     WGHLSLT        1     0
TGGGGGCATCTTCAGCTTCTT     WGHLQLL        1     0
TGGGGGCATCTTCCTTCGGTT     WGHLPSV        1     0
TGGGGGCATCTTGGGGCTCAG     WGHLGAQ        1     0
TGGGGGCATGAGACTGCTGTT     WGHETAV        1     0
TGGGGGCATGAGCCTCTGGCG     WGHEPLA        1     0
TGGGGGCATGAGTCGATGGCT     WGHESMA        1     0
TGGGGGCATGATTATTTGCGG     WGHDYLR        1     0
TGGGGGCATGATTCTATTACG     WGHDSIT        1     0
TGGGGGCATGCGACGGGTGGG     WGHATGG        1     0
TGGGGGCATGCTCCGCATATT     WGHAPHI        1     0
TGGGGGCATGCTTTTCCGACG     WGHAFPT        1     0
TGGGGGCATGGGGCGCAGCTG     WGHGAQL        1     0
TGGGGGCATGGTGCGCGGGGT     WGHGARG        1     0
TGGGGGCATGGTGGTTCGACG     WGHGGST        1     0
TGGGGGCATGTGCAGACGAAT     WGHVQTN        1     0
TGGGGGCATGTTATTGTGCTT     WGHVIVL        1     0
TGGGGGCATTAGGCGCCTCTT     WGHQAPL        1     0
TGGGGGCATTATAGGCTGTTT     WGHYRLF        1     0
TGGGGGCATTATGCTCTGCTT     WGHYALL        1     0
TGGGGGCATTATGTGCCGCAT     WGHYVPH        1     0
TGGGGGCATTCGAATTCGGAT     WGHSNSD        1     0
TGGGGGCATTCGACGGGTGGG     WGHSTGG        1     0
TGGGGGCATTCGTGGATTCGT     WGHSWIR        1     0
TGGGGGCATTCTCAGCCTCCT     WGHSQPP        1     0
TGGGGGCATTCTTCGACGACT     WGHSSTT        1     0
TGGGGGCATTTTAGTCAGCTT     WGHFSQL        1     0
TGGGGGCCATAGAAGAATGTG     WGPQKNV        1     0
TGGGGGCCGAAGACGGGTTCG     WGPKTGS        1     0
TGGGGGCCGAAGCTGATGTTG     WGPKLML        1     0
TGGGGGCCGAATCTGCATGAT     WGPNLHD        1     0
TGGGGGCCGACGCTGATTCAT     WGPTLIH        1     0
TGGGGGCCGACGGAGAGTTCT     WGPTESS        1     0
TGGGGGCCGACGGCTGAGCCG     WGPTAEP        1     0
TGGGGGCCGACGGGGGCTGCG     WGPTGAA        1     0
TGGGGGCCGACTAATAATGCT     WGPTNNA        1     0
TGGGGGCCGACTACTTAGACT     WGPTTQT        1     0
TGGGGGCCGACTATGATTCCG     WGPTMIP        1     0
TGGGGGCCGACTCTGAGGTGG     WGPTLRW        1     0
TGGGGGCCGACTTTGCTGGCT     WGPTLLA        1     0
TGGGGGCCGAGTCATTATGCT     WGPSHYA        1     0
TGGGGGCCGATGCTTAATCCT     WGPMLNP        1     0
TGGGGGCCGATGGTGCCTAGT     WGPMVPS        1     0
TGGGGGCCGATTACTTCTCGG     WGPITSR        1     0
TGGGGGCCGATTATTTGGCAT     WGPIIWH        1     0
TGGGGGCCGATTGTGACTAGG     WGPIVTR        1     0
TGGGGGCCGCAGACTCATGTT     WGPQTHV        1     0
TGGGGGCCGCAGAGGTCGTTT     WGPQRSF        1     0
TGGGGGCCGCAGCAGTCGCAT     WGPQQSH        1     0
TGGGGGCCGCAGCGTCTGATG     WGPQRLM        1     0
TGGGGGCCGCAGCTTACTACG     WGPQLTT        1     0
TGGGGGCCGCAGCTTGATAGT     WGPQLDS        1     0
TGGGGGCCGCAGGCGTATCGT     WGPQAYR        1     0
TGGGGGCCGCAGGGTGGGTCT     WGPQGGS        1     0
TGGGGGCCGCAGTATACGCGT     WGPQYTR        1     0
TGGGGGCCGCAGTTTCTTCCG     WGPQFLP        1     0
TGGGGGCCGCATAATTATATG     WGPHNYM        1     0
TGGGGGCCGCATACTATTGAT     WGPHTID        1     0
TGGGGGCCGCATCCTGGGACG     WGPHPGT        1     0
TGGGGGCCGCATCCTTGGAAT     WGPHPWN        1     0
TGGGGGCCGCATCGTCTTTCG     WGPHRLS        1     0
TGGGGGCCGCATGTTAGGTCG     WGPHVRS        1     0
TGGGGGCCGCCACCTTATCTG     WGPPPYL        1     0
TGGGGGCCGCCGCTTCCGGAT     WGPPLPD        1     0
TGGGGGCCGCCGTCTTATGTT     WGPPSYV        1     0
TGGGGGCCGCCGTTGCCTTGT     WGPPLPC        1     0
TGGGGGCCGCCGTTTAATAAG     WGPPFNK        1     0
TGGGGGCCGCCTATGATTTCT     WGPPMIS        1     0
TGGGGGCCGCCTCATCTGCCT     WGPPHLP        1     0
TGGGGGCCGCCTCATGTTCCT     WGPPHVP        1     0
TGGGGGCCGCCTCCTAATATG     WGPPPNM        1     0
TGGGGGCCGCCTCCTATGAAT     WGPPPMN        1     0
TGGGGGCCGCCTCCTCATTAT     WGPPPHY        1     0
TGGGGGCCGCCTCGTACTTGG     WGPPRTW        1     0
TGGGGGCCGCCTCTTACTTGG     WGPPLTW        1     0
TGGGGGCCGCCTGATCCGCAT     WGPPDPH        1     0
TGGGGGCCGCCTGTGGATATT     WGPPVDI        1     0
TGGGGGCCGCCTTATTTGGTT     WGPPYLV        1     0
TGGGGGCCGCGGGTGCTGGTT     WGPRVLV        1     0
TGGGGGCCGCGGTTTATTATT     WGPRFII        1     0
TGGGGGCCGCGTACGTCGCCG     WGPRTSP        1     0
TGGGGGCCGCTGACGATTTGG     WGPLTIW        1     0
TGGGGGCCGCTGCAGATTAAT     WGPLQIN        1     0
TGGGGGCCGCTGCCGAAGCTG     WGPLPKL        1     0
TGGGGGCCGCTGGTTCATTTT     WGPLVHF        1     0
TGGGGGCCGCTTAGGAGTCTT     WGPLRSL        1     0
TGGGGGCCGCTTCAGACGATT     WGPLQTI        1     0
TGGGGGCCGCTTCCGGGGTTT     WGPLPGF        1     0
TGGGGGCCGCTTCTGTATCAG     WGPLLYQ        1     0
TGGGGGCCGCTTGCTCCGCTT     WGPLAPL        1     0
TGGGGGCCGGATACGCCGTAT     WGPDTPY        1     0
TGGGGGCCGGATAGTCTTTCT     WGPDSLS        1     0
TGGGGGCCGGATCTGAGTCTT     WGPDLSL        1     0
TGGGGGCCGGATGCTCATCCT     WGPDAHP        1     0
TGGGGGCCGGATTATGCGTCG     WGPDYAS        1     0
TGGGGGCCGGATTTTCGGACG     WGPDFRT        1     0
TGGGGGCCGGCGCATCCTCAT     WGPAHPH        1     0
TGGGGGCCGGCGGGTACGCGG     WGPAGTR        1     0
TGGGGGCCGGCGTCTAATGAG     WGPASNE        1     0
TGGGGGCCGGCTTGTATGAGT     WGPACMS        1     0
TGGGGGCCGGGGAATCTGCTG     WGPGNLL        1     0
TGGGGGCCGGGGGCGCCTCCT     WGPGAPP        1     0
TGGGGGCCGGGTACGCTTCCT     WGPGTLP        1     0
TGGGGGCCGGGTATTCCTGCG     WGPGIPA        1     0
TGGGGGCCGGGTGTGCATTTG     WGPGVHL        1     0
TGGGGGCCGGGTGTGGATTCT     WGPGVDS        1     0
TGGGGGCCGGTGACTACTGAT     WGPVTTD        1     0
TGGGGGCCGGTTCATCTTTCT     WGPVHLS        1     0
TGGGGGCCGGTTCCTCTTAAG     WGPVPLK        1     0
TGGGGGCCGGTTGCGAATACT     WGPVANT        1     0
TGGGGGCCGGTTTCGATTTTT     WGPVSIF        1     0
TGGGGGCCGTATCAGCATACG     WGPYQHT        1     0
TGGGGGCCGTATGATCTGCGG     WGPYDLR        1     0
TGGGGGCCGTATGCTCATCCT     WGPYAHP        1     0
TGGGGGCCGTATTGGTCTGTG     WGPYWSV        1     0
TGGGGGCCGTCTAAGTCTCAT     WGPSKSH        1     0
TGGGGGCCGTCTCGGGGGTGT     WGPSRGC        1     0
TGGGGGCCGTCTTCGCTTGAG     WGPSSLE        1     0
TGGGGGCCGTCTTGGTTGCGG     WGPSWLR        1     0
TGGGGGCCGTGGGTGCCTCCT     WGPWVPP        1     0
TGGGGGCCGTTGGATCGTAAG     WGPLDRK        1     0
TGGGGGCCGTTGTGGTCGAAG     WGPLWSK        1     0
TGGGGGCCGTTTCCTAAGTAT     WGPFPKY        1     0
TGGGGGCCTAAGCCGCATCTG     WGPKPHL        1     0
TGGGGGCCTAAGCTTCTGTTT     WGPKLLF        1     0
TGGGGGCCTACGACGTCGCCG     WGPTTSP        1     0
TGGGGGCCTACGCAGACGAAT     WGPTQTN        1     0
TGGGGGCCTACGCATCGTTTG     WGPTHRL        1     0
TGGGGGCCTACGCCTGGGCAG     WGPTPGQ        1     0
TGGGGGCCTACGTCTCGTCCG     WGPTSRP        1     0
TGGGGGCCTACTCAGCATCAT     WGPTQHH        1     0
TGGGGGCCTACTCCTTGGCCT     WGPTPWP        1     0
TGGGGGCCTACTCTTAAGTGT     WGPTLKC        1     0
TGGGGGCCTACTTATCCTCCT     WGPTYPP        1     0
TGGGGGCCTAGTGCGCATCCT     WGPSAHP        1     0
TGGGGGCCTAGTGCTTCTAAT     WGPSASN        1     0
TGGGGGCCTATGAAGCCGCAG     WGPMKPQ        1     0
TGGGGGCCTATTCTGGCTGTT     WGPILAV        1     0
TGGGGGCCTATTCTTCATCTT     WGPILHL        1     0
TGGGGGCCTATTGTGCGTTGG     WGPIVRW        1     0
TGGGGGCCTCAGAATGATTGG     WGPQNDW        1     0
TGGGGGCCTCAGACGCGTACT     WGPQTRT        1     0
TGGGGGCCTCAGCTTTCGCAT     WGPQLSH        1     0
TGGGGGCCTCAGGTTCCTCAG     WGPQVPQ        1     0
TGGGGGCCTCAGTCGCCTGTT     WGPQSPV        1     0
TGGGGGCCTCAGTCGGTTCAG     WGPQSVQ        1     0
TGGGGGCCTCAGTTGTCTCTG     WGPQLSL        1     0
TGGGGGCCTCATACGTATGTT     WGPHTYV        1     0
TGGGGGCCTCATATTGCTTGG     WGPHIAW        1     0
TGGGGGCCTCATCCGCAGCTG     WGPHPQL        1     0
TGGGGGCCTCATGGTCCTAGG     WGPHGPR        1     0
TGGGGGCCTCATTATACTATT     WGPHYTI        1     0
TGGGGGCCTCATTTTACTGCG     WGPHFTA        1     0
TGGGGGCCTCCGACGGATTCG     WGPPTDS        1     0
TGGGGGCCTCCGACTCTGCAT     WGPPTLH        1     0
TGGGGGCCTCCGATTCGTTCG     WGPPIRS        1     0
TGGGGGCCTCCGCAGCTGCCG     WGPPQLP        1     0
TGGGGGCCTCCGGGGTCTCAG     WGPPGSQ        1     0
TGGGGGCCTCCTAATAGTCGT     WGPPNSR        1     0
TGGGGGCCTCCTACTCAGATG     WGPPTQM        1     0
TGGGGGCCTCCTACTCATACT     WGPPTHT        1     0
TGGGGGCCTCCTGGTGTTGGT     WGPPGVG        1     0
TGGGGGCCTCCTGTTCATACG     WGPPVHT        1     0
TGGGGGCCTCCTTTTACGCTT     WGPPFTL        1     0
TGGGGGCCTCGTCCTAATATG     WGPRPNM        1     0
TGGGGGCCTCGTCCTACGTAG     WGPRPTQ        1     0
TGGGGGCCTCTGAATCAGTCT     WGPLNQS        1     0
TGGGGGCCTCTGACGCATTCT     WGPLTHS        1     0
TGGGGGCCTCTGCCTATTACG     WGPLPIT        1     0
TGGGGGCCTCTGCGTCATTTG     WGPLRHL        1     0
TGGGGGCCTCTGTATATGACT     WGPLYMT        1     0
TGGGGGCCTCTGTCGAATCTG     WGPLSNL        1     0
TGGGGGCCTCTTCAGCTTCCG     WGPLQLP        1     0
TGGGGGCCTCTTCCTCAGCCG     WGPLPQP        1     0
TGGGGGCCTCTTTTTCTTCGT     WGPLFLR        1     0
TGGGGGCCTGATACGAGGGCT     WGPDTRA        1     0
TGGGGGCCTGCGACTCAGACG     WGPATQT        1     0
TGGGGGCCTGCGCTTCTGCCT     WGPALLP        1     0
TGGGGGCCTGCGGGGATGTTG     WGPAGML        1     0
TGGGGGCCTGCTACGGATACG     WGPATDT        1     0
TGGGGGCCTGCTACGTTGAAT     WGPATLN        1     0
TGGGGGCCTGCTCAGCTTCAT     WGPAQLH        1     0
TGGGGGCCTGCTCGTACTTTT     WGPARTF        1     0
TGGGGGCCTGCTCTTCTGACT     WGPALLT        1     0
TGGGGGCCTGGTGTTACTGTG     WGPGVTV        1     0
TGGGGGCCTGGTTCGGGGTTG     WGPGSGL        1     0
TGGGGGCCTGTAACTTTTCGT     WGPVTFR        1     0
TGGGGGCCTGTTCCTCTTGTT     WGPVPLV        1     0
TGGGGGCCTGTTCCTTCTGCG     WGPVPSA        1     0
TGGGGGCCTGTTCGTTCGATT     WGPVRSI        1     0
TGGGGGCCTGTTCTTCTGCTG     WGPVLLL        1     0
TGGGGGCCTTATACTGGTCCG     WGPYTGP        1     0
TGGGGGCCTTATCCTATGAGT     WGPYPMS        1     0
TGGGGGCCTTCGAGGATTGCG     WGPSRIA        1     0
TGGGGGCCTTCGATTAAGCAT     WGPSIKH        1     0
TGGGGGCCTTCTACTACTACG     WGPSTTT        1     0
TGGGGGCCTTCTATTCCGCAG     WGPSIPQ        1     0
TGGGGGCCTTCTGATAAGTAT     WGPSDKY        1     0
TGGGGGCCTTTGCCGTTTATT     WGPLPFI        1     0
TGGGGGCGATCGGTGCCTACG     WGRSVPT        1     0
TGGGGGCGGAATTATGATCCT     WGRNYDP        1     0
TGGGGGCGGACGCATCCTACT     WGRTHPT        1     0
TGGGGGCGGACGCTGTTTACG     WGRTLFT        1     0
TGGGGGCGGACGCTTTATTCT     WGRTLYS        1     0
TGGGGGCGGACTACTGCGGAT     WGRTTAD        1     0
TGGGGGCGGACTATTAATGAG     WGRTINE        1     0
TGGGGGCGGACTCTTCTTACT     WGRTLLT        1     0
TGGGGGCGGATTCCGGTTATT     WGRIPVI        1     0
TGGGGGCGGCAGCCTGATGGG     WGRQPDG        1     0
TGGGGGCGGCAGCTGGAGAAT     WGRQLEN        1     0
TGGGGGCGGCCGCTGACTATG     WGRPLTM        1     0
TGGGGGCGGCCTACGTATTTT     WGRPTYF        1     0
TGGGGGCGGCCTCTTAATGCT     WGRPLNA        1     0
TGGGGGCGGCCTCTTCCTTGG     WGRPLPW        1     0
TGGGGGCGGCCTCTTTATCCA     WGRPLYP        1     0
TGGGGGCGGCCTTGGCTTGCT     WGRPWLA        1     0
TGGGGGCGGCTGAGTATTCCT     WGRLSIP        1     0
TGGGGGCGGCTGCTGATGGAG     WGRLLME        1     0
TGGGGGCGGCTGGAGGTGGGT     WGRLEVG        1     0
TGGGGGCGGCTGGCGTATTTT     WGRLAYF        1     0
TGGGGGCGGCTTAATTGGATG     WGRLNWM        1     0
TGGGGGCGGCTTACGGCGTAG     WGRLTAQ        1     0
TGGGGGCGGCTTATTACGCTT     WGRLITL        1     0
TGGGGGCGGCTTCCTTGGACG     WGRLPWT        1     0
TGGGGGCGGCTTGCGGAGCCT     WGRLAEP        1     0
TGGGGGCGGGATACGATTCCT     WGRDTIP        1     0
TGGGGGCGGGATGGGGTTAGT     WGRDGVS        1     0
TGGGGGCGGGATTCTCTTCCT     WGRDSLP        1     0
TGGGGGCGGGCGTCTGTTTCT     WGRASVS        1     0
TGGGGGCGGGCGTTGCATTCG     WGRALHS        1     0
TGGGGGCGGGCGTTTCTGTCG     WGRAFLS        1     0
TGGGGGCGGGCTACTCTTGAG     WGRATLE        1     0
TGGGGGCGGGCTCTTCCTACG     WGRALPT        1     0
TGGGGGCGGGGTTCTATTGTT     WGRGSIV        1     0
TGGGGGCGGGTTGCGTGTCAT     WGRVACH        1     0
TGGGGGCGGTCTAGTCAGGTG     WGRSSQV        1     0
TGGGGGCGGTCTCATGCGATG     WGRSHAM        1     0
TGGGGGCGGTCTGAGACGTCT     WGRSETS        1     0
TGGGGGCGGTGGGCGACTCAT     WGRWATH        1     0
TGGGGGCGGTTGCCGCAGCCT     WGRLPQP        1     0
TGGGGGCGGTTGTCGACGTAG     WGRLSTQ        1     0
TGGGGGCGGTTTACTCAGACT     WGRFTQT        1     0
TGGGGGCGTACGTTGCAGATG     WGRTLQM        1     0
TGGGGGCGTACTGAGAGGACG     WGRTERT        1     0
TGGGGGCGTACTTCTCATACG     WGRTSHT        1     0
TGGGGGCGTAGTCCGAGTATT     WGRSPSI        1     0
TGGGGGCGTAGTGTTCCGAAT     WGRSVPN        1     0
TGGGGGCGTATTCAGCCGATT     WGRIQPI        1     0
TGGGGGCGTATTTTGACTGTG     WGRILTV        1     0
TGGGGGCGTCATAGTGCTAAT     WGRHSAN        1     0
TGGGGGCGTCATGCGAATATT     WGRHANI        1     0
TGGGGGCGTCATGCTACGTAT     WGRHATY        1     0
TGGGGGCGTCCGCCGAATAAT     WGRPPNN        1     0
TGGGGGCGTCCTACTATTCAT     WGRPTIH        1     0
TGGGGGCGTCCTGCTTCTATG     WGRPASM        1     0
TGGGGGCGTCCTTTGATTCCT     WGRPLIP        1     0
TGGGGGCGTCTTACTGTGGCT     WGRLTVA        1     0
TGGGGGCGTCTTCATATTGCG     WGRLHIA        1     0
TGGGGGCGTGATTATGATCTT     WGRDYDL        1     0
TGGGGGCGTGATTTTCGTCAT     WGRDFRH        1     0
TGGGGGCGTGCGCTGTTTGAG     WGRALFE        1     0
TGGGGGCGTGGTTCGATGCCG     WGRGSMP        1     0
TGGGGGCGTGTTGTTCTGCAT     WGRVVLH        1     0
TGGGGGCGTTCTTCGCTTCCT     WGRSSLP        1     0
TGGGGGCGTTGGGCGACGTGT     WGRWATC        1     0
TGGGGGCTGAAGAGTTCGCGT     WGLKSSR        1     0
TGGGGGCTGAAGCATACTGAT     WGLKHTD        1     0
TGGGGGCTGAATCCGCATCAT     WGLNPHH        1     0
TGGGGGCTGAATCGTACTCAT     WGLNRTH        1     0
TGGGGGCTGAATCTGCGGGAT     WGLNLRD        1     0
TGGGGGCTGAATCTGCGTATG     WGLNLRM        1     0
TGGGGGCTGAATCTTCTTCTT     WGLNLLL        1     0
TGGGGGCTGAATGTTAGGACT     WGLNVRT        1     0
TGGGGGCTGAATTCTGATCAT     WGLNSDH        1     0
TGGGGGCTGACGCAGAGTTTT     WGLTQSF        1     0
TGGGGGCTGACGGCGCGTCCT     WGLTARP        1     0
TGGGGGCTGACGGCGCTTCCT     WGLTALP        1     0
TGGGGGCTGACGTATAAGGGT     WGLTYKG        1     0
TGGGGGCTGACGTCTCATAAT     WGLTSHN        1     0
TGGGGGCTGACTTATGCGCTT     WGLTYAL        1     0
TGGGGGCTGACTTGGTATGCT     WGLTWYA        1     0
TGGGGGCTGAGTGATTATCGT     WGLSDYR        1     0
TGGGGGCTGATGGTGCCGACT     WGLMVPT        1     0
TGGGGGCTGATTCCTCTGCGT     WGLIPLR        1     0
TGGGGGCTGCAGCGTAGTGGT     WGLQRSG        1     0
TGGGGGCTGCAGCTTATGAAG     WGLQLMK        1     0
TGGGGGCTGCAGGATCTGTCT     WGLQDLS        1     0
TGGGGGCTGCAGGATCTTCTT     WGLQDLL        1     0
TGGGGGCTGCAGTCGCGTGGT     WGLQSRG        1     0
TGGGGGCTGCAGTCTATGTGG     WGLQSMW        1     0
TGGGGGCTGCAGTGGCCGTAT     WGLQWPY        1     0
TGGGGGCTGCATAAGCTGACG     WGLHKLT        1     0
TGGGGGCTGCATAAGGATAAG     WGLHKDK        1     0
TGGGGGCTGCATATTGCTCCT     WGLHIAP        1     0
TGGGGGCTGCATCAGGTTGCT     WGLHQVA        1     0
TGGGGGCTGCATTATCCGAGT     WGLHYPS        1     0
TGGGGGCTGCATTCGAGGTCG     WGLHSRS        1     0
TGGGGGCTGCATTCTCATCCT     WGLHSHP        1     0
TGGGGGCTGCATTGGCGTACT     WGLHWRT        1     0
TGGGGGCTGCCTCCGATTTCT     WGLPPIS        1     0
TGGGGGCTGCCTCCTCTTGAT     WGLPPLD        1     0
TGGGGGCTGCCTGGTGCGTAG     WGLPGAQ        1     0
TGGGGGCTGCCTGTGATGGCT     WGLPVMA        1     0
TGGGGGCTGCCTTCTTCGCTT     WGLPSSL        1     0
TGGGGGCTGCGGACTGTTGCG     WGLRTVA        1     0
TGGGGGCTGCTGAGTACGCCT     WGLLSTP        1     0
TGGGGGCTGGAGTGTAATCGG     WGLECNR        1     0
TGGGGGCTGGAGTGTGATGCT     WGLECDA        1     0
TGGGGGCTGGATCAGATTTAT     WGLDQIY        1     0
TGGGGGCTGGATCGGTCTCAG     WGLDRSQ        1     0
TGGGGGCTGGATGGGGCGCAT     WGLDGAH        1     0
TGGGGGCTGGATGTTCAGCCG     WGLDVQP        1     0
TGGGGGCTGGCGACGTATCGG     WGLATYR        1     0
TGGGGGCTGGCGACTTATCGG     WGLATYR        1     0
TGGGGGCTGGCGCTACTGCGT     WGLALLR        1     0
TGGGGGCTGGCTCCGGCGCAT     WGLAPAH        1     0
TGGGGGCTGGGGCTTCCGTTT     WGLGLPF        1     0
TGGGGGCTGTCGACGGCGAAG     WGLSTAK        1     0
TGGGGGCTGTCTCATGGGACT     WGLSHGT        1     0
TGGGGGCTGTCTCCTGCGGTG     WGLSPAV        1     0
TGGGGGCTTAAGGATGCGCAG     WGLKDAQ        1     0
TGGGGGCTTAAGTCGAGGTGT     WGLKSRC        1     0
TGGGGGCTTAAGTCTCCTCCT     WGLKSPP        1     0
TGGGGGCTTACGGTTCGTTCG     WGLTVRS        1     0
TGGGGGCTTACTGGGTTGCGG     WGLTGLR        1     0
TGGGGGCTTACTTTTGTGCAG     WGLTFVQ        1     0
TGGGGGCTTAGTACTAGTGCT     WGLSTSA        1     0
TGGGGGCTTAGTGCGTTTCGT     WGLSAFR        1     0
TGGGGGCTTATTCGGCCTCCT     WGLIRPP        1     0
TGGGGGCTTCAGACGGTTGCT     WGLQTVA        1     0
TGGGGGCTTCAGCATCATAGT     WGLQHHS        1     0
TGGGGGCTTCAGCCGGCGGTG     WGLQPAV        1     0
TGGGGGCTTCAGCGGTGGCTG     WGLQRWL        1     0
TGGGGGCTTCATAGTTCTCGG     WGLHSSR        1     0
TGGGGGCTTCATCCGGGTGCG     WGLHPGA        1     0
TGGGGGCTTCCGCAGTGTTCG     WGLPQCS        1     0
TGGGGGCTTCCGGTTACTCGT     WGLPVTR        1     0
TGGGGGCTTCCTACTGGGAAT     WGLPTGN        1     0
TGGGGGCTTCCTAGGCAGTGG     WGLPRQW        1     0
TGGGGGCTTCCTTCGCAGCGG     WGLPSQR        1     0
TGGGGGCTTCCTTCTTGGTGG     WGLPSWW        1     0
TGGGGGCTTCGGCTGAGTGTG     WGLRLSV        1     0
TGGGGGCTTCGTCTGCCTACT     WGLRLPT        1     0
TGGGGGCTTCGTGTTCCTGCT     WGLRVPA        1     0
TGGGGGCTTCTTCCGAATCCG     WGLLPNP        1     0
TGGGGGCTTGAGCCGCTTTAT     WGLEPLY        1     0
TGGGGGCTTGAGCGGACTCTG     WGLERTL        1     0
TGGGGGCTTGAGCGTCTGCTT     WGLERLL        1     0
TGGGGGCTTGAGGTTCTGACG     WGLEVLT        1     0
TGGGGGCTTGAGTTGACGCGT     WGLELTR        1     0
TGGGGGCTTGATCCGCATGAT     WGLDPHD        1     0
TGGGGGCTTGATCCTATTGGT     WGLDPIG        1     0
TGGGGGCTTGATCCTCTGTAT     WGLDPLY        1     0
TGGGGGCTTGATGCGAATCGT     WGLDANR        1     0
TGGGGGCTTGATTTGCAGAGG     WGLDLQR        1     0
TGGGGGCTTGCGACTGAGTTG     WGLATEL        1     0
TGGGGGCTTGCGTGGGTTCAG     WGLAWVQ        1     0
TGGGGGCTTGCTCCTACTGCT     WGLAPTA        1     0
TGGGGGCTTGCTGATCTGTCG     WGLADLS        1     0
TGGGGGCTTGCTTTTCCGCGT     WGLAFPR        1     0
TGGGGGCTTGGGACTATGCAT     WGLGTMH        1     0
TGGGGGCTTGGTACTCCGCGG     WGLGTPR        1     0
TGGGGGCTTGTGCGTCTGCCG     WGLVRLP        1     0
TGGGGGCTTGTTTATCAGAGT     WGLVYQS        1     0
TGGGGGCTTTAGACGATGAAT     WGLQTMN        1     0
TGGGGGCTTTATCCGACTTTG     WGLYPTL        1     0
TGGGGGCTTTGGGGTGATGAT     WGLWGDD        1     0
TGGGGGGAGATGGCGCCTCCG     WGEMAPP        1     0
TGGGGGGAGCATAAGTTTAAG     WGEHKFK        1     0
TGGGGGGAGCTGACGAAGCTT     WGELTKL        1     0
TGGGGGGAGCTGCGGAATGGT     WGELRNG        1     0
TGGGGGGAGCTTGTTCGGGCG     WGELVRA        1     0
TGGGGGGAGGCGCTGACGTTG     WGEALTL        1     0
TGGGGGGAGGTGAGGGCTGTT     WGEVRAV        1     0
TGGGGGGAGGTGCGTTCGCAT     WGEVRSH        1     0
TGGGGGGATAAGTCGTTTCTG     WGDKSFL        1     0
TGGGGGGATAGGATGAGTACG     WGDRMST        1     0
TGGGGGGATATGTCTCCTCAG     WGDMSPQ        1     0
TGGGGGGATATTCTGCTGCAT     WGDILLH        1     0
TGGGGGGATCATCCGACTTAT     WGDHPTY        1     0
TGGGGGGATCCTATTCATCTG     WGDPIHL        1     0
TGGGGGGATCCTTCTATGTTG     WGDPSML        1     0
TGGGGGGATCGGACTCGTACT     WGDRTRT        1     0
TGGGGGGATCGTGCTCTGAAT     WGDRALN        1     0
TGGGGGGATCGTGTTAGGCAT     WGDRVRH        1     0
TGGGGGGATCTGGTTCTGCAT     WGDLVLH        1     0
TGGGGGGATCTTGAGACGCCG     WGDLETP        1     0
TGGGGGGATCTTGGGTCTCAT     WGDLGSH        1     0
TGGGGGGATGCGACGTTGCGG     WGDATLR        1     0
TGGGGGGATGCGCTGTGGAGT     WGDALWS        1     0
TGGGGGGATGCTCCTAATCTG     WGDAPNL        1     0
TGGGGGGATGCTCCTTCTTCG     WGDAPSS        1     0
TGGGGGGATTTGATGGCGTTT     WGDLMAF        1     0
TGGGGGGCGAATTCTCATAAT     WGANSHN        1     0
TGGGGGGCGAATTCTTTTGAT     WGANSFD        1     0
TGGGGGGCGACTGGTAAGTCG     WGATGKS        1     0
TGGGGGGCGAGTCAGGCGTCT     WGASQAS        1     0
TGGGGGGCGAGTTATGCTAGT     WGASYAS        1     0
TGGGGGGCGATGATGATGTCT     WGAMMMS        1     0
TGGGGGGCGATGCTTCCGTAT     WGAMLPY        1     0
TGGGGGGCGATGGTTCCGACG     WGAMVPT        1     0
TGGGGGGCGCAACCGTCTTTG     WGAQPSL        1     0
TGGGGGGCGCAGCTTCATGTT     WGAQLHV        1     0
TGGGGGGCGCAGTATGGGCGT     WGAQYGR        1     0
TGGGGGGCGCATAGTATTTCG     WGAHSIS        1     0
TGGGGGGCGCATCCTCGGACT     WGAHPRT        1     0
TGGGGGGCGCATCGTTCTGTG     WGAHRSV        1     0
TGGGGGGCGCATCTGGATTGG     WGAHLDW        1     0
TGGGGGGCGCATCTTCAGTAG     WGAHLQQ        1     0
TGGGGGGCGCATTATCGTCTG     WGAHYRL        1     0
TGGGGGGCGCCGATTTCTCAG     WGAPISQ        1     0
TGGGGGGCGCCGCATTTTCAG     WGAPHFQ        1     0
TGGGGGGCGCCGCTTATTATG     WGAPLIM        1     0
TGGGGGGCGCCGTCGATGGAT     WGAPSMD        1     0
TGGGGGGCGCCGTCTAATAGG     WGAPSNR        1     0
TGGGGGGCGCCTCCTATGATG     WGAPPMM        1     0
TGGGGGGCGCCTCCTGGTGCG     WGAPPGA        1     0
TGGGGGGCGCCTTTTATGCGT     WGAPFMR        1     0
TGGGGGGCGCCTTTTTGGACT     WGAPFWT        1     0
TGGGGGGCGCGGAATATGCAT     WGARNMH        1     0
TGGGGGGCGCGTCTTCATCCG     WGARLHP        1     0
TGGGGGGCGCTGCAGATTCGT     WGALQIR        1     0
TGGGGGGCGCTGCAGTCTCCG     WGALQSP        1     0
TGGGGGGCGCTGTTTGTTTCG     WGALFVS        1     0
TGGGGGGCGCTTAATGCTATT     WGALNAI        1     0
TGGGGGGCGCTTATTCCGCAT     WGALIPH        1     0
TGGGGGGCGCTTCATGATCTG     WGALHDL        1     0
TGGGGGGCGGATACTGCTCCT     WGADTAP        1     0
TGGGGGGCGGATGTTCTGACG     WGADVLT        1     0
TGGGGGGCGGATTTTCTGACG     WGADFLT        1     0
TGGGGGGCGGCGACGGTTAGT     WGAATVS        1     0
TGGGGGGCGGCGAGGACTCAT     WGAARTH        1     0
TGGGGGGCGGCGCCGCTGCTT     WGAAPLL        1     0
TGGGGGGCGGCGCGGCAGCCT     WGAARQP        1     0
TGGGGGGCGGCTCCGGAGGTG     WGAAPEV        1     0
TGGGGGGCGGCTCTTCCTAAT     WGAALPN        1     0
TGGGGGGCGGTGCATAGGGAT     WGAVHRD        1     0
TGGGGGGCGGTGCTTTGGCCT     WGAVLWP        1     0
TGGGGGGCGGTTCGGCTTGCT     WGAVRLA        1     0
TGGGGGGCGGTTCGTACGTTT     WGAVRTF        1     0
TGGGGGGCGTATACTAGGCAA     WGAYTRQ        1     0
TGGGGGGCGTCGTCGCCGACT     WGASSPT        1     0
TGGGGGGCGTCTTATAATCCG     WGASYNP        1     0
TGGGGGGCGTTTCTGCCTTCG     WGAFLPS        1     0
TGGGGGGCTAATAAGCAGTAT     WGANKQY        1     0
TGGGGGGCTACGGTGATTCGG     WGATVIR        1     0
TGGGGGGCTACGTCTGAGCGT     WGATSER        1     0
TGGGGGGCTACTGCGCGTCCT     WGATARP        1     0
TGGGGGGCTACTGCGCTTCAT     WGATALH        1     0
TGGGGGGCTAGGGATACGCCT     WGARDTP        1     0
TGGGGGGCTAGGGTGTATGAT     WGARVYD        1     0
TGGGGGGCTAGTACGGTGTCT     WGASTVS        1     0
TGGGGGGCTATTCCGATGGCG     WGAIPMA        1     0
TGGGGGGCTATTCTGATGTCT     WGAILMS        1     0
TGGGGGGCTCAGCATACTACT     WGAQHTT        1     0
TGGGGGGCTCAGCTGCATGCG     WGAQLHA        1     0
TGGGGGGCTCATACTGGTCGG     WGAHTGR        1     0
TGGGGGGCTCATCTTCGGGGT     WGAHLRG        1     0
TGGGGGGCTCATGAGTGGCCT     WGAHEWP        1     0
TGGGGGGCTCATGGGACTTCG     WGAHGTS        1     0
TGGGGGGCTCATGTGCCTCTG     WGAHVPL        1     0
TGGGGGGCTCCGACTACTGCG     WGAPTTA        1     0
TGGGGGGCTCCTACTCCGCCG     WGAPTPP        1     0
TGGGGGGCTCCTCCGTATTTT     WGAPPYF        1     0
TGGGGGGCTCGTCCGTCGTGG     WGARPSW        1     0
TGGGGGGCTCTTCATTTGCCT     WGALHLP        1     0
TGGGGGGCTGATACTCTTCAG     WGADTLQ        1     0
TGGGGGGCTGATCATGCGCGT     WGADHAR        1     0
TGGGGGGCTGCTACTACTTCG     WGAATTS        1     0
TGGGGGGCTGGTAAGGTTCCT     WGAGKVP        1     0
TGGGGGGCTGGTACGCTGCAT     WGAGTLH        1     0
TGGGGGGCTGGTCAGCTGACG     WGAGQLT        1     0
TGGGGGGCTGGTCCGGGGCTT     WGAGPGL        1     0
TGGGGGGCTGGTCTTACGTTG     WGAGLTL        1     0
TGGGGGGCTGGTGCGTTGTCG     WGAGALS        1     0
TGGGGGGCTGTGATGTCGGAT     WGAVMSD        1     0
TGGGGGGCTGTTAGGGCGCAT     WGAVRAH        1     0
TGGGGGGCTTATCCGCAGATT     WGAYPQI        1     0
TGGGGGGCTTATGATCCGACG     WGAYDPT        1     0
TGGGGGGCTTATGGGAGTCTT     WGAYGSL        1     0
TGGGGGGCTTCTGCTAGGGAT     WGASARD        1     0
TGGGGGGCTTTTCCGCTGCAG     WGAFPLQ        1     0
TGGGGGGGATCTTGGCCTCGT     WGGSWPR        1     0
TGGGGGGGGAATACTCGTTTG     WGGNTRL        1     0
TGGGGGGGGACTGCGCTTCTG     WGGTALL        1     0
TGGGGGGGGATGCCGAAGTCT     WGGMPKS        1     0
TGGGGGGGGATGCCTCCGGAT     WGGMPPD        1     0
TGGGGGGGGCAGCCTATGCTT     WGGQPML        1     0
TGGGGGGGGCAGCCTGAGCCT     WGGQPEP        1     0
TGGGGGGGGCATGGTGTTCAG     WGGHGVQ        1     0
TGGGGGGGGCCGAGGATTTAG     WGGPRIQ        1     0
TGGGGGGGGCCGCGTACTTCT     WGGPRTS        1     0
TGGGGGGGGCCTGATCCGTCG     WGGPDPS        1     0
TGGGGGGGGCCTGATGGTACT     WGGPDGT        1     0
TGGGGGGGGCTGACTCAGACT     WGGLTQT        1     0
TGGGGGGGGCTGCCTGTGGCG     WGGLPVA        1     0
TGGGGGGGGCTGCTGCATGCG     WGGLLHA        1     0
TGGGGGGGGCTTACTGTTGAG     WGGLTVE        1     0
TGGGGGGGGGCGTGGCATCAG     WGGAWHQ        1     0
TGGGGGGGGGCTTGGAAGTCG     WGGAWKS        1     0
TGGGGGGGGTTGCATGATCTT     WGGLHDL        1     0
TGGGGGGGTAAGAGGCATGTT     WGGKRHV        1     0
TGGGGGGGTAAGCTGCAGGCG     WGGKLQA        1     0
TGGGGGGGTAATGCGATTAAT     WGGNAIN        1     0
TGGGGGGGTACTAAGCTGATG     WGGTKLM        1     0
TGGGGGGGTATGCCTCTTAGG     WGGMPLR        1     0
TGGGGGGGTATTTATTCTCTT     WGGIYSL        1     0
TGGGGGGGTCATCTGGGTCGT     WGGHLGR        1     0
TGGGGGGGTCCGATTATGTTG     WGGPIML        1     0
TGGGGGGGTCCGTCTCATCGT     WGGPSHR        1     0
TGGGGGGGTGAGGTTAAGCGT     WGGEVKR        1     0
TGGGGGGGTGATATGTCTGCT     WGGDMSA        1     0
TGGGGGGGTGCGGTTTGGCAT     WGGAVWH        1     0
TGGGGGGGTGCGTCGCTTCTA     WGGASLL        1     0
TGGGGGGGTGCTCGTCCGCAT     WGGARPH        1     0
TGGGGGGGTGCTCTGCGTTAT     WGGALRY        1     0
TGGGGGGTGACGCCTTCTGAT     WGVTPSD        1     0
TGGGGGGTGACGTAGGCGCTT     WGVTQAL        1     0
TGGGGGGTGACTAAGACTGAT     WGVTKTD        1     0
TGGGGGGTGACTGCTAAGAGT     WGVTAKS        1     0
TGGGGGGTGACTTCTTGGTCT     WGVTSWS        1     0
TGGGGGGTGAGGCCTACTTAG     WGVRPTQ        1     0
TGGGGGGTGCATTGGAAGCCT     WGVHWKP        1     0
TGGGGGGTGCCGACTCATCGT     WGVPTHR        1     0
TGGGGGGTGCCGCCTACTGAG     WGVPPTE        1     0
TGGGGGGTGCCGTATTCGTCT     WGVPYSS        1     0
TGGGGGGTGCCGTCTCCGCTG     WGVPSPL        1     0
TGGGGGGTGCCTCCTCTTATT     WGVPPLI        1     0
TGGGGGGTGCCTGAGCATGAT     WGVPEHD        1     0
TGGGGGGTGCCTGGTCCGTCG     WGVPGPS        1     0
TGGGGGGTGCGTGTGCTGCCT     WGVRVLP        1     0
TGGGGGGTGCTGCCTAATAAG     WGVLPNK        1     0
TGGGGGGTGCTGCCTCCTCCG     WGVLPPP        1     0
TGGGGGGTGGCGAATGCGGCG     WGVANAA        1     0
TGGGGGGTGGCGACGTTGGCG     WGVATLA        1     0
TGGGGGGTGGCGTTTCTTCCT     WGVAFLP        1     0
TGGGGGGTGGCTCCTATGCAT     WGVAPMH        1     0
TGGGGGGTGGTTCTGCCTCAT     WGVVLPH        1     0
TGGGGGGTTACGCCGAGTCTT     WGVTPSL        1     0
TGGGGGGTTACGGTGCAGCTG     WGVTVQL        1     0
TGGGGGGTTATTGCTAGTGAG     WGVIASE        1     0
TGGGGGGTTCAGCCTAGTCCG     WGVQPSP        1     0
TGGGGGGTTCCGTATCATGCT     WGVPYHA        1     0
TGGGGGGTTCCTCAGCAGCGT     WGVPQQR        1     0
TGGGGGGTTCGGCTTGGTCTG     WGVRLGL        1     0
TGGGGGGTTCGTGCGATGGAT     WGVRAMD        1     0
TGGGGGGTTCTGTCGATTATG     WGVLSIM        1     0
TGGGGGGTTGAGCGGGATATG     WGVERDM        1     0
TGGGGGGTTGCGAATCCGGGT     WGVANPG        1     0
TGGGGGGTTGCTCATCCTTCT     WGVAHPS        1     0
TGGGGGTAGAAGTCGCTGTGG     WGQKSLW        1     0
TGGGGGTAGACGGCTTCTGGT     WGQTASG        1     0
TGGGGGTAGACGGGTCTGGTG     WGQTGLV        1     0
TGGGGGTAGACGTGTAGGCCT     WGQTCRP        1     0
TGGGGGTAGACTCGGCATGCG     WGQTRHA        1     0
TGGGGGTAGAGGACTGATCCT     WGQRTDP        1     0
TGGGGGTAGATGTCGCCGCCT     WGQMSPP        1     0
TGGGGGTAGATTACGCGTGCG     WGQITRA        1     0
TGGGGGTAGATTCAGAATGCG     WGQIQNA        1     0
TGGGGGTAGATTGAGGCTTCG     WGQIEAS        1     0
TGGGGGTAGCTGCATTGGGCG     WGQLHWA        1     0
TGGGGGTAGCTTCGTGTTATG     WGQLRVM        1     0
TGGGGGTAGGCGTCTTCTGAG     WGQASSE        1     0
TGGGGGTAGGTACGTCAGCTT     WGQVRQL        1     0
TGGGGGTAGGTGCAGAAGATG     WGQVQKM        1     0
TGGGGGTATACGCATTCGAAG     WGYTHSK        1     0
TGGGGGTATACGCTGCGGACT     WGYTLRT        1     0
TGGGGGTATACTCTGGTTCTG     WGYTLVL        1     0
TGGGGGTATATGCAGGGGTTT     WGYMQGF        1     0
TGGGGGTATCAGCCTACTCTG     WGYQPTL        1     0
TGGGGGTATCAGTGGCAGCGG     WGYQWQR        1     0
TGGGGGTATCCGCAAACTTGG     WGYPQTW        1     0
TGGGGGTATCCGGATAATGGT     WGYPDNG        1     0
TGGGGGTATCCGTAGCTGATG     WGYPQLM        1     0
TGGGGGTATCCTCCTACGTTG     WGYPPTL        1     0
TGGGGGTATCGGGTTCATCTG     WGYRVHL        1     0
TGGGGGTATGAGTCGGTGTTG     WGYESVL        1     0
TGGGGGTATGAGTCTCTGCAT     WGYESLH        1     0
TGGGGGTATGTGACGCCGCTT     WGYVTPL        1     0
TGGGGGTCGACGCATTCTCCG     WGSTHSP        1     0
TGGGGGTCGACGCTTACTAGG     WGSTLTR        1     0
TGGGGGTCGACGGATCCTCAT     WGSTDPH        1     0
TGGGGGTCGACGGCGATGGAT     WGSTAMD        1     0
TGGGGGTCGACTGGTGCGCGT     WGSTGAR        1     0
TGGGGGTCGAGGCTGAATCTG     WGSRLNL        1     0
TGGGGGTCGAGTACTTTGCGG     WGSSTLR        1     0
TGGGGGTCGAGTCGTTTGCCT     WGSSRLP        1     0
TGGGGGTCGATGCAGACGCCG     WGSMQTP        1     0
TGGGGGTCGATGCTGTTGATG     WGSMLLM        1     0
TGGGGGTCGATGCTTCCGTAT     WGSMLPY        1     0
TGGGGGTCGATTAATAGGGTG     WGSINRV        1     0
TGGGGGTCGATTCCGCATACG     WGSIPHT        1     0
TGGGGGTCGCATCCTATGACT     WGSHPMT        1     0
TGGGGGTCGCATCTTATTGGT     WGSHLIG        1     0
TGGGGGTCGCATGTGCCTCAT     WGSHVPH        1     0
TGGGGGTCGCCGCCTGTTTCG     WGSPPVS        1     0
TGGGGGTCGCCGCGTGATTAT     WGSPRDY        1     0
TGGGGGTCGCCGTCTACGCTG     WGSPSTL        1     0
TGGGGGTCGCCTACGCCTCGT     WGSPTPR        1     0
TGGGGGTCGCCTCGTATTCCT     WGSPRIP        1     0
TGGGGGTCGCCTTCTCTTTTT     WGSPSLF        1     0
TGGGGGTCGCTGATTAAGTCG     WGSLIKS        1     0
TGGGGGTCGCTGCATAGGATT     WGSLHRI        1     0
TGGGGGTCGCTGGCTCGGATT     WGSLARI        1     0
TGGGGGTCGCTGGCTTCTTGT     WGSLASC        1     0
TGGGGGTCGGAGTCTACGTGG     WGSESTW        1     0
TGGGGGTCGGATGCGCGTCTT     WGSDARL        1     0
TGGGGGTCGGCGACTACTCAG     WGSATTQ        1     0
TGGGGGTCGGCGTGGAATCTG     WGSAWNL        1     0
TGGGGGTCGGCTCCGGTGCTG     WGSAPVL        1     0
TGGGGGTCGGCTTCGTGGATT     WGSASWI        1     0
TGGGGGTCGGGTACGCGTCCG     WGSGTRP        1     0
TGGGGGTCGGGTCAGTCTACT     WGSGQST        1     0
TGGGGGTCGGGTGCTAAGGCT     WGSGAKA        1     0
TGGGGGTCGGGTGTGCTGTTG     WGSGVLL        1     0
TGGGGGTCGGTGCCGGCGAAT     WGSVPAN        1     0
TGGGGGTCGGTTGCGTCTATT     WGSVASI        1     0
TGGGGGTCGTATCAGTTGGAG     WGSYQLE        1     0
TGGGGGTCGTCTCATGGTACG     WGSSHGT        1     0
TGGGGGTCGTGGCCTGGTGTT     WGSWPGV        1     0
TGGGGGTCGTTGCAGATGCGT     WGSLQMR        1     0
TGGGGGTCGTTGCCGTCGACT     WGSLPST        1     0
TGGGGGTCGTTTCGTGGGTCT     WGSFRGS        1     0
TGGGGGTCTAAGATGTAGAGT     WGSKMQS        1     0
TGGGGGTCTAAGCCGACTACT     WGSKPTT        1     0
TGGGGGTCTAAGCCTGGGGCT     WGSKPGA        1     0
TGGGGGTCTAAGTTTCATATG     WGSKFHM        1     0
TGGGGGTCTACGTGTAATGCG     WGSTCNA        1     0
TGGGGGTCTAGTCCGTATCCT     WGSSPYP        1     0
TGGGGGTCTATGAAGCTTCCG     WGSMKLP        1     0
TGGGGGTCTCAGCGTACGGTT     WGSQRTV        1     0
TGGGGGTCTCAGTTTCGTACG     WGSQFRT        1     0
TGGGGGTCTCATGCGCATAAG     WGSHAHK        1     0
TGGGGGTCTCATTCGCCGGCG     WGSHSPA        1     0
TGGGGGTCTCCGACGGGTAGT     WGSPTGS        1     0
TGGGGGTCTCCGATGCATTCT     WGSPMHS        1     0
TGGGGGTCTCCGCTGTCTACG     WGSPLST        1     0
TGGGGGTCTCCGCTTAAGGAT     WGSPLKD        1     0
TGGGGGTCTCCGTCTATGTGG     WGSPSMW        1     0
TGGGGGTCTCCTCTTCCTAGG     WGSPLPR        1     0
TGGGGGTCTCCTGCTAAGACT     WGSPAKT        1     0
TGGGGGTCTCCTGGGCATCCT     WGSPGHP        1     0
TGGGGGTCTCCTTCTATGACT     WGSPSMT        1     0
TGGGGGTCTCCTTGGTTTCTT     WGSPWFL        1     0
TGGGGGTCTCCTTTGCCTAAT     WGSPLPN        1     0
TGGGGGTCTCGGATTCCTCCT     WGSRIPP        1     0
TGGGGGTCTCGGCTGCAGACG     WGSRLQT        1     0
TGGGGGTCTCGGCTGCCTTCG     WGSRLPS        1     0
TGGGGGTCTCTGCCTTCTTCG     WGSLPSS        1     0
TGGGGGTCTGAGCGGATTTCT     WGSERIS        1     0
TGGGGGTCTGATCCGGGTGCG     WGSDPGA        1     0
TGGGGGTCTGCTCTGTCTGCT     WGSALSA        1     0
TGGGGGTCTGGGGTGCTTCAT     WGSGVLH        1     0
TGGGGGTCTTATGGGCCGGCT     WGSYGPA        1     0
TGGGGGTCTTCGGTTGTTCCG     WGSSVVP        1     0
TGGGGGTGGACGCGTGTTGAT     WGWTRVD        1     0
TGGGGGTGGACTGAGCCTGAT     WGWTEPD        1     0
TGGGGGTGGAGTCTGCAGCTG     WGWSLQL        1     0
TGGGGGTGGCCGGCGCGGGCT     WGWPARA        1     0
TGGGGGTGGCCGGGGGAGCTT     WGWPGEL        1     0
TGGGGGTGGCCTGATCCGTCG     WGWPDPS        1     0
TGGGGGTGGCCTGTGGATCCT     WGWPVDP        1     0
TGGGGGTGGCGTATGCTTCCT     WGWRMLP        1     0
TGGGGGTGGGAGTCGCGGCCT     WGWESRP        1     0
TGGGGGTGGGAGTCTTCTCGG     WGWESSR        1     0
TGGGGGTGGGCGCATTGGAAT     WGWAHWN        1     0
TGGGGGTGGGCGTCTACTGTG     WGWASTV        1     0
TGGGGGTGGGCTACGTTGGAT     WGWATLD        1     0
TGGGGGTGGGGTACTCCTAAG     WGWGTPK        1     0
TGGGGGTGGGGTACTGTGCCT     WGWGTVP        1     0
TGGGGGTGGTCGCGTACGTTT     WGWSRTF        1     0
TGGGGGTGGTCGTGTTGTGCG     WGWSCCA        1     0
TGGGGGTGGTTTTCTTGTCCG     WGWFSCP        1     0
TGGGGGTGTCCGCATGCTAGT     WGCPHAS        1     0
TGGGGGTGTGAGTGGTGGACT     WGCEWWT        1     0
TGGGGGTGTGCTCATAAGTGT     WGCAHKC        1     0
TGGGGGTTGACTAGTACTATG     WGLTSTM        1     0
TGGGGGTTGCAGATTCCTTTG     WGLQIPL        1     0
TGGGGGTTGCAGCGTTCGTCT     WGLQRSS        1     0
TGGGGGTTGCATCCTCATACT     WGLHPHT        1     0
TGGGGGTTGCATCCTCGTACT     WGLHPRT        1     0
TGGGGGTTGCCGCCTCCTCAT     WGLPPPH        1     0
TGGGGGTTGCCTATGAAGCCG     WGLPMKP        1     0
TGGGGGTTGCCTCCGGTGTAT     WGLPPVY        1     0
TGGGGGTTGCGGCAGACGACG     WGLRQTT        1     0
TGGGGGTTGCGGGTTCTTGAT     WGLRVLD        1     0
TGGGGGTTGCGGTATACTGGT     WGLRYTG        1     0
TGGGGGTTGCTTCCGTCGTAT     WGLLPSY        1     0
TGGGGGTTGGATCCTTCTACT     WGLDPST        1     0
TGGGGGTTGGCGCAGACTTCG     WGLAQTS        1     0
TGGGGGTTGGCTTATCAGGTG     WGLAYQV        1     0
TGGGGGTTGGTGCAGCCGCTT     WGLVQPL        1     0
TGGGGGTTGGTGGGGATTCGT     WGLVGIR        1     0
TGGGGGTTGTATACTACGCCT     WGLYTTP        1     0
TGGGGGTTGTATTGGCCTGCT     WGLYWPA        1     0
TGGGGGTTGTCGTCGCCTCAT     WGLSSPH        1     0
TGGGGGTTGTCTGCGCCTGTT     WGLSAPV        1     0
TGGGGGTTGTCTGCGTATTTG     WGLSAYL        1     0
TGGGGGTTTAATGCGCATACG     WGFNAHT        1     0
TGGGGGTTTCATTCTCTGCGG     WGFHSLR        1     0
TGGGGGTTTCCGTAGCTGGTT     WGFPQLV        1     0
TGGGGGTTTCCTACTGCTAAT     WGFPTAN        1     0
TGGGGGTTTGAGCCGGCGCGT     WGFEPAR        1     0
TGGGGGTTTGATTGGCGTTAT     WGFDWRY        1     0
TGGGGTAAGAATCCGTCGAGG     WGKNPSR        1     0
TGGGGTAAGACGATTGATTCT     WGKTIDS        1     0
TGGGGTAAGACTCCTACGCAT     WGKTPTH        1     0
TGGGGTAAGACTGTGTTGGCG     WGKTVLA        1     0
TGGGGTAAGACTTCTGAGCTG     WGKTSEL        1     0
TGGGGTAAGAGTCCTCCGTCT     WGKSPPS        1     0
TGGGGTAAGAGTCTGCCGCTT     WGKSLPL        1     0
TGGGGTAAGAGTGTGCATATG     WGKSVHM        1     0
TGGGGTAAGATGACTTGGTCT     WGKMTWS        1     0
TGGGGTAAGATGCCTCATCTG     WGKMPHL        1     0
TGGGGTAAGATTCTTTGGGCG     WGKILWA        1     0
TGGGGTAAGCAGAATCTGATG     WGKQNLM        1     0
TGGGGTAAGCAGCCGAGTTAT     WGKQPSY        1     0
TGGGGTAAGCAGCCTGGGTCG     WGKQPGS        1     0
TGGGGTAAGCAGCTGGATACG     WGKQLDT        1     0
TGGGGTAAGCATCCTCCTGAT     WGKHPPD        1     0
TGGGGTAAGCTTTGTCCTCAT     WGKLCPH        1     0
TGGGGTAAGGAGCATGCGAAT     WGKEHAN        1     0
TGGGGTAAGGATACTTCGTTT     WGKDTSF        1     0
TGGGGTAAGGATGCGCCGCAG     WGKDAPQ        1     0
TGGGGTAAGGCGAGTATGCCT     WGKASMP        1     0
TGGGGTAAGGCGCCGGGGGTG     WGKAPGV        1     0
TGGGGTAAGGCTGCTACGCCT     WGKAATP        1     0
TGGGGTAAGGTGCCGGAGAAT     WGKVPEN        1     0
TGGGGTAAGGTGCCTAATTGT     WGKVPNC        1     0
TGGGGTAAGGTTAAGTGGACG     WGKVKWT        1     0
TGGGGTAAGGTTGGGAGGCCT     WGKVGRP        1     0
TGGGGTAAGTCGACTCGGATT     WGKSTRI        1     0
TGGGGTAAGTTTCTGAATACT     WGKFLNT        1     0
TGGGGTAATAAGGCTTTTCTT     WGNKAFL        1     0
TGGGGTAATAAGTCTCCGCTT     WGNKSPL        1     0
TGGGGTAATAATAGGCAGCCA     WGNNRQP        1     0
TGGGGTAATACGAAGTCTGTG     WGNTKSV        1     0
TGGGGTAATACGAGTTCTTCG     WGNTSSS        1     0
TGGGGTAATACGGATGGTAGG     WGNTDGR        1     0
TGGGGTAATAGGCTGGATCAT     WGNRLDH        1     0
TGGGGTAATAGGCTTCCTACT     WGNRLPT        1     0
TGGGGTAATATGCCTCCGAAG     WGNMPPK        1     0
TGGGGTAATATTCCGGTGCCG     WGNIPVP        1     0
TGGGGTAATCATACGCCGCTT     WGNHTPL        1     0
TGGGGTAATCCGCATCATGCT     WGNPHHA        1     0
TGGGGTAATCCGCCTAATTTT     WGNPPNF        1     0
TGGGGTAATCCTGCTAGGCAT     WGNPARH        1     0
TGGGGTAATCCTTCTCCGTCT     WGNPSPS        1     0
TGGGGTAATCCTTTGAGGAGT     WGNPLRS        1     0
TGGGGTAATGCGCCGCCTCTG     WGNAPPL        1     0
TGGGGTAATGGTCAGCGGCTG     WGNGQRL        1     0
TGGGGTAATGGTCATAGTCAG     WGNGHSQ        1     0
TGGGGTAATGGTCCGCTTGTG     WGNGPLV        1     0
TGGGGTAATGGTGCGTGTGAT     WGNGACD        1     0
TGGGGTAATGGTTCTTCGTCG     WGNGSSS        1     0
TGGGGTAATGTGCCTAAGCTG     WGNVPKL        1     0
TGGGGTAATTTGTAGATGCAT     WGNLQMH        1     0
TGGGGTACATTGCTGCTTGTT     WGTLLLV        1     0
TGGGGTACGAAGATGCATCTG     WGTKMHL        1     0
TGGGGTACGAAGTCGATGATT     WGTKSMI        1     0
TGGGGTACGACGACGATGACT     WGTTTMT        1     0
TGGGGTACGACGTCGGGGCCT     WGTTSGP        1     0
TGGGGTACGAGTCTGAGTCTT     WGTSLSL        1     0
TGGGGTACGAGTTGGGGTTCG     WGTSWGS        1     0
TGGGGTACGCAGCATTCGATG     WGTQHSM        1     0
TGGGGTACGCAGCTTGATCCG     WGTQLDP        1     0
TGGGGTACGCATACGTCGCAG     WGTHTSQ        1     0
TGGGGTACGCATAGGATTGCT     WGTHRIA        1     0
TGGGGTACGCATAGTCAGTCT     WGTHSQS        1     0
TGGGGTACGCATATTCCTTTG     WGTHIPL        1     0
TGGGGTACGCCGCTTACTACT     WGTPLTT        1     0
TGGGGTACGCCGGTTCTGCTG     WGTPVLL        1     0
TGGGGTACGCCTAGGGCTCTT     WGTPRAL        1     0
TGGGGTACGCCTCCTACTCCT     WGTPPTP        1     0
TGGGGTACGCCTGATTTTTTG     WGTPDFL        1     0
TGGGGTACGCGTAATTTGGTG     WGTRNLV        1     0
TGGGGTACGCTTAATCAGGAG     WGTLNQE        1     0
TGGGGTACGGAGCGGATGCGT     WGTERMR        1     0
TGGGGTACGGATAAGCATATG     WGTDKHM        1     0
TGGGGTACGGCGATTTGTCCT     WGTAICP        1     0
TGGGGTACGGCGCAGTTTGAT     WGTAQFD        1     0
TGGGGTACGGCTATTCCTGCG     WGTAIPA        1     0
TGGGGTACGGCTCCTGCTCTG     WGTAPAL        1     0
TGGGGTACGGGGGTTCTGCAT     WGTGVLH        1     0
TGGGGTACGGGTCCTATTTAT     WGTGPIY        1     0
TGGGGTACGGGTTAGCTGGTT     WGTGQLV        1     0
TGGGGTACGGTGGGGTCTCCT     WGTVGSP        1     0
TGGGGTACGTCGACGCTGTCG     WGTSTLS        1     0
TGGGGTACGTCGCCTGATATG     WGTSPDM        1     0
TGGGGTACGTCGGTGCTGCCT     WGTSVLP        1     0
TGGGGTACGTTTATTTTTCAT     WGTFIFH        1     0
TGGGGTACTAAGCATCATGCT     WGTKHHA        1     0
TGGGGTACTAAGCCGGGGGAG     WGTKPGE        1     0
TGGGGTACTAATACTCAGTAT     WGTNTQY        1     0
TGGGGTACTACGAAGTATCAT     WGTTKYH        1     0
TGGGGTACTACTATTCGTGCG     WGTTIRA        1     0
TGGGGTACTAGGGCTAGTTTT     WGTRASF        1     0
TGGGGTACTAGTACTGCGACT     WGTSTAT        1     0
TGGGGTACTATGTGGACTCCG     WGTMWTP        1     0
TGGGGTACTCCGTCGCAGCAT     WGTPSQH        1     0
TGGGGTACTCGGCTTGCTGAT     WGTRLAD        1     0
TGGGGTACTCGGGGTGTGCAT     WGTRGVH        1     0
TGGGGTACTCGTCTTCTTGTT     WGTRLLV        1     0
TGGGGTACTCTTCCTGGTGTT     WGTLPGV        1     0
TGGGGTACTCTTCGGACGGTG     WGTLRTV        1     0
TGGGGTACTGATCCTTTGATT     WGTDPLI        1     0
TGGGGTACTGATTATCCTGCG     WGTDYPA        1     0
TGGGGTACTGCGAATGTTCAT     WGTANVH        1     0
TGGGGTACTGCGCCGAAGTTT     WGTAPKF        1     0
TGGGGTACTGCGCCTCCTGCT     WGTAPPA        1     0
TGGGGTACTGGGACTTTTTCT     WGTGTFS        1     0
TGGGGTACTTATCATTCATGG     WGTYHSW        1     0
TGGGGTACTTCGACGGCTTAT     WGTSTAY        1     0
TGGGGTACTTCTAATTCTAAT     WGTSNSN        1     0
TGGGGTACTTCTCTGAGTTGG     WGTSLSW        1     0
TGGGGTACTTTGGCTGATCGG     WGTLADR        1     0
TGGGGTACTTTGTATCCTATT     WGTLYPI        1     0
TGGGGTAGGAATCTTCCTCAG     WGRNLPQ        1     0
TGGGGTAGGACGAGTACTCCT     WGRTSTP        1     0
TGGGGTAGGACGGCTCCGATT     WGRTAPI        1     0
TGGGGTAGGACGGGTCCTCAT     WGRTGPH        1     0
TGGGGTAGGACGTAGATTCCG     WGRTQIP        1     0
TGGGGTAGGACGTCGGCTTTG     WGRTSAL        1     0
TGGGGTAGGACTACGATTATT     WGRTTII        1     0
TGGGGTAGGACTACGGATTAT     WGRTTDY        1     0
TGGGGTAGGACTCTGCCGGCT     WGRTLPA        1     0
TGGGGTAGGAGTCCGACGGCT     WGRSPTA        1     0
TGGGGTAGGCATGGTCTTGTG     WGRHGLV        1     0
TGGGGTAGGCCGATGATTGTG     WGRPMIV        1     0
TGGGGTAGGCCTCCGATTGCG     WGRPPIA        1     0
TGGGGTAGGCCTCCTATGTAT     WGRPPMY        1     0
TGGGGTAGGCCTGCGAAGCTT     WGRPAKL        1     0
TGGGGTAGGCCTGTTGCGCCG     WGRPVAP        1     0
TGGGGTAGGCCTTTGGATCCG     WGRPLDP        1     0
TGGGGTAGGCTGCAGACTCCG     WGRLQTP        1     0
TGGGGTAGGGATATGCCTGCG     WGRDMPA        1     0
TGGGGTAGGTCTCCGTTGTTT     WGRSPLF        1     0
TGGGGTAGGTGGTATCCGGAT     WGRWYPD        1     0
TGGGGTAGGTTGCCGTATTAG     WGRLPYQ        1     0
TGGGGTAGGTTGGCGCAGGAT     WGRLAQD        1     0
TGGGGTAGGTTGTCGTATCCG     WGRLSYP        1     0
TGGGGTAGTAATATGTCTTTG     WGSNMSL        1     0
TGGGGTAGTAATCCGCCGCTT     WGSNPPL        1     0
TGGGGTAGTAATCTGGTGCAT     WGSNLVH        1     0
TGGGGTAGTACTCATGGGAGG     WGSTHGR        1     0
TGGGGTAGTACTCCTAGGGCG     WGSTPRA        1     0
TGGGGTAGTAGGATGTTTACG     WGSRMFT        1     0
TGGGGTAGTAGTCTGCTGCCG     WGSSLLP        1     0
TGGGGTAGTATGACTCTGCCT     WGSMTLP        1     0
TGGGGTAGTCAGACTGATCTG     WGSQTDL        1     0
TGGGGTAGTCAGCAGACTCGT     WGSQQTR        1     0
TGGGGTAGTCAGCCTCTGCCG     WGSQPLP        1     0
TGGGGTAGTCAGGCTCCTAAT     WGSQAPN        1     0
TGGGGTAGTCAGGTTCTTCCG     WGSQVLP        1     0
TGGGGTAGTCAGTCTGAGTGC     WGSQSEC        1     0
TGGGGTAGTCATCCTAGGTCT     WGSHPRS        1     0
TGGGGTAGTCCGGATACTCTT     WGSPDTL        1     0
TGGGGTAGTCCTCGTTCTGTT     WGSPRSV        1     0
TGGGGTAGTCGGCCTTTGCCG     WGSRPLP        1     0
TGGGGTAGTCGTCAGCCGTAT     WGSRQPY        1     0
TGGGGTAGTCTGACTGATAAG     WGSLTDK        1     0
TGGGGTAGTCTGCTTATTCTG     WGSLLIL        1     0
TGGGGTAGTCTTCAGCCGGAT     WGSLQPD        1     0
TGGGGTAGTGAGCTGGATCTG     WGSELDL        1     0
TGGGGTAGTGATCTGCCTGCT     WGSDLPA        1     0
TGGGGTAGTGATCTGGCTCCG     WGSDLAP        1     0
TGGGGTAGTGCTAGTACTCTT     WGSASTL        1     0
TGGGGTAGTGCTCTTACGCTT     WGSALTL        1     0
TGGGGTAGTGCTGGGAGGTCT     WGSAGRS        1     0
TGGGGTAGTGGGCAGATGCGT     WGSGQMR        1     0
TGGGGTAGTGGGCAGCTGACG     WGSGQLT        1     0
TGGGGTAGTGGTAGTCTTGCT     WGSGSLA        1     0
TGGGGTAGTGGTGCGCTTCTT     WGSGALL        1     0
TGGGGTAGTGGTGCTGCGCCT     WGSGAAP        1     0
TGGGGTAGTGTGCATCTGAGT     WGSVHLS        1     0
TGGGGTAGTGTTCGGCATCCT     WGSVRHP        1     0
TGGGGTAGTGTTCGGCATTAT     WGSVRHY        1     0
TGGGGTAGTTATAGTCTGTAT     WGSYSLY        1     0
TGGGGTAGTTATCCTAGTGCG     WGSYPSA        1     0
TGGGGTAGTTGTTGGCGGTGT     WGSCWRC        1     0
TGGGGTATGAAGCCTTCTTGG     WGMKPSW        1     0
TGGGGTATGACGACGCCTACT     WGMTTPT        1     0
TGGGGTATGAGTGGTAGTGTT     WGMSGSV        1     0
TGGGGTATGATGCCGATGTAT     WGMMPMY        1     0
TGGGGTATGATGGGGGCGCCT     WGMMGAP        1     0
TGGGGTATGATTCCTAGTAGG     WGMIPSR        1     0
TGGGGTATGCAGGGTGCTTCG     WGMQGAS        1     0
TGGGGTATGCAGTCTCCGAGT     WGMQSPS        1     0
TGGGGTATGCCGCTTTTTCAT     WGMPLFH        1     0
TGGGGTATGCGGGATGGGGAG     WGMRDGE        1     0
TGGGGTATGCGTAATCCGGTG     WGMRNPV        1     0
TGGGGTATGCGTCCTCTGGCT     WGMRPLA        1     0
TGGGGTATGCTGGCTCGGGAT     WGMLARD        1     0
TGGGGTATGGAGAAGCGGTTG     WGMEKRL        1     0
TGGGGTATGGATGCGCAGGCT     WGMDAQA        1     0
TGGGGTATGGCGAGTTTGGCT     WGMASLA        1     0
TGGGGTATGGGGCCTAGTAGT     WGMGPSS        1     0
TGGGGTATGGGTCATGCGCAG     WGMGHAQ        1     0
TGGGGTATGGTGCGGGAGGTG     WGMVREV        1     0
TGGGGTATGGTGGGGGCGGAT     WGMVGAD        1     0
TGGGGTATGGTTGCTATTGCG     WGMVAIA        1     0
TGGGGTATGTAGGTGAATAGG     WGMQVNR        1     0
TGGGGTATGTCGACGCAGAAG     WGMSTQK        1     0
TGGGGTATGTCGAGTTCTCAT     WGMSSSH        1     0
TGGGGTATTAAGTATGCTACG     WGIKYAT        1     0
TGGGGTATTACGCATTCTGAG     WGITHSE        1     0
TGGGGTATTACGCCGAAGAAT     WGITPKN        1     0
TGGGGTATTACGCCTAGTGTT     WGITPSV        1     0
TGGGGTATTACTAAGCCGGCT     WGITKPA        1     0
TGGGGTATTCAGGTTTTTAGT     WGIQVFS        1     0
TGGGGTATTCATCCTGTTTGT     WGIHPVC        1     0
TGGGGTATTCCTCCTACTCGG     WGIPPTR        1     0
TGGGGTATTCGTCCTGCTACG     WGIRPAT        1     0
TGGGGTATTGATCTTTCGCCT     WGIDLSP        1     0
TGGGGTATTGCGCCTTCTTAT     WGIAPSY        1     0
TGGGGTATTGTTCCGCTGAAT     WGIVPLN        1     0
TGGGGTATTTCGCATCGGCAT     WGISHRH        1     0
TGGGGTCAGAAGACTACGAAT     WGQKTTN        1     0
TGGGGTCAGAATACGAGGCTG     WGQNTRL        1     0
TGGGGTCAGAATGCGTTGTAT     WGQNALY        1     0
TGGGGTCAGACGATGAATACT     WGQTMNT        1     0
TGGGGTCAGACGATTAAGGTG     WGQTIKV        1     0
TGGGGTCAGACGCTTTCGAAT     WGQTLSN        1     0
TGGGGTCAGACGTCTTCGCAG     WGQTSSQ        1     0
TGGGGTCAGACGTTTTATCCG     WGQTFYP        1     0
TGGGGTCAGACTCCTGGGCAT     WGQTPGH        1     0
TGGGGTCAGACTGTTTTGCCT     WGQTVLP        1     0
TGGGGTCAGATTCATCTGTAT     WGQIHLY        1     0
TGGGGTCAGCAGCATCAGAGG     WGQQHQR        1     0
TGGGGTCAGCCGAATTGGACG     WGQPNWT        1     0
TGGGGTCAGCCGCCGTGTGCT     WGQPPCA        1     0
TGGGGTCAGCCGCTGTATAAT     WGQPLYN        1     0
TGGGGTCAGCCTCAGCCGATG     WGQPQPM        1     0
TGGGGTCAGCCTCAGTCGCGG     WGQPQSR        1     0
TGGGGTCAGCCTGCTCCTACG     WGQPAPT        1     0
TGGGGTCAGCGGATGTTGTCT     WGQRMLS        1     0
TGGGGTCAGCGTCAGTGTCAG     WGQRQCQ        1     0
TGGGGTCAGCGTGTGACTATT     WGQRVTI        1     0
TGGGGTCAGCTGCCGGGGCCT     WGQLPGP        1     0
TGGGGTCAGCTGGGTATTGTT     WGQLGIV        1     0
TGGGGTCAGGCGCGGGAGTCT     WGQARES        1     0
TGGGGTCAGGCGGGTCTGATT     WGQAGLI        1     0
TGGGGTCAGGCTACGTCGTCG     WGQATSS        1     0
TGGGGTCAGGCTCCGGCGGAT     WGQAPAD        1     0
TGGGGTCAGGCTCTTTCGCAT     WGQALSH        1     0
TGGGGTCAGGCTGCTTCTGCG     WGQAASA        1     0
TGGGGTCAGGGGCAGCTTATG     WGQGQLM        1     0
TGGGGTCAGGGGCCTACTTCT     WGQGPTS        1     0
TGGGGTCAGGGTCCTATTGAT     WGQGPID        1     0
TGGGGTCAGGGTTGGCGTCCT     WGQGWRP        1     0
TGGGGTCAGGTTGCTTCGAAG     WGQVASK        1     0
TGGGGTCAGTATAAGATGCGT     WGQYKMR        1     0
TGGGGTCAGTATTTGCCTGGT     WGQYLPG        1     0
TGGGGTCAGTCACAGCCTCTT     WGQSQPL        1     0
TGGGGTCAGTCGAGGCCTCCG     WGQSRPP        1     0
TGGGGTCAGTGGCCGCCTATT     WGQWPPI        1     0
TGGGGTCAGTGGCCTCGGCTT     WGQWPRL        1     0
TGGGGTCAGTGGGATACGTCG     WGQWDTS        1     0
TGGGGTCAGTTTCTGCCTCTG     WGQFLPL        1     0
TGGGGTCAGTTTTGGTGGCCG     WGQFWWP        1     0
TGGGGTCATAATCCTATGCAG     WGHNPMQ        1     0
TGGGGTCATAATCCTCATTTG     WGHNPHL        1     0
TGGGGTCATACGGCTCTTCCT     WGHTALP        1     0
TGGGGTCATACGTATCAGCCG     WGHTYQP        1     0
TGGGGTCATACTAGTCCTTTG     WGHTSPL        1     0
TGGGGTCATACTCAGAGGTCT     WGHTQRS        1     0
TGGGGTCATACTCATCCTAAG     WGHTHPK        1     0
TGGGGTCATACTCCGCTGCTT     WGHTPLL        1     0
TGGGGTCATACTCCGGGTGCT     WGHTPGA        1     0
TGGGGTCATACTCGTTCTATG     WGHTRSM        1     0
TGGGGTCATACTGGTGGTTCG     WGHTGGS        1     0
TGGGGTCATAGTGCTACTCAT     WGHSATH        1     0
TGGGGTCATCAGCCTAATGTG     WGHQPNV        1     0
TGGGGTCATCATCTGTATCTT     WGHHLYL        1     0
TGGGGTCATCATGCTGCTCCG     WGHHAAP        1     0
TGGGGTCATCCGCCTTGGTCT     WGHPPWS        1     0
TGGGGTCATCCTGTGACGCAG     WGHPVTQ        1     0
TGGGGTCATCGGCCTTATGAG     WGHRPYE        1     0
TGGGGTCATCTGAATATTGCG     WGHLNIA        1     0
TGGGGTCATCTTCCTCTGGAT     WGHLPLD        1     0
TGGGGTCATGAGACGATTGCG     WGHETIA        1     0
TGGGGTCATGATATGGTGACT     WGHDMVT        1     0
TGGGGTCATGATTTGGGGGTG     WGHDLGV        1     0
TGGGGTCATGCTAGTCTGGTG     WGHASLV        1     0
TGGGGTCATGCTCATGCTTTT     WGHAHAF        1     0
TGGGGTCATGCTTCGATTCCG     WGHASIP        1     0
TGGGGTCATGGGCTGAAGTAT     WGHGLKY        1     0
TGGGGTCATGGGGCGTATCTG     WGHGAYL        1     0
TGGGGTCATGGGTAGTCGAGT     WGHGQSS        1     0
TGGGGTCATGGTCCGCATTGG     WGHGPHW        1     0
TGGGGTCATTATGAGCATCGT     WGHYEHR        1     0
TGGGGTCATTCGCCTGCTCGT     WGHSPAR        1     0
TGGGGTCATTCTCATCTGCTG     WGHSHLL        1     0
TGGGGTCCAGCTTATAATACT     WGPAYNT        1     0
TGGGGTCCGAAGGCGCTGAAT     WGPKALN        1     0
TGGGGTCCGAATGGGGTGCTT     WGPNGVL        1     0
TGGGGTCCGAATTCTGCGCTG     WGPNSAL        1     0
TGGGGTCCGACGCCGCTGCAT     WGPTPLH        1     0
TGGGGTCCGACGCGTCTTAGT     WGPTRLS        1     0
TGGGGTCCGACGGGGCTTCTT     WGPTGLL        1     0
TGGGGTCCGACTACTCGGTTT     WGPTTRF        1     0
TGGGGTCCGACTATTTGGCGT     WGPTIWR        1     0
TGGGGTCCGACTCATGCTGAT     WGPTHAD        1     0
TGGGGTCCGAGGCCTGAGAAT     WGPRPEN        1     0
TGGGGTCCGAGGCTGATGCAG     WGPRLMQ        1     0
TGGGGTCCGAGGCTGCCTCAT     WGPRLPH        1     0
TGGGGTCCGAGGTGGGCTTAG     WGPRWAQ        1     0
TGGGGTCCGATGATGCCGAGG     WGPMMPR        1     0
TGGGGTCCGATGATGGCTCCT     WGPMMAP        1     0
TGGGGTCCGATGCATGCGTCG     WGPMHAS        1     0
TGGGGTCCGATGGTTCCGCTT     WGPMVPL        1     0
TGGGGTCCGATGTCGCTTCAG     WGPMSLQ        1     0
TGGGGTCCGATTCATTCTATT     WGPIHSI        1     0
TGGGGTCCGATTGCGTTGCGG     WGPIALR        1     0
TGGGGTCCGCAGACTACGGAT     WGPQTTD        1     0
TGGGGTCCGCAGACTCAGAGG     WGPQTQR        1     0
TGGGGTCCGCAGATGACGCAG     WGPQMTQ        1     0
TGGGGTCCGCAGTATCGGTAT     WGPQYRY        1     0
TGGGGTCCGCAGTCTCCTGCT     WGPQSPA        1     0
TGGGGTCCGCATGGGGAGAGT     WGPHGES        1     0
TGGGGTCCGCATTATCTTTCG     WGPHYLS        1     0
TGGGGTCCGCCGCTTAGTGTT     WGPPLSV        1     0
TGGGGTCCGCCGGATGTTTCG     WGPPDVS        1     0
TGGGGTCCGCCGGCGATTCTG     WGPPAIL        1     0
TGGGGTCCGCCTAAGACTCAG     WGPPKTQ        1     0
TGGGGTCCGCCTACTTTGCAT     WGPPTLH        1     0
TGGGGTCCGCCTATTAATCCG     WGPPINP        1     0
TGGGGTCCGCCTATTTTGGAG     WGPPILE        1     0
TGGGGTCCGCCTCATGGTCCT     WGPPHGP        1     0
TGGGGTCCGCCTCATGGTTCG     WGPPHGS        1     0
TGGGGTCCGCCTCCTCATCTT     WGPPPHL        1     0
TGGGGTCCGCCTCTGGTTCTT     WGPPLVL        1     0
TGGGGTCCGCCTGAGACTATG     WGPPETM        1     0
TGGGGTCCGCCTTGGCTTATG     WGPPWLM        1     0
TGGGGTCCGCCTTTGTCTGCG     WGPPLSA        1     0
TGGGGTCCGCGGATTACTCAT     WGPRITH        1     0
TGGGGTCCGCGGTATTCGAGT     WGPRYSS        1     0
TGGGGTCCGCGTCCTATGATT     WGPRPMI        1     0
TGGGGTCCGCTGGCGAAGATT     WGPLAKI        1     0
TGGGGTCCGCTGTCGGAGGTT     WGPLSEV        1     0
TGGGGTCCGCTTAAGCATTAT     WGPLKHY        1     0
TGGGGTCCGCTTAGTACTCGT     WGPLSTR        1     0
TGGGGTCCGCTTCATATTCCT     WGPLHIP        1     0
TGGGGTCCGCTTCCTACTACG     WGPLPTT        1     0
TGGGGTCCGCTTGATCTTAGG     WGPLDLR        1     0
TGGGGTCCGCTTGCGAGTGGT     WGPLASG        1     0
TGGGGTCCGCTTTTTTCTGCT     WGPLFSA        1     0
TGGGGTCCGGAGACTCCTAGT     WGPETPS        1     0
TGGGGTCCGGAGGTTCTGTCG     WGPEVLS        1     0
TGGGGTCCGGATTCGCGGGTT     WGPDSRV        1     0
TGGGGTCCGGCGCATACTTAT     WGPAHTY        1     0
TGGGGTCCGGCGCTTGCGTGG     WGPALAW        1     0
TGGGGTCCGGCTACTTCTCAT     WGPATSH        1     0
TGGGGTCCGGCTCTTCCTCCT     WGPALPP        1     0
TGGGGTCCGGCTTGTACGACT     WGPACTT        1     0
TGGGGTCCGGGTCAGACGTAT     WGPGQTY        1     0
TGGGGTCCGGTGATGCCGCCT     WGPVMPP        1     0
TGGGGTCCGGTGCAGAAGGGT     WGPVQKG        1     0
TGGGGTCCGGTGCCTAATCGG     WGPVPNR        1     0
TGGGGTCCGTATACTGCGTCT     WGPYTAS        1     0
TGGGGTCCGTATTGTGGGCCT     WGPYCGP        1     0
TGGGGTCCGTCGATGGCGGGG     WGPSMAG        1     0
TGGGGTCCGTCGATTTGGAAT     WGPSIWN        1     0
TGGGGTCCGTCTCAGCGGCAG     WGPSQRQ        1     0
TGGGGTCCGTCTCAGTCTCCG     WGPSQSP        1     0
TGGGGTCCGTCTCTTGCTGAG     WGPSLAE        1     0
TGGGGTCCGTTGTATAAGAAT     WGPLYKN        1     0
TGGGGTCCTAAGCAGTATTTT     WGPKQYF        1     0
TGGGGTCCTAAGGCGTTTATG     WGPKAFM        1     0
TGGGGTCCTAATCATGCGCTG     WGPNHAL        1     0
TGGGGTCCTAATCTTAAGTCT     WGPNLKS        1     0
TGGGGTCCTAATGGGCTTAAT     WGPNGLN        1     0
TGGGGTCCTACGCATCTGTCT     WGPTHLS        1     0
TGGGGTCCTACGCCGAGTAAG     WGPTPSK        1     0
TGGGGTCCTACGCCGTGGCTG     WGPTPWL        1     0
TGGGGTCCTACGTCTACTCAT     WGPTSTH        1     0
TGGGGTCCTACTATGCGTCTG     WGPTMRL        1     0
TGGGGTCCTAGTCTTTCTCAG     WGPSLSQ        1     0
TGGGGTCCTAGTTTGACTCGT     WGPSLTR        1     0
TGGGGTCCTATGCAGTCTTCT     WGPMQSS        1     0
TGGGGTCCTATGTTTCCTAAT     WGPMFPN        1     0
TGGGGTCCTATTACGCAGTCT     WGPITQS        1     0
TGGGGTCCTATTCCTAGGTCG     WGPIPRS        1     0
TGGGGTCCTCAGCCGTTGATG     WGPQPLM        1     0
TGGGGTCCTCATAAGATTATT     WGPHKII        1     0
TGGGGTCCTCCGATTATTCAT     WGPPIIH        1     0
TGGGGTCCTCCGTCTCGGGCG     WGPPSRA        1     0
TGGGGTCCTCCTAAGCCTGCT     WGPPKPA        1     0
TGGGGTCCTCCTGTGCCGTCT     WGPPVPS        1     0
TGGGGTCCTCCTTTGATGACT     WGPPLMT        1     0
TGGGGTCCTCGTGCTTTTACT     WGPRAFT        1     0
TGGGGTCCTCTGCCTACTGCG     WGPLPTA        1     0
TGGGGTCCTCTTCGTCCTAAT     WGPLRPN        1     0
TGGGGTCCTGATACTTATGCT     WGPDTYA        1     0
TGGGGTCCTGATCAGAGGTTG     WGPDQRL        1     0
TGGGGTCCTGCGACTGCTCCT     WGPATAP        1     0
TGGGGTCCTGCGCCTGTTTTG     WGPAPVL        1     0
TGGGGTCCTGCTTATCTTTCT     WGPAYLS        1     0
TGGGGTCCTGTGACTGCTCCG     WGPVTAP        1     0
TGGGGTCCTGTGTTGCTGCAT     WGPVLLH        1     0
TGGGGTCCTGTTCTTCAGCGT     WGPVLQR        1     0
TGGGGTCCTTATACGGATGCT     WGPYTDA        1     0
TGGGGTCCTTATGATCCGAGT     WGPYDPS        1     0
TGGGGTCCTTATTCGATGAAT     WGPYSMN        1     0
TGGGGTCCTTTGCCGTCGATG     WGPLPSM        1     0
TGGGGTCGGACGTCTCAGCTT     WGRTSQL        1     0
TGGGGTCGGACTGGTGCTCCG     WGRTGAP        1     0
TGGGGTCGGATGAATCCGCAT     WGRMNPH        1     0
TGGGGTCGGCCTCCTTATAAG     WGRPPYK        1     0
TGGGGTCGGCTGCAGACGATT     WGRLQTI        1     0
TGGGGTCGGCTTCAGACTCAG     WGRLQTQ        1     0
TGGGGTCGGCTTCCTGATCGG     WGRLPDR        1     0
TGGGGTCGGCTTGATTCGGCG     WGRLDSA        1     0
TGGGGTCGGGAGCCTGCTCTT     WGREPAL        1     0
TGGGGTCGGGCGGCGACTACG     WGRAATT        1     0
TGGGGTCGGGCTCATCCTCAT     WGRAHPH        1     0
TGGGGTCGGGCTCTTACGGTG     WGRALTV        1     0
TGGGGTCGGGTGCTGAGTGCT     WGRVLSA        1     0
TGGGGTCGGTAGGTGCAGCTG     WGRQVQL        1     0
TGGGGTCGGTATCATTCTACG     WGRYHST        1     0
TGGGGTCGGTATGATCTTGAG     WGRYDLE        1     0
TGGGGTCGGTTTGATATGCAT     WGRFDMH        1     0
TGGGGTCGTACGCCGATTCAG     WGRTPIQ        1     0
TGGGGTCGTACGGATCAGGGG     WGRTDQG        1     0
TGGGGTCGTACGTTGCCGCAT     WGRTLPH        1     0
TGGGGTCGTACTCCGGCTACG     WGRTPAT        1     0
TGGGGTCGTATTACTATGATT     WGRITMI        1     0
TGGGGTCGTCAGGCTCCGACT     WGRQAPT        1     0
TGGGGTCGTCAGGTTGTTCAT     WGRQVVH        1     0
TGGGGTCGTCATATTCTGCCT     WGRHILP        1     0
TGGGGTCGTCATCCTAGTTCT     WGRHPSS        1     0
TGGGGTCGTCATTCTGCTCAG     WGRHSAQ        1     0
TGGGGTCGTGATACGCTGGTT     WGRDTLV        1     0
TGGGGTCGTGATAGTTCGCAG     WGRDSSQ        1     0
TGGGGTCGTGATGATCCGTCG     WGRDDPS        1     0
TGGGGTCGTGTGACTTCGCCG     WGRVTSP        1     0
TGGGGTCGTGTTGCTAGTTCG     WGRVASS        1     0
TGGGGTCGTTATGATGGGCTT     WGRYDGL        1     0
TGGGGTCGTTCTTCTATTAGT     WGRSSIS        1     0
TGGGGTCTGAATCCTACGCCT     WGLNPTP        1     0
TGGGGTCTGAATCCTTTTCGA     WGLNPFR        1     0
TGGGGTCTGAATGCGACTAAG     WGLNATK        1     0
TGGGGTCTGACGTTGGCGAAT     WGLTLAN        1     0
TGGGGTCTGACTATGCTTCTT     WGLTMLL        1     0
TGGGGTCTGACTCCTCAGAAT     WGLTPQN        1     0
TGGGGTCTGAGTCCGCTGCCG     WGLSPLP        1     0
TGGGGTCTGAGTCCGGGTGAG     WGLSPGE        1     0
TGGGGTCTGCAGAATCATCTG     WGLQNHL        1     0
TGGGGTCTGCAGCATACGCGT     WGLQHTR        1     0
TGGGGTCTGCAGGCTATTACG     WGLQAIT        1     0
TGGGGTCTGCAGTCTCCTCGT     WGLQSPR        1     0
TGGGGTCTGCATGTTCTTCCC     WGLHVLP        1     0
TGGGGTCTGCCGACTCATTTT     WGLPTHF        1     0
TGGGGTCTGCCGCGGACGAAT     WGLPRTN        1     0
TGGGGTCTGCCGCTGTATGCG     WGLPLYA        1     0
TGGGGTCTGCCTTCTAAGACG     WGLPSKT        1     0
TGGGGTCTGCGGACGTTACCT     WGLRTLP        1     0
TGGGGTCTGCGGGATTGTTCT     WGLRDCS        1     0
TGGGGTCTGCGTGCTCAGGAG     WGLRAQE        1     0
TGGGGTCTGCTGCCGGATCCG     WGLLPDP        1     0
TGGGGTCTGCTGCCGTTTACT     WGLLPFT        1     0
TGGGGTCTGGCGACTGGGACT     WGLATGT        1     0
TGGGGTCTGGGGGTTAAGCAG     WGLGVKQ        1     0
TGGGGTCTGTGTATGCAGGAT     WGLCMQD        1     0
TGGGGTCTTAATAGGCATTCT     WGLNRHS        1     0
TGGGGTCTTAATGGTCTTATT     WGLNGLI        1     0
TGGGGTCTTACGCATACTGTA     WGLTHTV        1     0
TGGGGTCTTACGTTTGTTGGG     WGLTFVG        1     0
TGGGGTCTTACTGGGCTTCCT     WGLTGLP        1     0
TGGGGTCTTCAGGATCATAGG     WGLQDHR        1     0
TGGGGTCTTCCGAATCTTGCT     WGLPNLA        1     0
TGGGGTCTTCCGTCTGAGCAT     WGLPSEH        1     0
TGGGGTCTTCCTCTGCTGACT     WGLPLLT        1     0
TGGGGTCTTCGGAATATGCAG     WGLRNMQ        1     0
TGGGGTCTTGAGCATCTGCCG     WGLEHLP        1     0
TGGGGTCTTGAGCTTAATGGT     WGLELNG        1     0
TGGGGTCTTGATAGGAGGCCT     WGLDRRP        1     0
TGGGGTCTTGATCATAGGAAG     WGLDHRK        1     0
TGGGGTCTTGCTTATGCTCCT     WGLAYAP        1     0
TGGGGTGAGAGGCCGAAGACT     WGERPKT        1     0
TGGGGTGAGATGGCGCGTTCT     WGEMARS        1     0
TGGGGTGAGCAGGCGATGTCG     WGEQAMS        1     0
TGGGGTGAGCATCTGTGGCTG     WGEHLWL        1     0
TGGGGTGAGCCGCATGCTATT     WGEPHAI        1     0
TGGGGTGAGCCGCCGAATTCG     WGEPPNS        1     0
TGGGGTGAGCCGCTTAATCGG     WGEPLNR        1     0
TGGGGTGAGCCTTTTATGCTG     WGEPFML        1     0
TGGGGTGAGCGTCCTCCTATG     WGERPPM        1     0
TGGGGTGAGCTTAGTACGCTT     WGELSTL        1     0
TGGGGTGAGCTTGCTGATTCG     WGELADS        1     0
TGGGGTGAGGCTCCGGCTTTT     WGEAPAF        1     0
TGGGGTGAGGTTGAGATGATT     WGEVEMI        1     0
TGGGGTGAGTATATTTCGCTG     WGEYISL        1     0
TGGGGTGAGTCGGTGCTGAAG     WGESVLK        1     0
TGGGGTGAGTTGCGGCATACG     WGELRHT        1     0
TGGGGTGAGTTTGGTGATACG     WGEFGDT        1     0
TGGGGTGATATTCGGAAGGAG     WGDIRKE        1     0
TGGGGTGATCATCCGGCTGCT     WGDHPAA        1     0
TGGGGTGATCCTCCTTATGCT     WGDPPYA        1     0
TGGGGTGATCCTCGGCAGTAT     WGDPRQY        1     0
TGGGGTGATGATATTTTGTTG     WGDDILL        1     0
TGGGGTGATGATCCGTTTCCG     WGDDPFP        1     0
TGGGGTGATGCTCTTAGTAGG     WGDALSR        1     0
TGGGGTGATGGGCTTACTTGG     WGDGLTW        1     0
TGGGGTGATGGTACTCATGGT     WGDGTHG        1     0
TGGGGTGCACTGCCGGAGCGG     WGALPER        1     0
TGGGGTGCGACGCCGTTGTTG     WGATPLL        1     0
TGGGGTGCGAGGTTTACTGAG     WGARFTE        1     0
TGGGGTGCGAGTACGCTTCTT     WGASTLL        1     0
TGGGGTGCGAGTCTTGCTTGT     WGASLAC        1     0
TGGGGTGCGATGACGATGCGT     WGAMTMR        1     0
TGGGGTGCGATGCATTCTAGG     WGAMHSR        1     0
TGGGGTGCGATGTAGAGTCTT     WGAMQSL        1     0
TGGGGTGCGATTTCTAAGCGG     WGAISKR        1     0
TGGGGTGCGCAGCCTCTGGAG     WGAQPLE        1     0
TGGGGTGCGCAGCTTCGTCAT     WGAQLRH        1     0
TGGGGTGCGCAGGCTGATCTG     WGAQADL        1     0
TGGGGTGCGCATCAGCTGAGT     WGAHQLS        1     0
TGGGGTGCGCATCTTCGTGGT     WGAHLRG        1     0
TGGGGTGCGCATTTGCGTCAT     WGAHLRH        1     0
TGGGGTGCGCATTTTTCTCCG     WGAHFSP        1     0
TGGGGTGCGCCGCTGACTTCG     WGAPLTS        1     0
TGGGGTGCGCCGCTGGCTGCG     WGAPLAA        1     0
TGGGGTGCGCCGGCTATTGAT     WGAPAID        1     0
TGGGGTGCGCCGGTGCCTTCT     WGAPVPS        1     0
TGGGGTGCGCCTCAGCATACT     WGAPQHT        1     0
TGGGGTGCGCCTGTGTTTCGG     WGAPVFR        1     0
TGGGGTGCGCGGGCTACGCCT     WGARATP        1     0
TGGGGTGCGCGGTCTATGCTT     WGARSML        1     0
TGGGGTGCGCGTCATGCAGCG     WGARHAA        1     0
TGGGGTGCGCTGCATCTGACT     WGALHLT        1     0
TGGGGTGCGCTTCGGTTTACG     WGALRFT        1     0
TGGGGTGCGCTTGATACTAAT     WGALDTN        1     0
TGGGGTGCGGAGACGACGATT     WGAETTI        1     0
TGGGGTGCGGAGATGCGTTAT     WGAEMRY        1     0
TGGGGTGCGGAGGAGCGGCGT     WGAEERR        1     0
TGGGGTGCGGAGTGTATTTCT     WGAECIS        1     0
TGGGGTGCGGATAATATTTTG     WGADNIL        1     0
TGGGGTGCGGATGGGAAGTAG     WGADGKQ        1     0
TGGGGTGCGGCGGAGCGGCGT     WGAAERR        1     0
TGGGGTGCGGCTGTGCGTCAG     WGAAVRQ        1     0
TGGGGTGCGGGGACTCTGCTT     WGAGTLL        1     0
TGGGGTGCGGGGCCTAAGGCG     WGAGPKA        1     0
TGGGGTGCGGGGCCTATTCCT     WGAGPIP        1     0
TGGGGTGCGGGGCCTCGTAAT     WGAGPRN        1     0
TGGGGTGCGGGGCTGCCTTCT     WGAGLPS        1     0
TGGGGTGCGGTGAAGACGAAG     WGAVKTK        1     0
TGGGGTGCGGTTAAGTATCCT     WGAVKYP        1     0
TGGGGTGCGTCGATGCCTCAT     WGASMPH        1     0
TGGGGTGCGTCTAGTGATCTG     WGASSDL        1     0
TGGGGTGCGTCTGTTCCGGCG     WGASVPA        1     0
TGGGGTGCGTGGCAGATTCCT     WGAWQIP        1     0
TGGGGTGCTAAGACGACTCGG     WGAKTTR        1     0
TGGGGTGCTAAGTTGAAGATT     WGAKLKI        1     0
TGGGGTGCTAATAGTCTGCCG     WGANSLP        1     0
TGGGGTGCTAATGGGATTCCT     WGANGIP        1     0
TGGGGTGCTACGGCGCTGCAT     WGATALH        1     0
TGGGGTGCTACTCAGCTTCTT     WGATQLL        1     0
TGGGGTGCTACTCCTGGTACG     WGATPGT        1     0
TGGGGTGCTACTTTGCATCTT     WGATLHL        1     0
TGGGGTGCTAGGCCGGGTGGG     WGARPGG        1     0
TGGGGTGCTATGCGTATGCCT     WGAMRMP        1     0
TGGGGTGCTATGTCGCCGGTG     WGAMSPV        1     0
TGGGGTGCTATTAGGCATACG     WGAIRHT        1     0
TGGGGTGCTCAGAGGGTTATT     WGAQRVI        1     0
TGGGGTGCTCAGCATTGGGTG     WGAQHWV        1     0
TGGGGTGCTCAGCCTATGCTT     WGAQPML        1     0
TGGGGTGCTCAGCTTTGGGAT     WGAQLWD        1     0
TGGGGTGCTCAGGATCCTTAT     WGAQDPY        1     0
TGGGGTGCTCAGTGTCTGGTT     WGAQCLV        1     0
TGGGGTGCTCAGTTTACTTTG     WGAQFTL        1     0
TGGGGTGCTCCGACGCTGACT     WGAPTLT        1     0
TGGGGTGCTCCGACTCATTCG     WGAPTHS        1     0
TGGGGTGCTCCTACTCTGAAG     WGAPTLK        1     0
TGGGGTGCTCCTATTGTGGTT     WGAPIVV        1     0
TGGGGTGCTCCTCTGTTTCCT     WGAPLFP        1     0
TGGGGTGCTCCTGCTGTGCCT     WGAPAVP        1     0
TGGGGTGCTCCTGTTACGTCG     WGAPVTS        1     0
TGGGGTGCTCGGCCTCTTACG     WGARPLT        1     0
TGGGGTGCTCGTATGCCTCTG     WGARMPL        1     0
TGGGGTGCTCTGACGGTGAAT     WGALTVN        1     0
TGGGGTGCTCTGCCTGTTTAG     WGALPVQ        1     0
TGGGGTGCTCTGCTGACGATG     WGALLTM        1     0
TGGGGTGCTCTTCCGGGGCTG     WGALPGL        1     0
TGGGGTGCTCTTGGTAAGTCG     WGALGKS        1     0
TGGGGTGCTGAGCCTAAGCCT     WGAEPKP        1     0
TGGGGTGCTGATCCGATGGCT     WGADPMA        1     0
TGGGGTGCTGATCCTGATTCT     WGADPDS        1     0
TGGGGTGCTGATCGTCTGGAG     WGADRLE        1     0
TGGGGTGCTGATGAGCGGTTG     WGADERL        1     0
TGGGGTGCTGCGCTGGCTCCG     WGAALAP        1     0
TGGGGTGCTGCGGCTAGTTTT     WGAAASF        1     0
TGGGGTGCTGCTAATCATCGG     WGAANHR        1     0
TGGGGTGCTGCTCATACGACT     WGAAHTT        1     0
TGGGGTGCTGGTTCGAAGCTT     WGAGSKL        1     0
TGGGGTGCTGTGCGTGCTCCG     WGAVRAP        1     0
TGGGGTGCTGTTACTGAGCCG     WGAVTEP        1     0
TGGGGTGCTTCTCCTTCTCTG     WGASPSL        1     0
TGGGGTGGGAAGCCTGCTACG     WGGKPAT        1     0
TGGGGTGGGAATGATCCTCCG     WGGNDPP        1     0
TGGGGTGGGAATGTGATTCGG     WGGNVIR        1     0
TGGGGTGGGACGCTGCCTGAG     WGGTLPE        1     0
TGGGGTGGGACTGGGGTTGAG     WGGTGVE        1     0
TGGGGTGGGATGACTCTGGTG     WGGMTLV        1     0
TGGGGTGGGATGAGTAAGCAT     WGGMSKH        1     0
TGGGGTGGGATGCATATTCAG     WGGMHIQ        1     0
TGGGGTGGGATGGAGTTGCGT     WGGMELR        1     0
TGGGGTGGGCAGAGGGCGTTG     WGGQRAL        1     0
TGGGGTGGGCCGACTTATGGG     WGGPTYG        1     0
TGGGGTGGGCCTCATCATATT     WGGPHHI        1     0
TGGGGTGGGCCTGATCATGCG     WGGPDHA        1     0
TGGGGTGGGCCTTAGATTCAG     WGGPQIQ        1     0
TGGGGTGGGCTGCATTATCTT     WGGLHYL        1     0
TGGGGTGGGCTGCCTGAGCCT     WGGLPEP        1     0
TGGGGTGGGCTGTCGCTTGCT     WGGLSLA        1     0
TGGGGTGGGCTTAATCTTCTG     WGGLNLL        1     0
TGGGGTGGGCTTCCTATGTCT     WGGLPMS        1     0
TGGGGTGGGCTTCCTGCTCCT     WGGLPAP        1     0
TGGGGTGGGCTTGCTCATTGG     WGGLAHW        1     0
TGGGGTGGGCTTGGGATGACG     WGGLGMT        1     0
TGGGGTGGGGAGCCTGCGCTG     WGGEPAL        1     0
TGGGGTGGGGAGGCGGGTCCT     WGGEAGP        1     0
TGGGGTGGGGCGCCGCATTAT     WGGAPHY        1     0
TGGGGTGGGGCGCGTACGTTT     WGGARTF        1     0
TGGGGTGGGGCGCTGCTGCGT     WGGALLR        1     0
TGGGGTGGGGCGTAGATGTCG     WGGAQMS        1     0
TGGGGTGGGGCTGTTCAGTAT     WGGAVQY        1     0
TGGGGTGGGTAGGATTCAGTT     WGGQDSV        1     0
TGGGGTGGGTCGCCGCTGCAT     WGGSPLH        1     0
TGGGGTGGGTGGAGTGTTCTG     WGGWSVL        1     0
TGGGGTGGTAATCTTCATTCT     WGGNLHS        1     0
TGGGGTGGTACGCTGTTTCAG     WGGTLFQ        1     0
TGGGGTGGTACTACGCATCAT     WGGTTHH        1     0
TGGGGTGGTACTCGTCATCTG     WGGTRHL        1     0
TGGGGTGGTACTGGTGTTCTG     WGGTGVL        1     0
TGGGGTGGTACTTGTACTCGG     WGGTCTR        1     0
TGGGGTGGTAGTGTGCCTAGG     WGGSVPR        1     0
TGGGGTGGTAGTGTTCCTACT     WGGSVPT        1     0
TGGGGTGGTAGTTCTCTGCAT     WGGSSLH        1     0
TGGGGTGGTCAGGATCCTGGG     WGGQDPG        1     0
TGGGGTGGTCAGGCGCCTGGT     WGGQAPG        1     0
TGGGGTGGTCATACGACGTCG     WGGHTTS        1     0
TGGGGTGGTCATCCTCTTCTT     WGGHPLL        1     0
TGGGGTGGTCCGATTCGTTCT     WGGPIRS        1     0
TGGGGTGGTCCGGGTAGTAAT     WGGPGSN        1     0
TGGGGTGGTCCTCTGCCGCCG     WGGPLPP        1     0
TGGGGTGGTCCTTTTCATACT     WGGPFHT        1     0
TGGGGTGGTCGGGCGCCTATG     WGGRAPM        1     0
TGGGGTGGTCGTAGTATGCCT     WGGRSMP        1     0
TGGGGTGGTCGTCATGTGGAG     WGGRHVE        1     0
TGGGGTGGTCTGACGTCGTCT     WGGLTSS        1     0
TGGGGTGGTGATATTTAGACT     WGGDIQT        1     0
TGGGGTGGTGCGTCTTCTACG     WGGASST        1     0
TGGGGTGGTGCTCCTCATTGG     WGGAPHW        1     0
TGGGGTGGTGTGCCGCAGCAG     WGGVPQQ        1     0
TGGGGTGGTGTGGCGCCTCAG     WGGVAPQ        1     0
TGGGGTGGTTCGTTGATGACT     WGGSLMT        1     0
TGGGGTGGTTCTGATATTCAT     WGGSDIH        1     0
TGGGGTGTGAAGGCTAGGGGG     WGVKARG        1     0
TGGGGTGTGACGCGGCCTAAT     WGVTRPN        1     0
TGGGGTGTGACGGCTCTTTCT     WGVTALS        1     0
TGGGGTGTGACGGGGCAGCCT     WGVTGQP        1     0
TGGGGTGTGACTGTTCCTATT     WGVTVPI        1     0
TGGGGTGTGAGGTATCCTTCG     WGVRYPS        1     0
TGGGGTGTGCAGGAGGCGTAT     WGVQEAY        1     0
TGGGGTGTGCATAGGTCTAAT     WGVHRSN        1     0
TGGGGTGTGCCTACTTCGACT     WGVPTST        1     0
TGGGGTGTGCCTGGGTCTCCG     WGVPGSP        1     0
TGGGGTGTGCTGCTTGATCCT     WGVLLDP        1     0
TGGGGTGTGCTTCCTGCTCGG     WGVLPAR        1     0
TGGGGTGTGGAGCAGGTTATG     WGVEQVM        1     0
TGGGGTGTGGCGCAGAGTCCG     WGVAQSP        1     0
TGGGGTGTGGCGCGTGCTCCG     WGVARAP        1     0
TGGGGTGTGGCTAGTACTTTG     WGVASTL        1     0
TGGGGTGTGGCTCTTAGTCAG     WGVALSQ        1     0
TGGGGTGTGGGGCCTCCTTAG     WGVGPPQ        1     0
TGGGGTGTGGTTACTGCTACT     WGVVTAT        1     0
TGGGGTGTGGTTGGGATTTTT     WGVVGIF        1     0
TGGGGTGTGTAGACTTCTCAG     WGVQTSQ        1     0
TGGGGTGTGTTGCCGCAGCTG     WGVLPQL        1     0
TGGGGTGTGTTGTAGGCTTAT     WGVLQAY        1     0
TGGGGTGTTAGGGCGTCGCCT     WGVRASP        1     0
TGGGGTGTTAGTAATGCTATG     WGVSNAM        1     0
TGGGGTGTTCCTAGGTCTGTG     WGVPRSV        1     0
TGGGGTGTTGAGATGACGTTG     WGVEMTL        1     0
TGGGGTGTTGCTGGGTTTCCT     WGVAGFP        1     0
TGGGGTGTTGCTGTGAGGGGG     WGVAVRG        1     0
TGGGGTTAGGAGTCGCGGTAT     WGQESRY        1     0
TGGGGTTATACTCGGTTGCCT     WGYTRLP        1     0
TGGGGTTATAGTCCGCCGATT     WGYSPPI        1     0
TGGGGTTATCAGCATATTACG     WGYQHIT        1     0
TGGGGTTATCATGAGCAGCAG     WGYHEQQ        1     0
TGGGGTTATCCGACGCGTCTT     WGYPTRL        1     0
TGGGGTTATCCGCCGCCTCAG     WGYPPPQ        1     0
TGGGGTTATGAGCATCAGAGT     WGYEHQS        1     0
TGGGGTTATGAGCATCGTGTT     WGYEHRV        1     0
TGGGGTTATGGTTTGGGTCAG     WGYGLGQ        1     0
TGGGGTTATGTGCCGCTTCAT     WGYVPLH        1     0
TGGGGTTCGCATCTGCCGCTG     WGSHLPL        1     0
TGGGGTTCGCCGGCGCCGCTT     WGSPAPL        1     0
TGGGGTTCGCCTCCTCCGCGT     WGSPPPR        1     0
TGGGGTTCGCCTTTGCTGGAT     WGSPLLD        1     0
TGGGGTTCGCGGAGTACTACT     WGSRSTT        1     0
TGGGGTTCGCTGCCTTCTGGG     WGSLPSG        1     0
TGGGGTTCGCTGGAGCCTTCT     WGSLEPS        1     0
TGGGGTTCGCTGGCGTATCGG     WGSLAYR        1     0
TGGGGTTCGCTTGTTCCGCCT     WGSLVPP        1     0
TGGGGTTCGGCTCCTACTATT     WGSAPTI        1     0
TGGGGTTCGGCTGTGCCGCCG     WGSAVPP        1     0
TGGGGTTCGGTGCTGCCTTAG     WGSVLPQ        1     0
TGGGGTTCGGTGGCTGCTAGG     WGSVAAR        1     0
TGGGGTTCGTCTCAGCTGCTT     WGSSQLL        1     0
TGGGGTTCGTTGTCTGATGCG     WGSLSDA        1     0
TGGGGTTCTACGTGGTTTAAT     WGSTWFN        1     0
TGGGGTTCTACTCCGATTATT     WGSTPII        1     0
TGGGGTTCTAGGCAGCCTGAG     WGSRQPE        1     0
TGGGGTTCTAGTACTACTGCT     WGSSTTA        1     0
TGGGGTTCTATGCCTAAGCGT     WGSMPKR        1     0
TGGGGTTCTCAGGCGCTGAAG     WGSQALK        1     0
TGGGGTTCTGCGATGCGTCCG     WGSAMRP        1     0
TGGGGTTCTGCGGCTAAGCGT     WGSAAKR        1     0
TGGGGTTGGAAGTTGTCTACT     WGWKLST        1     0
TGGGGTTGGAATCGTATGCTT     WGWNRML        1     0
TGGGGTTGGCAGAAGATGCCT     WGWQKMP        1     0
TGGGGTTGGCAGCCGTCTCGG     WGWQPSR        1     0
TGGGGTTGGCATACTCTTCGG     WGWHTLR        1     0
TGGGGTTGGCATTCTCGGTGT     WGWHSRC        1     0
TGGGGTTGGCCTCATACTTCT     WGWPHTS        1     0
TGGGGTTGGCCTCTGCGTCCG     WGWPLRP        1     0
TGGGGTTGGGATCCTACGTAT     WGWDPTY        1     0
TGGGGTTGGTATATTTGGCAT     WGWYIWH        1     0
TGGGGTTGTACGACGCTGCAG     WGCTTLQ        1     0
TGGGGTTGTGCGCGTACTGGT     WGCARTG        1     0
TGGGGTTTGAATAGTGGTGCT     WGLNSGA        1     0
TGGGGTTTGACTTCTCCTGCA     WGLTSPA        1     0
TGGGGTTTGCATACTTATGAT     WGLHTYD        1     0
TGGGGTTTGGCGCTTCTTCCT     WGLALLP        1     0
TGGGGTTTTACGGGTACTGAG     WGFTGTE        1     0
TGGGGTTTTAGGGCGCTTGTT     WGFRALV        1     0
TGGGGTTTTCCGCCGGGGCCT     WGFPPGP        1     0
TGGGTAAAGGTTCTGGCTCCT     WVKVLAP        1     0
TGGGTAACTGAGTCTTTGCTT     WVTESLL        1     0
TGGGTACCGAGTCGTAGTGGG     WVPSRSG        1     0
TGGGTAGAGACGAATGCGGTT     WVETNAV        1     0
TGGGTATCGCCTCGTAGTTGG     WVSPRSW        1     0
TGGGTGAAAGGGGCGGGTTCT     WVKGAGS        1     0
TGGGTGAAGAAGGCTACTGTG     WVKKATV        1     0
TGGGTGAAGAATCCTCCTTAG     WVKNPPQ        1     0
TGGGTGAAGAATGCGACTTCT     WVKNATS        1     0
TGGGTGAAGAATGCGCCGTAT     WVKNAPY        1     0
TGGGTGAAGAATTTTCCGTTG     WVKNFPL        1     0
TGGGTGAAGACGCGGCCTCCG     WVKTRPP        1     0
TGGGTGAAGACGTCTCCTCTT     WVKTSPL        1     0
TGGGTGAAGACTCAGCTTTAT     WVKTQLY        1     0
TGGGTGAAGACTGGTTTGAGT     WVKTGLS        1     0
TGGGTGAAGACTGTGCTTCGG     WVKTVLR        1     0
TGGGTGAAGACTTCGCTTCCG     WVKTSLP        1     0
TGGGTGAAGAGTACGCTGAAG     WVKSTLK        1     0
TGGGTGAAGAGTTCGCGGCAG     WVKSSRQ        1     0
TGGGTGAAGATTGATACTTGG     WVKIDTW        1     0
TGGGTGAAGCAGAATGATAAT     WVKQNDN        1     0
TGGGTGAAGCAGACTTATGAG     WVKQTYE        1     0
TGGGTGAAGCAGATTATTCCG     WVKQIIP        1     0
TGGGTGAAGCAGCATGGTACG     WVKQHGT        1     0
TGGGTGAAGCAGCATTAGATT     WVKQHQI        1     0
TGGGTGAAGCAGCTATCGACG     WVKQLST        1     0
TGGGTGAAGCAGGCGCGTGCT     WVKQARA        1     0
TGGGTGAAGCATCCTAATCCG     WVKHPNP        1     0
TGGGTGAAGCATGCGGCTCTT     WVKHAAL        1     0
TGGGTGAAGCATTATCAGGGT     WVKHYQG        1     0
TGGGTGAAGCCGCCTGCTGAG     WVKPPAE        1     0
TGGGTGAAGCCGCTGATTCGG     WVKPLIR        1     0
TGGGTGAAGCCGTATCTTAAT     WVKPYLN        1     0
TGGGTGAAGCCTATGAATCGT     WVKPMNR        1     0
TGGGTGAAGCCTCCTATTCCT     WVKPPIP        1     0
TGGGTGAAGCCTGATCAGGAT     WVKPDQD        1     0
TGGGTGAAGCGGCCTAGTATT     WVKRPSI        1     0
TGGGTGAAGCGTCTTTCGTCG     WVKRLSS        1     0
TGGGTGAAGCTGCAGACGCTG     WVKLQTL        1     0
TGGGTGAAGCTTAATCCGGCT     WVKLNPA        1     0
TGGGTGAAGCTTCCTCCTACT     WVKLPPT        1     0
TGGGTGAAGGAGACTCCGACG     WVKETPT        1     0
TGGGTGAAGGAGCCTCTTCGT     WVKEPLR        1     0
TGGGTGAAGGATAAGATTCGG     WVKDKIR        1     0
TGGGTGAAGGATTCGCCGCCG     WVKDSPP        1     0
TGGGTGAAGGCGCCGGCTCTG     WVKAPAL        1     0
TGGGTGAAGGCGCCTAAGACT     WVKAPKT        1     0
TGGGTGAAGGCGCTGGCTGGG     WVKALAG        1     0
TGGGTGAAGGCGCTTCGTCCG     WVKALRP        1     0
TGGGTGAAGGCGTCTGAGCAT     WVKASEH        1     0
TGGGTGAAGGCGTGTGCTAAG     WVKACAK        1     0
TGGGTGAAGGCTCCGGGTCGT     WVKAPGR        1     0
TGGGTGAAGGCTCTGTCGACT     WVKALST        1     0
TGGGTGAAGGGGCCTAAGGCG     WVKGPKA        1     0
TGGGTGAAGGGGGCGACGAGG     WVKGATR        1     0
TGGGTGAAGGGGGCGGAGTAT     WVKGAEY        1     0
TGGGTGAAGGGTCCTGCTTAT     WVKGPAY        1     0
TGGGTGAAGGGTTTGTAGACT     WVKGLQT        1     0
TGGGTGAAGGTGTCTGTGCCG     WVKVSVP        1     0
TGGGTGAAGTCGCCTCATACG     WVKSPHT        1     0
TGGGTGAAGTCTCAGTGGGCG     WVKSQWA        1     0
TGGGTGAAGTGGATGCCGATG     WVKWMPM        1     0
TGGGTGAATAAGATGGGGCCT     WVNKMGP        1     0
TGGGTGAATAATGATAGTGCT     WVNNDSA        1     0
TGGGTGAATAATGTGAGTTAT     WVNNVSY        1     0
TGGGTGAATAATGTGCGGTAT     WVNNVRY        1     0
TGGGTGAATACTGTTCATAAT     WVNTVHN        1     0
TGGGTGAATCAGCCGCCTCGT     WVNQPPR        1     0
TGGGTGAATCAGGCGTCTAAT     WVNQASN        1     0
TGGGTGAATCAGTCGCGGTTT     WVNQSRF        1     0
TGGGTGAATCATTATCTGCAG     WVNHYLQ        1     0
TGGGTGAATCCGCATCCTCTG     WVNPHPL        1     0
TGGGTGAATCCGCTTCCGCAT     WVNPLPH        1     0
TGGGTGAATCCTAAGGCGCCT     WVNPKAP        1     0
TGGGTGAATCCTCGGACGAAT     WVNPRTN        1     0
TGGGTGAATCGTCAGACGCAA     WVNRQTQ        1     0
TGGGTGAATCTGGAGTATCCT     WVNLEYP        1     0
TGGGTGAATCTTCCTGATATT     WVNLPDI        1     0
TGGGTGAATGAGTCGCTGTCG     WVNESLS        1     0
TGGGTGAATGATAGGCTTTCG     WVNDRLS        1     0
TGGGTGAATGCGCAGACTGCT     WVNAQTA        1     0
TGGGTGAATGCGCTTCCTCGT     WVNALPR        1     0
TGGGTGAATGCGGGTTCTCCT     WVNAGSP        1     0
TGGGTGAATGCGTCTCATCAT     WVNASHH        1     0
TGGGTGAATGCTACGGGGATT     WVNATGI        1     0
TGGGTGAATGCTCGGCCTCTT     WVNARPL        1     0
TGGGTGAATGCTCTGCCTTCT     WVNALPS        1     0
TGGGTGAATGGGTCGGTGTCT     WVNGSVS        1     0
TGGGTGAATGGTACTATTGGT     WVNGTIG        1     0
TGGGTGAATGGTACTTTGGAG     WVNGTLE        1     0
TGGGTGAATGGTCGTACGCCT     WVNGRTP        1     0
TGGGTGAATGGTGTGGTTTCG     WVNGVVS        1     0
TGGGTGAATGTGCGTCTGACG     WVNVRLT        1     0
TGGGTGAATGTGGTGCTTGGT     WVNVVLG        1     0
TGGGTGAATGTTCCGACTACG     WVNVPTT        1     0
TGGGTGAATTATGATGTTCAG     WVNYDVQ        1     0
TGGGTGACGAAGGATCCTCTT     WVTKDPL        1     0
TGGGTGACGAATATTCAGCCG     WVTNIQP        1     0
TGGGTGACGAATCCTGCTCGT     WVTNPAR        1     0
TGGGTGACGAATCTTTGGACT     WVTNLWT        1     0
TGGGTGACGACGAATCCGCGT     WVTTNPR        1     0
TGGGTGACGACGATGGCTTCG     WVTTMAS        1     0
TGGGTGACGACGGATTCTAGT     WVTTDSS        1     0
TGGGTGACGACTACGATGCTG     WVTTTML        1     0
TGGGTGACGACTACTAGGCCT     WVTTTRP        1     0
TGGGTGACGACTCGTGTGTCT     WVTTRVS        1     0
TGGGTGACGACTGAACGTTTT     WVTTERF        1     0
TGGGTGACGACTGATGCGATG     WVTTDAM        1     0
TGGGTGACGACTGCGCCTCCT     WVTTAPP        1     0
TGGGTGACGACTGTTCCGGCT     WVTTVPA        1     0
TGGGTGACGACTTCTCGGCTG     WVTTSRL        1     0
TGGGTGACGAGGTCTCTTACG     WVTRSLT        1     0
TGGGTGACGAGTACTCAGCTT     WVTSTQL        1     0
TGGGTGACGAGTCCGCCGATT     WVTSPPI        1     0
TGGGTGACGATGCCTCATCCG     WVTMPHP        1     0
TGGGTGACGATGCGGCAGTAT     WVTMRQY        1     0
TGGGTGACGCAGAGTGCTCCG     WVTQSAP        1     0
TGGGTGACGCAGCATCCGGCT     WVTQHPA        1     0
TGGGTGACGCAGCCGTATTTG     WVTQPYL        1     0
TGGGTGACGCAGCTTGATCCG     WVTQLDP        1     0
TGGGTGACGCATCCGACGTCT     WVTHPTS        1     0
TGGGTGACGCATGATACTTAG     WVTHDTQ        1     0
TGGGTGACGCATGGTAATGTG     WVTHGNV        1     0
TGGGTGACGCATGTGCCTGCT     WVTHVPA        1     0
TGGGTGACGCATTCTAGGTTT     WVTHSRF        1     0
TGGGTGACGCCGACTACTATT     WVTPTTI        1     0
TGGGTGACGCCGCGGTCGGAT     WVTPRSD        1     0
TGGGTGACGCCGGATCTTAAT     WVTPDLN        1     0
TGGGTGACGCCGGCTCTGTTG     WVTPALL        1     0
TGGGTGACGCCGGTGCATCGT     WVTPVHR        1     0
TGGGTGACGCCGTATCCTAAT     WVTPYPN        1     0
TGGGTGACGCCTACTCCTTAT     WVTPTPY        1     0
TGGGTGACGCCTCCTAATGGG     WVTPPNG        1     0
TGGGTGACGCCTCCTATTCCG     WVTPPIP        1     0
TGGGTGACGCCTCGTATGCCG     WVTPRMP        1     0
TGGGTGACGCCTGCTTCTCGG     WVTPASR        1     0
TGGGTGACGCCTGGTCTGTCA     WVTPGLS        1     0
TGGGTGACGCCTTCGATTAGG     WVTPSIR        1     0
TGGGTGACGCGGCCTGCTTCT     WVTRPAS        1     0
TGGGTGACGCGGCTTCCGTTG     WVTRLPL        1     0
TGGGTGACGCGGGGTTCGCAT     WVTRGSH        1     0
TGGGTGACGCGTCTGCCGGCG     WVTRLPA        1     0
TGGGTGACGCGTGTGGCTAAT     WVTRVAN        1     0
TGGGTGACGCTTCCTCATTAG     WVTLPHQ        1     0
TGGGTGACGCTTCTGCTGACT     WVTLLLT        1     0
TGGGTGACGGAAATTACGATT     WVTEITI        1     0
TGGGTGACGGAGCCTTGGTTT     WVTEPWF        1     0
TGGGTGACGGAGCTTACTGTT     WVTELTV        1     0
TGGGTGACGGAGGATGCTCAT     WVTEDAH        1     0
TGGGTGACGGATGAGCTTTAT     WVTDELY        1     0
TGGGTGACGGATTCTGAGTAT     WVTDSEY        1     0
TGGGTGACGGCACCTCGGTGG     WVTAPRW        1     0
TGGGTGACGGCGACTTAGATG     WVTATQM        1     0
TGGGTGACGGCGCTGGGGACG     WVTALGT        1     0
TGGGTGACGGCGGCTCCGCAG     WVTAAPQ        1     0
TGGGTGACGGCGGCTTCTATG     WVTAASM        1     0
TGGGTGACGGCTACGCAGACG     WVTATQT        1     0
TGGGTGACGGCTACGTCGCTG     WVTATSL        1     0
TGGGTGACGGCTCCGGATGCG     WVTAPDA        1     0
TGGGTGACGGCTCCGGATGTG     WVTAPDV        1     0
TGGGTGACGGCTCTTGCTGCG     WVTALAA        1     0
TGGGTGACGGGTCCGCAGTGG     WVTGPQW        1     0
TGGGTGACGGGTCCTAATCGT     WVTGPNR        1     0
TGGGTGACGGGTCCTTAGAAT     WVTGPQN        1     0
TGGGTGACGGGTTGGGGGGAT     WVTGWGD        1     0
TGGGTGACGTAGGCGTATACT     WVTQAYT        1     0
TGGGTGACGTATGTTCCGGTG     WVTYVPV        1     0
TGGGTGACGTCGAAGTCGCAG     WVTSKSQ        1     0
TGGGTGACGTCGCATTAGCAG     WVTSHQQ        1     0
TGGGTGACGTCGGTGAGGTCG     WVTSVRS        1     0
TGGGTGACGTCGTTTTGGCAT     WVTSFWH        1     0
TGGGTGACGTCTCCTCCGCCT     WVTSPPP        1     0
TGGGTGACGTCTCCTGCTCAG     WVTSPAQ        1     0
TGGGTGACGTCTCCTGCTCTT     WVTSPAL        1     0
TGGGTGACGTGGCCTATTATG     WVTWPIM        1     0
TGGGTGACGTTGCCTCTGTTG     WVTLPLL        1     0
TGGGTGACTAAGCTGTATGGG     WVTKLYG        1     0
TGGGTGACTAAGGCTGCTGCG     WVTKAAA        1     0
TGGGTGACTAATTCGCATGCT     WVTNSHA        1     0
TGGGTGACTACACTGCGTCCT     WVTTLRP        1     0
TGGGTGACTACGACTCGTCTG     WVTTTRL        1     0
TGGGTGACTACGCAGCCTAGT     WVTTQPS        1     0
TGGGTGACTACGCCTTCTCTG     WVTTPSL        1     0
TGGGTGACTACTATTCGTCCT     WVTTIRP        1     0
TGGGTGACTACTCTTCCGTTT     WVTTLPF        1     0
TGGGTGACTACTTCGTATCCG     WVTTSYP        1     0
TGGGTGACTACTTCTAGGGCG     WVTTSRA        1     0
TGGGTGACTACTTCTCAGCCT     WVTTSQP        1     0
TGGGTGACTACTTTGCTTTCG     WVTTLLS        1     0
TGGGTGACTAGTAGGATGCCT     WVTSRMP        1     0
TGGGTGACTAGTCTTTCTCTG     WVTSLSL        1     0
TGGGTGACTATGATTGCGCCG     WVTMIAP        1     0
TGGGTGACTCAGAATCCGCCT     WVTQNPP        1     0
TGGGTGACTCAGACTCATGCT     WVTQTHA        1     0
TGGGTGACTCAGATGGTTGAG     WVTQMVE        1     0
TGGGTGACTCAGCCTAATCAG     WVTQPNQ        1     0
TGGGTGACTCAGCCTCCTCCT     WVTQPPP        1     0
TGGGTGACTCAGTTGTATCTG     WVTQLYL        1     0
TGGGTGACTCATCTGCCGTCT     WVTHLPS        1     0
TGGGTGACTCATTTTCTTGCT     WVTHFLA        1     0
TGGGTGACTCCGATGATTTTG     WVTPMIL        1     0
TGGGTGACTCCGCAGTCTTAG     WVTPQSQ        1     0
TGGGTGACTCCGCTTATTTTG     WVTPLIL        1     0
TGGGTGACTCCTAAGTCTTCG     WVTPKSS        1     0
TGGGTGACTCCTACGCCGTAT     WVTPTPY        1     0
TGGGTGACTCCTATTCCTGTT     WVTPIPV        1     0
TGGGTGACTCCTCATTTTACG     WVTPHFT        1     0
TGGGTGACTCCTCCTAATCCT     WVTPPNP        1     0
TGGGTGACTCCTCCTGAGACT     WVTPPET        1     0
TGGGTGACTCCTCGGTATCAG     WVTPRYQ        1     0
TGGGTGACTCCTGAGTGGCCT     WVTPEWP        1     0
TGGGTGACTCCTTCGCGTCTT     WVTPSRL        1     0
TGGGTGACTCCTTCTATTTAT     WVTPSIY        1     0
TGGGTGACTCCTTGGCCTATG     WVTPWPM        1     0
TGGGTGACTCTTCCTGCGCCG     WVTLPAP        1     0
TGGGTGACTGAGCCGCATCGG     WVTEPHR        1     0
TGGGTGACTGAGCCGCGTACG     WVTEPRT        1     0
TGGGTGACTGAGGAGCGGTTG     WVTEERL        1     0
TGGGTGACTGCGCCGGTGTTT     WVTAPVF        1     0
TGGGTGACTGCGGCGTCGCGT     WVTAASR        1     0
TGGGTGACTGCGGTGAGTAAG     WVTAVSK        1     0
TGGGTGACTGCGGTTAAGTCT     WVTAVKS        1     0
TGGGTGACTGCGTATGAGCAG     WVTAYEQ        1     0
TGGGTGACTGCTACGTTGCCT     WVTATLP        1     0
TGGGTGACTGCTACTAATCCG     WVTATNP        1     0
TGGGTGACTGCTCTGACTCGT     WVTALTR        1     0
TGGGTGACTGCTGAGGATCTG     WVTAEDL        1     0
TGGGTGACTGGGCGGCCTTCT     WVTGRPS        1     0
TGGGTGACTGTGACTCAGACG     WVTVTQT        1     0
TGGGTGACTGTTCAGCCTGCT     WVTVQPA        1     0
TGGGTGACTGTTGGGGATAGT     WVTVGDS        1     0
TGGGTGACTTCTACTCTGTGT     WVTSTLC        1     0
TGGGTGAGGACGGCGCATATG     WVRTAHM        1     0
TGGGTGAGGACGGCTCAGCTG     WVRTAQL        1     0
TGGGTGAGGACTCCGGTGCCT     WVRTPVP        1     0
TGGGTGAGGATGCATTAGGCG     WVRMHQA        1     0
TGGGTGAGGCAGCATTCGCCT     WVRQHSP        1     0
TGGGTGAGGCCGCTTAGTCAG     WVRPLSQ        1     0
TGGGTGAGGCTGCCTGCGCGG     WVRLPAR        1     0
TGGGTGAGGCTGCCTGCGCTT     WVRLPAL        1     0
TGGGTGAGGCTGGCTGCGCCT     WVRLAAP        1     0
TGGGTGAGGCTGTCTGTTGCG     WVRLSVA        1     0
TGGGTGAGGGAGAAGACGGTT     WVREKTV        1     0
TGGGTGAGGGAGCTGGGTAAG     WVRELGK        1     0
TGGGTGAGGGATAAGACTACT     WVRDKTT        1     0
TGGGTGAGGGATATTGCTCCG     WVRDIAP        1     0
TGGGTGAGGGCGTCGGCGCTT     WVRASAL        1     0
TGGGTGAGGGGGACTAGTGCG     WVRGTSA        1     0
TGGGTGAGGGTTACGAGTACG     WVRVTST        1     0
TGGGTGAGGTAGCTGAATGCG     WVRQLNA        1     0
TGGGTGAGTAAGACGCAGTCG     WVSKTQS        1     0
TGGGTGAGTAAGGATGGTCAG     WVSKDGQ        1     0
TGGGTGAGTAATGCTCTTAAT     WVSNALN        1     0
TGGGTGAGTACGCAGCTGCGG     WVSTQLR        1     0
TGGGTGAGTACGCAGTCGGAT     WVSTQSD        1     0
TGGGTGAGTACGCATCGTACG     WVSTHRT        1     0
TGGGTGAGTACGCTTTCGCCT     WVSTLSP        1     0
TGGGTGAGTACTTGGCCGAGG     WVSTWPR        1     0
TGGGTGAGTAGTCCGCAGCCG     WVSSPQP        1     0
TGGGTGAGTCATGATACGCAG     WVSHDTQ        1     0
TGGGTGAGTCCGAGTTCTAAT     WVSPSSN        1     0
TGGGTGAGTCCGGCTTAGATG     WVSPAQM        1     0
TGGGTGAGTCCTAATCAGTGT     WVSPNQC        1     0
TGGGTGAGTCCTCCTTTTAAG     WVSPPFK        1     0
TGGGTGAGTCCTCGTGCGACG     WVSPRAT        1     0
TGGGTGAGTCGGACGACTTCT     WVSRTTS        1     0
TGGGTGAGTCGGCATACTCTT     WVSRHTL        1     0
TGGGTGAGTCTGCCGTTTCGG     WVSLPFR        1     0
TGGGTGAGTGCTCAGGCTGTG     WVSAQAV        1     0
TGGGTGAGTGGGAGTTTGTTT     WVSGSLF        1     0
TGGGTGAGTGGGCATCCTCAG     WVSGHPQ        1     0
TGGGTGAGTGGGTATCATATG     WVSGYHM        1     0
TGGGTGAGTGTTCGTTTTACT     WVSVRFT        1     0
TGGGTGAGTTATCCGTGGAAG     WVSYPWK        1     0
TGGGTGAGTTCGGGTCAGACT     WVSSGQT        1     0
TGGGTGAGTTCTAAGATTTCG     WVSSKIS        1     0
TGGGTGATAAGTCCTCATGTG     WVISPHV        1     0
TGGGTGATACCTTCTACTACG     WVIPSTT        1     0
TGGGTGATGACGAGTAGTCCT     WVMTSSP        1     0
TGGGTGATGACGAGTTCGCAG     WVMTSSQ        1     0
TGGGTGATGACGCCGCATTAG     WVMTPHQ        1     0
TGGGTGATGACTACTCCGGAG     WVMTTPE        1     0
TGGGTGATGACTCAGCCGACT     WVMTQPT        1     0
TGGGTGATGCAGCCGCAGCTT     WVMQPQL        1     0
TGGGTGATGCAGCCGCCTGCG     WVMQPPA        1     0
TGGGTGATGCAGGGGTCGTCT     WVMQGSS        1     0
TGGGTGATGCAGTCGTCGTCT     WVMQSSS        1     0
TGGGTGATGCATCCGCCGCCG     WVMHPPP        1     0
TGGGTGATGCATGATCCTCAG     WVMHDPQ        1     0
TGGGTGATGCCGGAGATGCAT     WVMPEMH        1     0
TGGGTGATGCCGGAGTCGCGT     WVMPESR        1     0
TGGGTGATGCCGGATACTTCG     WVMPDTS        1     0
TGGGTGATGCCGGCGACTTAT     WVMPATY        1     0
TGGGTGATGCCGTTGTTGACG     WVMPLLT        1     0
TGGGTGATGCCGTTTCGTCCT     WVMPFRP        1     0
TGGGTGATGCCTGATTCGACT     WVMPDST        1     0
TGGGTGATGCGTATGATGAAT     WVMRMMN        1     0
TGGGTGATGGAGCCGTATACG     WVMEPYT        1     0
TGGGTGATGGATCGTCAGTAT     WVMDRQY        1     0
TGGGTGATGGGTCCTCCGGAG     WVMGPPE        1     0
TGGGTGATGTCTCATTAGGCG     WVMSHQA        1     0
TGGGTGATGTCTTCTAATTAT     WVMSSNY        1     0
TGGGTGATTAATATGCCTCCT     WVINMPP        1     0
TGGGTGATTAATCTGACTCCG     WVINLTP        1     0
TGGGTGATTACTTTTCCGGTT     WVITFPV        1     0
TGGGTGATTCAGACGGCTACG     WVIQTAT        1     0
TGGGTGATTCCTCATCTGCCG     WVIPHLP        1     0
TGGGTGATTTCTCCTATGGCT     WVISPMA        1     0
TGGGTGCAACTGTCTATTATG     WVQLSIM        1     0
TGGGTGCAGAAGCCGACTGAG     WVQKPTE        1     0
TGGGTGCAGAAGCCGATGCGG     WVQKPMR        1     0
TGGGTGCAGAAGCCGCCGTTT     WVQKPPF        1     0
TGGGTGCAGAAGCTGATGCGG     WVQKLMR        1     0
TGGGTGCAGAAGGATCTTGAT     WVQKDLD        1     0
TGGGTGCAGAAGTGGACTCTT     WVQKWTL        1     0
TGGGTGCAGAATAAGCGTATG     WVQNKRM        1     0
TGGGTGCAGAATACGCCTGCG     WVQNTPA        1     0
TGGGTGCAGAATGATACTCTG     WVQNDTL        1     0
TGGGTGCAGACGAATTTTCCG     WVQTNFP        1     0
TGGGTGCAGACGACTAGGCAG     WVQTTRQ        1     0
TGGGTGCAGACGAGGATGCCT     WVQTRMP        1     0
TGGGTGCAGACGATTGAACTT     WVQTIEL        1     0
TGGGTGCAGACGCATATGACG     WVQTHMT        1     0
TGGGTGCAGACGCATCCGAGT     WVQTHPS        1     0
TGGGTGCAGACGCCGAGGGGG     WVQTPRG        1     0
TGGGTGCAGACGCCGGTTACT     WVQTPVT        1     0
TGGGTGCAGACGCCTCGGGAT     WVQTPRD        1     0
TGGGTGCAGACGCTTGCTGCT     WVQTLAA        1     0
TGGGTGCAGACGGCTGGGGTT     WVQTAGV        1     0
TGGGTGCAGACGGTTGCTGCT     WVQTVAA        1     0
TGGGTGCAGACGTAGAATCAT     WVQTQNH        1     0
TGGGTGCAGACGTCTCGGTTG     WVQTSRL        1     0
TGGGTGCAGACTAAGTCGCAT     WVQTKSH        1     0
TGGGTGCAGACTACTGGTCAG     WVQTTGQ        1     0
TGGGTGCAGACTCCGGCTCGT     WVQTPAR        1     0
TGGGTGCAGACTCGTTCAACT     WVQTRST        1     0
TGGGTGCAGACTGAGGCGACT     WVQTEAT        1     0
TGGGTGCAGACTGTTCCGAAG     WVQTVPK        1     0
TGGGTGCAGAGGGCGGCGTGG     WVQRAAW        1     0
TGGGTGCAGAGTACTACTCGG     WVQSTTR        1     0
TGGGTGCAGAGTCCTCCTTAG     WVQSPPQ        1     0
TGGGTGCAGAGTTATGTTGCG     WVQSYVA        1     0
TGGGTGCAGATGAGTATTCCG     WVQMSIP        1     0
TGGGTGCAGATGCAGCCTCAT     WVQMQPH        1     0
TGGGTGCAGATGCCTCCTCAT     WVQMPPH        1     0
TGGGTGCAGATTACGCCGCTG     WVQITPL        1     0
TGGGTGCAGATTCCGCCTATG     WVQIPPM        1     0
TGGGTGCAGCAGAATGTGTTT     WVQQNVF        1     0
TGGGTGCAGCAGACTTGGCCT     WVQQTWP        1     0
TGGGTGCAGCAGAGGCCTAAT     WVQQRPN        1     0
TGGGTGCAGCAGATGCCTCCT     WVQQMPP        1     0
TGGGTGCAGCAGCCTTTGGCG     WVQQPLA        1     0
TGGGTGCAGCAGCGTACTTCT     WVQQRTS        1     0
TGGGTGCAGCAGCTTAATGAT     WVQQLND        1     0
TGGGTGCAGCAGTCGCCTTGG     WVQQSPW        1     0
TGGGTGCAGCAGTCTGTGGAG     WVQQSVE        1     0
TGGGTGCAGCAGTTTCCGTCG     WVQQFPS        1     0
TGGGTGCAGCATCCTCAGATT     WVQHPQI        1     0
TGGGTGCAGCATCCTGGGTCG     WVQHPGS        1     0
TGGGTGCAGCATCTGGCTAGT     WVQHLAS        1     0
TGGGTGCAGCATCTTACGGTT     WVQHLTV        1     0
TGGGTGCAGCATGTTCCTTAG     WVQHVPQ        1     0
TGGGTGCAGCATTCTCCGCAG     WVQHSPQ        1     0
TGGGTGCAGCATTCTCTTGTG     WVQHSLV        1     0
TGGGTGCAGCATTTTAAGCTG     WVQHFKL        1     0
TGGGTGCAGCCACGTCCTCAG     WVQPRPQ        1     0
TGGGTGCAGCCGAGTCCTATG     WVQPSPM        1     0
TGGGTGCAGCCGCATCCTGTG     WVQPHPV        1     0
TGGGTGCAGCCGCCGACTTCG     WVQPPTS        1     0
TGGGTGCAGCCGCCTAGTGGT     WVQPPSG        1     0
TGGGTGCAGCCGCCTGTTATT     WVQPPVI        1     0
TGGGTGCAGCCGGCGCGGTCT     WVQPARS        1     0
TGGGTGCAGCCGGCGTATTCT     WVQPAYS        1     0
TGGGTGCAGCCGGCTCATGCT     WVQPAHA        1     0
TGGGTGCAGCCGGGTGCTTCG     WVQPGAS        1     0
TGGGTGCAGCCTAATCGTGCG     WVQPNRA        1     0
TGGGTGCAGCCTACGCATCTT     WVQPTHL        1     0
TGGGTGCAGCCTACGTTGTAT     WVQPTLY        1     0
TGGGTGCAGCCTAGTGATTCT     WVQPSDS        1     0
TGGGTGCAGCCTCCGCGTGCG     WVQPPRA        1     0
TGGGTGCAGCCTCCTGCTCAG     WVQPPAQ        1     0
TGGGTGCAGCCTGATCCGCTT     WVQPDPL        1     0
TGGGTGCAGCCTGCGACGTCT     WVQPATS        1     0
TGGGTGCAGCCTGTGGGTCGT     WVQPVGR        1     0
TGGGTGCAGCCTTAGACTCAT     WVQPQTH        1     0
TGGGTGCAGCCTTATCGGAGT     WVQPYRS        1     0
TGGGTGCAGCCTTCTACGATG     WVQPSTM        1     0
TGGGTGCAGCCTTCTGGTCAG     WVQPSGQ        1     0
TGGGTGCAGCCTTTGCCGCTT     WVQPLPL        1     0
TGGGTGCAGCGGCATTCTTCG     WVQRHSS        1     0
TGGGTGCAGCGGCTGCCTTTT     WVQRLPF        1     0
TGGGTGCAGCGTAATCTTCCT     WVQRNLP        1     0
TGGGTGCAGCGTACGACGGAG     WVQRTTE        1     0
TGGGTGCAGCGTACTCCGTCG     WVQRTPS        1     0
TGGGTGCAGCGTATTCTTCCG     WVQRILP        1     0
TGGGTGCAGCGTGGTCATCCG     WVQRGHP        1     0
TGGGTGCAGCTGACGTCTCCT     WVQLTSP        1     0
TGGGTGCAGCTGCCTTTTTAT     WVQLPFY        1     0
TGGGTGCAGCTGGCGAAGGCT     WVQLAKA        1     0
TGGGTGCAGCTGTTGGCTATT     WVQLLAI        1     0
TGGGTGCAGCTTAGTAATGGT     WVQLSNG        1     0
TGGGTGCAGCTTGCTCCGTTG     WVQLAPL        1     0
TGGGTGCAGCTTGGTGCGTTG     WVQLGAL        1     0
TGGGTGCAGGAGCGGACTCAT     WVQERTH        1     0
TGGGTGCAGGAGCTTTCGGCG     WVQELSA        1     0
TGGGTGCAGGAGGGTACTTAT     WVQEGTY        1     0
TGGGTGCAGGATAAGTGGGTG     WVQDKWV        1     0
TGGGTGCAGGATACTCCGGTT     WVQDTPV        1     0
TGGGTGCAGGATCGTACTATT     WVQDRTI        1     0
TGGGTGCAGGATTATTTGGCT     WVQDYLA        1     0
TGGGTGCAGGATTCGGTTGAG     WVQDSVE        1     0
TGGGTGCAGGCGCCGTATTGT     WVQAPYC        1     0
TGGGTGCAGGCGCCTGTGCGT     WVQAPVR        1     0
TGGGTGCAGGCGCTTGTTCCG     WVQALVP        1     0
TGGGTGCAGGCGGCGACGTCT     WVQAATS        1     0
TGGGTGCAGGCGGGGCGGTCT     WVQAGRS        1     0
TGGGTGCAGGCTAGTTCTTAT     WVQASSY        1     0
TGGGTGCAGGCTCAGCAGTAT     WVQAQQY        1     0
TGGGTGCAGGCTCGTACTTTG     WVQARTL        1     0
TGGGTGCAGGCTGGTCAGATT     WVQAGQI        1     0
TGGGTGCAGGCTGTGTCTCGT     WVQAVSR        1     0
TGGGTGCAGGCTTGGGATGCT     WVQAWDA        1     0
TGGGTGCAGGGGATGAATAAT     WVQGMNN        1     0
TGGGTGCAGGGGTATCATCCG     WVQGYHP        1     0
TGGGTGCAGGGTAAGCCTCCG     WVQGKPP        1     0
TGGGTGCAGGTGACTAATCTT     WVQVTNL        1     0
TGGGTGCAGGTGAGGGTGTCT     WVQVRVS        1     0
TGGGTGCAGGTTCCTCAGCCG     WVQVPQP        1     0
TGGGTGCAGGTTTCGTCTATT     WVQVSSI        1     0
TGGGTGCAGTATGCTCAGAGT     WVQYAQS        1     0
TGGGTGCAGTCAACGCCTCAT     WVQSTPH        1     0
TGGGTGCAGTCGAAGACTCCT     WVQSKTP        1     0
TGGGTGCAGTCGACGTCGCAT     WVQSTSH        1     0
TGGGTGCAGTCGAGTACGCTT     WVQSSTL        1     0
TGGGTGCAGTCGATTCATCAG     WVQSIHQ        1     0
TGGGTGCAGTCGCCTCTGTAT     WVQSPLY        1     0
TGGGTGCAGTCGCGGCTTTGG     WVQSRLW        1     0
TGGGTGCAGTCGCTGAGTAAG     WVQSLSK        1     0
TGGGTGCAGTCTAATCCTACG     WVQSNPT        1     0
TGGGTGCAGTCTCAGCCGAAG     WVQSQPK        1     0
TGGGTGCAGTCTCCGGCTCTG     WVQSPAL        1     0
TGGGTGCAGTCTCCGGCTGAG     WVQSPAE        1     0
TGGGTGCAGTCTCCGTGGAAG     WVQSPWK        1     0
TGGGTGCAGTCTGATGGGCTT     WVQSDGL        1     0
TGGGTGCAGTTGAATGTGTTG     WVQLNVL        1     0
TGGGTGCAGTTGACTAATCTT     WVQLTNL        1     0
TGGGTGCAGTTGGAGTTTGAG     WVQLEFE        1     0
TGGGTGCAGTTGTAGATGGTG     WVQLQMV        1     0
TGGGTGCAGTTTAGTATTGTT     WVQFSIV        1     0
TGGGTGCAGTTTCCGCTTTAT     WVQFPLY        1     0
TGGGTGCATAAGACGGGTTGT     WVHKTGC        1     0
TGGGTGCATAAGCCGGTTCAT     WVHKPVH        1     0
TGGGTGCATAAGGTTCCGCTG     WVHKVPL        1     0
TGGGTGCATAATAACCTGCAG     WVHNNLQ        1     0
TGGGTGCATAATAAGCTTCCT     WVHNKLP        1     0
TGGGTGCATAATAATCCGGGT     WVHNNPG        1     0
TGGGTGCATAATGCTATTACT     WVHNAIT        1     0
TGGGTGCATAATGTGTCTCCT     WVHNVSP        1     0
TGGGTGCATACGACGACTCTT     WVHTTTL        1     0
TGGGTGCATACGATGCCTTCT     WVHTMPS        1     0
TGGGTGCATACGCTTACTACG     WVHTLTT        1     0
TGGGTGCATACGGCGAATCCT     WVHTANP        1     0
TGGGTGCATACGGCGACGTCT     WVHTATS        1     0
TGGGTGCATACGGCGTCTTAG     WVHTASQ        1     0
TGGGTGCATACGGTGACTAGT     WVHTVTS        1     0
TGGGTGCATACTAGGCAGCTG     WVHTRQL        1     0
TGGGTGCATACTCAGCTTGCT     WVHTQLA        1     0
TGGGTGCATACTCATGATTCG     WVHTHDS        1     0
TGGGTGCATACTCCTCCTAGT     WVHTPPS        1     0
TGGGTGCATACTCTGCATTCG     WVHTLHS        1     0
TGGGTGCATAGGGCTCATCCT     WVHRAHP        1     0
TGGGTGCATAGGGTTGCTAAT     WVHRVAN        1     0
TGGGTGCATAGGTTGGATCGG     WVHRLDR        1     0
TGGGTGCATAGTCCTGTTATT     WVHSPVI        1     0
TGGGTGCATAGTTCTGCGCCG     WVHSSAP        1     0
TGGGTGCATATGAGTAAGTAT     WVHMSKY        1     0
TGGGTGCATATGGGTAAGCAG     WVHMGKQ        1     0
TGGGTGCATATTCCGCCTCGG     WVHIPPR        1     0
TGGGTGCATCAGACTAATCGT     WVHQTNR        1     0
TGGGTGCATCAGCAGACTCCG     WVHQQTP        1     0
TGGGTGCATCAGCCTTTTACT     WVHQPFT        1     0
TGGGTGCATCAGCTGACTCGT     WVHQLTR        1     0
TGGGTGCATCAGGAGCGTGTG     WVHQERV        1     0
TGGGTGCATCATAGGGCTCCT     WVHHRAP        1     0
TGGGTGCATCATTAGCTTCAG     WVHHQLQ        1     0
TGGGTGCATCCGAAGCCGCGT     WVHPKPR        1     0
TGGGTGCATCCGAATACTGAT     WVHPNTD        1     0
TGGGTGCATCCGATGAGGGGT     WVHPMRG        1     0
TGGGTGCATCCGCCTAAGGTG     WVHPPKV        1     0
TGGGTGCATCCGCTGACTTCG     WVHPLTS        1     0
TGGGTGCATCCGGATCATACT     WVHPDHT        1     0
TGGGTGCATCCGGTTCTGATT     WVHPVLI        1     0
TGGGTGCATCCGGTTCTGTGG     WVHPVLW        1     0
TGGGTGCATCCGTCTGCTCAG     WVHPSAQ        1     0
TGGGTGCATCCTAAGATTCCT     WVHPKIP        1     0
TGGGTGCATCCTACGCTGACG     WVHPTLT        1     0
TGGGTGCATCCTCCTAAGCCT     WVHPPKP        1     0
TGGGTGCATCCTCGGGCGCTG     WVHPRAL        1     0
TGGGTGCATCCTCGTCAGACT     WVHPRQT        1     0
TGGGTGCATCCTCGTGCGCAG     WVHPRAQ        1     0
TGGGTGCATCCTGATAGGCAG     WVHPDRQ        1     0
TGGGTGCATCCTGCTACTCCG     WVHPATP        1     0
TGGGTGCATCCTTAGCTGCGG     WVHPQLR        1     0
TGGGTGCATCCTTTTACTGCT     WVHPFTA        1     0
TGGGTGCATCGGTCTACTCAT     WVHRSTH        1     0
TGGGTGCATCGGTCTCAGAGT     WVHRSQS        1     0
TGGGTGCATCGTAATCATCAT     WVHRNHH        1     0
TGGGTGCATCGTATTCCTAGG     WVHRIPR        1     0
TGGGTGCATCGTGATGTGCAG     WVHRDVQ        1     0
TGGGTGCATCGTTGGGAGCAT     WVHRWEH        1     0
TGGGTGCATCTGAGTGGTAAT     WVHLSGN        1     0
TGGGTGCATCTGCCTCCTACT     WVHLPPT        1     0
TGGGTGCATCTGTAGGCGACT     WVHLQAT        1     0
TGGGTGCATGAGATGCTGCCG     WVHEMLP        1     0
TGGGTGCATGAGCTGACGGCT     WVHELTA        1     0
TGGGTGCATGAGCTTCCGGAG     WVHELPE        1     0
TGGGTGCATGAGGCGACTGCT     WVHEATA        1     0
TGGGTGCATGATTATCCTGTT     WVHDYPV        1     0
TGGGTGCATGCGGCGCTTCAT     WVHAALH        1     0
TGGGTGCATGCGGGGCTGCTG     WVHAGLL        1     0
TGGGTGCATGCTAAGATTACT     WVHAKIT        1     0
TGGGTGCATGCTAATCCTGAT     WVHANPD        1     0
TGGGTGCATGCTCATGGGTTT     WVHAHGF        1     0
TGGGTGCATGGGACGACGCTG     WVHGTTL        1     0
TGGGTGCATGGGACGAGTAAG     WVHGTSK        1     0
TGGGTGCATGGGCGTAATTAT     WVHGRNY        1     0
TGGGTGCATGGGTATCTTACT     WVHGYLT        1     0
TGGGTGCATGGGTTTATTGAT     WVHGFID        1     0
TGGGTGCATGGTATGCCTTAT     WVHGMPY        1     0
TGGGTGCATGGTCCGAGTACG     WVHGPST        1     0
TGGGTGCATGGTGGGCCGGAG     WVHGGPE        1     0
TGGGTGCATGTGCCTTCTCCT     WVHVPSP        1     0
TGGGTGCATGTGCTTCCTACT     WVHVLPT        1     0
TGGGTGCATGTTAAGATTCCT     WVHVKIP        1     0
TGGGTGCATGTTCATGATTCG     WVHVHDS        1     0
TGGGTGCATGTTCCGCTGTAT     WVHVPLY        1     0
TGGGTGCATTAGACTGTTAAT     WVHQTVN        1     0
TGGGTGCATTATTGGCCGCTT     WVHYWPL        1     0
TGGGTGCATTCAACTGCGAGG     WVHSTAR        1     0
TGGGTGCATTCGGGTCCGCGT     WVHSGPR        1     0
TGGGTGCATTCGGTGGTGTTT     WVHSVVF        1     0
TGGGTGCATTCGTCGCAGGGT     WVHSSQG        1     0
TGGGTGCCGAAGAAGGCGGAT     WVPKKAD        1     0
TGGGTGCCGAAGACGGTGCTG     WVPKTVL        1     0
TGGGTGCCGAAGACTGCTGTT     WVPKTAV        1     0
TGGGTGCCGAAGCATATGAAG     WVPKHMK        1     0
TGGGTGCCGAAGCATGTGACT     WVPKHVT        1     0
TGGGTGCCGAAGCCGAAGGAT     WVPKPKD        1     0
TGGGTGCCGAAGCTGTTGGTG     WVPKLLV        1     0
TGGGTGCCGAAGTCTATTAGT     WVPKSIS        1     0
TGGGTGCCGAAGTCTCCGACT     WVPKSPT        1     0
TGGGTGCCGAATAAGCAGAAG     WVPNKQK        1     0
TGGGTGCCGAATCCGTTTAAT     WVPNPFN        1     0
TGGGTGCCGAATCTTCCGCTT     WVPNLPL        1     0
TGGGTGCCGAATCTTCCGGCG     WVPNLPA        1     0
TGGGTGCCGACGAATTATCTG     WVPTNYL        1     0
TGGGTGCCGACGACTTCTAGT     WVPTTSS        1     0
TGGGTGCCGACGATGCCTCTG     WVPTMPL        1     0
TGGGTGCCGACGATGCTGGTG     WVPTMLV        1     0
TGGGTGCCGACGATTATGAAG     WVPTIMK        1     0
TGGGTGCCGACGATTCGTGTT     WVPTIRV        1     0
TGGGTGCCGACGCTGGTTTTT     WVPTLVF        1     0
TGGGTGCCGACGCTTATTCGT     WVPTLIR        1     0
TGGGTGCCGACGGCGCGTGTT     WVPTARV        1     0
TGGGTGCCGACGTAGAGTCCT     WVPTQSP        1     0
TGGGTGCCGACTACTATGAAT     WVPTTMN        1     0
TGGGTGCCGACTAGTCATATT     WVPTSHI        1     0
TGGGTGCCGACTATGCCTATG     WVPTMPM        1     0
TGGGTGCCGACTCATAAGTAT     WVPTHKY        1     0
TGGGTGCCGACTCCGAATATG     WVPTPNM        1     0
TGGGTGCCGACTCCGGAGACT     WVPTPET        1     0
TGGGTGCCGACTCTGATGCAG     WVPTLMQ        1     0
TGGGTGCCGACTGATCCGCGG     WVPTDPR        1     0
TGGGTGCCGACTGCGACGCAT     WVPTATH        1     0
TGGGTGCCGACTTCTTGGCCT     WVPTSWP        1     0
TGGGTGCCGACTTTTACTCAT     WVPTFTH        1     0
TGGGTGCCGAGGAATGAGATG     WVPRNEM        1     0
TGGGTGCCGAGGACGCATTTG     WVPRTHL        1     0
TGGGTGCCGAGGATGAATGAG     WVPRMNE        1     0
TGGGTGCCGAGGATTACTACT     WVPRITT        1     0
TGGGTGCCGAGGCCGCAGCAT     WVPRPQH        1     0
TGGGTGCCGAGGCTGGGTCTG     WVPRLGL        1     0
TGGGTGCCGAGGTGGGAGCGG     WVPRWER        1     0
TGGGTGCCGAGTACTAATACG     WVPSTNT        1     0
TGGGTGCCGAGTATTACGTTG     WVPSITL        1     0
TGGGTGCCGAGTCCGTCTTCT     WVPSPSS        1     0
TGGGTGCCGAGTCCTGATTGT     WVPSPDC        1     0
TGGGTGCCGAGTCGTAATTCG     WVPSRNS        1     0
TGGGTGCCGAGTGCTACTGGT     WVPSATG        1     0
TGGGTGCCGATGCCTACGCTG     WVPMPTL        1     0
TGGGTGCCGATGCTGAAGGGG     WVPMLKG        1     0
TGGGTGCCGATTACGATTGCG     WVPITIA        1     0
TGGGTGCCGATTAGTCCTGTT     WVPISPV        1     0
TGGGTGCCGATTCAGACTTGG     WVPIQTW        1     0
TGGGTGCCGATTCATACTTCG     WVPIHTS        1     0
TGGGTGCCGATTCCTGCTCCG     WVPIPAP        1     0
TGGGTGCCGATTCGTGAGCGT     WVPIRER        1     0
TGGGTGCCGATTTCTATTAGG     WVPISIR        1     0
TGGGTGCCGCAGACTAGGCTT     WVPQTRL        1     0
TGGGTGCCGCAGCATCGTAAT     WVPQHRN        1     0
TGGGTGCCGCAGCCGACGGTG     WVPQPTV        1     0
TGGGTGCCGCAGCGGATTCAT     WVPQRIH        1     0
TGGGTGCCGCAGCTGACGAAG     WVPQLTK        1     0
TGGGTGCCGCAGCTGTCGGAT     WVPQLSD        1     0
TGGGTGCCGCAGCTTACTTGG     WVPQLTW        1     0
TGGGTGCCGCAGGGTCCTATG     WVPQGPM        1     0
TGGGTGCCGCAGTATAGGACG     WVPQYRT        1     0
TGGGTGCCGCAGTATCCGTAG     WVPQYPQ        1     0
TGGGTGCCGCAGTATCTGCAG     WVPQYLQ        1     0
TGGGTGCCGCAGTTGGCGGAT     WVPQLAD        1     0
TGGGTGCCGCATAAGCCTTTT     WVPHKPF        1     0
TGGGTGCCGCATAGTCCGAAG     WVPHSPK        1     0
TGGGTGCCGCATCAGCTTCTG     WVPHQLL        1     0
TGGGTGCCGCATCAGTATTTG     WVPHQYL        1     0
TGGGTGCCGCATCATAGGCAT     WVPHHRH        1     0
TGGGTGCCGCATCCTTTTGCT     WVPHPFA        1     0
TGGGTGCCGCATCGGCCTGCG     WVPHRPA        1     0
TGGGTGCCGCATCGTGTGGCT     WVPHRVA        1     0
TGGGTGCCGCATCTGATTTAT     WVPHLIY        1     0
TGGGTGCCGCATCTGGAGTAT     WVPHLEY        1     0
TGGGTGCCGCATCTTAAGACT     WVPHLKT        1     0
TGGGTGCCGCATCTTCCGGGT     WVPHLPG        1     0
TGGGTGCCGCATGTTCCGCCT     WVPHVPP        1     0
TGGGTGCCGCATTCGATGACT     WVPHSMT        1     0
TGGGTGCCGCATTCGTTTTCG     WVPHSFS        1     0
TGGGTGCCGCATTCTAAGCAT     WVPHSKH        1     0
TGGGTGCCGCCCATTCCTGCT     WVPPIPA        1     0
TGGGTGCCGCCGAAGAAGGCT     WVPPKKA        1     0
TGGGTGCCGCCGAAGCTTTAT     WVPPKLY        1     0
TGGGTGCCGCCGAATGCGACT     WVPPNAT        1     0
TGGGTGCCGCCGATGCATCCT     WVPPMHP        1     0
TGGGTGCCGCCGATGCCTCTG     WVPPMPL        1     0
TGGGTGCCGCCGATGTATATG     WVPPMYM        1     0
TGGGTGCCGCCGATTTCTCCT     WVPPISP        1     0
TGGGTGCCGCCGCAGAATATT     WVPPQNI        1     0
TGGGTGCCGCCGCATGAGAGT     WVPPHES        1     0
TGGGTGCCGCCGCGTACTTAT     WVPPRTY        1     0
TGGGTGCCGCCGGCTATTGCT     WVPPAIA        1     0
TGGGTGCCGCCGGGTTGGTGT     WVPPGWC        1     0
TGGGTGCCGCCGTCGCCTTCT     WVPPSPS        1     0
TGGGTGCCGCCGTCTGGTCCG     WVPPSGP        1     0
TGGGTGCCGCCGTGGGATTCT     WVPPWDS        1     0
TGGGTGCCGCCGTTTAATCCG     WVPPFNP        1     0
TGGGTGCCGCCTAATCATAAT     WVPPNHN        1     0
TGGGTGCCGCCTAATCATCAT     WVPPNHH        1     0
TGGGTGCCGCCTAATGCTTTT     WVPPNAF        1     0
TGGGTGCCGCCTACGATGCAG     WVPPTMQ        1     0
TGGGTGCCGCCTACGTGGAAG     WVPPTWK        1     0
TGGGTGCCGCCTATTCGTTCG     WVPPIRS        1     0
TGGGTGCCGCCTCAGCAGCAG     WVPPQQQ        1     0
TGGGTGCCGCCTCGTGATCGG     WVPPRDR        1     0
TGGGTGCCGCCTCTTACTACT     WVPPLTT        1     0
TGGGTGCCGCCTCTTTCTCCG     WVPPLSP        1     0
TGGGTGCCGCCTCTTTTGCAT     WVPPLLH        1     0
TGGGTGCCGCCTGCTTGGGCT     WVPPAWA        1     0
TGGGTGCCGCCTGGTATGGTG     WVPPGMV        1     0
TGGGTGCCGCCTGTGTTTGTT     WVPPVFV        1     0
TGGGTGCCGCCTTCTGAGCAT     WVPPSEH        1     0
TGGGTGCCGCCTTTGTCGACT     WVPPLST        1     0
TGGGTGCCGCCTTTGTCTGTG     WVPPLSV        1     0
TGGGTGCCGCGGACTGTGGTG     WVPRTVV        1     0
TGGGTGCCGCGGATTTGTACT     WVPRICT        1     0
TGGGTGCCGCGGCCGCAGTAG     WVPRPQQ        1     0
TGGGTGCCGCGGCCTCTTCTT     WVPRPLL        1     0
TGGGTGCCGCGGTTGGTGAAT     WVPRLVN        1     0
TGGGTGCCGCGGTTTCCTGAT     WVPRFPD        1     0
TGGGTGCCGCGTAATGAGGAT     WVPRNED        1     0
TGGGTGCCGCGTACTATGGCG     WVPRTMA        1     0
TGGGTGCCGCGTCTGTCGGAG     WVPRLSE        1     0
TGGGTGCCGCGTGTGTGGGCT     WVPRVWA        1     0
TGGGTGCCGCGTTCGCCTCGG     WVPRSPR        1     0
TGGGTGCCGCTGACTTCTCGT     WVPLTSR        1     0
TGGGTGCCGCTGAGGTCTCCT     WVPLRSP        1     0
TGGGTGCCGCTGATTAGTCCT     WVPLISP        1     0
TGGGTGCCGCTGCATGCTTGG     WVPLHAW        1     0
TGGGTGCCGCTGCATTGGTTG     WVPLHWL        1     0
TGGGTGCCGCTGCCTGGGCAT     WVPLPGH        1     0
TGGGTGCCGCTGGGGGGGACT     WVPLGGT        1     0
TGGGTGCCGCTGTCGAATGAG     WVPLSNE        1     0
TGGGTGCCGCTTAGTATTACT     WVPLSIT        1     0
TGGGTGCCGCTTCAGGTTGCT     WVPLQVA        1     0
TGGGTGCCGCTTCCTGTTCTT     WVPLPVL        1     0
TGGGTGCCGCTTCTGCCGAAT     WVPLLPN        1     0
TGGGTGCCGCTTGAGTTGCGT     WVPLELR        1     0
TGGGTGCCGCTTGATACTCAG     WVPLDTQ        1     0
TGGGTGCCGCTTGATCTTTTG     WVPLDLL        1     0
TGGGTGCCGCTTGCGATTGTG     WVPLAIV        1     0
TGGGTGCCGCTTGCTACTTCT     WVPLATS        1     0
TGGGTGCCGCTTGCTTTGTCG     WVPLALS        1     0
TGGGTGCCGCTTTCGAAGTCT     WVPLSKS        1     0
TGGGTGCCGGAGAAGCCGACG     WVPEKPT        1     0
TGGGTGCCGGAGACGCAGATT     WVPETQI        1     0
TGGGTGCCGGAGCTGCTGGAT     WVPELLD        1     0
TGGGTGCCGGATCCGGGGCCT     WVPDPGP        1     0
TGGGTGCCGGATCCTCAGTCG     WVPDPQS        1     0
TGGGTGCCGGATCGTACTCTT     WVPDRTL        1     0
TGGGTGCCGGATCGTCCTTAT     WVPDRPY        1     0
TGGGTGCCGGATGTGCTGAGT     WVPDVLS        1     0
TGGGTGCCGGATTATAAGGCG     WVPDYKA        1     0
TGGGTGCCGGCGAATCCGGGG     WVPANPG        1     0
TGGGTGCCGGCGCCGCTTCTT     WVPAPLL        1     0
TGGGTGCCGGCGCTGTTGCAT     WVPALLH        1     0
TGGGTGCCGGCGTGGCGTGTG     WVPAWRV        1     0
TGGGTGCCGGCGTGGGGGAAT     WVPAWGN        1     0
TGGGTGCCGGCTAATCAGCAG     WVPANQQ        1     0
TGGGTGCCGGCTCAGGTGCAG     WVPAQVQ        1     0
TGGGTGCCGGCTCAGGTTGAT     WVPAQVD        1     0
TGGGTGCCGGCTCATCGTATT     WVPAHRI        1     0
TGGGTGCCGGCTCATGCTAGT     WVPAHAS        1     0
TGGGTGCCGGCTCCGGTTAAT     WVPAPVN        1     0
TGGGTGCCGGCTCCGTATAAG     WVPAPYK        1     0
TGGGTGCCGGCTCTGACTTAT     WVPALTY        1     0
TGGGTGCCGGCTGATATTTAT     WVPADIY        1     0
TGGGTGCCGGCTGCGTCTCTG     WVPAASL        1     0
TGGGTGCCGGCTTATCAGATG     WVPAYQM        1     0
TGGGTGCCGGGGACGATGCGG     WVPGTMR        1     0
TGGGTGCCGGGGACGCTGCCT     WVPGTLP        1     0
TGGGTGCCGGGGATTGCGCAT     WVPGIAH        1     0
TGGGTGCCGGGGCCGCCTCTT     WVPGPPL        1     0
TGGGTGCCGGGGCGGACTACT     WVPGRTT        1     0
TGGGTGCCGGGTACTCCTGTT     WVPGTPV        1     0
TGGGTGCCGGGTACTGTTCTT     WVPGTVL        1     0
TGGGTGCCGGGTAGGTCGATT     WVPGRSI        1     0
TGGGTGCCGGGTCAGCAGCTT     WVPGQQL        1     0
TGGGTGCCGGGTCAGGCTACT     WVPGQAT        1     0
TGGGTGCCGGGTCCTTTGGTG     WVPGPLV        1     0
TGGGTGCCGGGTGTTACTCAT     WVPGVTH        1     0
TGGGTGCCGGTGCAGTTTCGT     WVPVQFR        1     0
TGGGTGCCGGTGCTGCCTGCG     WVPVLPA        1     0
TGGGTGCCGGTGTAGACGACT     WVPVQTT        1     0
TGGGTGCCGGTTGATTCGCAT     WVPVDSH        1     0
TGGGTGCCGGTTGCGAATCGT     WVPVANR        1     0
TGGGTGCCGGTTTCTCTGGCT     WVPVSLA        1     0
TGGGTGCCGGTTTTGACTACT     WVPVLTT        1     0
TGGGTGCCGTAGACGAAGCTG     WVPQTKL        1     0
TGGGTGCCGTATACGCGTCTT     WVPYTRL        1     0
TGGGTGCCGTATACTCTGCCT     WVPYTLP        1     0
TGGGTGCCGTATATGCAGCCG     WVPYMQP        1     0
TGGGTGCCGTATCAGGGGAGT     WVPYQGS        1     0
TGGGTGCCGTATCCTCTTAAT     WVPYPLN        1     0
TGGGTGCCGTATCGGCCTCCG     WVPYRPP        1     0
TGGGTGCCGTATCTTCGTGCT     WVPYLRA        1     0
TGGGTGCCGTATGCGCCTCGG     WVPYAPR        1     0
TGGGTGCCGTATGGGTATGGT     WVPYGYG        1     0
TGGGTGCCGTATGTGACGTCT     WVPYVTS        1     0
TGGGTGCCGTATGTTCATACT     WVPYVHT        1     0
TGGGTGCCGTCACTGGTGGTT     WVPSLVV        1     0
TGGGTGCCGTCGAAGAGTTCT     WVPSKSS        1     0
TGGGTGCCGTCGACGAGTGAT     WVPSTSD        1     0
TGGGTGCCGTCGTATAGGCCT     WVPSYRP        1     0
TGGGTGCCGTCGTCGACTTGG     WVPSSTW        1     0
TGGGTGCCGTCGTGGGGGCGT     WVPSWGR        1     0
TGGGTGCCGTCTAATGGTCCG     WVPSNGP        1     0
TGGGTGCCGTCTACGTCTAGT     WVPSTSS        1     0
TGGGTGCCGTCTATGTATGGG     WVPSMYG        1     0
TGGGTGCCGTCTCATTTGTCT     WVPSHLS        1     0
TGGGTGCCGTCTCCTATGTAT     WVPSPMY        1     0
TGGGTGCCGTCTCCTCCGTCG     WVPSPPS        1     0
TGGGTGCCGTCTGTGAGTAAT     WVPSVSN        1     0
TGGGTGCCGTCTTATCGTAAT     WVPSYRN        1     0
TGGGTGCCGTGGACGAGTACG     WVPWTST        1     0
TGGGTGCCGTGGAGTTCTACT     WVPWSST        1     0
TGGGTGCCGTTGACTGCTTTG     WVPLTAL        1     0
TGGGTGCCGTTGAGTACGTCT     WVPLSTS        1     0
TGGGTGCCGTTGATTTTGAGG     WVPLILR        1     0
TGGGTGCCGTTGCCTTTGACT     WVPLPLT        1     0
TGGGTGCCGTTGTGGTCTAAG     WVPLWSK        1     0
TGGGTGCCGTTTCAGTCTTAT     WVPFQSY        1     0
TGGGTGCCGTTTGAGAAGGTG     WVPFEKV        1     0
TGGGTGCCGTTTGCGGTGTCT     WVPFAVS        1     0
TGGGTGCCTAAGACGGCTTTT     WVPKTAF        1     0
TGGGTGCCTAAGCCTAAGCTT     WVPKPKL        1     0
TGGGTGCCTAAGCCTCTGGTG     WVPKPLV        1     0
TGGGTGCCTAAGGGTGTTGAT     WVPKGVD        1     0
TGGGTGCCTAAGTCGAAGGAG     WVPKSKE        1     0
TGGGTGCCTAAGTCTCAGCCT     WVPKSQP        1     0
TGGGTGCCTAAGTCTGGGCCG     WVPKSGP        1     0
TGGGTGCCTAATAATCCTTGG     WVPNNPW        1     0
TGGGTGCCTAATACTGCGATT     WVPNTAI        1     0
TGGGTGCCTAATCAGACGTAT     WVPNQTY        1     0
TGGGTGCCTAATCATCGTCTG     WVPNHRL        1     0
TGGGTGCCTAATCCGCCTTCT     WVPNPPS        1     0
TGGGTGCCTAATCCGGATGTT     WVPNPDV        1     0
TGGGTGCCTAATCCTCCGCCT     WVPNPPP        1     0
TGGGTGCCTAATCCTGAGGCG     WVPNPEA        1     0
TGGGTGCCTAATCTGTATCGT     WVPNLYR        1     0
TGGGTGCCTAATGATTTTATG     WVPNDFM        1     0
TGGGTGCCTACGAATACGGCT     WVPTNTA        1     0
TGGGTGCCTACGGTGCTGTCT     WVPTVLS        1     0
TGGGTGCCTACGTAGATTGCT     WVPTQIA        1     0
TGGGTGCCTACTACGACGACT     WVPTTTT        1     0
TGGGTGCCTACTACTCTTCAT     WVPTTLH        1     0
TGGGTGCCTACTCCGTCTTAT     WVPTPSY        1     0
TGGGTGCCTACTCGGTCGCTT     WVPTRSL        1     0
TGGGTGCCTACTCGTCCTCTG     WVPTRPL        1     0
TGGGTGCCTACTGGGAATCAT     WVPTGNH        1     0
TGGGTGCCTAGGCATCTGTCG     WVPRHLS        1     0
TGGGTGCCTAGGCCGAATATG     WVPRPNM        1     0
TGGGTGCCTAGGCTGCCGCTG     WVPRLPL        1     0
TGGGTGCCTAGGGTGTATACT     WVPRVYT        1     0
TGGGTGCCTAGTAATGCGATT     WVPSNAI        1     0
TGGGTGCCTAGTCATAGTCTT     WVPSHSL        1     0
TGGGTGCCTAGTCCGCGGTCT     WVPSPRS        1     0
TGGGTGCCTAGTCCTATGATT     WVPSPMI        1     0
TGGGTGCCTAGTCCTGCTATT     WVPSPAI        1     0
TGGGTGCCTAGTGTGTCTACT     WVPSVST        1     0
TGGGTGCCTAGTGTTTATCGT     WVPSVYR        1     0
TGGGTGCCTATGATGCCTCAT     WVPMMPH        1     0
TGGGTGCCTATGCGTTCGCTG     WVPMRSL        1     0
TGGGTGCCTATGTGGGAGCAG     WVPMWEQ        1     0
TGGGTGCCTATTCTGCCTCCG     WVPILPP        1     0
TGGGTGCCTCAGCGTCATTGG     WVPQRHW        1     0
TGGGTGCCTCAGCGTCCTTAT     WVPQRPY        1     0
TGGGTGCCTCAGGCGCCGGTG     WVPQAPV        1     0
TGGGTGCCTCAGGCGCGGTTG     WVPQARL        1     0
TGGGTGCCTCAGTATCCTCCG     WVPQYPP        1     0
TGGGTGCCTCAGTATGTTATG     WVPQYVM        1     0
TGGGTGCCTCATAATCCGGAT     WVPHNPD        1     0
TGGGTGCCTCATCCTCCGGCG     WVPHPPA        1     0
TGGGTGCCTCATCCTTTTCAG     WVPHPFQ        1     0
TGGGTGCCTCATCTGGTGCCT     WVPHLVP        1     0
TGGGTGCCTCATCTTGCTCAG     WVPHLAQ        1     0
TGGGTGCCTCATTATAAGACG     WVPHYKT        1     0
TGGGTGCCTCATTGTAGGGAT     WVPHCRD        1     0
TGGGTGCCTCCGAAGAGTGTT     WVPPKSV        1     0
TGGGTGCCTCCGAGTGCTCCG     WVPPSAP        1     0
TGGGTGCCTCCGCAGCCGTGG     WVPPQPW        1     0
TGGGTGCCTCCGCATGTGCTT     WVPPHVL        1     0
TGGGTGCCTCCGCTTAGGTCT     WVPPLRS        1     0
TGGGTGCCTCCTAATACTCCG     WVPPNTP        1     0
TGGGTGCCTCCTATTTCTATT     WVPPISI        1     0
TGGGTGCCTCCTGATCATCCT     WVPPDHP        1     0
TGGGTGCCTCCTGTGACGGCG     WVPPVTA        1     0
TGGGTGCCTCCTTCCGGGTCT     WVPPSGS        1     0
TGGGTGCCTCCTTCGTTTCCT     WVPPSFP        1     0
TGGGTGCCTCGGAATACGATT     WVPRNTI        1     0
TGGGTGCCTCGGTCTTCTTCG     WVPRSSS        1     0
TGGGTGCCTCGTAATTCGGGT     WVPRNSG        1     0
TGGGTGCCTCGTATGGCGCCT     WVPRMAP        1     0
TGGGTGCCTCGTCCTAAGCCT     WVPRPKP        1     0
TGGGTGCCTCGTCCTACGCTG     WVPRPTL        1     0
TGGGTGCCTCGTCTGAGTTGG     WVPRLSW        1     0
TGGGTGCCTCGTGTTTTGCCG     WVPRVLP        1     0
TGGGTGCCTCTGAGTACTCCG     WVPLSTP        1     0
TGGGTGCCTCTGATGCCGAAG     WVPLMPK        1     0
TGGGTGCCTCTGGGTATTCAT     WVPLGIH        1     0
TGGGTGCCTCTTCAGCATACT     WVPLQHT        1     0
TGGGTGCCTCTTCAGCATGGG     WVPLQHG        1     0
TGGGTGCCTCTTCAGGCTGTG     WVPLQAV        1     0
TGGGTGCCTCTTCATTGTTAT     WVPLHCY        1     0
TGGGTGCCTCTTCTGCCGGCT     WVPLLPA        1     0
TGGGTGCCTGAGACGGATAAT     WVPETDN        1     0
TGGGTGCCTGAGCAGTTTAAG     WVPEQFK        1     0
TGGGTGCCTGAGCTTTCTGAT     WVPELSD        1     0
TGGGTGCCTGAGGAGACTGCT     WVPEETA        1     0
TGGGTGCCTGATACGCCTGCG     WVPDTPA        1     0
TGGGTGCCTGATATGCGGGGT     WVPDMRG        1     0
TGGGTGCCTGATCAGCGTACT     WVPDQRT        1     0
TGGGTGCCTGATCCTTTTATG     WVPDPFM        1     0
TGGGTGCCTGATCTGGTACGT     WVPDLVR        1     0
TGGGTGCCTGATGCGCGTCAT     WVPDARH        1     0
TGGGTGCCTGATGCTAGGACT     WVPDART        1     0
TGGGTGCCTGATGCTATGCCT     WVPDAMP        1     0
TGGGTGCCTGCGACGTCTGAG     WVPATSE        1     0
TGGGTGCCTGCGACTCATCGT     WVPATHR        1     0
TGGGTGCCTGCGCCTGCTGCT     WVPAPAA        1     0
TGGGTGCCTGCGCGGTCGCCG     WVPARSP        1     0
TGGGTGCCTGCGGATAGGTTG     WVPADRL        1     0
TGGGTGCCTGCGGTGCTTATT     WVPAVLI        1     0
TGGGTGCCTGCGTTGAATCCG     WVPALNP        1     0
TGGGTGCCTGCTATTGCTTCG     WVPAIAS        1     0
TGGGTGCCTGCTCCTGATCAG     WVPAPDQ        1     0
TGGGTGCCTGCTCCTGCTCCG     WVPAPAP        1     0
TGGGTGCCTGCTCGGTATACT     WVPARYT        1     0
TGGGTGCCTGCTCTTCCGCGG     WVPALPR        1     0
TGGGTGCCTGCTGCGCCTCCT     WVPAAPP        1     0
TGGGTGCCTGCTTCTGAGAAT     WVPASEN        1     0
TGGGTGCCTGGGCCGCTGCAG     WVPGPLQ        1     0
TGGGTGCCTGGGCCTAATGCT     WVPGPNA        1     0
TGGGTGCCTGGGCGGGTTCCT     WVPGRVP        1     0
TGGGTGCCTGGGCGTGATGAT     WVPGRDD        1     0
TGGGTGCCTGGTTCTAGTCAG     WVPGSSQ        1     0
TGGGTGCCTGGTTTGCGTCTG     WVPGLRL        1     0
TGGGTGCCTGTGACGATGTCT     WVPVTMS        1     0
TGGGTGCCTGTTCCTGAGAGG     WVPVPER        1     0
TGGGTGCCTGTTCCTTCGCCG     WVPVPSP        1     0
TGGGTGCCTGTTCGGTTGCAT     WVPVRLH        1     0
TGGGTGCCTGTTTCGTATCCT     WVPVSYP        1     0
TGGGTGCCTTAGGGGAAGCCT     WVPQGKP        1     0
TGGGTGCCTTATGCGAAGCTT     WVPYAKL        1     0
TGGGTGCCTTATGGTCGGCTG     WVPYGRL        1     0
TGGGTGCCTTCGCATGGGGCT     WVPSHGA        1     0
TGGGTGCCTTCTGGTCCGATT     WVPSGPI        1     0
TGGGTGCCTTGGAATACTCCT     WVPWNTP        1     0
TGGGTGCCTTGGACGGGTCTG     WVPWTGL        1     0
TGGGTGCCTTGGCAGTATCCT     WVPWQYP        1     0
TGGGTGCCTTGGCTGCCTTTG     WVPWLPL        1     0
TGGGTGCCTTGTCGGGATGAG     WVPCRDE        1     0
TGGGTGCCTTTGCATATTTCT     WVPLHIS        1     0
TGGGTGCCTTTGCCTTGGCAG     WVPLPWQ        1     0
TGGGTGCCTTTGGCGGCTAAG     WVPLAAK        1     0
TGGGTGCGGACGAATCAGCAT     WVRTNQH        1     0
TGGGTGCGGACGATTAAGCCT     WVRTIKP        1     0
TGGGTGCGGACGCAGCATATT     WVRTQHI        1     0
TGGGTGCGGACGTCGATTCAG     WVRTSIQ        1     0
TGGGTGCGGACTATGGCTCTG     WVRTMAL        1     0
TGGGTGCGGACTCAGATGAGT     WVRTQMS        1     0
TGGGTGCGGACTCCTATTCCG     WVRTPIP        1     0
TGGGTGCGGACTGAGTCTCAG     WVRTESQ        1     0
TGGGTGCGGATGCCGTCGAGT     WVRMPSS        1     0
TGGGTGCGGATTCCGTATGCT     WVRIPYA        1     0
TGGGTGCGGCAAGGGACTAAT     WVRQGTN        1     0
TGGGTGCGGCAGCAGGTTTCG     WVRQQVS        1     0
TGGGTGCGGCAGGATACGTCG     WVRQDTS        1     0
TGGGTGCGGCAGTCTACTTCG     WVRQSTS        1     0
TGGGTGCGGCATACTCATCAG     WVRHTHQ        1     0
TGGGTGCGGCATATGCATGTG     WVRHMHV        1     0
TGGGTGCGGCATCCGTATGGG     WVRHPYG        1     0
TGGGTGCGGCATCTTCCTTCG     WVRHLPS        1     0
TGGGTGCGGCATGTGTCTGAT     WVRHVSD        1     0
TGGGTGCGGCATTCGGTGGAG     WVRHSVE        1     0
TGGGTGCGGCCAGAGATTCAT     WVRPEIH        1     0
TGGGTGCGGCCGAATTCGTTG     WVRPNSL        1     0
TGGGTGCGGCCGCCGACTCCT     WVRPPTP        1     0
TGGGTGCGGCCTACTACGCCT     WVRPTTP        1     0
TGGGTGCGGCCTATGAGTATG     WVRPMSM        1     0
TGGGTGCGGCCTCAGACTCCT     WVRPQTP        1     0
TGGGTGCGGCCTCATAATCCG     WVRPHNP        1     0
TGGGTGCGGCCTCTGGAGGAA     WVRPLEE        1     0
TGGGTGCGGCCTCTGGTGTAT     WVRPLVY        1     0
TGGGTGCGGCCTGAGTGTACG     WVRPECT        1     0
TGGGTGCGGCCTGCTGCTCCT     WVRPAAP        1     0
TGGGTGCGGCCTGGTGCTCTT     WVRPGAL        1     0
TGGGTGCGGCCTGTTAGTGGT     WVRPVSG        1     0
TGGGTGCGGCTGCCTGGGGGT     WVRLPGG        1     0
TGGGTGCGGCTGCCTTATAAT     WVRLPYN        1     0
TGGGTGCGGCTGTATGATCTG     WVRLYDL        1     0
TGGGTGCGGCTTCCTGATGGG     WVRLPDG        1     0
TGGGTGCGGCTTGATACTGGG     WVRLDTG        1     0
TGGGTGCGGGAGCATAGGACT     WVREHRT        1     0
TGGGTGCGGGAGGTTGATCCT     WVREVDP        1     0
TGGGTGCGGGATATTAGTCGT     WVRDISR        1     0
TGGGTGCGGGATGAGTTGTGG     WVRDELW        1     0
TGGGTGCGGGATGCTAGGCCG     WVRDARP        1     0
TGGGTGCGGGATGCTATTCCG     WVRDAIP        1     0
TGGGTGCGGGATTGTACGAAT     WVRDCTN        1     0
TGGGTGCGGGCGAATTTGTGG     WVRANLW        1     0
TGGGTGCGGGCGACTCCGGTT     WVRATPV        1     0
TGGGTGCGGGCGCCTATGTTG     WVRAPML        1     0
TGGGTGCGGGCGTCGGAGCTT     WVRASEL        1     0
TGGGTGCGGGCTCATTAGATG     WVRAHQM        1     0
TGGGTGCGGGCTCCGGATCTT     WVRAPDL        1     0
TGGGTGCGGGCTGCGTATTCT     WVRAAYS        1     0
TGGGTGCGGGGGGGGACGGAT     WVRGGTD        1     0
TGGGTGCGGGGTGATATGACG     WVRGDMT        1     0
TGGGTGCGGGTGCCGAGTCAG     WVRVPSQ        1     0
TGGGTGCGGGTGGATCGGAGT     WVRVDRS        1     0
TGGGTGCGGGTTCCTCTGCCT     WVRVPLP        1     0
TGGGTGCGGTATCCGATGCAG     WVRYPMQ        1     0
TGGGTGCGGTATTTGTATCCG     WVRYLYP        1     0
TGGGTGCGGTCGCCAACTCAT     WVRSPTH        1     0
TGGGTGCGGTCTGATGGGCGT     WVRSDGR        1     0
TGGGTGCGGTCTGCGATTTGG     WVRSAIW        1     0
TGGGTGCGGTGGTCGGATCCG     WVRWSDP        1     0
TGGGTGCGGTGTGTTGCTCCT     WVRCVAP        1     0
TGGGTGCGGTTGAATACTTCT     WVRLNTS        1     0
TGGGTGCGTAATACGCTTCCT     WVRNTLP        1     0
TGGGTGCGTAATCTGTCTGCT     WVRNLSA        1     0
TGGGTGCGTACGGGGCCTCAT     WVRTGPH        1     0
TGGGTGCGTACGTCGGCTTTG     WVRTSAL        1     0
TGGGTGCGTACGTTGTATATG     WVRTLYM        1     0
TGGGTGCGTACTCATTTGACT     WVRTHLT        1     0
TGGGTGCGTAGTATTCCTTCG     WVRSIPS        1     0
TGGGTGCGTAGTCCTAGTTTG     WVRSPSL        1     0
TGGGTGCGTAGTCTGGTGTAT     WVRSLVY        1     0
TGGGTGCGTATGACGCCTAAT     WVRMTPN        1     0
TGGGTGCGTATTCCGCCGACG     WVRIPPT        1     0
TGGGTGCGTCATAATCTGTCT     WVRHNLS        1     0
TGGGTGCGTCATACGGGGTGG     WVRHTGW        1     0
TGGGTGCGTCATCCGTTGATT     WVRHPLI        1     0
TGGGTGCGTCATTGGTTGCCG     WVRHWLP        1     0
TGGGTGCGTCCGATTCCGGCG     WVRPIPA        1     0
TGGGTGCGTCCGCATGGTATG     WVRPHGM        1     0
TGGGTGCGTCCTACGTCTGAG     WVRPTSE        1     0
TGGGTGCGTCCTGGGGCGTAT     WVRPGAY        1     0
TGGGTGCGTCCTGGTGTGTTG     WVRPGVL        1     0
TGGGTGCGTCTTGAGATTAGG     WVRLEIR        1     0
TGGGTGCGTGATGTGGAGCAT     WVRDVEH        1     0
TGGGTGCGTGATTGGTTTAGG     WVRDWFR        1     0
TGGGTGCGTGCGACGAATCTG     WVRATNL        1     0
TGGGTGCGTGCGCCTCAGCCG     WVRAPQP        1     0
TGGGTGCGTGCTCATACTCTT     WVRAHTL        1     0
TGGGTGCGTGGGGAGCCTTCT     WVRGEPS        1     0
TGGGTGCGTGGTACTGTTACG     WVRGTVT        1     0
TGGGTGCGTGGTCTTTCGCTG     WVRGLSL        1     0
TGGGTGCGTGTGCCTACGTCT     WVRVPTS        1     0
TGGGTGCGTGTTCCTCATACT     WVRVPHT        1     0
TGGGTGCGTTATAATGAGCCT     WVRYNEP        1     0
TGGGTGCGTTCGCTGTCTGCT     WVRSLSA        1     0
TGGGTGCGTTCGGTTTCGCTG     WVRSVSL        1     0
TGGGTGCGTTCTCATCATCCG     WVRSHHP        1     0
TGGGTGCGTTTTGAGTCTAAG     WVRFESK        1     0
TGGGTGCTGAATCCGCCGCGT     WVLNPPR        1     0
TGGGTGCTGACTCCGACGCGG     WVLTPTR        1     0
TGGGTGCTGACTCCTAGTCGT     WVLTPSR        1     0
TGGGTGCTGACTGAGCCTGTT     WVLTEPV        1     0
TGGGTGCTGACTTCTTCTGGT     WVLTSSG        1     0
TGGGTGCTGAGGGTGGCTCCG     WVLRVAP        1     0
TGGGTGCTGAGTCCGAATGTG     WVLSPNV        1     0
TGGGTGCTGATGCCGATGCCG     WVLMPMP        1     0
TGGGTGCTGATTCCGTGGCAT     WVLIPWH        1     0
TGGGTGCTGCAGCCTCATACT     WVLQPHT        1     0
TGGGTGCTGCAGCCTCGTCAG     WVLQPRQ        1     0
TGGGTGCTGCAGTGTACGCGT     WVLQCTR        1     0
TGGGTGCTGCATCCTCCGCGG     WVLHPPR        1     0
TGGGTGCTGCATGATCCGACG     WVLHDPT        1     0
TGGGTGCTGCATGCGCGGTAG     WVLHARQ        1     0
TGGGTGCTGCCGAAGCAATTG     WVLPKQL        1     0
TGGGTGCTGCCGACGAATTTT     WVLPTNF        1     0
TGGGTGCTGCCGACTCGTCAT     WVLPTRH        1     0
TGGGTGCTGCCGGGTCGTGAT     WVLPGRD        1     0
TGGGTGCTGCCGTCGTTTTAT     WVLPSFY        1     0
TGGGTGCTGCCTAAGCCGCCT     WVLPKPP        1     0
TGGGTGCTGCCTAGGAATGAT     WVLPRND        1     0
TGGGTGCTGCCTATTGCTCGG     WVLPIAR        1     0
TGGGTGCTGCCTCCGTGGCCT     WVLPPWP        1     0
TGGGTGCTGCCTCCTTCTACT     WVLPPST        1     0
TGGGTGCTGCCTCCTTCTGCT     WVLPPSA        1     0
TGGGTGCTGCCTCTGAATCAT     WVLPLNH        1     0
TGGGTGCTGCCTCTGCCTAAT     WVLPLPN        1     0
TGGGTGCTGCCTGCGTATTCT     WVLPAYS        1     0
TGGGTGCTGCCTGTGCCTCGG     WVLPVPR        1     0
TGGGTGCTGCCTTTTTGGGGG     WVLPFWG        1     0
TGGGTGCTGCGGCTTACGTAG     WVLRLTQ        1     0
TGGGTGCTGCGGGATATTCGT     WVLRDIR        1     0
TGGGTGCTGCGGGTTAATGAT     WVLRVND        1     0
TGGGTGCTGCGGTCTCCGTTG     WVLRSPL        1     0
TGGGTGCTGCGTCCTTCGTCG     WVLRPSS        1     0
TGGGTGCTGCGTTGGCCTCCT     WVLRWPP        1     0
TGGGTGCTGGATACTCCTCCT     WVLDTPP        1     0
TGGGTGCTGGATACTTGGGAT     WVLDTWD        1     0
TGGGTGCTGGATACTTGGGCT     WVLDTWA        1     0
TGGGTGCTGGATATGCGTTAT     WVLDMRY        1     0
TGGGTGCTGGATATGTAGGCT     WVLDMQA        1     0
TGGGTGCTGGATCCGTTTCCT     WVLDPFP        1     0
TGGGTGCTGGATCCTCCTCTG     WVLDPPL        1     0
TGGGTGCTGGATGAGCCGTCT     WVLDEPS        1     0
TGGGTGCTGGATTTGGCTACT     WVLDLAT        1     0
TGGGTGCTGGCGTATCAGCCT     WVLAYQP        1     0
TGGGTGCTGGCTCGTTCTTAT     WVLARSY        1     0
TGGGTGCTGGTAATTCCGGCG     WVLVIPA        1     0
TGGGTGCTGGTGGAGCTGAAT     WVLVELN        1     0
TGGGTGCTGTCTCCGCTGGCT     WVLSPLA        1     0
TGGGTGCTGTTTCCGCCTTCG     WVLFPPS        1     0
TGGGTGCTTAAGCCTACGATG     WVLKPTM        1     0
TGGGTGCTTAAGTCGGATGCG     WVLKSDA        1     0
TGGGTGCTTAATAATCCGGTG     WVLNNPV        1     0
TGGGTGCTTAATTCTGTTACT     WVLNSVT        1     0
TGGGTGCTTAGGACTGTGCCT     WVLRTVP        1     0
TGGGTGCTTAGGCCTGTTCAG     WVLRPVQ        1     0
TGGGTGCTTAGTAATGGGCCT     WVLSNGP        1     0
TGGGTGCTTCAACCGCTTGTG     WVLQPLV        1     0
TGGGTGCTTCCGACGACTGAG     WVLPTTE        1     0
TGGGTGCTTCCGCGGGTTCCT     WVLPRVP        1     0
TGGGTGCTTCCGTCTCAGCCT     WVLPSQP        1     0
TGGGTGCTTCCTACTCAGGTG     WVLPTQV        1     0
TGGGTGCTTCCTCAGCTGAAG     WVLPQLK        1     0
TGGGTGCTTCCTCTTGGGGGG     WVLPLGG        1     0
TGGGTGCTTCCTGGGCCGTCG     WVLPGPS        1     0
TGGGTGCTTCCTGTTGGTTAT     WVLPVGY        1     0
TGGGTGCTTCCTTTGCGTTGT     WVLPLRC        1     0
TGGGTGCTTCGGGTTGCGCCT     WVLRVAP        1     0
TGGGTGCTTCGTCCTCCTACT     WVLRPPT        1     0
TGGGTGCTTGAGTCGGGTACT     WVLESGT        1     0
TGGGTGCTTGCGGATTCTATG     WVLADSM        1     0
TGGGTGCTTGCTCCGGCGCCG     WVLAPAP        1     0
TGGGTGCTTGCTCCTGCTCTT     WVLAPAL        1     0
TGGGTGCTTGGGTCGCATCCG     WVLGSHP        1     0
TGGGTGCTTTATACTCCTCCT     WVLYTPP        1     0
TGGGTGGAGAAGCGGTGGTCG     WVEKRWS        1     0
TGGGTGGAGACGCCGAGTAAG     WVETPSK        1     0
TGGGTGGAGACGCCTCATCCT     WVETPHP        1     0
TGGGTGGAGACGCCTCGTCGG     WVETPRR        1     0
TGGGTGGAGACGCTGCAGAAG     WVETLQK        1     0
TGGGTGGAGACGGCGGATAGT     WVETADS        1     0
TGGGTGGAGACGGCGTAGGAG     WVETAQE        1     0
TGGGTGGAGACGGTTCGGTTT     WVETVRF        1     0
TGGGTGGAGAGGTCTATGCCT     WVERSMP        1     0
TGGGTGGAGATGCGGGTTCCG     WVEMRVP        1     0
TGGGTGGAGATGTCGCGGGCG     WVEMSRA        1     0
TGGGTGGAGATTGCTCCTCAG     WVEIAPQ        1     0
TGGGTGGAGCAGCTGCCTGTT     WVEQLPV        1     0
TGGGTGGAGCAGTCGGTGCAT     WVEQSVH        1     0
TGGGTGGAGCATACTTATTCT     WVEHTYS        1     0
TGGGTGGAGCATTCTTATGCG     WVEHSYA        1     0
TGGGTGGAGCCTATGAAGGCT     WVEPMKA        1     0
TGGGTGGAGCCTCGGCCTGCT     WVEPRPA        1     0
TGGGTGGAGCTGCCTCAGATT     WVELPQI        1     0
TGGGTGGAGCTGGCTTCTCCT     WVELASP        1     0
TGGGTGGAGCTTGTGCCGAGG     WVELVPR        1     0
TGGGTGGAGGATCCGCTTATT     WVEDPLI        1     0
TGGGTGGAGGATGAGCCGGCT     WVEDEPA        1     0
TGGGTGGAGGCGCAGCCGTCG     WVEAQPS        1     0
TGGGTGGAGGCGCCGTGTGCT     WVEAPCA        1     0
TGGGTGGAGGCGGCTACTTTG     WVEAATL        1     0
TGGGTGGAGGCTCATCCTGAT     WVEAHPD        1     0
TGGGTGGAGGGGCTGATTCAT     WVEGLIH        1     0
TGGGTGGAGGGGGAGCGTCAG     WVEGERQ        1     0
TGGGTGGAGGGGTCGATGCTG     WVEGSML        1     0
TGGGTGGAGTAGGCGCATCCT     WVEQAHP        1     0
TGGGTGGAGTCGCATACTCAG     WVESHTQ        1     0
TGGGTGGAGTCGCTTCATCAG     WVESLHQ        1     0
TGGGTGGAGTCGGCGTGGAGG     WVESAWR        1     0
TGGGTGGAGTCGGGTAAGACG     WVESGKT        1     0
TGGGTGGAGTCTGCGCGGTCG     WVESARS        1     0
TGGGTGGATAAGCAGCGGTTT     WVDKQRF        1     0
TGGGTGGATAAGGCGCAGCAT     WVDKAQH        1     0
TGGGTGGATACGCTGCCTTCT     WVDTLPS        1     0
TGGGTGGATACGGGTCATCTT     WVDTGHL        1     0
TGGGTGGATAGTATTGTGTTG     WVDSIVL        1     0
TGGGTGGATAGTTCTGGTAGT     WVDSSGS        1     0
TGGGTGGATATGCCGACTACG     WVDMPTT        1     0
TGGGTGGATATTAAGTCGATT     WVDIKSI        1     0
TGGGTGGATATTCCGCTTTCG     WVDIPLS        1     0
TGGGTGGATCAGGCGGCGACG     WVDQAAT        1     0
TGGGTGGATCAGGCGGCGGTG     WVDQAAV        1     0
TGGGTGGATCATACTGATCAT     WVDHTDH        1     0
TGGGTGGATCATCGTACTTGG     WVDHRTW        1     0
TGGGTGGATCCTAATCCGAGG     WVDPNPR        1     0
TGGGTGGATCCTATGCAGCCT     WVDPMQP        1     0
TGGGTGGATCCTCAGCCTGAG     WVDPQPE        1     0
TGGGTGGATCGGACTGTGGCT     WVDRTVA        1     0
TGGGTGGATCGTCCTCCTACG     WVDRPPT        1     0
TGGGTGGATCGTCTGCCTGAG     WVDRLPE        1     0
TGGGTGGATCTTCAGATTCCG     WVDLQIP        1     0
TGGGTGGATGAGGTTGCGTGG     WVDEVAW        1     0
TGGGTGGATGATTCTCCTTTG     WVDDSPL        1     0
TGGGTGGATGCGATGGTGAGT     WVDAMVS        1     0
TGGGTGGATGCGCCTAGGCAT     WVDAPRH        1     0
TGGGTGGATGCGCCTGCGCCG     WVDAPAP        1     0
TGGGTGGATGCTGGGCCTAAT     WVDAGPN        1     0
TGGGTGGATGGGGTGCGTGCT     WVDGVRA        1     0
TGGGTGGATGGTCCTAAGCTG     WVDGPKL        1     0
TGGGTGGATGTGGCTGAGTCT     WVDVAES        1     0
TGGGTGGATGTTCCGCTGCCT     WVDVPLP        1     0
TGGGTGGATTATCAGACGACG     WVDYQTT        1     0
TGGGTGGATTCTAATGCTCCG     WVDSNAP        1     0
TGGGTGGATTCTCAGCCGCAT     WVDSQPH        1     0
TGGGTGGATTCTCTGACGACT     WVDSLTT        1     0
TGGGTGGATTCTCTTTCGACG     WVDSLST        1     0
TGGGTGGATTGGCGGCTGCAT     WVDWRLH        1     0
TGGGTGGATTTGTATGCTCTG     WVDLYAL        1     0
TGGGTGGCGAAATATAGGCCT     WVAKYRP        1     0
TGGGTGGCGAAGCATACTATG     WVAKHTM        1     0
TGGGTGGCGAAGTTTGAGCTT     WVAKFEL        1     0
TGGGTGGCGAATCAGCCTCAG     WVANQPQ        1     0
TGGGTGGCGAATCTGTCTCCG     WVANLSP        1     0
TGGGTGGCGACGACGCGGCCT     WVATTRP        1     0
TGGGTGGCGACGGCTGCGCCG     WVATAAP        1     0
TGGGTGGCGACGGGTAAGCTT     WVATGKL        1     0
TGGGTGGCGACGTCTTCTACT     WVATSST        1     0
TGGGTGGCGACTCCGCATCTT     WVATPHL        1     0
TGGGTGGCGAGGAGTTCTGGT     WVARSSG        1     0
TGGGTGGCGATGTCTCAGTAT     WVAMSQY        1     0
TGGGTGGCGATTCAGAAGCCG     WVAIQKP        1     0
TGGGTGGCGCAGACTGGGCTT     WVAQTGL        1     0
TGGGTGGCGCAGATGAGTCTT     WVAQMSL        1     0
TGGGTGGCGCAGCTTCCGATG     WVAQLPM        1     0
TGGGTGGCGCAGGTTCATTTG     WVAQVHL        1     0
TGGGTGGCGCAGTCTGTGCCT     WVAQSVP        1     0
TGGGTGGCGCATCATATGTAG     WVAHHMQ        1     0
TGGGTGGCGCATCCTACGGCG     WVAHPTA        1     0
TGGGTGGCGCATCGTCCTTCT     WVAHRPS        1     0
TGGGTGGCGCATGCTCTGCAT     WVAHALH        1     0
TGGGTGGCGCATGTTATGGCG     WVAHVMA        1     0
TGGGTGGCGCATTTTGAGAAG     WVAHFEK        1     0
TGGGTGGCGCCGAATCTGTTT     WVAPNLF        1     0
TGGGTGGCGCCGAATTCTTAT     WVAPNSY        1     0
TGGGTGGCGCCGACTGGGTCT     WVAPTGS        1     0
TGGGTGGCGCCGAGTACTAGT     WVAPSTS        1     0
TGGGTGGCGCCGCAGATGCTG     WVAPQML        1     0
TGGGTGGCGCCGCATATGTAT     WVAPHMY        1     0
TGGGTGGCGCCGCGGGATATT     WVAPRDI        1     0
TGGGTGGCGCCGCTTCTTCCG     WVAPLLP        1     0
TGGGTGGCGCCGTCGAAGACT     WVAPSKT        1     0
TGGGTGGCGCCGTCTAGGGAT     WVAPSRD        1     0
TGGGTGGCGCCTACTAAGCAG     WVAPTKQ        1     0
TGGGTGGCGCCTCATCATTCG     WVAPHHS        1     0
TGGGTGGCGCCTCCGCGTTAT     WVAPPRY        1     0
TGGGTGGCGCCTCGTCTTTTT     WVAPRLF        1     0
TGGGTGGCGCCTGAGATGCAT     WVAPEMH        1     0
TGGGTGGCGCCTGCTTCTAAT     WVAPASN        1     0
TGGGTGGCGCCTGGTAGTAAG     WVAPGSK        1     0
TGGGTGGCGCCTGGTATGGAT     WVAPGMD        1     0
TGGGTGGCGCCTGTTGTGAGT     WVAPVVS        1     0
TGGGTGGCGCCTTTTCTGATG     WVAPFLM        1     0
TGGGTGGCGCGGACTCCTACT     WVARTPT        1     0
TGGGTGGCGCGGGATCCTCTG     WVARDPL        1     0
TGGGTGGCGCGTATGATGCAT     WVARMMH        1     0
TGGGTGGCGCGTCCGACTGTT     WVARPTV        1     0
TGGGTGGCGCGTCCTAAGCCG     WVARPKP        1     0
TGGGTGGCGCGTGTGCATCTG     WVARVHL        1     0
TGGGTGGCGCTGCGTCCTCTG     WVALRPL        1     0
TGGGTGGCGCTTACTGTTTAG     WVALTVQ        1     0
TGGGTGGCGCTTGATCCGGTT     WVALDPV        1     0
TGGGTGGCGGAGATTGATCAG     WVAEIDQ        1     0
TGGGTGGCGGAGTATCCTCCG     WVAEYPP        1     0
TGGGTGGCGGATCGTAATTCT     WVADRNS        1     0
TGGGTGGCGGATCTGCAGTTG     WVADLQL        1     0
TGGGTGGCGGATGAGTATACG     WVADEYT        1     0
TGGGTGGCGGATGCGCGTAGG     WVADARR        1     0
TGGGTGGCGGATTCTCATACT     WVADSHT        1     0
TGGGTGGCGGCGCAGACGTAT     WVAAQTY        1     0
TGGGTGGCGGCGGATAGTAAG     WVAADSK        1     0
TGGGTGGCGGCGTCTACTCTG     WVAASTL        1     0
TGGGTGGCGGCTACTCCTATG     WVAATPM        1     0
TGGGTGGCGGCTCAGAATAAT     WVAAQNN        1     0
TGGGTGGCGGCTCAGTTGCAG     WVAAQLQ        1     0
TGGGTGGCGGCTCGGTCTCCG     WVAARSP        1     0
TGGGTGGCGGCTGGGAGGCAT     WVAAGRH        1     0
TGGGTGGCGGGGGATCCTCTT     WVAGDPL        1     0
TGGGTGGCGGGTCCGCGGGAT     WVAGPRD        1     0
TGGGTGGCGGGTCTGCATATT     WVAGLHI        1     0
TGGGTGGCGGGTGCGGAGTCG     WVAGAES        1     0
TGGGTGGCGGTGAATCTTCCT     WVAVNLP        1     0
TGGGTGGCGGTGTAGACGTCT     WVAVQTS        1     0
TGGGTGGCGGTTATGCCTGAT     WVAVMPD        1     0
TGGGTGGCGGTTCCTAATCTT     WVAVPNL        1     0
TGGGTGGCGTCGTATGATGCG     WVASYDA        1     0
TGGGTGGCGTCGTCGAATCCG     WVASSNP        1     0
TGGGTGGCGTCTCTTCCTGTT     WVASLPV        1     0
TGGGTGGCGTTTACTGCTCAG     WVAFTAQ        1     0
TGGGTGGCGTTTGGTACGGGT     WVAFGTG        1     0
TGGGTGGCTAAGCCTCCTTGT     WVAKPPC        1     0
TGGGTGGCTAAGCGTGCTATT     WVAKRAI        1     0
TGGGTGGCTAAGCTGACTGAT     WVAKLTD        1     0
TGGGTGGCTAAGTTTACGTCT     WVAKFTS        1     0
TGGGTGGCTAATACGATGTTT     WVANTMF        1     0
TGGGTGGCTAATGCGCCTCTT     WVANAPL        1     0
TGGGTGGCTACGTCGGTTCTT     WVATSVL        1     0
TGGGTGGCTACGTCTAAGGCT     WVATSKA        1     0
TGGGTGGCTACTCATACGGCT     WVATHTA        1     0
TGGGTGGCTACTCCGCTTACG     WVATPLT        1     0
TGGGTGGCTACTCTTACGAAT     WVATLTN        1     0
TGGGTGGCTACTGTTGTGCGG     WVATVVR        1     0
TGGGTGGCTAGGGGGCTTCAG     WVARGLQ        1     0
TGGGTGGCTATTACTAAGGTG     WVAITKV        1     0
TGGGTGGCTCAGAATACTCCG     WVAQNTP        1     0
TGGGTGGCTCAGATGGGGGAG     WVAQMGE        1     0
TGGGTGGCTCAGCAGGTGACT     WVAQQVT        1     0
TGGGTGGCTCAGCGTTCTGAT     WVAQRSD        1     0
TGGGTGGCTCAGGATTATCGG     WVAQDYR        1     0
TGGGTGGCTCAGGCTGGTCAT     WVAQAGH        1     0
TGGGTGGCTCATCCGCGGTAT     WVAHPRY        1     0
TGGGTGGCTCATCCTGGGTGT     WVAHPGC        1     0
TGGGTGGCTCATGGTCGTCCT     WVAHGRP        1     0
TGGGTGGCTCCGAATGTTATT     WVAPNVI        1     0
TGGGTGGCTCCGGCTTATCCT     WVAPAYP        1     0
TGGGTGGCTCCTCATCGGCCT     WVAPHRP        1     0
TGGGTGGCTCCTCCTAATACG     WVAPPNT        1     0
TGGGTGGCTCCTCCTACTCAG     WVAPPTQ        1     0
TGGGTGGCTCCTCTTAGTCCG     WVAPLSP        1     0
TGGGTGGCTCCTTGTGTTAGG     WVAPCVR        1     0
TGGGTGGCTCGGCATTAGACT     WVARHQT        1     0
TGGGTGGCTCGTCCGCCTATG     WVARPPM        1     0
TGGGTGGCTGAGGTTTCGTAT     WVAEVSY        1     0
TGGGTGGCTGAGTCTGCTTTT     WVAESAF        1     0
TGGGTGGCTGATACTTCTGGG     WVADTSG        1     0
TGGGTGGCTGATATGCGTACG     WVADMRT        1     0
TGGGTGGCTGATCCGGCTCCG     WVADPAP        1     0
TGGGTGGCTGATCCTACGGCT     WVADPTA        1     0
TGGGTGGCTGATGCGGAGAGG     WVADAER        1     0
TGGGTGGCTGCGATGTATCCG     WVAAMYP        1     0
TGGGTGGCTGCGGAGACTCCG     WVAAETP        1     0
TGGGTGGCTGCTAGTAGTGCT     WVAASSA        1     0
TGGGTGGCTGCTCCTGTTCAT     WVAAPVH        1     0
TGGGTGGCTGGTAAGCATTTG     WVAGKHL        1     0
TGGGTGGCTGGTACTGCTACG     WVAGTAT        1     0
TGGGTGGCTGGTACTGCTACT     WVAGTAT        1     0
TGGGTGGCTGGTCAGCATCCT     WVAGQHP        1     0
TGGGTGGCTGGTCGGACTATG     WVAGRTM        1     0
TGGGTGGCTGGTGCTGATCAT     WVAGADH        1     0
TGGGTGGCTGGTTTTAGTGGT     WVAGFSG        1     0
TGGGTGGCTGTGCCTTATTGG     WVAVPYW        1     0
TGGGTGGCTGTTCCTACTCCT     WVAVPTP        1     0
TGGGTGGCTTAGGCGTCGTTG     WVAQASL        1     0
TGGGTGGCTTATCCTGCGCAT     WVAYPAH        1     0
TGGGTGGCTTCGAAGCCGCGG     WVASKPR        1     0
TGGGTGGCTTCGAGTTATAAG     WVASSYK        1     0
TGGGTGGCTTCTAGTCGGCCT     WVASSRP        1     0
TGGGTGGCTTCTGATCCTTAT     WVASDPY        1     0
TGGGTGGCTTGGATGCCGCCT     WVAWMPP        1     0
TGGGTGGGGAAGCCTTGGCCT     WVGKPWP        1     0
TGGGTGGGGACTCTGCATGCT     WVGTLHA        1     0
TGGGTGGGGACTGGGATGCAT     WVGTGMH        1     0
TGGGTGGGGAGTGCGTCGCCT     WVGSASP        1     0
TGGGTGGGGATGCGTCTGGAG     WVGMRLE        1     0
TGGGTGGGGCAGGATCCTACT     WVGQDPT        1     0
TGGGTGGGGCATAAGCCTTTG     WVGHKPL        1     0
TGGGTGGGGCATAATACTCTT     WVGHNTL        1     0
TGGGTGGGGCATAGTCATGTT     WVGHSHV        1     0
TGGGTGGGGCATCTTACTCTT     WVGHLTL        1     0
TGGGTGGGGCCGGGGTAGCTT     WVGPGQL        1     0
TGGGTGGGGCCTAATACGCAT     WVGPNTH        1     0
TGGGTGGGGCCTCTGCCGGTT     WVGPLPV        1     0
TGGGTGGGGCCTGTGGGTTCT     WVGPVGS        1     0
TGGGTGGGGCGGACGTTGACG     WVGRTLT        1     0
TGGGTGGGGCGGCCTATGACT     WVGRPMT        1     0
TGGGTGGGGCGGCCTTTGGTT     WVGRPLV        1     0
TGGGTGGGGCTGAATCTTCGT     WVGLNLR        1     0
TGGGTGGGGGATACTATGTAT     WVGDTMY        1     0
TGGGTGGGGGCGACGTCGTTG     WVGATSL        1     0
TGGGTGGGGGCTAATAGTCGG     WVGANSR        1     0
TGGGTGGGGGGTGTTCTGCAG     WVGGVLQ        1     0
TGGGTGGGGGTTCAGAATCTT     WVGVQNL        1     0
TGGGTGGGGTATGCGATTCGG     WVGYAIR        1     0
TGGGTGGGGTATGGGAATAGT     WVGYGNS        1     0
TGGGTGGGGTCGCCGCCGGCT     WVGSPPA        1     0
TGGGTGGGGTCTCCGGATGCG     WVGSPDA        1     0
TGGGTGGGGTGGGAGCGTTAT     WVGWERY        1     0
TGGGTGGGGTGTTTGCATGCT     WVGCLHA        1     0
TGGGTGGGGTTTCCGGCTGCT     WVGFPAA        1     0
TGGGTGGGTAAGCCGCTGACT     WVGKPLT        1     0
TGGGTGGGTAAGTTTCCTCAG     WVGKFPQ        1     0
TGGGTGGGTAATATTGATCCA     WVGNIDP        1     0
TGGGTGGGTACGCTGGAGGTG     WVGTLEV        1     0
TGGGTGGGTACTCTTCGTCCG     WVGTLRP        1     0
TGGGTGGGTACTCTTGTTGAT     WVGTLVD        1     0
TGGGTGGGTATGCCGCGTTTG     WVGMPRL        1     0
TGGGTGGGTATTAGTCCTTAT     WVGISPY        1     0
TGGGTGGGTCATGCTCCTTCT     WVGHAPS        1     0
TGGGTGGGTCATGTTCAGCCG     WVGHVQP        1     0
TGGGTGGGTCCGAATAGTGAT     WVGPNSD        1     0
TGGGTGGGTCCGAGGCCTATG     WVGPRPM        1     0
TGGGTGGGTCCTCATCTTAAG     WVGPHLK        1     0
TGGGTGGGTCCTCGTCCTGGT     WVGPRPG        1     0
TGGGTGGGTCCTGCGCTGTCG     WVGPALS        1     0
TGGGTGGGTCGGGCGGTGTAT     WVGRAVY        1     0
TGGGTGGGTCTGCCTGTGTGG     WVGLPVW        1     0
TGGGTGGGTCTTCCGACTCCT     WVGLPTP        1     0
TGGGTGGGTGATACTGCGAGT     WVGDTAS        1     0
TGGGTGGGTGCGATGTTTCTG     WVGAMFL        1     0
TGGGTGGGTGCGCTGCATCCT     WVGALHP        1     0
TGGGTGGGTGCTCATTATCTT     WVGAHYL        1     0
TGGGTGGGTGCTGTTTCGACG     WVGAVST        1     0
TGGGTGGGTGTTAAGAGTATT     WVGVKSI        1     0
TGGGTGGGTGTTCTTCCTCAG     WVGVLPQ        1     0
TGGGTGGGTTATCCGACGCTG     WVGYPTL        1     0
TGGGTGGGTTATCCGCGTCTT     WVGYPRL        1     0
TGGGTGGGTTCGCGGTCGTTG     WVGSRSL        1     0
TGGGTGGGTTTGCAGCGTGGT     WVGLQRG        1     0
TGGGTGGTGAAGCCTACTTAG     WVVKPTQ        1     0
TGGGTGGTGAAGCCTGCTGCT     WVVKPAA        1     0
TGGGTGGTGAAGTCGCCTCCG     WVVKSPP        1     0
TGGGTGGTGAATTCTGGTACT     WVVNSGT        1     0
TGGGTGGTGACGCCTGCGTAT     WVVTPAY        1     0
TGGGTGGTGACGTCGGATCAT     WVVTSDH        1     0
TGGGTGGTGACTCCGCCGTGG     WVVTPPW        1     0
TGGGTGGTGACTTCTGCTCAT     WVVTSAH        1     0
TGGGTGGTGAGGCATGAGGTT     WVVRHEV        1     0
TGGGTGGTGAGGCCTTGGCCT     WVVRPWP        1     0
TGGGTGGTGAGTAATGCGAGG     WVVSNAR        1     0
TGGGTGGTGCAGTCTGAGGAT     WVVQSED        1     0
TGGGTGGTGCCGACTACTACT     WVVPTTT        1     0
TGGGTGGTGCCGGGTCATCCG     WVVPGHP        1     0
TGGGTGGTGCCTAATCATCCT     WVVPNHP        1     0
TGGGTGGTGCCTACGCCTGAG     WVVPTPE        1     0
TGGGTGGTGCCTCATATGGGT     WVVPHMG        1     0
TGGGTGGTGCCTTTGCTGGTT     WVVPLLV        1     0
TGGGTGGTGCGTAATGCTGGG     WVVRNAG        1     0
TGGGTGGTGCGTCCTGGTGCT     WVVRPGA        1     0
TGGGTGGTGGAGGGTACGTCG     WVVEGTS        1     0
TGGGTGGTGGATCCGCTGGCT     WVVDPLA        1     0
TGGGTGGTGGCGTTGCCGATT     WVVALPI        1     0
TGGGTGGTGGGGCCGCAGTTT     WVVGPQF        1     0
TGGGTGGTGGTGCCTTATCAG     WVVVPYQ        1     0
TGGGTGGTGGTTAAGAGTGCT     WVVVKSA        1     0
TGGGTGGTGTATCCTACGCTG     WVVYPTL        1     0
TGGGTGGTGTCGGTGCCTTAT     WVVSVPY        1     0
TGGGTGGTGTTTCCTGCTCTG     WVVFPAL        1     0
TGGGTGGTTAAACCGCATCGT     WVVKPHR        1     0
TGGGTGGTTAATTCTAGGGCG     WVVNSRA        1     0
TGGGTGGTTACGATGTCGTCT     WVVTMSS        1     0
TGGGTGGTTACTACGCCGATT     WVVTTPI        1     0
TGGGTGGTTAGTGATATGCAG     WVVSDMQ        1     0
TGGGTGGTTATGCCTCATCCG     WVVMPHP        1     0
TGGGTGGTTATGTCTACGAAG     WVVMSTK        1     0
TGGGTGGTTCATACTGAGTTG     WVVHTEL        1     0
TGGGTGGTTCATAGAGAGTCG     WVVHRES        1     0
TGGGTGGTTCCGCGTGAGTCT     WVVPRES        1     0
TGGGTGGTTCCTACTTTGTCG     WVVPTLS        1     0
TGGGTGGTTCGTCCTGAGACT     WVVRPET        1     0
TGGGTGGTTGAGCAGCTTCCG     WVVEQLP        1     0
TGGGTGGTTGCGTCGCAGCCG     WVVASQP        1     0
TGGGTGGTTGCTCCTCTGACT     WVVAPLT        1     0
TGGGTGGTTGCTGTGTAGAAT     WVVAVQN        1     0
TGGGTGGTTGTGCCGGCTGCG     WVVVPAA        1     0
TGGGTGTAGACGCTGACGGTG     WVQTLTV        1     0
TGGGTGTAGACGTCTCTGCCG     WVQTSLP        1     0
TGGGTGTAGACGTCTCTGCGG     WVQTSLR        1     0
TGGGTGTAGACTGTGCAGTAT     WVQTVQY        1     0
TGGGTGTAGAGTAGGACGGCT     WVQSRTA        1     0
TGGGTGTAGATGACTCATTCT     WVQMTHS        1     0
TGGGTGTAGGCTGTTGCTGTT     WVQAVAV        1     0
TGGGTGTAGGGGAATAAGTTG     WVQGNKL        1     0
TGGGTGTATAAGCCGCTTTCG     WVYKPLS        1     0
TGGGTGTATAATCTGAAGACT     WVYNLKT        1     0
TGGGTGTATAATCTTCAGCCT     WVYNLQP        1     0
TGGGTGTATAATCTTTCGATG     WVYNLSM        1     0
TGGGTGTATACGCATGCTCCT     WVYTHAP        1     0
TGGGTGTATACTGATCCGCGG     WVYTDPR        1     0
TGGGTGTATAGGCCTCCGAAT     WVYRPPN        1     0
TGGGTGTATAGGGCTCCTTCG     WVYRAPS        1     0
TGGGTGTATCAGTCTACGCGT     WVYQSTR        1     0
TGGGTGTATCATCGGCCTACT     WVYHRPT        1     0
TGGGTGTATCCGAATATGCCT     WVYPNMP        1     0
TGGGTGTATCCGACGCCTCGT     WVYPTPR        1     0
TGGGTGTATCCGCGGTCGTCT     WVYPRSS        1     0
TGGGTGTATCCTATTGTGCTT     WVYPIVL        1     0
TGGGTGTATCCTCAGGTGCCG     WVYPQVP        1     0
TGGGTGTATCCTCCGCTGCCT     WVYPPLP        1     0
TGGGTGTATCCTCCTATGTTG     WVYPPML        1     0
TGGGTGTATGCGTGGCCTTCT     WVYAWPS        1     0
TGGGTGTATGCTCCTACTCTG     WVYAPTL        1     0
TGGGTGTATGGTGCGTCTAAG     WVYGASK        1     0
TGGGTGTCAGTTACGATGAAT     WVSVTMN        1     0
TGGGTGTCGAAGCAGTCTATG     WVSKQSM        1     0
TGGGTGTCGAAGGCGACTCGT     WVSKATR        1     0
TGGGTGTCGACGATTAAGGCG     WVSTIKA        1     0
TGGGTGTCGACGCATTCGACT     WVSTHST        1     0
TGGGTGTCGACGCCGCTTCCT     WVSTPLP        1     0
TGGGTGTCGACGCCGGCTAGT     WVSTPAS        1     0
TGGGTGTCGACGCCTCTGTAT     WVSTPLY        1     0
TGGGTGTCGACTACGGCGGGG     WVSTTAG        1     0
TGGGTGTCGACTCAGGCGGAT     WVSTQAD        1     0
TGGGTGTCGACTCGGATGCCT     WVSTRMP        1     0
TGGGTGTCGACTGGTTTGCTT     WVSTGLL        1     0
TGGGTGTCGACTTCTCTGTCT     WVSTSLS        1     0
TGGGTGTCGAGTCCGCATCAT     WVSSPHH        1     0
TGGGTGTCGAGTTGGTCTCGT     WVSSWSR        1     0
TGGGTGTCGCAGCAGATGACT     WVSQQMT        1     0
TGGGTGTCGCAGTGGACGGTT     WVSQWTV        1     0
TGGGTGTCGCATAATAATGAT     WVSHNND        1     0
TGGGTGTCGCATAATTCGACG     WVSHNST        1     0
TGGGTGTCGCATACGGATATT     WVSHTDI        1     0
TGGGTGTCGCATACTTCGTAT     WVSHTSY        1     0
TGGGTGTCGCATATGCTGTTT     WVSHMLF        1     0
TGGGTGTCGCATCTTGATATG     WVSHLDM        1     0
TGGGTGTCGCATGATCCGCAT     WVSHDPH        1     0
TGGGTGTCGCATGCGTCTACG     WVSHAST        1     0
TGGGTGTCGCCGATTCTTCAG     WVSPILQ        1     0
TGGGTGTCGCCGCGGTCGCTT     WVSPRSL        1     0
TGGGTGTCGCCGCTTTTTTTG     WVSPLFL        1     0
TGGGTGTCGCCGTATTCGCCT     WVSPYSP        1     0
TGGGTGTCGCCTCAGCTTCTT     WVSPQLL        1     0
TGGGTGTCGCCTCATAAGGGT     WVSPHKG        1     0
TGGGTGTCGCCTCGTAGTGTT     WVSPRSV        1     0
TGGGTGTCGCCTCTGCAGCAG     WVSPLQQ        1     0
TGGGTGTCGCCTCTTACTGTT     WVSPLTV        1     0
TGGGTGTCGCGGATGGCGAGT     WVSRMAS        1     0
TGGGTGTCGCGTAGTGGTGCT     WVSRSGA        1     0
TGGGTGTCGCGTCATGAGGAG     WVSRHEE        1     0
TGGGTGTCGCTGCCGCCTGAG     WVSLPPE        1     0
TGGGTGTCGCTGTATACGCTG     WVSLYTL        1     0
TGGGTGTCGCTTCCTGATGTG     WVSLPDV        1     0
TGGGTGTCGGAGCTGCCTCAT     WVSELPH        1     0
TGGGTGTCGGATACTAATTCT     WVSDTNS        1     0
TGGGTGTCGGATCTGCCTCTG     WVSDLPL        1     0
TGGGTGTCGGCGCCGTTTGGG     WVSAPFG        1     0
TGGGTGTCGGCGCCTTGTCAG     WVSAPCQ        1     0
TGGGTGTCGGCGCTTCTTGGT     WVSALLG        1     0
TGGGTGTCGGCTCCGCTGTTG     WVSAPLL        1     0
TGGGTGTCGGCTGATCCTGCT     WVSADPA        1     0
TGGGTGTCGGCTTGGACTCCT     WVSAWTP        1     0
TGGGTGTCGGGGATGTCGATT     WVSGMSI        1     0
TGGGTGTCGGGGGCGACTCCT     WVSGATP        1     0
TGGGTGTCGGGTCATGAGCAT     WVSGHEH        1     0
TGGGTGTCGGGTGTGCTTGGG     WVSGVLG        1     0
TGGGTGTCGGTGCAGAATCAG     WVSVQNQ        1     0
TGGGTGTCGGTGCGGTCGATT     WVSVRSI        1     0
TGGGTGTCGGTTCCGATTCGT     WVSVPIR        1     0
TGGGTGTCGTATAATCATCAT     WVSYNHH        1     0
TGGGTGTCGTCTATTCCTCCT     WVSSIPP        1     0
TGGGTGTCGTCTTCGCAGCCT     WVSSSQP        1     0
TGGGTGTCGTGGCAGTCTACG     WVSWQST        1     0
TGGGTGTCGTGTGGGCATAAT     WVSCGHN        1     0
TGGGTGTCGTTGGTGGTGCGT     WVSLVVR        1     0
TGGGTGTCTAAGGTTAATAAT     WVSKVNN        1     0
TGGGTGTCTAAGTCGTATGGT     WVSKSYG        1     0
TGGGTGTCTAATTTGATGCCT     WVSNLMP        1     0
TGGGTGTCTACTACGCTTGAG     WVSTTLE        1     0
TGGGTGTCTACTGCGCCGGAT     WVSTAPD        1     0
TGGGTGTCTACTGGGAATTCG     WVSTGNS        1     0
TGGGTGTCTAGTAGTACGGAT     WVSSSTD        1     0
TGGGTGTCTATGCCGAATCGG     WVSMPNR        1     0
TGGGTGTCTATGCCGTTTAGG     WVSMPFR        1     0
TGGGTGTCTATTTCGGATGCG     WVSISDA        1     0
TGGGTGTCTCAGCCTCAGTAT     WVSQPQY        1     0
TGGGTGTCTCATATGAGTTAT     WVSHMSY        1     0
TGGGTGTCTCCGCATCGTACT     WVSPHRT        1     0
TGGGTGTCTCCGGATACGTAT     WVSPDTY        1     0
TGGGTGTCTCCGGCGCATTCT     WVSPAHS        1     0
TGGGTGTCTCCGGCTCTGTTT     WVSPALF        1     0
TGGGTGTCTCCGTGGCATTTG     WVSPWHL        1     0
TGGGTGTCTCCTACTGCGTCT     WVSPTAS        1     0
TGGGTGTCTCCTCATCCGCGT     WVSPHPR        1     0
TGGGTGTCTCCTCCGAATCTG     WVSPPNL        1     0
TGGGTGTCTCCTCCTCGTCCG     WVSPPRP        1     0
TGGGTGTCTCCTCCTTCGTAT     WVSPPSY        1     0
TGGGTGTCTCCTCGTCAGCAG     WVSPRQQ        1     0
TGGGTGTCTCCTTCTCCTGCG     WVSPSPA        1     0
TGGGTGTCTCGTGAGTGGCTG     WVSREWL        1     0
TGGGTGTCTCTGGGTCCTAGG     WVSLGPR        1     0
TGGGTGTCTCTTCCGTATACG     WVSLPYT        1     0
TGGGTGTCTCTTGCTCCGTTG     WVSLAPL        1     0
TGGGTGTCTGAGTCTCTGTCG     WVSESLS        1     0
TGGGTGTCTGATACTCATCTG     WVSDTHL        1     0
TGGGTGTCTGATCTGGCTTCG     WVSDLAS        1     0
TGGGTGTCTGATTATCCGTGG     WVSDYPW        1     0
TGGGTGTCTGATTTGGCTGCT     WVSDLAA        1     0
TGGGTGTCTGCGAATACTCCG     WVSANTP        1     0
TGGGTGTCTGCTACTGTTTTG     WVSATVL        1     0
TGGGTGTCTGCTTTTCCGAGG     WVSAFPR        1     0
TGGGTGTCTGGGCCTGCTCGG     WVSGPAR        1     0
TGGGTGTCTGGGTCTCTTCTT     WVSGSLL        1     0
TGGGTGTCTGGTCGGGTTCCT     WVSGRVP        1     0
TGGGTGTCTGTGGAGGATGCG     WVSVEDA        1     0
TGGGTGTCTGTTCCTCAGAAT     WVSVPQN        1     0
TGGGTGTCTTGGCAGATGAGT     WVSWQMS        1     0
TGGGTGTCTTGGCCGCCGTTG     WVSWPPL        1     0
TGGGTGTGGAAGACTCCTCAA     WVWKTPQ        1     0
TGGGTGTGGACGACGCATGAG     WVWTTHE        1     0
TGGGTGTGGACGGAGGCCGGT     WVWTEAG        1     0
TGGGTGTGGAGTACTCGGCAG     WVWSTRQ        1     0
TGGGTGTGGAGTACTGCGAAT     WVWSTAN        1     0
TGGGTGTGGAGTTATTTGGAT     WVWSYLD        1     0
TGGGTGTGGATGCCGATTCAG     WVWMPIQ        1     0
TGGGTGTGGATTCGGACTGAG     WVWIRTE        1     0
TGGGTGTGGCATGGGATTTTG     WVWHGIL        1     0
TGGGTGTGGCATGGGCATCCG     WVWHGHP        1     0
TGGGTGTGGCCGACGCATCTG     WVWPTHL        1     0
TGGGTGTGGCCGACTCGTCCT     WVWPTRP        1     0
TGGGTGTGGCCGCTTTCTTCG     WVWPLSS        1     0
TGGGTGTGGCCTAATCCTTAG     WVWPNPQ        1     0
TGGGTGTGGCCTGCGACGACT     WVWPATT        1     0
TGGGTGTGGCCTGCTATGAAT     WVWPAMN        1     0
TGGGTGTGGCCTGTGGCTCTT     WVWPVAL        1     0
TGGGTGTGGCGGCTTGGTCCT     WVWRLGP        1     0
TGGGTGTGGCTTCCGGCGATG     WVWLPAM        1     0
TGGGTGTGGCTTCCTCGTGGT     WVWLPRG        1     0
TGGGTGTGGGAGCCTGATTCG     WVWEPDS        1     0
TGGGTGTGGGAGTAGACTTTT     WVWEQTF        1     0
TGGGTGTGGGCTTATCCGCTT     WVWAYPL        1     0
TGGGTGTGGGGGTCTCAGGCT     WVWGSQA        1     0
TGGGTGTGGGTGACTAATACG     WVWVTNT        1     0
TGGGTGTGGGTTCCTTCGGTG     WVWVPSV        1     0
TGGGTGTGGTCGACTTCTGCG     WVWSTSA        1     0
TGGGTGTGGTCGCCTATGACG     WVWSPMT        1     0
TGGGTGTGGTTGCCGGATGCT     WVWLPDA        1     0
TGGGTGTGGTTGCCGGGTGTT     WVWLPGV        1     0
TGGGTGTGGTTGCCTTCGAAT     WVWLPSN        1     0
TGGGTGTGTAAGACGCCGCCT     WVCKTPP        1     0
TGGGTGTGTAAGGCTAAGTTT     WVCKAKF        1     0
TGGGTGTGTATTCCTCGGAAT     WVCIPRN        1     0
TGGGTGTGTGTTATTAATCCG     WVCVINP        1     0
TGGGTGTGTTATAGGTGTTAT     WVCYRCY        1     0
TGGGTGTTGAAGTTTTCTGAT     WVLKFSD        1     0
TGGGTGTTGAATCCGCGTCCT     WVLNPRP        1     0
TGGGTGTTGCAGAGTCTGCCG     WVLQSLP        1     0
TGGGTGTTGCCGAGTTTTCCT     WVLPSFP        1     0
TGGGTGTTGCCGATGGGGGAG     WVLPMGE        1     0
TGGGTGTTGCCGCCGCCTACT     WVLPPPT        1     0
TGGGTGTTGCCGGTTTTGCAT     WVLPVLH        1     0
TGGGTGTTGGAGCCTACGAAG     WVLEPTK        1     0
TGGGTGTTGGATGCGCCGAGT     WVLDAPS        1     0
TGGGTGTTGGATTCGCCTCTT     WVLDSPL        1     0
TGGGTGTTGGCGTATACTCCG     WVLAYTP        1     0
TGGGTGTTGGGTCCTCATGCT     WVLGPHA        1     0
TGGGTGTTGTCTCCGAAGCAT     WVLSPKH        1     0
TGGGTGTTTACTGTGAGTCCT     WVFTVSP        1     0
TGGGTGTTTCCTCATACGCTG     WVFPHTL        1     0
TGGGTGTTTGATCAGCCTTGT     WVFDQPC        1     0
TGGGTGTTTGGTGCTCTTACT     WVFGALT        1     0
TGGGTTAAGACTGATTGGGCG     WVKTDWA        1     0
TGGGTTAAGACTGTTCCTCCG     WVKTVPP        1     0
TGGGTTAAGAGGCTGCCTTTG     WVKRLPL        1     0
TGGGTTAAGAGTTCTCAGATG     WVKSSQM        1     0
TGGGTTAAGATGTCTCCTCCT     WVKMSPP        1     0
TGGGTTAAGATTCCGTAGGCT     WVKIPQA        1     0
TGGGTTAAGCAGCAGCCGCGG     WVKQQPR        1     0
TGGGTTAAGCAGCCTACTCCT     WVKQPTP        1     0
TGGGTTAAGCATCCGCCTCAT     WVKHPPH        1     0
TGGGTTAAGCATCCGCTGCAG     WVKHPLQ        1     0
TGGGTTAAGCATGCTACTCCG     WVKHATP        1     0
TGGGTTAAGCTGCCGACGCCT     WVKLPTP        1     0
TGGGTTAAGGAGCCGGGTCCT     WVKEPGP        1     0
TGGGTTAAGGATCGGATTAGT     WVKDRIS        1     0
TGGGTTAAGGATTTTAGGCGT     WVKDFRR        1     0
TGGGTTAAGGCTCAGTATGAT     WVKAQYD        1     0
TGGGTTAAGGTGTTGGCTCTG     WVKVLAL        1     0
TGGGTTAAGTCGCCGAAGTAT     WVKSPKY        1     0
TGGGTTAAGTCTCCTTTGACT     WVKSPLT        1     0
TGGGTTAATAAGGCTTCTCCT     WVNKASP        1     0
TGGGTTAATAATGGTCCTATT     WVNNGPI        1     0
TGGGTTAATACTCATCCTCTT     WVNTHPL        1     0
TGGGTTAATACTCCGCTTACT     WVNTPLT        1     0
TGGGTTAATAGTGCTAATTTT     WVNSANF        1     0
TGGGTTAATATGTATACGCTG     WVNMYTL        1     0
TGGGTTAATCAGATGCCTGTT     WVNQMPV        1     0
TGGGTTAATCATACGCCGCCT     WVNHTPP        1     0
TGGGTTAATCCGAAGAGGTCG     WVNPKRS        1     0
TGGGTTAATCCGACTCATCTT     WVNPTHL        1     0
TGGGTTAATCCGGGTCAGCCT     WVNPGQP        1     0
TGGGTTAATCCGGTTACGGAG     WVNPVTE        1     0
TGGGTTAATCCGTCGCTTGCT     WVNPSLA        1     0
TGGGTTAATCCTCTGCAGCGT     WVNPLQR        1     0
TGGGTTAATGATCGTGCTCCT     WVNDRAP        1     0
TGGGTTAATGCGGTGAGTACT     WVNAVST        1     0
TGGGTTAATGCTAGTCCGAGT     WVNASPS        1     0
TGGGTTAATTATGAACTGAGT     WVNYELS        1     0
TGGGTTAATTCGTCGCCGCAG     WVNSSPQ        1     0
TGGGTTACGAATTTTTCGTGG     WVTNFSW        1     0
TGGGTTACGACTTCGACTTAG     WVTTSTQ        1     0
TGGGTTACGAGTATGTAGACT     WVTSMQT        1     0
TGGGTTACGCAGCATTCGACG     WVTQHST        1     0
TGGGTTACGCAGGCTGATGAG     WVTQADE        1     0
TGGGTTACGCAGTCTCTTGAT     WVTQSLD        1     0
TGGGTTACGCATCCTAGGTTT     WVTHPRF        1     0
TGGGTTACGCATCCTCGGTCG     WVTHPRS        1     0
TGGGTTACGCATGCGACTTGG     WVTHATW        1     0
TGGGTTACGCATGTGACGGGT     WVTHVTG        1     0
TGGGTTACGCATTGGTCGCCG     WVTHWSP        1     0
TGGGTTACGCCGCCTCGTCTG     WVTPPRL        1     0
TGGGTTACGCCGCGGTTTGCT     WVTPRFA        1     0
TGGGTTACGCCGCTTACGCGT     WVTPLTR        1     0
TGGGTTACGCCGCTTCAGATG     WVTPLQM        1     0
TGGGTTACGCCGGCGCTTCGG     WVTPALR        1     0
TGGGTTACGCCGTAGAAGGGT     WVTPQKG        1     0
TGGGTTACGCCGTATCGTTTG     WVTPYRL        1     0
TGGGTTACGCCTATTGCTTCG     WVTPIAS        1     0
TGGGTTACGCCTCCTCCTCCT     WVTPPPP        1     0
TGGGTTACGCGGGATCATTCT     WVTRDHS        1     0
TGGGTTACGCTTAGTGGTCTT     WVTLSGL        1     0
TGGGTTACGGAGATGAAGTTG     WVTEMKL        1     0
TGGGTTACGGATGCGCCTGCG     WVTDAPA        1     0
TGGGTTACGGATGTTTCGTGT     WVTDVSC        1     0
TGGGTTACGGCGAAGTATGGT     WVTAKYG        1     0
TGGGTTACGGCGCCGCGTCCT     WVTAPRP        1     0
TGGGTTACGGCGCGGCTTACT     WVTARLT        1     0
TGGGTTACGGCGCGGCTTGCG     WVTARLA        1     0
TGGGTTACGGCGGTTCCTCAT     WVTAVPH        1     0
TGGGTTACGGCTAATGATGTT     WVTANDV        1     0
TGGGTTACGGCTATTACGAAT     WVTAITN        1     0
TGGGTTACGGGGACGCGTACG     WVTGTRT        1     0
TGGGTTACGGGGACTCTGCCG     WVTGTLP        1     0
TGGGTTACGGGGCTGCCTGAG     WVTGLPE        1     0
TGGGTTACGGTTGCGTCGGTG     WVTVASV        1     0
TGGGTTACGTATGAGCCTACG     WVTYEPT        1     0
TGGGTTACGTCGAATGTGCAG     WVTSNVQ        1     0
TGGGTTACGTGGCCGACGTCT     WVTWPTS        1     0
TGGGTTACGTGTGATGGGTTT     WVTCDGF        1     0
TGGGTTACGTTGCCGGATTGG     WVTLPDW        1     0
TGGGTTACTAAGATTGCGTCT     WVTKIAS        1     0
TGGGTTACTAAGCGTCCTCTG     WVTKRPL        1     0
TGGGTTACTAATCGGCCTGTG     WVTNRPV        1     0
TGGGTTACTACTCAGCTTTCG     WVTTQLS        1     0
TGGGTTACTACTGTGACGTCT     WVTTVTS        1     0
TGGGTTACTATTCATACTACG     WVTIHTT        1     0
TGGGTTACTCATATTGTTACT     WVTHIVT        1     0
TGGGTTACTCATCCTCAGCTG     WVTHPQL        1     0
TGGGTTACTCCGGTTCATGCG     WVTPVHA        1     0
TGGGTTACTCCTCCTCCTCGT     WVTPPPR        1     0
TGGGTTACTCCTTGGACTCTT     WVTPWTL        1     0
TGGGTTACTCGGCCTATTCTG     WVTRPIL        1     0
TGGGTTACTCGGCCTCTTTCG     WVTRPLS        1     0
TGGGTTACTGAGCTGCCGACG     WVTELPT        1     0
TGGGTTACTGAGGCTGCGCTT     WVTEAAL        1     0
TGGGTTACTGATCGGTTGTAT     WVTDRLY        1     0
TGGGTTACTGCGGCTGGGTTT     WVTAAGF        1     0
TGGGTTACTGCTAATCTTAGT     WVTANLS        1     0
TGGGTTACTGCTACTCCTTCT     WVTATPS        1     0
TGGGTTACTGGTCCTCGTGCT     WVTGPRA        1     0
TGGGTTACTTCTCTGCAGGTT     WVTSLQV        1     0
TGGGTTAGGAATCATGCTCCT     WVRNHAP        1     0
TGGGTTAGGATGATGATTGGG     WVRMMIG        1     0
TGGGTTAGGATTCCGCAGCTG     WVRIPQL        1     0
TGGGTTAGGCAGACGAGTATG     WVRQTSM        1     0
TGGGTTAGGCAGGATGATCCG     WVRQDDP        1     0
TGGGTTAGGCAGTTTAATCTG     WVRQFNL        1     0
TGGGTTAGGCATACGACGCAG     WVRHTTQ        1     0
TGGGTTAGGCCGCATCAGAAT     WVRPHQN        1     0
TGGGTTAGGCCGTGGGATTCT     WVRPWDS        1     0
TGGGTTAGGCCTCAGGCGCCT     WVRPQAP        1     0
TGGGTTAGGCCTCTGCCTCAG     WVRPLPQ        1     0
TGGGTTAGGCCTGCACTGACT     WVRPALT        1     0
TGGGTTAGGCTGCCTCCTTAT     WVRLPPY        1     0
TGGGTTAGGCTTGCTCCTCCG     WVRLAPP        1     0
TGGGTTAGGGCGCCTTATTCG     WVRAPYS        1     0
TGGGTTAGGGGTCATACTATG     WVRGHTM        1     0
TGGGTTAGGTCGGCGCATACT     WVRSAHT        1     0
TGGGTTAGGTTGTCGCAGGAT     WVRLSQD        1     0
TGGGTTAGTAATATTACTGCG     WVSNITA        1     0
TGGGTTAGTACGCTTGTGTAT     WVSTLVY        1     0
TGGGTTAGTAGGTTTACGACG     WVSRFTT        1     0
TGGGTTAGTAGTGTGACGGTG     WVSSVTV        1     0
TGGGTTAGTAGTTATCATGAT     WVSSYHD        1     0
TGGGTTAGTATGCCTGGTGTT     WVSMPGV        1     0
TGGGTTAGTATTACTCCTCAG     WVSITPQ        1     0
TGGGTTAGTCAGTCGATTCGT     WVSQSIR        1     0
TGGGTTAGTCCGTTTATGTCT     WVSPFMS        1     0
TGGGTTAGTCCTACTCCGACT     WVSPTPT        1     0
TGGGTTAGTCCTCATTCGTGG     WVSPHSW        1     0
TGGGTTAGTCCTTATGTTTGG     WVSPYVW        1     0
TGGGTTAGTCCTTGGCAGCAT     WVSPWQH        1     0
TGGGTTAGTGATTCGTTGTCT     WVSDSLS        1     0
TGGGTTAGTTCGTCTTGGTAT     WVSSSWY        1     0
TGGGTTAGTTCTGTGTCGACT     WVSSVST        1     0
TGGGTTATGACTCTTGGTTCT     WVMTLGS        1     0
TGGGTTATGACTGTGGCGGCT     WVMTVAA        1     0
TGGGTTATGATTCCTTCGCTG     WVMIPSL        1     0
TGGGTTATGCAGCAGAGGCAG     WVMQQRQ        1     0
TGGGTTATGCAGCAGGATGCT     WVMQQDA        1     0
TGGGTTATGCAGCTGACGGGT     WVMQLTG        1     0
TGGGTTATGCATCCTAAGTCG     WVMHPKS        1     0
TGGGTTATGCCGCCTAGGTCT     WVMPPRS        1     0
TGGGTTATGCCGCGGAATTCT     WVMPRNS        1     0
TGGGTTATGCCTACTTATGTG     WVMPTYV        1     0
TGGGTTATGCCTCCGACTCGT     WVMPPTR        1     0
TGGGTTATGCGTCCTATTACG     WVMRPIT        1     0
TGGGTTATGCTGGATATGTTG     WVMLDML        1     0
TGGGTTATTAATGCGCCTCAT     WVINAPH        1     0
TGGGTTATTCAGGTGTTTCAG     WVIQVFQ        1     0
TGGGTTATTCCGCCTCCGAGG     WVIPPPR        1     0
TGGGTTATTCCTCCTGGGTAG     WVIPPGQ        1     0
TGGGTTATTGATCAGCGTGTG     WVIDQRV        1     0
TGGGTTATTGATGAGGTGTCT     WVIDEVS        1     0
TGGGTTATTGCTAATGAGCGT     WVIANER        1     0
TGGGTTATTGCTCCTCATCCT     WVIAPHP        1     0
TGGGTTATTGGGCAGAGTAAG     WVIGQSK        1     0
TGGGTTCAGACGCATCCTTGG     WVQTHPW        1     0
TGGGTTCAGACTGTGTTTCAT     WVQTVFH        1     0
TGGGTTCAGAGGACTTCTATG     WVQRTSM        1     0
TGGGTTCAGATTCCGGCGTCT     WVQIPAS        1     0
TGGGTTCAGATTGCGAGGGAT     WVQIARD        1     0
TGGGTTCAGCAGAAGTCGTTT     WVQQKSF        1     0
TGGGTTCAGCAGCATCATCCT     WVQQHHP        1     0
TGGGTTCAGCATTAGGCGAGT     WVQHQAS        1     0
TGGGTTCAGCCGCAGAAGGAT     WVQPQKD        1     0
TGGGTTCAGCCGCGTCCGTTT     WVQPRPF        1     0
TGGGTTCAGCCGCTGCATGTT     WVQPLHV        1     0
TGGGTTCAGCCGGATATGGAT     WVQPDMD        1     0
TGGGTTCAGCCGGCGTTGACT     WVQPALT        1     0
TGGGTTCAGCCGGGTCTGGTG     WVQPGLV        1     0
TGGGTTCAGCCTCATGATCAT     WVQPHDH        1     0
TGGGTTCAGCCTCTTCGTCTG     WVQPLRL        1     0
TGGGTTCAGCCTGCTCATCCG     WVQPAHP        1     0
TGGGTTCAGCCTTGGGATCCG     WVQPWDP        1     0
TGGGTTCAGCGTATTATTTAT     WVQRIIY        1     0
TGGGTTCAGCTGGGGTTAAAG     WVQLGLK        1     0
TGGGTTCAGGAGGCTCCGATT     WVQEAPI        1     0
TGGGTTCAGGCGCCGTCTCTG     WVQAPSL        1     0
TGGGTTCAGGCTCATCATCTG     WVQAHHL        1     0
TGGGTTCAGGCTGTTACTCCT     WVQAVTP        1     0
TGGGTTCAGGGTATGCTGGAG     WVQGMLE        1     0
TGGGTTCAGTCGCCTCTTGAT     WVQSPLD        1     0
TGGGTTCAGTCTCCTCCGACT     WVQSPPT        1     0
TGGGTTCATAAGTATCCGCGT     WVHKYPR        1     0
TGGGTTCATACTCATCCTAGG     WVHTHPR        1     0
TGGGTTCATACTGTGAGTATT     WVHTVSI        1     0
TGGGTTCATCCGCCGACGCCT     WVHPPTP        1     0
TGGGTTCATCCGCCTACTGCT     WVHPPTA        1     0
TGGGTTCATCCGTCTCCGCGT     WVHPSPR        1     0
TGGGTTCATCTTGCTAGTCTT     WVHLASL        1     0
TGGGTTCATGAGAAGACTCTT     WVHEKTL        1     0
TGGGTTCATGATCAGCGGCCT     WVHDQRP        1     0
TGGGTTCATGCGCAGCAGCGG     WVHAQQR        1     0
TGGGTTCATGCGGCGGAGTCG     WVHAAES        1     0
TGGGTTCATGTTGAGATTCCT     WVHVEIP        1     0
TGGGTTCATTGTGATACGGGT     WVHCDTG        1     0
TGGGTTCATTTGACTCCTCCT     WVHLTPP        1     0
TGGGTTCCGAATCGTCCTACT     WVPNRPT        1     0
TGGGTTCCGACGAATGCTATT     WVPTNAI        1     0
TGGGTTCCGACGACGAGTGCT     WVPTTSA        1     0
TGGGTTCCGACGCATCCTATG     WVPTHPM        1     0
TGGGTTCCGACGCCGTTTTTT     WVPTPFF        1     0
TGGGTTCCGACGGGTGCTCCT     WVPTGAP        1     0
TGGGTTCCGACTCAGCCTTGG     WVPTQPW        1     0
TGGGTTCCGACTCCGGCTCCG     WVPTPAP        1     0
TGGGTTCCGACTCTTCCGCTT     WVPTLPL        1     0
TGGGTTCCGACTGCTTCTAAT     WVPTASN        1     0
TGGGTTCCGAGTAAGTTGTGG     WVPSKLW        1     0
TGGGTTCCGAGTTATCTGCGT     WVPSYLR        1     0
TGGGTTCCGATGCCTAATCCT     WVPMPNP        1     0
TGGGTTCCGATGTGGCGTCAT     WVPMWRH        1     0
TGGGTTCCGATTTATATGCCT     WVPIYMP        1     0
TGGGTTCCGCAGCCTATTCCT     WVPQPIP        1     0
TGGGTTCCGCAGCGTCCGTTG     WVPQRPL        1     0
TGGGTTCCGCAGCTTAAGACT     WVPQLKT        1     0
TGGGTTCCGCAGCTTCCTTCG     WVPQLPS        1     0
TGGGTTCCGCAGTTGATTTCG     WVPQLIS        1     0
TGGGTTCCGCATAGTCCGGGT     WVPHSPG        1     0
TGGGTTCCGCATCCTAATTCT     WVPHPNS        1     0
TGGGTTCCGCATTCTTATCCT     WVPHSYP        1     0
TGGGTTCCGCCATCTCCTGCG     WVPPSPA        1     0
TGGGTTCCGCCGAATATGTTG     WVPPNML        1     0
TGGGTTCCGCCGCATTATCTT     WVPPHYL        1     0
TGGGTTCCGCCGCGGCCTTCT     WVPPRPS        1     0
TGGGTTCCGCCGCTGCCTTCT     WVPPLPS        1     0
TGGGTTCCGCCGCTTTCTGAT     WVPPLSD        1     0
TGGGTTCCGCCTCTTTTTCCG     WVPPLFP        1     0
TGGGTTCCGCCTGAGCGTCCG     WVPPERP        1     0
TGGGTTCCGCCTGTTCATTAG     WVPPVHQ        1     0
TGGGTTCCGCCTTCTCTTTCG     WVPPSLS        1     0
TGGGTTCCGCCTTTTACTCAG     WVPPFTQ        1     0
TGGGTTCCGCGGACTCTGATG     WVPRTLM        1     0
TGGGTTCCGCGTCCTTCGCCT     WVPRPSP        1     0
TGGGTTCCGCGTGGTTCTCAG     WVPRGSQ        1     0
TGGGTTCCGCTGATTTCTCAT     WVPLISH        1     0
TGGGTTCCGCTGCCTAGTCTT     WVPLPSL        1     0
TGGGTTCCGCTGGGTGCGCAG     WVPLGAQ        1     0
TGGGTTCCGCTTAGTAGTCAT     WVPLSSH        1     0
TGGGTTCCGCTTCGTCCTCAT     WVPLRPH        1     0
TGGGTTCCGGAGCTGCATACG     WVPELHT        1     0
TGGGTTCCGGAGTCGCTTTCG     WVPESLS        1     0
TGGGTTCCGGAGTCTACTCTG     WVPESTL        1     0
TGGGTTCCGGATCCTTCGCAT     WVPDPSH        1     0
TGGGTTCCGGATTTGCTGCCG     WVPDLLP        1     0
TGGGTTCCGGCGACGACTCCG     WVPATTP        1     0
TGGGTTCCGGCGCCGTCTTTT     WVPAPSF        1     0
TGGGTTCCGGCGCCTTATCCT     WVPAPYP        1     0
TGGGTTCCGGCGTTTCTTGTT     WVPAFLV        1     0
TGGGTTCCGGCTATTACGCTG     WVPAITL        1     0
TGGGTTCCGGCTCCGAATTTG     WVPAPNL        1     0
TGGGTTCCGGCTCGGCATTTT     WVPARHF        1     0
TGGGTTCCGGCTTCTCTGCCG     WVPASLP        1     0
TGGGTTCCGGGGCCTGTGCCT     WVPGPVP        1     0
TGGGTTCCGGGGCTTGCTCCT     WVPGLAP        1     0
TGGGTTCCGGGGGATCTGGAT     WVPGDLD        1     0
TGGGTTCCGGGTCATCCTTCG     WVPGHPS        1     0
TGGGTTCCGGTGACTAGTCCG     WVPVTSP        1     0
TGGGTTCCGGTGGCTACTACG     WVPVATT        1     0
TGGGTTCCGGTTCGTAATAGT     WVPVRNS        1     0
TGGGTTCCGTAGAATGTGATT     WVPQNVI        1     0
TGGGTTCCGTAGGCTCATCTG     WVPQAHL        1     0
TGGGTTCCGTATGGGAATCAT     WVPYGNH        1     0
TGGGTTCCGTCGACTACGCCT     WVPSTTP        1     0
TGGGTTCCGTCGCTTCTGCAG     WVPSLLQ        1     0
TGGGTTCCGTCTAAGAGTTCT     WVPSKSS        1     0
TGGGTTCCGTCTGTTTTGTAT     WVPSVLY        1     0
TGGGTTCCGTGGACTCGGCCT     WVPWTRP        1     0
TGGGTTCCGTTTAATCCTGAG     WVPFNPE        1     0
TGGGTTCCTAAGAATCTGCTT     WVPKNLL        1     0
TGGGTTCCTAAGACGCCTAGG     WVPKTPR        1     0
TGGGTTCCTAAGATGCGTACG     WVPKMRT        1     0
TGGGTTCCTAAGCCGCAGTCG     WVPKPQS        1     0
TGGGTTCCTAAGGATAAGTAG     WVPKDKQ        1     0
TGGGTTCCTAATACGAGTGCT     WVPNTSA        1     0
TGGGTTCCTAATGCTCCGAAG     WVPNAPK        1     0
TGGGTTCCTACGCATGATCAG     WVPTHDQ        1     0
TGGGTTCCTACGGCGGCTGCG     WVPTAAA        1     0
TGGGTTCCTACTCTTCTGCTG     WVPTLLL        1     0
TGGGTTCCTACTTTGCATTCG     WVPTLHS        1     0
TGGGTTCCTCAGCCTACTCCG     WVPQPTP        1     0
TGGGTTCCTCAGGATTCTTAT     WVPQDSY        1     0
TGGGTTCCTCATATGCAGTTT     WVPHMQF        1     0
TGGGTTCCTCATATGCCGTCT     WVPHMPS        1     0
TGGGTTCCTCATGCGTCTGTT     WVPHASV        1     0
TGGGTTCCTCCGCTTACGGCG     WVPPLTA        1     0
TGGGTTCCTCCTTCTCCGTAT     WVPPSPY        1     0
TGGGTTCCTCGTATGGGTGCG     WVPRMGA        1     0
TGGGTTCCTCTGCCTCTTCTG     WVPLPLL        1     0
TGGGTTCCTGAGACGCGGTAT     WVPETRY        1     0
TGGGTTCCTGAGCTGACGGTT     WVPELTV        1     0
TGGGTTCCTGAGCTGCCGCAT     WVPELPH        1     0
TGGGTTCCTGCCCGGCCTACT     WVPARPT        1     0
TGGGTTCCTGCGAAGTCGCTG     WVPAKSL        1     0
TGGGTTCCTGCGGCGCCTCTG     WVPAAPL        1     0
TGGGTTCCTGGGCAGCGGCCG     WVPGQRP        1     0
TGGGTTCCTGGTACGCTTAAT     WVPGTLN        1     0
TGGGTTCCTGTGGCTCCTTCG     WVPVAPS        1     0
TGGGTTCCTTATCCGCTGCGT     WVPYPLR        1     0
TGGGTTCCTTGGCATGATTCT     WVPWHDS        1     0
TGGGTTCCTTTTACGCCTACT     WVPFTPT        1     0
TGGGTTCGGAATTATTCGTCT     WVRNYSS        1     0
TGGGTTCGGACGTCGGCTGCG     WVRTSAA        1     0
TGGGTTCGGACTCAGCAGGGT     WVRTQQG        1     0
TGGGTTCGGGAGGCTACTAGT     WVREATS        1     0
TGGGTTCGGGCGTGTGCGGCG     WVRACAA        1     0
TGGGTTCGGGCTCAGCCTACT     WVRAQPT        1     0
TGGGTTCGTAATTTGTCTGCT     WVRNLSA        1     0
TGGGTTCGTACGACGGTTCCT     WVRTTVP        1     0
TGGGTTCGTACGAGTACTGAG     WVRTSTE        1     0
TGGGTTCGTCCGGTGAATAAT     WVRPVNN        1     0
TGGGTTCGTCCTACGCTGCCG     WVRPTLP        1     0
TGGGTTCGTCCTCAGTATCAG     WVRPQYQ        1     0
TGGGTTCGTCCTGGTACGGCT     WVRPGTA        1     0
TGGGTTCGTGATGATACGCAG     WVRDDTQ        1     0
TGGGTTCGTGTTCAGTTTCAT     WVRVQFH        1     0
TGGGTTCTGAATCGGCCTCAG     WVLNRPQ        1     0
TGGGTTCTGACTGTGTCTGTG     WVLTVSV        1     0
TGGGTTCTGCATATTCCGGTG     WVLHIPV        1     0
TGGGTTCTGCATCAGCCTTAG     WVLHQPQ        1     0
TGGGTTCTGCCGATTGTTACT     WVLPIVT        1     0
TGGGTTCTGCCGCTTGAGACT     WVLPLET        1     0
TGGGTTCTGCCTCCTTATTTG     WVLPPYL        1     0
TGGGTTCTGGATCCTCCGTAT     WVLDPPY        1     0
TGGGTTCTGGATCGTGCGCAG     WVLDRAQ        1     0
TGGGTTCTGTCGCCGCCGTTT     WVLSPPF        1     0
TGGGTTCTTAAGCCGATGCAG     WVLKPMQ        1     0
TGGGTTCTTACGGGGAGTTTG     WVLTGSL        1     0
TGGGTTCTTACTCCTACGTAT     WVLTPTY        1     0
TGGGTTCTTCCGACTGCTTTG     WVLPTAL        1     0
TGGGTTCTTCCTGTGCCGGTG     WVLPVPV        1     0
TGGGTTGAGACGATGCATGTG     WVETMHV        1     0
TGGGTTGAGACTAGTCGGCGG     WVETSRR        1     0
TGGGTTGAGACTATTAGTAGT     WVETISS        1     0
TGGGTTGAGACTGGTGTTTCT     WVETGVS        1     0
TGGGTTGAGAGGACTGCTTCT     WVERTAS        1     0
TGGGTTGAGATTCAGCCGTTG     WVEIQPL        1     0
TGGGTTGAGCAGCCTGTTCTT     WVEQPVL        1     0
TGGGTTGAGCAGGCTGTGATG     WVEQAVM        1     0
TGGGTTGAGCCGCGTCATTTT     WVEPRHF        1     0
TGGGTTGAGCCTCTTAGTGGG     WVEPLSG        1     0
TGGGTTGAGCCTTCTTCTGGT     WVEPSSG        1     0
TGGGTTGAGCGGGCTCCTACG     WVERAPT        1     0
TGGGTTGAGCGGGGTCATAAT     WVERGHN        1     0
TGGGTTGAGGATAGGTTGTGT     WVEDRLC        1     0
TGGGTTGAGGCGTCTTCTAAT     WVEASSN        1     0
TGGGTTGAGGGGACTGTGTGG     WVEGTVW        1     0
TGGGTTGAGTATGCTCCGACG     WVEYAPT        1     0
TGGGTTGAGTGGGAGACGGAG     WVEWETE        1     0
TGGGTTGAGTTGATTCCGTCT     WVELIPS        1     0
TGGGTTGAGTTGGCGTTTCCT     WVELAFP        1     0
TGGGTTGATACGACGCCGTCT     WVDTTPS        1     0
TGGGTTGATACGCATAGGGCG     WVDTHRA        1     0
TGGGTTGATACTACGAGGACT     WVDTTRT        1     0
TGGGTTGATACTGTTACGTTT     WVDTVTF        1     0
TGGGTTGATCATCGGTGTCTG     WVDHRCL        1     0
TGGGTTGATCCGCATGTTCAT     WVDPHVH        1     0
TGGGTTGATCCGCTGCATTAT     WVDPLHY        1     0
TGGGTTGATCCTGTGCTTCTT     WVDPVLL        1     0
TGGGTTGATCGGCCTCGGCAT     WVDRPRH        1     0
TGGGTTGATCGTGAGATTCAG     WVDREIQ        1     0
TGGGTTGATCGTGAGGCTTAG     WVDREAQ        1     0
TGGGTTGATGCGCCTCATATT     WVDAPHI        1     0
TGGGTTGATGCGTCGCTTTCT     WVDASLS        1     0
TGGGTTGATGCTCCTGCTTTG     WVDAPAL        1     0
TGGGTTGATGCTCGGGTGTAT     WVDARVY        1     0
TGGGTTGATGGTCCTCTTCAG     WVDGPLQ        1     0
TGGGTTGATGGTGGGCTGATT     WVDGGLI        1     0
TGGGTTGATGTGATGCGTCTG     WVDVMRL        1     0
TGGGTTGATGTTTCTAATACT     WVDVSNT        1     0
TGGGTTGATTAGAAGCCGCAT     WVDQKPH        1     0
TGGGTTGCGAATCCTACGGGG     WVANPTG        1     0
TGGGTTGCGAATTTGCCGCGT     WVANLPR        1     0
TGGGTTGCGACGCGTCCTATG     WVATRPM        1     0
TGGGTTGCGACGGGTGCTGCT     WVATGAA        1     0
TGGGTTGCGACGGTGGAGCTG     WVATVEL        1     0
TGGGTTGCGAGTCATAGTGTT     WVASHSV        1     0
TGGGTTGCGAGTCCGTATAAG     WVASPYK        1     0
TGGGTTGCGAGTGCTGCTCAT     WVASAAH        1     0
TGGGTTGCGATTATTCCTGGG     WVAIIPG        1     0
TGGGTTGCGCAGCCTTTGCTT     WVAQPLL        1     0
TGGGTTGCGCATAATCCTGCT     WVAHNPA        1     0
TGGGTTGCGCATCATATGACG     WVAHHMT        1     0
TGGGTTGCGCATCCTGTGTCT     WVAHPVS        1     0
TGGGTTGCGCATCGTCCTCCT     WVAHRPP        1     0
TGGGTTGCGCCGATTCTTTCG     WVAPILS        1     0
TGGGTTGCGCCGCCGCTTACT     WVAPPLT        1     0
TGGGTTGCGCCGGATAGTTTG     WVAPDSL        1     0
TGGGTTGCGCCGTTTAGTGTG     WVAPFSV        1     0
TGGGTTGCGCCTAAGGTTGTT     WVAPKVV        1     0
TGGGTTGCGCCTACGATGACT     WVAPTMT        1     0
TGGGTTGCGCCTACTCCGGTG     WVAPTPV        1     0
TGGGTTGCGCCTCCTTTTAGT     WVAPPFS        1     0
TGGGTTGCGCCTCTTGCTCCT     WVAPLAP        1     0
TGGGTTGCGCCTGATATGATG     WVAPDMM        1     0
TGGGTTGCGCGGGGGGAGCTG     WVARGEL        1     0
TGGGTTGCGCGTCCGTCTATT     WVARPSI        1     0
TGGGTTGCGCGTGCTGATGTT     WVARADV        1     0
TGGGTTGCGCGTTTGCCGCCT     WVARLPP        1     0
TGGGTTGCGCTGCATGTTACT     WVALHVT        1     0
TGGGTTGCGCTTCCTGCAAGG     WVALPAR        1     0
TGGGTTGCGGAGCCTCCTATG     WVAEPPM        1     0
TGGGTTGCGGATCAGCATCTT     WVADQHL        1     0
TGGGTTGCGGATCATTCGAAT     WVADHSN        1     0
TGGGTTGCGGATCATTCGACT     WVADHST        1     0
TGGGTTGCGGCGCAGGCTCAT     WVAAQAH        1     0
TGGGTTGCGGCGCCGTTGTCG     WVAAPLS        1     0
TGGGTTGCGGTGCATACTGTT     WVAVHTV        1     0
TGGGTTGCGGTTCCGACGCGT     WVAVPTR        1     0
TGGGTTGCGTCGCAGGGTAGG     WVASQGR        1     0
TGGGTTGCGTGGAGTAGTGCG     WVAWSSA        1     0
TGGGTTGCTACTCTGCCGATT     WVATLPI        1     0
TGGGTTGCTATTGATGTGCCT     WVAIDVP        1     0
TGGGTTGCTCAGCGTGCTTCT     WVAQRAS        1     0
TGGGTTGCTCATCAGAATCGT     WVAHQNR        1     0
TGGGTTGCTCATCAGATTCCG     WVAHQIP        1     0
TGGGTTGCTCATCCGCTTCAT     WVAHPLH        1     0
TGGGTTGCTCATCTGCATTAG     WVAHLHQ        1     0
TGGGTTGCTCATGGTATTATT     WVAHGII        1     0
TGGGTTGCTCCGGATTCTAAT     WVAPDSN        1     0
TGGGTTGCTCCTAGTTCTATG     WVAPSSM        1     0
TGGGTTGCTCCTATGCGTAGT     WVAPMRS        1     0
TGGGTTGCTCCTTCGCGTTGG     WVAPSRW        1     0
TGGGTTGCTCGTACGCTTCAT     WVARTLH        1     0
TGGGTTGCTGAGAAGAGTACT     WVAEKST        1     0
TGGGTTGCTGAGCGGATTGCT     WVAERIA        1     0
TGGGTTGCTGATCCTGATACG     WVADPDT        1     0
TGGGTTGCTGCTAGGCCTACG     WVAARPT        1     0
TGGGTTGCTGCTCTGTGGCCT     WVAALWP        1     0
TGGGTTGCTGCTTGTCTTAAT     WVAACLN        1     0
TGGGTTGCTGGGATGCCGTCT     WVAGMPS        1     0
TGGGTTGCTGGGGCTTTTGTT     WVAGAFV        1     0
TGGGTTGCTGGTACTATTTAT     WVAGTIY        1     0
TGGGTTGCTGGTCCGACGCAG     WVAGPTQ        1     0
TGGGTTGCTGTGACGAATGCG     WVAVTNA        1     0
TGGGTTGCTGTTACGACTCAT     WVAVTTH        1     0
TGGGTTGCTGTTATTCGGAGT     WVAVIRS        1     0
TGGGTTGCTTATCGTGCTCCG     WVAYRAP        1     0
TGGGTTGCTTATTTGCCGGTG     WVAYLPV        1     0
TGGGTTGCTTCGGTGCATACT     WVASVHT        1     0
TGGGTTGCTTCGTGGCCTCTT     WVASWPL        1     0
TGGGTTGCTTCTAATCCGTCG     WVASNPS        1     0
TGGGTTGCTTTGGAGCCTTCT     WVALEPS        1     0
TGGGTTGGGAAGAGGGATATG     WVGKRDM        1     0
TGGGTTGGGAAGGATGAGCAG     WVGKDEQ        1     0
TGGGTTGGGACTCCTATTCTG     WVGTPIL        1     0
TGGGTTGGGACTCCTCGTACT     WVGTPRT        1     0
TGGGTTGGGCAGCGTCTTACG     WVGQRLT        1     0
TGGGTTGGGCAGTTTATTACT     WVGQFIT        1     0
TGGGTTGGGCATCATCCTCAG     WVGHHPQ        1     0
TGGGTTGGGCATGAGTCGGGG     WVGHESG        1     0
TGGGTTGGGCCGCGTCCGTAT     WVGPRPY        1     0
TGGGTTGGGCCGGCGTCTACT     WVGPAST        1     0
TGGGTTGGGCTTACTCATCTT     WVGLTHL        1     0
TGGGTTGGGGGTCATCCTCCT     WVGGHPP        1     0
TGGGTTGGGTATAAGCATAAT     WVGYKHN        1     0
TGGGTTGGGTCGCATACTTCT     WVGSHTS        1     0
TGGGTTGGGTCGTTGGCTGAT     WVGSLAD        1     0
TGGGTTGGGTCTCAGACTCCG     WVGSQTP        1     0
TGGGTTGGTAAGAATTGGCAG     WVGKNWQ        1     0
TGGGTTGGTACTCTTTGGTCG     WVGTLWS        1     0
TGGGTTGGTATTAAGGCGACT     WVGIKAT        1     0
TGGGTTGGTATTCAGCTGATT     WVGIQLI        1     0
TGGGTTGGTCAGGGGACTCAT     WVGQGTH        1     0
TGGGTTGGTCCTAGTTCGATG     WVGPSSM        1     0
TGGGTTGGTCCTGGTGCTCCT     WVGPGAP        1     0
TGGGTTGGTCCTTCTGCTTTG     WVGPSAL        1     0
TGGGTTGGTCTGCGGTATCCT     WVGLRYP        1     0
TGGGTTGGTCTTACGGATATG     WVGLTDM        1     0
TGGGTTGGTCTTATTAATGCG     WVGLINA        1     0
TGGGTTGGTGAGACGAATCCT     WVGETNP        1     0
TGGGTTGGTGAGAGTCCTAAG     WVGESPK        1     0
TGGGTTGGTGCTCCGCTGTCG     WVGAPLS        1     0
TGGGTTGGTGGTCAGACTCCT     WVGGQTP        1     0
TGGGTTGGTGTGCCGAGTTGG     WVGVPSW        1     0
TGGGTTGGTTTTCCTCCGCGG     WVGFPPR        1     0
TGGGTTGTGAAGCCGTTTGCG     WVVKPFA        1     0
TGGGTTGTGAAGCCTCATCGT     WVVKPHR        1     0
TGGGTTGTGAAGGTGAAGTCG     WVVKVKS        1     0
TGGGTTGTGACTAATTATAGG     WVVTNYR        1     0
TGGGTTGTGACTATGCTTCGG     WVVTMLR        1     0
TGGGTTGTGAGTCCTAATAAT     WVVSPNN        1     0
TGGGTTGTGATTCCGCCGCCT     WVVIPPP        1     0
TGGGTTGTGATTCCTCATCCT     WVVIPHP        1     0
TGGGTTGTGCATACTCCGGCG     WVVHTPA        1     0
TGGGTTGTGCCGCATATTCCT     WVVPHIP        1     0
TGGGTTGTGCCGTCGCGGATT     WVVPSRI        1     0
TGGGTTGTGCCTTCTACTACG     WVVPSTT        1     0
TGGGTTGTGCGTACTGCGACT     WVVRTAT        1     0
TGGGTTGTGCTTGTTCCTCCG     WVVLVPP        1     0
TGGGTTGTGGAGAATTCTTGG     WVVENSW        1     0
TGGGTTGTGGCGCCGCCTAAG     WVVAPPK        1     0
TGGGTTGTGGCTCAGCCTCCT     WVVAQPP        1     0
TGGGTTGTGGGTGCGTCGTTT     WVVGASF        1     0
TGGGTTGTTCATGTGACTCCG     WVVHVTP        1     0
TGGGTTGTTCCGGCTTCTCGT     WVVPASR        1     0
TGGGTTGTTCCGTTGCGTGCT     WVVPLRA        1     0
TGGGTTGTTCCTATGCCTCCT     WVVPMPP        1     0
TGGGTTGTTCCTGGTCCTTAT     WVVPGPY        1     0
TGGGTTGTTCCTTCGCCGTCG     WVVPSPS        1     0
TGGGTTGTTGATCCTGTGACT     WVVDPVT        1     0
TGGGTTTAGAAGCTGCCGTCT     WVQKLPS        1     0
TGGGTTTAGACGAATCAGCAT     WVQTNQH        1     0
TGGGTTTAGACTTTGCCTAAT     WVQTLPN        1     0
TGGGTTTAGGAGCCTCATCTG     WVQEPHL        1     0
TGGGTTTATACGCCGCTGCCT     WVYTPLP        1     0
TGGGTTTATACTCCGACTCTG     WVYTPTL        1     0
TGGGTTTATAGGGCGGGGACT     WVYRAGT        1     0
TGGGTTTATCCTACGCTTTGG     WVYPTLW        1     0
TGGGTTTATGATCCGACGATG     WVYDPTM        1     0
TGGGTTTCGACGACTCAGCAT     WVSTTQH        1     0
TGGGTTTCGACGCCTATTTTG     WVSTPIL        1     0
TGGGTTTCGACGCTTACTCCG     WVSTLTP        1     0
TGGGTTTCGACGTCTGCTGCT     WVSTSAA        1     0
TGGGTTTCGACTGCTAGGCCG     WVSTARP        1     0
TGGGTTTCGCAGCCTTATCCT     WVSQPYP        1     0
TGGGTTTCGCATGCTAAGTTT     WVSHAKF        1     0
TGGGTTTCGCCGCTGCAGCTT     WVSPLQL        1     0
TGGGTTTCGCCGCTTACTGAG     WVSPLTE        1     0
TGGGTTTCGCGGCTTTATCCG     WVSRLYP        1     0
TGGGTTTCGCGTAATATGTTG     WVSRNML        1     0
TGGGTTTCGCGTATGCTGATG     WVSRMLM        1     0
TGGGTTTCGCGTCCGGTTCTT     WVSRPVL        1     0
TGGGTTTCGCGTGAGACGGCT     WVSRETA        1     0
TGGGTTTCGCTGAAGCGTGAT     WVSLKRD        1     0
TGGGTTTCGCTGACGGAGCTG     WVSLTEL        1     0
TGGGTTTCGCTTCCGGCTTCT     WVSLPAS        1     0
TGGGTTTCGGATGTTCCGGCT     WVSDVPA        1     0
TGGGTTTCGGTGAGTGCGCGT     WVSVSAR        1     0
TGGGTTTCGTCTCATCCTACT     WVSSHPT        1     0
TGGGTTTCGTCTCCTCCTCCT     WVSSPPP        1     0
TGGGTTTCGTCTCTGATGCTG     WVSSLML        1     0
TGGGTTTCTACTAGTCTTCCG     WVSTSLP        1     0
TGGGTTTCTCAGGTGGCTCTT     WVSQVAL        1     0
TGGGTTTCTGAGGGTACGCAT     WVSEGTH        1     0
TGGGTTTCTGGTCCGCAGACT     WVSGPQT        1     0
TGGGTTTGGCATTCGGAGAAT     WVWHSEN        1     0
TGGGTTTGGCCGACGGATAAG     WVWPTDK        1     0
TGGGTTTGGCGTTCGAGTTTT     WVWRSSF        1     0
TGGGTTTGGCTCCCTCTTATG     WVWLPLM        1     0
TGGGTTTGGCTGCCTTTTAGG     WVWLPFR        1     0
TGGGTTTGGGATCCGGGTTAG     WVWDPGQ        1     0
TGGGTTTGGGATCCTCCTGCG     WVWDPPA        1     0
TGGGTTTGTACTTATCGGCCT     WVCTYRP        1     0
TGGGTTTGTCCGAATACGCCG     WVCPNTP        1     0
TGGGTTTTGGAGCCGCATGCT     WVLEPHA        1     0
TGGGTTTTGGATTCGCATGCG     WVLDSHA        1     0
TGGTAGAAGAATCTTACTTAT     WQKNLTY        1     0
TGGTAGAAGAATGTGGTTCTG     WQKNVVL        1     0
TGGTAGAAGACGCAGAAGATT     WQKTQKI        1     0
TGGTAGAAGACTAGTGTTCCG     WQKTSVP        1     0
TGGTAGAAGACTCTGCCTACG     WQKTLPT        1     0
TGGTAGAAGACTCTTAATCCG     WQKTLNP        1     0
TGGTAGAAGATGACGAATCCG     WQKMTNP        1     0
TGGTAGAAGATGCATACTCCT     WQKMHTP        1     0
TGGTAGAAGATTAGTAGTCAG     WQKISSQ        1     0
TGGTAGAAGCAGACGTTGCAG     WQKQTLQ        1     0
TGGTAGAAGCAGCAGTCTCGT     WQKQQSR        1     0
TGGTAGAAGCAGGAGTGGACT     WQKQEWT        1     0
TGGTAGAAGCAGGTTCATGTG     WQKQVHV        1     0
TGGTAGAAGCAGTATCCGCGT     WQKQYPR        1     0
TGGTAGAAGCATCATTCGACT     WQKHHST        1     0
TGGTAGAAGCATCCTCGGTCG     WQKHPRS        1     0
TGGTAGAAGCATGTTGTTGCG     WQKHVVA        1     0
TGGTAGAAGCATTCTGATTTG     WQKHSDL        1     0
TGGTAGAAGCCGAATCATCAT     WQKPNHH        1     0
TGGTAGAAGCCGCTGTCTCCT     WQKPLSP        1     0
TGGTAGAAGCCGCTTACGTCG     WQKPLTS        1     0
TGGTAGAAGCCTATGACTACG     WQKPMTT        1     0
TGGTAGAAGCCTCCTGCGTAT     WQKPPAY        1     0
TGGTAGAAGCCTGTTCCTCTG     WQKPVPL        1     0
TGGTAGAAGCCTGTTGTTAAG     WQKPVVK        1     0
TGGTAGAAGCTTATTGCTGAT     WQKLIAD        1     0
TGGTAGAAGCTTCATAGTGTT     WQKLHSV        1     0
TGGTAGAAGCTTGTTACTTTT     WQKLVTF        1     0
TGGTAGAAGGATCCTTCGTTG     WQKDPSL        1     0
TGGTAGAAGGCGGCGACTACT     WQKAATT        1     0
TGGTAGAAGGCTACTAGTTAT     WQKATSY        1     0
TGGTAGAAGTATCATACTGGT     WQKYHTG        1     0
TGGTAGAAGTATCTGCCTATT     WQKYLPI        1     0
TGGTAGAAGTCGAGTTATATG     WQKSSYM        1     0
TGGTAGAATAGTGCTCTGACT     WQNSALT        1     0
TGGTAGAATCATGCGCAGGCG     WQNHAQA        1     0
TGGTAGAATCCGATGCGGGTT     WQNPMRV        1     0
TGGTAGAATCCGGGGCTTCAT     WQNPGLH        1     0
TGGTAGAATCCTCAGCAGCTG     WQNPQQL        1     0
TGGTAGAATCTGACTCCTCTT     WQNLTPL        1     0
TGGTAGAATCTTCCGCCGATT     WQNLPPI        1     0
TGGTAGAATCTTGCGCCTAAT     WQNLAPN        1     0
TGGTAGAATGATCCGAGTTGG     WQNDPSW        1     0
TGGTAGAATGCGCCTTCGGAG     WQNAPSE        1     0
TGGTAGAATGGGGCGGCTGTT     WQNGAAV        1     0
TGGTAGAATGTGACGTCTGCG     WQNVTSA        1     0
TGGTAGAATGTTGCTCATCCG     WQNVAHP        1     0
TGGTAGAATTATCGTCATCTT     WQNYRHL        1     0
TGGTAGAATTCTACGCCTATG     WQNSTPM        1     0
TGGTAGACGAAGACGCCGATT     WQTKTPI        1     0
TGGTAGACGAAGCCTAATCTG     WQTKPNL        1     0
TGGTAGACGAAGTTGATGCCT     WQTKLMP        1     0
TGGTAGACGAAGTTGCAGTAT     WQTKLQY        1     0
TGGTAGACGAATAGGACTATG     WQTNRTM        1     0
TGGTAGACGAATATTATGTTG     WQTNIML        1     0
TGGTAGACGACGCATACTCAG     WQTTHTQ        1     0
TGGTAGACGACGCATCCGCTG     WQTTHPL        1     0
TGGTAGACGACGGCTACTTCT     WQTTATS        1     0
TGGTAGACGACGGTGCTGCTG     WQTTVLL        1     0
TGGTAGACGACTCTGGCGTTG     WQTTLAL        1     0
TGGTAGACGACTGTGGTGACT     WQTTVVT        1     0
TGGTAGACGAGGAGTGCTAGT     WQTRSAS        1     0
TGGTAGACGATGAGTGAGAAG     WQTMSEK        1     0
TGGTAGACGATGCCTCGGCCT     WQTMPRP        1     0
TGGTAGACGATGTCGAGGGAT     WQTMSRD        1     0
TGGTAGACGATTACGTTTACT     WQTITFT        1     0
TGGTAGACGATTCCGGGTCCT     WQTIPGP        1     0
TGGTAGACGCAGAATTTGAGG     WQTQNLR        1     0
TGGTAGACGCAGCCTCTGCAT     WQTQPLH        1     0
TGGTAGACGCAGCTGTCGATG     WQTQLSM        1     0
TGGTAGACGCAGGCTCCTCTG     WQTQAPL        1     0
TGGTAGACGCATACTAAGCCG     WQTHTKP        1     0
TGGTAGACGCATCAGGATCAT     WQTHQDH        1     0
TGGTAGACGCATCAGTATTCG     WQTHQYS        1     0
TGGTAGACGCATCATGCTCCG     WQTHHAP        1     0
TGGTAGACGCATCCTACTTTT     WQTHPTF        1     0
TGGTAGACGCATCCTCATACG     WQTHPHT        1     0
TGGTAGACGCATCGGACGTCG     WQTHRTS        1     0
TGGTAGACGCATCTTACTCAT     WQTHLTH        1     0
TGGTAGACGCATGAGAATACT     WQTHENT        1     0
TGGTAGACGCATTATCTGATG     WQTHYLM        1     0
TGGTAGACGCATTATGTTTTG     WQTHYVL        1     0
TGGTAGACGCATTGTACTACG     WQTHCTT        1     0
TGGTAGACGCCGAAGAAGCTG     WQTPKKL        1     0
TGGTAGACGCCGATGCAGACT     WQTPMQT        1     0
TGGTAGACGCCGATGCCTTCT     WQTPMPS        1     0
TGGTAGACGCCGCTGACTGTG     WQTPLTV        1     0
TGGTAGACGCCGCTGTTTCCT     WQTPLFP        1     0
TGGTAGACGCCGCTTCCGTGG     WQTPLPW        1     0
TGGTAGACGCCGGTGCAGATT     WQTPVQI        1     0
TGGTAGACGCCGGTGCCTAAG     WQTPVPK        1     0
TGGTAGACGCCTCCTAAGGAT     WQTPPKD        1     0
TGGTAGACGCCTCCTCTTATG     WQTPPLM        1     0
TGGTAGACGCCTGCTCTGCCT     WQTPALP        1     0
TGGTAGACGCCTGGGCAGCGT     WQTPGQR        1     0
TGGTAGACGCGTCCTGCTTTT     WQTRPAF        1     0
TGGTAGACGCGTGCGGCTGTG     WQTRAAV        1     0
TGGTAGACGCTGAGGATGGAG     WQTLRME        1     0
TGGTAGACGCTGCCGGGTGCT     WQTLPGA        1     0
TGGTAGACGCTGCTTCCTCTT     WQTLLPL        1     0
TGGTAGACGCTTCATACGTTT     WQTLHTF        1     0
TGGTAGACGCTTTCTCCTTAT     WQTLSPY        1     0
TGGTAGACGGAGTTTACGCCT     WQTEFTP        1     0
TGGTAGACGGATCTGACGATG     WQTDLTM        1     0
TGGTAGACGGCTAGTAAGCAG     WQTASKQ        1     0
TGGTAGACGGCTAGTCATACG     WQTASHT        1     0
TGGTAGACGGCTCCGGCTTCG     WQTAPAS        1     0
TGGTAGACGGCTCTGGTTAAT     WQTALVN        1     0
TGGTAGACGGCTGATGCTATT     WQTADAI        1     0
TGGTAGACGGCTGTGTCTTCG     WQTAVSS        1     0
TGGTAGACGGCTTCTGTTCTG     WQTASVL        1     0
TGGTAGACGGCTTTTAATTTG     WQTAFNL        1     0
TGGTAGACGGGGAGTCATAAG     WQTGSHK        1     0
TGGTAGACGGGGTGGCGTGCT     WQTGWRA        1     0
TGGTAGACGGGTGCTGTTGCG     WQTGAVA        1     0
TGGTAGACGGTGGATACGCAG     WQTVDTQ        1     0
TGGTAGACGGTTCCGAGGCTG     WQTVPRL        1     0
TGGTAGACGTATCATATTTTT     WQTYHIF        1     0
TGGTAGACGTCGCGGCATACT     WQTSRHT        1     0
TGGTAGACGTCGGATGTTTCG     WQTSDVS        1     0
TGGTAGACGTCTACGCGTTAT     WQTSTRY        1     0
TGGTAGACGTCTCCTACGTGG     WQTSPTW        1     0
TGGTAGACGTGGACGTTGATG     WQTWTLM        1     0
TGGTAGACGTTGCAGCGTGCG     WQTLQRA        1     0
TGGTAGACGTTGGTTTCGCGT     WQTLVSR        1     0
TGGTAGACGTTGTATACTATG     WQTLYTM        1     0
TGGTAGACGTTTCCTTGGCCT     WQTFPWP        1     0
TGGTAGACGTTTGATCCTCCG     WQTFDPP        1     0
TGGTAGACTAAGCTGCAGGCG     WQTKLQA        1     0
TGGTAGACTAATAGGTGGATG     WQTNRWM        1     0
TGGTAGACTAATCCTGCTGGT     WQTNPAG        1     0
TGGTAGACTAATGTTACTGTG     WQTNVTV        1     0
TGGTAGACTACGAGTCGTGCG     WQTTSRA        1     0
TGGTAGACTACGGAGATTGGG     WQTTEIG        1     0
TGGTAGACTACGTGGGCGCCG     WQTTWAP        1     0
TGGTAGACTACTCGGCTTCCT     WQTTRLP        1     0
TGGTAGACTACTGCGGAGCCG     WQTTAEP        1     0
TGGTAGACTAGGGATCCTCTG     WQTRDPL        1     0
TGGTAGACTAGGTCTATGTCT     WQTRSMS        1     0
TGGTAGACTCAGCTGCGTCCT     WQTQLRP        1     0
TGGTAGACTCAGCTTCATGCG     WQTQLHA        1     0
TGGTAGACTCAGGCTACGAAT     WQTQATN        1     0
TGGTAGACTCATCCGCTTCAG     WQTHPLQ        1     0
TGGTAGACTCATCTGCCTGAG     WQTHLPE        1     0
TGGTAGACTCCGCATCCGTAT     WQTPHPY        1     0
TGGTAGACTCCTAGGCCGTCG     WQTPRPS        1     0
TGGTAGACTCCTCATAGTCCT     WQTPHSP        1     0
TGGTAGACTCCTCCGCTTACT     WQTPPLT        1     0
TGGTAGACTCCTCCTTATTGT     WQTPPYC        1     0
TGGTAGACTCCTGCGCATGTT     WQTPAHV        1     0
TGGTAGACTCCTTTGCATATG     WQTPLHM        1     0
TGGTAGACTCGGCATTTTCCT     WQTRHFP        1     0
TGGTAGACTCGTATGCTTGCT     WQTRMLA        1     0
TGGTAGACTCTTCATCCGATT     WQTLHPI        1     0
TGGTAGACTGAGGAGGGTAAT     WQTEEGN        1     0
TGGTAGACTGATAGTGAGTAT     WQTDSEY        1     0
TGGTAGACTGATCCTTATTAT     WQTDPYY        1     0
TGGTAGACTGATGCGGCGCTG     WQTDAAL        1     0
TGGTAGACTGATTCGGCGCTG     WQTDSAL        1     0
TGGTAGACTGCGCAGCCGTTT     WQTAQPF        1     0
TGGTAGACTGCGCATACTACG     WQTAHTT        1     0
TGGTAGACTGCGCTTAGTCCT     WQTALSP        1     0
TGGTAGACTGCTGATGTGTTT     WQTADVF        1     0
TGGTAGACTGCTGCTGATGTG     WQTAADV        1     0
TGGTAGACTGCTTCGACGCCG     WQTASTP        1     0
TGGTAGACTGGGCGGTTGAAT     WQTGRLN        1     0
TGGTAGACTGGGCTTACTCTT     WQTGLTL        1     0
TGGTAGACTGTGCGGCTTACG     WQTVRLT        1     0
TGGTAGACTGTGGCTAGTTGG     WQTVASW        1     0
TGGTAGACTTCGGCGCTTCTT     WQTSALL        1     0
TGGTAGACTTCTCCGGCTGTT     WQTSPAV        1     0
TGGTAGACTTTGAAGCCTCTG     WQTLKPL        1     0
TGGTAGACTTTTCCGACGTGG     WQTFPTW        1     0
TGGTAGAGGACTGAGAGTACG     WQRTEST        1     0
TGGTAGAGGATTCCGTATGCT     WQRIPYA        1     0
TGGTAGAGGCATCTTCAGGGT     WQRHLQG        1     0
TGGTAGAGGCATGATCGGATT     WQRHDRI        1     0
TGGTAGAGGCCGCCTACGAAT     WQRPPTN        1     0
TGGTAGAGGCCTCAGCTGATT     WQRPQLI        1     0
TGGTAGAGGGATACGCAGCCT     WQRDTQP        1     0
TGGTAGAGGGATCGGACGCAT     WQRDRTH        1     0
TGGTAGAGGGATGCGTATGCG     WQRDAYA        1     0
TGGTAGAGGGCGAGTGCGCTG     WQRASAL        1     0
TGGTAGAGGGCGGCGCATCCG     WQRAAHP        1     0
TGGTAGAGGGCGGCTACTTCT     WQRAATS        1     0
TGGTAGAGGGTGACGTTGATG     WQRVTLM        1     0
TGGTAGAGGGTGCCGCTTTCT     WQRVPLS        1     0
TGGTAGAGGTCGTGTCAGGAT     WQRSCQD        1     0
TGGTAGAGTACGTGGACGGTG     WQSTWTV        1     0
TGGTAGAGTACTCAGACTATA     WQSTQTI        1     0
TGGTAGAGTACTCAGACTATG     WQSTQTM        1     0
TGGTAGAGTACTCCTAAGTCG     WQSTPKS        1     0
TGGTAGAGTACTCGGAGTGCT     WQSTRSA        1     0
TGGTAGAGTATTGCTGTGATT     WQSIAVI        1     0
TGGTAGAGTATTGTTCGTGCT     WQSIVRA        1     0
TGGTAGAGTCAGGTGGCTCCT     WQSQVAP        1     0
TGGTAGAGTCATGCGCAGAAT     WQSHAQN        1     0
TGGTAGAGTCCTCATGCTATT     WQSPHAI        1     0
TGGTAGAGTGCGCCTTGGCCT     WQSAPWP        1     0
TGGTAGAGTGGTCCGTTGGAT     WQSGPLD        1     0
TGGTAGAGTGTGACGCAGCCT     WQSVTQP        1     0
TGGTAGAGTGTGCCGCGTGTT     WQSVPRV        1     0
TGGTAGAGTGTTGGGGATGCT     WQSVGDA        1     0
TGGTAGAGTTCTCATCCTCAT     WQSSHPH        1     0
TGGTAGATACAGACGGTTACT     WQIQTVT        1     0
TGGTAGATACAGTTGGGTGAT     WQIQLGD        1     0
TGGTAGATGACGCAGAATACG     WQMTQNT        1     0
TGGTAGATGACTTTGCCTAAT     WQMTLPN        1     0
TGGTAGATGAGTACGCTGTCG     WQMSTLS        1     0
TGGTAGATGCAGACGCATTCG     WQMQTHS        1     0
TGGTAGATGCAGATGGCTTGT     WQMQMAC        1     0
TGGTAGATGCAGATTGTTCGG     WQMQIVR        1     0
TGGTAGATGCAGATTTCTGCT     WQMQISA        1     0
TGGTAGATGCAGCGTCCGACG     WQMQRPT        1     0
TGGTAGATGCAGGCGACTCTT     WQMQATL        1     0
TGGTAGATGCAGGCTATGCAT     WQMQAMH        1     0
TGGTAGATGCAGGCTCTTCGG     WQMQALR        1     0
TGGTAGATGCAGTCGCCTACT     WQMQSPT        1     0
TGGTAGATGCAGTCTACGGGG     WQMQSTG        1     0
TGGTAGATGCAGTTGCTTTGG     WQMQLLW        1     0
TGGTAGATGCATCCTAATTGG     WQMHPNW        1     0
TGGTAGATGCATTTTCCTTTT     WQMHFPF        1     0
TGGTAGATGCCGCAGCGTGAT     WQMPQRD        1     0
TGGTAGATGCCGTGGATTTCT     WQMPWIS        1     0
TGGTAGATGCCTAGGCCGACT     WQMPRPT        1     0
TGGTAGATGCCTCCGACGTCT     WQMPPTS        1     0
TGGTAGATGCCTGGGCCTCTG     WQMPGPL        1     0
TGGTAGATGCCTGTTGATGCG     WQMPVDA        1     0
TGGTAGATGCGGAGTGCTCCT     WQMRSAP        1     0
TGGTAGATGCGGGAGATTGCG     WQMREIA        1     0
TGGTAGATGCGGGCGAGTATT     WQMRASI        1     0
TGGTAGATGCGTCCTGTGTCG     WQMRPVS        1     0
TGGTAGATGCTTAAGCCGGCT     WQMLKPA        1     0
TGGTAGATGCTTCAGGGGTAT     WQMLQGY        1     0
TGGTAGATGGAGATTGCGCTT     WQMEIAL        1     0
TGGTAGATGGAGCAGATTACG     WQMEQIT        1     0
TGGTAGATGGCGCCTGCGCGG     WQMAPAR        1     0
TGGTAGATGGCGTGGTTGACG     WQMAWLT        1     0
TGGTAGATGTCGCAGCATTCG     WQMSQHS        1     0
TGGTAGATGTCTACTATGCCT     WQMSTMP        1     0
TGGTAGATGTCTCTTCTTCGT     WQMSLLR        1     0
TGGTAGATGTCTGCTCCGTAT     WQMSAPY        1     0
TGGTAGATTAATCCTGCGTTT     WQINPAF        1     0
TGGTAGATTACTCAGACTGGG     WQITQTG        1     0
TGGTAGATTACTGGTTTGTCT     WQITGLS        1     0
TGGTAGATTAGGGGTGGGATT     WQIRGGI        1     0
TGGTAGATTCAGCTGCTTCCG     WQIQLLP        1     0
TGGTAGATTCCGAAGACTCCG     WQIPKTP        1     0
TGGTAGATTCCGATTCCTGCG     WQIPIPA        1     0
TGGTAGATTCCGCCTCATCAT     WQIPPHH        1     0
TGGTAGATTCCTCATCAGATT     WQIPHQI        1     0
TGGTAGATTCCTCGTCCTCCT     WQIPRPP        1     0
TGGTAGATTCCTCGTGCTCAG     WQIPRAQ        1     0
TGGTAGATTCCTGCGCTTACT     WQIPALT        1     0
TGGTAGATTGATGATATTAGG     WQIDDIR        1     0
TGGTAGATTGCTGAGAAGGAG     WQIAEKE        1     0
TGGTAGATTGGTCCTCCTGTT     WQIGPPV        1     0
TGGTAGATTGTTAGTCTGACT     WQIVSLT        1     0
TGGTAGCAGGTTGTTCATCCT     WQQVVHP        1     0
TGGTAGCAGTTTCCGACGCTG     WQQFPTL        1     0
TGGTAGCCGCAGCGTTTGCCG     WQPQRLP        1     0
TGGTAGCCGCTGCGGCATCAG     WQPLRHQ        1     0
TGGTAGCCTAATCCTCCTTCT     WQPNPPS        1     0
TGGTAGCGGCATCGTGTGATT     WQRHRVI        1     0
TGGTAGCTGAATCCTAATGTT     WQLNPNV        1     0
TGGTAGCTGAATCCTACTTCT     WQLNPTS        1     0
TGGTAGCTGAATCTGCATCAT     WQLNLHH        1     0
TGGTAGCTGACGTCACGGCTT     WQLTSRL        1     0
TGGTAGCTGACTCAGACTCTT     WQLTQTL        1     0
TGGTAGCTGACTCCTAATTAT     WQLTPNY        1     0
TGGTAGCTGACTCTTTTGCGT     WQLTLLR        1     0
TGGTAGCTGACTGATCTTCGT     WQLTDLR        1     0
TGGTAGCTGCAGCAGTGTGAG     WQLQQCE        1     0
TGGTAGCTGCAGCGTTTTTGG     WQLQRFW        1     0
TGGTAGCTGCAGGTTCTTCGT     WQLQVLR        1     0
TGGTAGCTGCAGTCGCTGAAG     WQLQSLK        1     0
TGGTAGCTGCATACTCTTCCT     WQLHTLP        1     0
TGGTAGCTGCATATGACGCCT     WQLHMTP        1     0
TGGTAGCTGCATCATTTTCAT     WQLHHFH        1     0
TGGTAGCTGCATCCGGATAAG     WQLHPDK        1     0
TGGTAGCTGCATCTTGGGCAT     WQLHLGH        1     0
TGGTAGCTGCATGATACGATT     WQLHDTI        1     0
TGGTAGCTGCATTATCCGGGT     WQLHYPG        1     0
TGGTAGCTGCATTCGTCGCGT     WQLHSSR        1     0
TGGTAGCTGCCGAATCATGTT     WQLPNHV        1     0
TGGTAGCTGCCGATGGCTCCG     WQLPMAP        1     0
TGGTAGCTGCCGGCGGCTTTG     WQLPAAL        1     0
TGGTAGCTGCCGGCTTCGTTT     WQLPASF        1     0
TGGTAGCTGCCTACTCTGCCG     WQLPTLP        1     0
TGGTAGCTGCCTATGTCTTCG     WQLPMSS        1     0
TGGTAGCTGCCTCAGAGTATG     WQLPQSM        1     0
TGGTAGCTGCCTCATAAGAGG     WQLPHKR        1     0
TGGTAGCTGCCTCCTGGTAAT     WQLPPGN        1     0
TGGTAGCTGCCTCCTTATACG     WQLPPYT        1     0
TGGTAGCTGCCTCGTGCTATG     WQLPRAM        1     0
TGGTAGCTGCCTCTGGATTCG     WQLPLDS        1     0
TGGTAGCTGCCTCTTGTTTGG     WQLPLVW        1     0
TGGTAGCTGCCTGCGATTTCT     WQLPAIS        1     0
TGGTAGCTGCCTGGTTTGCAT     WQLPGLH        1     0
TGGTAGCTGCCTGTTACTGTG     WQLPVTV        1     0
TGGTAGCTGCCTTTGAGTCTT     WQLPLSL        1     0
TGGTAGCTGCGTGGTGCGGGG     WQLRGAG        1     0
TGGTAGCTGGTGGCTGAGGAT     WQLVAED        1     0
TGGTAGCTGTCGGATACGTTG     WQLSDTL        1     0
TGGTAGCTTACGGGTCTGTTT     WQLTGLF        1     0
TGGTAGCTTCCGACTCAGCCT     WQLPTQP        1     0
TGGTAGCTTGTGGTTATTACT     WQLVVIT        1     0
TGGTAGGAGAAGCCTACGCAT     WQEKPTH        1     0
TGGTAGGAGAAGCTGCATACG     WQEKLHT        1     0
TGGTAGGAGACGGTTCCTAAT     WQETVPN        1     0
TGGTAGGAGACTTGTTGTCAT     WQETCCH        1     0
TGGTAGGAGAGGCATGCTCTT     WQERHAL        1     0
TGGTAGGAGATGGGTGTTCCG     WQEMGVP        1     0
TGGTAGGAGCAGCGGGTGACG     WQEQRVT        1     0
TGGTAGGAGCAGCTTGTGTGG     WQEQLVW        1     0
TGGTAGGAGCATATGCTGCCT     WQEHMLP        1     0
TGGTAGGAGCATGTTTCTTAT     WQEHVSY        1     0
TGGTAGGAGCCGCAGACTCTG     WQEPQTL        1     0
TGGTAGGAGCCTGTACGGTCT     WQEPVRS        1     0
TGGTAGGAGCGGCGGATTCCT     WQERRIP        1     0
TGGTAGGAGCGTGCGGTGCTG     WQERAVL        1     0
TGGTAGGAGCTTCAGAATCCT     WQELQNP        1     0
TGGTAGGAGGAGGCTTTGCCG     WQEEALP        1     0
TGGTAGGAGGATGCTGTGTCT     WQEDAVS        1     0
TGGTAGGAGGCGAGGGGTCAG     WQEARGQ        1     0
TGGTAGGAGGCGTCTCTGCTT     WQEASLL        1     0
TGGTAGGAGGGGCCTGTGCGT     WQEGPVR        1     0
TGGTAGGAGGGTACTACTATT     WQEGTTI        1     0
TGGTAGGAGGTGACTCGGAGT     WQEVTRS        1     0
TGGTAGGAGGTTACGGCTAGT     WQEVTAS        1     0
TGGTAGGAGTCTAGTCTGCAT     WQESSLH        1     0
TGGTAGGAGTTACTGCAGTTT     WQELLQF        1     0
TGGTAGGATAAGACGTCTATT     WQDKTSI        1     0
TGGTAGGATACGCCGGATCTG     WQDTPDL        1     0
TGGTAGGATACGCTGTTGCTG     WQDTLLL        1     0
TGGTAGGATGATACGCTTGTG     WQDDTLV        1     0
TGGTAGGATGATCTTCTGGAG     WQDDLLE        1     0
TGGTAGGATGCTCCTCAGACT     WQDAPQT        1     0
TGGTAGGATGCTTGTCCTATG     WQDACPM        1     0
TGGTAGGATTCTGCGCCGAAT     WQDSAPN        1     0
TGGTAGGCGAAGATTCCGAGT     WQAKIPS        1     0
TGGTAGGCGACTCAGCTTTCG     WQATQLS        1     0
TGGTAGGCGATGACGATGTGG     WQAMTMW        1     0
TGGTAGGCGATTGCGACGCAG     WQAIATQ        1     0
TGGTAGGCGCAGACTCAGATG     WQAQTQM        1     0
TGGTAGGCGCAGACTCCGTCT     WQAQTPS        1     0
TGGTAGGCGCAGATTCCGAGG     WQAQIPR        1     0
TGGTAGGCGCAGCCGACTTCG     WQAQPTS        1     0
TGGTAGGCGCCCCAGAAGCTG     WQAPQKL        1     0
TGGTAGGCGCCGTCGATGCAG     WQAPSMQ        1     0
TGGTAGGCGCCGTCTCATCTG     WQAPSHL        1     0
TGGTAGGCGCCGTTGTCTGCG     WQAPLSA        1     0
TGGTAGGCGCCTAAGCATGTG     WQAPKHV        1     0
TGGTAGGCGCCTCCGCATACG     WQAPPHT        1     0
TGGTAGGCGCCTTTTCCGATG     WQAPFPM        1     0
TGGTAGGCGCGGCTTGTTCAG     WQARLVQ        1     0
TGGTAGGCGCGTACTACTACG     WQARTTT        1     0
TGGTAGGCGCGTGTGGGGACT     WQARVGT        1     0
TGGTAGGCGCTTCAGCAGTAT     WQALQQY        1     0
TGGTAGGCGCTTCCGTCTCCG     WQALPSP        1     0
TGGTAGGCGCTTCCTTTTCTT     WQALPFL        1     0
TGGTAGGCGGCTGGTATTTCT     WQAAGIS        1     0
TGGTAGGCGGGGTCTCCTTTT     WQAGSPF        1     0
TGGTAGGCGGGTATTGTGGGG     WQAGIVG        1     0
TGGTAGGCGGGTCCTTCGACT     WQAGPST        1     0
TGGTAGGCGGGTTCTTATACT     WQAGSYT        1     0
TGGTAGGCGGTTACTTCGCCG     WQAVTSP        1     0
TGGTAGGCGTATCCTGGTCTT     WQAYPGL        1     0
TGGTAGGCGTCGCATAAGCAG     WQASHKQ        1     0
TGGTAGGCGTCGTGGGATCTG     WQASWDL        1     0
TGGTAGGCGTCTACTAGTAAT     WQASTSN        1     0
TGGTAGGCGTCTCTGTATTTG     WQASLYL        1     0
TGGTAGGCTAAGCTGACTCAT     WQAKLTH        1     0
TGGTAGGCTAAGGCGCATCCT     WQAKAHP        1     0
TGGTAGGCTACGAAGATGCCT     WQATKMP        1     0
TGGTAGGCTACTATTCCGGTG     WQATIPV        1     0
TGGTAGGCTAGGACGGAGGTT     WQARTEV        1     0
TGGTAGGCTAGTCATACGAAT     WQASHTN        1     0
TGGTAGGCTCAGGCTTCTCCG     WQAQASP        1     0
TGGTAGGCTCAGTTGGCTGTG     WQAQLAV        1     0
TGGTAGGCTCATACTCAGGGG     WQAHTQG        1     0
TGGTAGGCTCATCCTGCTAGT     WQAHPAS        1     0
TGGTAGGCTCATTTTACTCCT     WQAHFTP        1     0
TGGTAGGCTCCGACTCCGCAG     WQAPTPQ        1     0
TGGTAGGCTCTTCCTATGGCT     WQALPMA        1     0
TGGTAGGCTGAGCGTCATCTG     WQAERHL        1     0
TGGTAGGCTGAGCTTGTGCAT     WQAELVH        1     0
TGGTAGGCTGCTACTCCGCCG     WQAATPP        1     0
TGGTAGGCTGCTATTCGGGTG     WQAAIRV        1     0
TGGTAGGCTGCTTCGGTGGTT     WQAASVV        1     0
TGGTAGGCTGGGCATTGGGAG     WQAGHWE        1     0
TGGTAGGCTGGTACTGCTGTG     WQAGTAV        1     0
TGGTAGGCTTCGGAGTCGACT     WQASEST        1     0
TGGTAGGCTTCTCAGCCGTTT     WQASQPF        1     0
TGGTAGGGGAGTCTTCGTAAT     WQGSLRN        1     0
TGGTAGGGGATGATTAATATG     WQGMINM        1     0
TGGTAGGGGCAGAGTATTGTG     WQGQSIV        1     0
TGGTAGGGGCAGCCTGTTTAT     WQGQPVY        1     0
TGGTAGGGGCATACTCCGCTT     WQGHTPL        1     0
TGGTAGGGGCGGCCTCATGCT     WQGRPHA        1     0
TGGTAGGGGCTGCCTAGTGCT     WQGLPSA        1     0
TGGTAGGGGCTTCCTCTTTGT     WQGLPLC        1     0
TGGTAGGGGGCGCCGCAGTTG     WQGAPQL        1     0
TGGTAGGGGGCGCTGGTTCAT     WQGALVH        1     0
TGGTAGGGGGCTGCTACTTGG     WQGAATW        1     0
TGGTAGGGGGCTTGGTTGCTT     WQGAWLL        1     0
TGGTAGGGGGGTATGCAGGCT     WQGGMQA        1     0
TGGTAGGGGGTTCCGGTGCAG     WQGVPVQ        1     0
TGGTAGGGGTATGGGACGTAT     WQGYGTY        1     0
TGGTAGGGGTCTGCGCTTCCT     WQGSALP        1     0
TGGTAGGGGTCTGCTACTGCT     WQGSATA        1     0
TGGTAGGGGTGTACGCAGCTG     WQGCTQL        1     0
TGGTAGGGTATGCCGCTGCAT     WQGMPLH        1     0
TGGTAGGGTCAGCTTTGGATG     WQGQLWM        1     0
TGGTAGGGTCATCCTCCTGGG     WQGHPPG        1     0
TGGTAGGGTCATCGTCTTGCG     WQGHRLA        1     0
TGGTAGGGTCCGGCGCAGAAG     WQGPAQK        1     0
TGGTAGGGTCGGGCGTTGCAG     WQGRALQ        1     0
TGGTAGGGTCTGCCGTTTCTG     WQGLPFL        1     0
TGGTAGGGTGAGATGTCTCCT     WQGEMSP        1     0
TGGTAGGGTGCGCGTATTCCG     WQGARIP        1     0
TGGTAGGGTGCTACTACTCGT     WQGATTR        1     0
TGGTAGGGTGCTCCGGGGCTG     WQGAPGL        1     0
TGGTAGGGTGGGCTGCCTAAG     WQGGLPK        1     0
TGGTAGGGTGTGTCTGAGACG     WQGVSET        1     0
TGGTAGGTGACGACTATGAGT     WQVTTMS        1     0
TGGTAGGTGACGCCTCTTTGG     WQVTPLW        1     0
TGGTAGGTGACGCCTGCTAGG     WQVTPAR        1     0
TGGTAGGTGACGCCTTTTCCT     WQVTPFP        1     0
TGGTAGGTGACTCTGCCGGCT     WQVTLPA        1     0
TGGTAGGTGAGGCCGCTTGAG     WQVRPLE        1     0
TGGTAGGTGCAGTCGCTTCAT     WQVQSLH        1     0
TGGTAGGTGCATAAGCCGGCT     WQVHKPA        1     0
TGGTAGGTGCATAGTATTGTG     WQVHSIV        1     0
TGGTAGGTGCATATGCGGGAG     WQVHMRE        1     0
TGGTAGGTGCCGCTGCCGTCT     WQVPLPS        1     0
TGGTAGGTGCCGGCGAGGTCT     WQVPARS        1     0
TGGTAGGTGCGGACTTGTTGT     WQVRTCC        1     0
TGGTAGGTGCTTACTACTAAG     WQVLTTK        1     0
TGGTAGGTGCTTCCGCCTGCT     WQVLPPA        1     0
TGGTAGGTGGAGCATTTGTTT     WQVEHLF        1     0
TGGTAGGTGGCTGAGGCTCCT     WQVAEAP        1     0
TGGTAGGTGTCGACGCCTGAT     WQVSTPD        1     0
TGGTAGGTGTCGCCGCTTTAT     WQVSPLY        1     0
TGGTAGGTGTCGGTTGTGACG     WQVSVVT        1     0
TGGTAGGTGTCTCATACTCCT     WQVSHTP        1     0
TGGTAGGTGTCTCATATTCTT     WQVSHIL        1     0
TGGTAGGTGTTGACTCTGTCG     WQVLTLS        1     0
TGGTAGGTGTTGGATCCGACG     WQVLDPT        1     0
TGGTAGGTTAAGCATCGGCAT     WQVKHRH        1     0
TGGTAGGTTACGCGGTTGACG     WQVTRLT        1     0
TGGTAGGTTACGGCTCATCAT     WQVTAHH        1     0
TGGTAGGTTCAGACGGCGAAT     WQVQTAN        1     0
TGGTAGGTTCATCGTACTTAT     WQVHRTY        1     0
TGGTAGGTTCCTCAGATTTAT     WQVPQIY        1     0
TGGTAGGTTCCTCATCTTCTT     WQVPHLL        1     0
TGGTAGGTTCGGGTTGATTGT     WQVRVDC        1     0
TGGTAGGTTCGTGCTACGGCG     WQVRATA        1     0
TGGTAGGTTCGTGTGAGTATG     WQVRVSM        1     0
TGGTAGGTTGCGCGTGTTTTG     WQVARVL        1     0
TGGTAGGTTGCGCTGACGAAT     WQVALTN        1     0
TGGTAGGTTGCTCCTTCGCGT     WQVAPSR        1     0
TGGTAGGTTGGGCCTGTTAGT     WQVGPVS        1     0
TGGTAGGTTGTTCCTGTGACT     WQVVPVT        1     0
TGGTAGTATATGCCTCATGGT     WQYMPHG        1     0
TGGTAGTTGATTCCTAATAGT     WQLIPNS        1     0
TGGTATAAGAATACGAATCAG     WYKNTNQ        1     0
TGGTATAAGAATTATTCGACT     WYKNYST        1     0
TGGTATAAGACGCAGTGGATT     WYKTQWI        1     0
TGGTATAAGACGGATCTGCAG     WYKTDLQ        1     0
TGGTATAAGCAGCTGTCTACT     WYKQLST        1     0
TGGTATAAGCAGGCTACGTCG     WYKQATS        1     0
TGGTATAAGCATACTGGGGAT     WYKHTGD        1     0
TGGTATAAGCCGCCGACGCAG     WYKPPTQ        1     0
TGGTATAAGCCGGTGAAGTTT     WYKPVKF        1     0
TGGTATAAGCCTCCGGTGACT     WYKPPVT        1     0
TGGTATAAGCCTCCTCTTTTG     WYKPPLL        1     0
TGGTATAAGCCTCTGCAGAGG     WYKPLQR        1     0
TGGTATAAGCCTCTTACGCAG     WYKPLTQ        1     0
TGGTATAAGCCTGCGCGTCCT     WYKPARP        1     0
TGGTATAAGCCTTCGACTGTG     WYKPSTV        1     0
TGGTATAAGCCTTCTCCTCAG     WYKPSPQ        1     0
TGGTATAAGCTGCCTTGTCCG     WYKLPCP        1     0
TGGTATAAGGAGCAGCATGCT     WYKEQHA        1     0
TGGTATAAGGAGCTGACGAAT     WYKELTN        1     0
TGGTATAAGGAGCTTGCTGTG     WYKELAV        1     0
TGGTATAAGGATATGTCTGTG     WYKDMSV        1     0
TGGTATAAGGCTCCTACGAAG     WYKAPTK        1     0
TGGTATAAGGCTCCTCCTACT     WYKAPPT        1     0
TGGTATAAGGTGCCTCTGTCT     WYKVPLS        1     0
TGGTATAAGTTGCCGCCTACG     WYKLPPT        1     0
TGGTATAATAGTATTACGGAT     WYNSITD        1     0
TGGTATAATCAGATGGTTTCG     WYNQMVS        1     0
TGGTATAATCATCATCCTCCT     WYNHHPP        1     0
TGGTATAATCATCCGCATCCG     WYNHPHP        1     0
TGGTATAATCCGAAGATGCCG     WYNPKMP        1     0
TGGTATAATCCGCCGGAGGGT     WYNPPEG        1     0
TGGTATAATCCGCTTCATGAT     WYNPLHD        1     0
TGGTATAATCGTCCTCCTGCT     WYNRPPA        1     0
TGGTATAATCTTCATGCGACG     WYNLHAT        1     0
TGGTATAATGCGCCGCGTTTT     WYNAPRF        1     0
TGGTATAATTCGAGGCCTTAT     WYNSRPY        1     0
TGGTATAATTCGAGTAAGGCT     WYNSSKA        1     0
TGGTATACACCGGATGTTCGT     WYTPDVR        1     0
TGGTATACGAAGCCTACGACT     WYTKPTT        1     0
TGGTATACGAAGCCTTCTCTT     WYTKPSL        1     0
TGGTATACGAAGGCTCCTCCT     WYTKAPP        1     0
TGGTATACGAAGTGGCTTCCT     WYTKWLP        1     0
TGGTATACGAATCCTAAGCCT     WYTNPKP        1     0
TGGTATACGAATCGGAGTATT     WYTNRSI        1     0
TGGTATACGAATCTGAATGTT     WYTNLNV        1     0
TGGTATACGACTAATCCGACT     WYTTNPT        1     0
TGGTATACGACTACTAGTCTG     WYTTTSL        1     0
TGGTATACGACTCAGAATTAG     WYTTQNQ        1     0
TGGTATACGACTCAGGATAGT     WYTTQDS        1     0
TGGTATACGACTCCGTATCTT     WYTTPYL        1     0
TGGTATACGAGTGGTCCTCAT     WYTSGPH        1     0
TGGTATACGATGCCGACGCTG     WYTMPTL        1     0
TGGTATACGCAGCCTCGGTTT     WYTQPRF        1     0
TGGTATACGCAGTCTTATTAT     WYTQSYY        1     0
TGGTATACGCATACTGAGACG     WYTHTET        1     0
TGGTATACGCATAGGCCTACT     WYTHRPT        1     0
TGGTATACGCATCCGAGGTTG     WYTHPRL        1     0
TGGTATACGCCGATGACGCAG     WYTPMTQ        1     0
TGGTATACGCCGATTCAGGGG     WYTPIQG        1     0
TGGTATACGCCGATTCAGTCG     WYTPIQS        1     0
TGGTATACGCCGCTGGTTGCG     WYTPLVA        1     0
TGGTATACGCCGGCTGAGCAT     WYTPAEH        1     0
TGGTATACGCCGTCGACTGTT     WYTPSTV        1     0
TGGTATACGCCGTTTCCTGAG     WYTPFPE        1     0
TGGTATACGCCTCTTACTGCG     WYTPLTA        1     0
TGGTATACGCCTGCTATGATT     WYTPAMI        1     0
TGGTATACGCCTTATAGTAAG     WYTPYSK        1     0
TGGTATACGCTGCCGGGTTCG     WYTLPGS        1     0
TGGTATACGCTGCCTCCGACG     WYTLPPT        1     0
TGGTATACGGATCCTGCTGTG     WYTDPAV        1     0
TGGTATACGGATGTGCGTTAT     WYTDVRY        1     0
TGGTATACGGCGACTCCGCAG     WYTATPQ        1     0
TGGTATACGGCGCCTAGTGTG     WYTAPSV        1     0
TGGTATACGGCGCCTCCGACT     WYTAPPT        1     0
TGGTATACGGCGGAGTTTTCG     WYTAEFS        1     0
TGGTATACGGCTGATCTGCTT     WYTADLL        1     0
TGGTATACGGGTGCGCTTCTT     WYTGALL        1     0
TGGTATACGGGTGGGTTGATT     WYTGGLI        1     0
TGGTATACGGTGCCGAGGGCT     WYTVPRA        1     0
TGGTATACGGTGCCGCTTCTG     WYTVPLL        1     0
TGGTATACGGTGCGGACGCCT     WYTVRTP        1     0
TGGTATACGGTGTTTGGTAAT     WYTVFGN        1     0
TGGTATACGGTTTTTCCGCGG     WYTVFPR        1     0
TGGTATACGTAGACTTTGATG     WYTQTLM        1     0
TGGTATACGTATGGTATGAAG     WYTYGMK        1     0
TGGTATACGTCGAATACTATT     WYTSNTI        1     0
TGGTATACGTCGAATGGGATG     WYTSNGM        1     0
TGGTATACGTCGCCTTGTTGT     WYTSPCC        1     0
TGGTATACGTCTCATTAGATG     WYTSHQM        1     0
TGGTATACGTCTCCGAAGGTG     WYTSPKV        1     0
TGGTATACGTCTCCTGATTAT     WYTSPDY        1     0
TGGTATACGTCTGAGGTGTAT     WYTSEVY        1     0
TGGTATACGTCTGATCCTCCT     WYTSDPP        1     0
TGGTATACGTCTTCGGTGGTT     WYTSSVV        1     0
TGGTATACGTTGCCACATCCT     WYTLPHP        1     0
TGGTATACGTTGGAGGCTCCG     WYTLEAP        1     0
TGGTATACTAAGCCTTATTAT     WYTKPYY        1     0
TGGTATACTAATCTGTCGCCT     WYTNLSP        1     0
TGGTATACTACGCCTCGTACG     WYTTPRT        1     0
TGGTATACTAGGCCTGGGTTT     WYTRPGF        1     0
TGGTATACTCATCCTCATAAT     WYTHPHN        1     0
TGGTATACTCCGCGTCCTTTG     WYTPRPL        1     0
TGGTATACTCCGCTTCTTGTG     WYTPLLV        1     0
TGGTATACTCCTACGCAGAGG     WYTPTQR        1     0
TGGTATACTCCTCAGCAGGCG     WYTPQQA        1     0
TGGTATACTCCTGGTGCGTTT     WYTPGAF        1     0
TGGTATACTCGTACTCCTGGG     WYTRTPG        1     0
TGGTATACTCTGCCGCCGCCG     WYTLPPP        1     0
TGGTATACTGAGCCTACTGTG     WYTEPTV        1     0
TGGTATACTGCGCCTCGGTTG     WYTAPRL        1     0
TGGTATACTGCGCGTCTGCCG     WYTARLP        1     0
TGGTATACTGCGGAGCATGCT     WYTAEHA        1     0
TGGTATACTGGTTCTCCTCAG     WYTGSPQ        1     0
TGGTATACTGTGGCGAATCCG     WYTVANP        1     0
TGGTATACTGTTCCGCATCTT     WYTVPHL        1     0
TGGTATACTTATGATATGTCG     WYTYDMS        1     0
TGGTATACTTCGCCGCCTTTG     WYTSPPL        1     0
TGGTATACTTCTCCGGTTCAG     WYTSPVQ        1     0
TGGTATACTTTTGATGGGTAG     WYTFDGQ        1     0
TGGTATAGGAATCCTAGTAAT     WYRNPSN        1     0
TGGTATAGGAATTCGGCTCAT     WYRNSAH        1     0
TGGTATAGGACGAATAATTAT     WYRTNNY        1     0
TGGTATAGGACGAATACTTAT     WYRTNTY        1     0
TGGTATAGGCAGCCTATGGTT     WYRQPMV        1     0
TGGTATAGGCAGCCTGGGATT     WYRQPGI        1     0
TGGTATAGGCATCATGAGGAT     WYRHHED        1     0
TGGTATAGGCCGATGAATATG     WYRPMNM        1     0
TGGTATAGGCCGCATACTTTG     WYRPHTL        1     0
TGGTATAGGCCGCATCTTGAT     WYRPHLD        1     0
TGGTATAGGCCGCCTACTCCT     WYRPPTP        1     0
TGGTATAGGCCGCCTGGGCAG     WYRPPGQ        1     0
TGGTATAGGCCTCCGAATAAT     WYRPPNN        1     0
TGGTATAGGCCTGATACTCAT     WYRPDTH        1     0
TGGTATAGGCCTGCGACTGTA     WYRPATV        1     0
TGGTATAGGCCTGGGCTGCAT     WYRPGLH        1     0
TGGTATAGGCCTTCTCATTCT     WYRPSHS        1     0
TGGTATAGGCTGACTACTCCT     WYRLTTP        1     0
TGGTATAGGGAGGCGTCTCAG     WYREASQ        1     0
TGGTATAGGGATTTGCCGGCG     WYRDLPA        1     0
TGGTATAGGGCGCCTATGTGG     WYRAPMW        1     0
TGGTATAGGGTGCCGCGGCTG     WYRVPRL        1     0
TGGTATAGGTATCCGGGGCAT     WYRYPGH        1     0
TGGTATAGGTCGCCGGCTCTG     WYRSPAL        1     0
TGGTATAGGTCGCCTATGTGG     WYRSPMW        1     0
TGGTATAGGTCGGCGTCGCAG     WYRSASQ        1     0
TGGTATAGGTCTGCGGCGCTT     WYRSAAL        1     0
TGGTATAGTACCCCTACTCTG     WYSTPTL        1     0
TGGTATAGTACTAATACGTAT     WYSTNTY        1     0
TGGTATAGTCAGAGGATGACT     WYSQRMT        1     0
TGGTATAGTCATTGGCCGCAT     WYSHWPH        1     0
TGGTATAGTCCGCGTATTCCT     WYSPRIP        1     0
TGGTATAGTCCTCATAAGCTG     WYSPHKL        1     0
TGGTATAGTCCTGATCATATG     WYSPDHM        1     0
TGGTATAGTCGGGATCTGTTT     WYSRDLF        1     0
TGGTATAGTGCGACTCTTCTT     WYSATLL        1     0
TGGTATAGTGCTACTGTTCTT     WYSATVL        1     0
TGGTATAGTGCTCCTGCTAAT     WYSAPAN        1     0
TGGTATAGTGCTGATATGTGG     WYSADMW        1     0
TGGTATAGTGGGCAGATGGCT     WYSGQMA        1     0
TGGTATAGTGGTACGCTTGGT     WYSGTLG        1     0
TGGTATAGTTCGCTTTATTAT     WYSSLYY        1     0
TGGTATATGACGCCGCCTTTT     WYMTPPF        1     0
TGGTATATGACTAATTAGATT     WYMTNQI        1     0
TGGTATATGAGGCCGCCTAAT     WYMRPPN        1     0
TGGTATATGCAGAATACTCGT     WYMQNTR        1     0
TGGTATATGCAGCCTCCTCAT     WYMQPPH        1     0
TGGTATATGCATCCGACGCGT     WYMHPTR        1     0
TGGTATATGCCGACTCTTCTG     WYMPTLL        1     0
TGGTATATGCCGCATCTTCGG     WYMPHLR        1     0
TGGTATATGCCGGGGGTTACT     WYMPGVT        1     0
TGGTATATGCCTACGTCTCGG     WYMPTSR        1     0
TGGTATATGCCTCATCCGTAT     WYMPHPY        1     0
TGGTATATGCCTCTGCCTCCG     WYMPLPP        1     0
TGGTATATGCCTCTTATGCCG     WYMPLMP        1     0
TGGTATATGCCTGCTCCGTTT     WYMPAPF        1     0
TGGTATATGCCTGGTATGCTT     WYMPGML        1     0
TGGTATATGCCTGTGACTGAT     WYMPVTD        1     0
TGGTATATGCCTTTTCTGCAG     WYMPFLQ        1     0
TGGTATATGGAGCCGGATGAT     WYMEPDD        1     0
TGGTATATGGAGCTTCCTACG     WYMELPT        1     0
TGGTATATGGATCCGTCTCCG     WYMDPSP        1     0
TGGTATATGGGGTATTGGCCT     WYMGYWP        1     0
TGGTATATGGGTTCGGTTGTG     WYMGSVV        1     0
TGGTATATGTAGACGCAGATG     WYMQTQM        1     0
TGGTATATTAGTCCTGTGTAT     WYISPVY        1     0
TGGTATATTCAGTCTCCTAAT     WYIQSPN        1     0
TGGTATATTCCGACTATTAGG     WYIPTIR        1     0
TGGTATATTCCGCCTGCTACT     WYIPPAT        1     0
TGGTATATTCCGCCTGTGTGG     WYIPPVW        1     0
TGGTATATTCCTACTTTGCCG     WYIPTLP        1     0
TGGTATATTCCTGCTTTGCAT     WYIPALH        1     0
TGGTATATTCCTTCTGTGCCT     WYIPSVP        1     0
TGGTATATTGATAGTCCGCCT     WYIDSPP        1     0
TGGTATATTGTTGGTGCTACT     WYIVGAT        1     0
TGGTATCAGAAGACGCTGACG     WYQKTLT        1     0
TGGTATCAGAAGATTGAGGTT     WYQKIEV        1     0
TGGTATCAGAAGCTGCCTCCT     WYQKLPP        1     0
TGGTATCAGAAGCTGCCTTAT     WYQKLPY        1     0
TGGTATCAGAATCCTCTGGCG     WYQNPLA        1     0
TGGTATCAGACGCATCCTCAG     WYQTHPQ        1     0
TGGTATCAGACTTCTACTCCT     WYQTSTP        1     0
TGGTATCAGATGGCTGCGAAT     WYQMAAN        1     0
TGGTATCAGATTCCTCCTTTT     WYQIPPF        1     0
TGGTATCAGATTGTGCCGTTG     WYQIVPL        1     0
TGGTATCAGCAGACGAGTATT     WYQQTSI        1     0
TGGTATCAGCAGCCTACTACG     WYQQPTT        1     0
TGGTATCAGCAGCCTATTCCG     WYQQPIP        1     0
TGGTATCAGCAGCCTGCTATT     WYQQPAI        1     0
TGGTATCAGCAGCTGAATCGG     WYQQLNR        1     0
TGGTATCAGCATGAGCATTGG     WYQHEHW        1     0
TGGTATCAGCATGCGACTCCG     WYQHATP        1     0
TGGTATCAGCCGAAGAGTTCT     WYQPKSS        1     0
TGGTATCAGCCGATGCATACT     WYQPMHT        1     0
TGGTATCAGCCGCAGTGGTAT     WYQPQWY        1     0
TGGTATCAGCCGCCTTTGTCT     WYQPPLS        1     0
TGGTATCAGCCGCTGCATATT     WYQPLHI        1     0
TGGTATCAGCCGCTTTCGGAG     WYQPLSE        1     0
TGGTATCAGCCGGCGAAGATT     WYQPAKI        1     0
TGGTATCAGCCGTTTCATCGT     WYQPFHR        1     0
TGGTATCAGCCTAATCATTCG     WYQPNHS        1     0
TGGTATCAGCCTACTATGCGT     WYQPTMR        1     0
TGGTATCAGCCTCCGTATCAT     WYQPPYH        1     0
TGGTATCAGCCTCCTGCTTGT     WYQPPAC        1     0
TGGTATCAGCCTCGGTCTTTT     WYQPRSF        1     0
TGGTATCAGCCTCTGTCTTAT     WYQPLSY        1     0
TGGTATCAGCCTGCGCATCCG     WYQPAHP        1     0
TGGTATCAGCGGACTCCTAGT     WYQRTPS        1     0
TGGTATCAGCGTACTCTGATT     WYQRTLI        1     0
TGGTATCAGCTGCCTCCTTGG     WYQLPPW        1     0
TGGTATCAGCTGCCTTTTATT     WYQLPFI        1     0
TGGTATCAGCTGTCGGCTACT     WYQLSAT        1     0
TGGTATCAGCTTACTCATCAG     WYQLTHQ        1     0
TGGTATCAGGAGATGCCTCTT     WYQEMPL        1     0
TGGTATCAGGAGGCGCGGTGG     WYQEARW        1     0
TGGTATCAGGAGGCTCGTTAT     WYQEARY        1     0
TGGTATCAGGAGTCGTTTATT     WYQESFI        1     0
TGGTATCAGGATCATATTGCT     WYQDHIA        1     0
TGGTATCAGGATCGGCCGTAT     WYQDRPY        1     0
TGGTATCAGGCTACTGTTTCG     WYQATVS        1     0
TGGTATCAGGCTCCTGAGCGG     WYQAPER        1     0
TGGTATCAGGCTGATCATGGT     WYQADHG        1     0
TGGTATCAGGCTGTTCGGGTG     WYQAVRV        1     0
TGGTATCAGGGGAGTATTGCT     WYQGSIA        1     0
TGGTATCAGGGGCCTGGGCTG     WYQGPGL        1     0
TGGTATCAGGGTTATGCGCTT     WYQGYAL        1     0
TGGTATCAGGTTATGCCTAAT     WYQVMPN        1     0
TGGTATCAGGTTGCGAAGAGT     WYQVAKS        1     0
TGGTATCAGGTTGCGCTGGAG     WYQVALE        1     0
TGGTATCAGTATAATCCTACG     WYQYNPT        1     0
TGGTATCAGTCGAGTAATTGT     WYQSSNC        1     0
TGGTATCAGTCGGATACGTTG     WYQSDTL        1     0
TGGTATCATAATCCTACGCTT     WYHNPTL        1     0
TGGTATCATACGCCTCTTCCT     WYHTPLP        1     0
TGGTATCATACGTGGCCTCAT     WYHTWPH        1     0
TGGTATCATACTCCTACGCGG     WYHTPTR        1     0
TGGTATCATACTCCTGCTCCT     WYHTPAP        1     0
TGGTATCATACTTTTCCGTAG     WYHTFPQ        1     0
TGGTATCATAGTCAGCCTCTG     WYHSQPL        1     0
TGGTATCATATGCAGCATGCT     WYHMQHA        1     0
TGGTATCATATGCTGCCTACT     WYHMLPT        1     0
TGGTATCATATGGCTTCTCCT     WYHMASP        1     0
TGGTATCATCAGTCGGGTTAT     WYHQSGY        1     0
TGGTATCATCCGACGACTTTT     WYHPTTF        1     0
TGGTATCATCCGACTTCTAAT     WYHPTSN        1     0
TGGTATCATCCGCATTATCAG     WYHPHYQ        1     0
TGGTATCATCCGCCGAGTTCT     WYHPPSS        1     0
TGGTATCATCCGGATAATACT     WYHPDNT        1     0
TGGTATCATCCTACTTTTCAG     WYHPTFQ        1     0
TGGTATCATCCTATGCCTTTT     WYHPMPF        1     0
TGGTATCATCCTCCTCTTACG     WYHPPLT        1     0
TGGTATCATCCTCGGGTTTCT     WYHPRVS        1     0
TGGTATCATCCTGCGAGTCCG     WYHPASP        1     0
TGGTATCATCCTGCTCAGTAT     WYHPAQY        1     0
TGGTATCATCCTGCTCCTAAT     WYHPAPN        1     0
TGGTATCATCCTTATTCTCTG     WYHPYSL        1     0
TGGTATCATCTTCCTCCGGTT     WYHLPPV        1     0
TGGTATCATGAGGCTGCGTAT     WYHEAAY        1     0
TGGTATCATGCGACTATGATT     WYHATMI        1     0
TGGTATCATGCGGCTCCGCGG     WYHAAPR        1     0
TGGTATCATGCTCAGATGCCG     WYHAQMP        1     0
TGGTATCATGGGCAGATTTAT     WYHGQIY        1     0
TGGTATCATGGTTGGACGTTT     WYHGWTF        1     0
TGGTATCATGTTCCTCCTCTT     WYHVPPL        1     0
TGGTATCCGAAGATGGTGATG     WYPKMVM        1     0
TGGTATCCGAAGGTTCTGAAG     WYPKVLK        1     0
TGGTATCCGAAGTGGCCTCTT     WYPKWPL        1     0
TGGTATCCGAATACTAATTAT     WYPNTNY        1     0
TGGTATCCGAATACTGTTGTG     WYPNTVV        1     0
TGGTATCCGAATCATCTGACT     WYPNHLT        1     0
TGGTATCCGAATTTTAAGGAG     WYPNFKE        1     0
TGGTATCCGACGACTCTTACG     WYPTTLT        1     0
TGGTATCCGACGCAGATGCAG     WYPTQMQ        1     0
TGGTATCCGACGCCTTGGTAG     WYPTPWQ        1     0
TGGTATCCGACGCGGTCGATG     WYPTRSM        1     0
TGGTATCCGACGCTGCCTTTG     WYPTLPL        1     0
TGGTATCCGACGGAGCTGTCT     WYPTELS        1     0
TGGTATCCGACGTAGCATGTT     WYPTQHV        1     0
TGGTATCCGACTATTTTTCAG     WYPTIFQ        1     0
TGGTATCCGACTGAGCCTCCT     WYPTEPP        1     0
TGGTATCCGACTGGGCATAAT     WYPTGHN        1     0
TGGTATCCGAGGAGTGCTCTT     WYPRSAL        1     0
TGGTATCCGAGGGCTTCGATG     WYPRASM        1     0
TGGTATCCGAGGTCTTCGCAG     WYPRSSQ        1     0
TGGTATCCGAGTTCTAGGGCG     WYPSSRA        1     0
TGGTATCCGATGACGGCTCAG     WYPMTAQ        1     0
TGGTATCCGATGCATACGGCT     WYPMHTA        1     0
TGGTATCCGATTCATACTTTG     WYPIHTL        1     0
TGGTATCCGATTGAGCAGGTG     WYPIEQV        1     0
TGGTATCCGATTGTTCCGCTT     WYPIVPL        1     0
TGGTATCCGCAGAGGTCGATG     WYPQRSM        1     0
TGGTATCCGCAGATTACGCCG     WYPQITP        1     0
TGGTATCCGCAGCATCCGACG     WYPQHPT        1     0
TGGTATCCGCAGCATTTTGAT     WYPQHFD        1     0
TGGTATCCGCAGCGGCTTCTT     WYPQRLL        1     0
TGGTATCCGCAGCGTAATTGG     WYPQRNW        1     0
TGGTATCCGCAGTATGATAAG     WYPQYDK        1     0
TGGTATCCGCAGTCTCTTCAG     WYPQSLQ        1     0
TGGTATCCGCATATGAGTCAT     WYPHMSH        1     0
TGGTATCCGCATCCGAGTATT     WYPHPSI        1     0
TGGTATCCGCATCCGCATAGG     WYPHPHR        1     0
TGGTATCCGCATCTTACTGAG     WYPHLTE        1     0
TGGTATCCGCATTCTAATTCG     WYPHSNS        1     0
TGGTATCCGCCGAATTCGTTT     WYPPNSF        1     0
TGGTATCCGCCGACGATGTCT     WYPPTMS        1     0
TGGTATCCGCCGACTCATTGG     WYPPTHW        1     0
TGGTATCCGCCGAGTTTGCAG     WYPPSLQ        1     0
TGGTATCCGCCGCATTCTCAG     WYPPHSQ        1     0
TGGTATCCGCCGCCGTCGACT     WYPPPST        1     0
TGGTATCCGCCGCCTAAGACT     WYPPPKT        1     0
TGGTATCCGCCGCCTAATTTT     WYPPPNF        1     0
TGGTATCCGCCGCCTTCTGTG     WYPPPSV        1     0
TGGTATCCGCCGCCTTGGATT     WYPPPWI        1     0
TGGTATCCGCCGCTGGTGCCT     WYPPLVP        1     0
TGGTATCCGCCGGCTGCTTTT     WYPPAAF        1     0
TGGTATCCGCCTATGGATAAG     WYPPMDK        1     0
TGGTATCCGCCTATTCCGAAG     WYPPIPK        1     0
TGGTATCCGCCTATTGCTTAT     WYPPIAY        1     0
TGGTATCCGCCTCATACTGAT     WYPPHTD        1     0
TGGTATCCGCCTCCTATTACT     WYPPPIT        1     0
TGGTATCCGCCTCTGCCTCAT     WYPPLPH        1     0
TGGTATCCGCCTGCGCAGTAG     WYPPAQQ        1     0
TGGTATCCGCCTGTGCCTTTG     WYPPVPL        1     0
TGGTATCCGCCTTATCGTGTG     WYPPYRV        1     0
TGGTATCCGCCTTTTGCTCCG     WYPPFAP        1     0
TGGTATCCGCGGAATATTGTT     WYPRNIV        1     0
TGGTATCCGCGGCCTCCTACG     WYPRPPT        1     0
TGGTATCCGCGTCCGCCTGCG     WYPRPPA        1     0
TGGTATCCGCGTCCTCTGCCG     WYPRPLP        1     0
TGGTATCCGCGTCCTGCTCAG     WYPRPAQ        1     0
TGGTATCCGCGTCCTTCTCAG     WYPRPSQ        1     0
TGGTATCCGCGTCTGTCTGTT     WYPRLSV        1     0
TGGTATCCGCTGACGATGCAT     WYPLTMH        1     0
TGGTATCCGCTGAGTATGTTT     WYPLSMF        1     0
TGGTATCCGCTGCCTCCTTAG     WYPLPPQ        1     0
TGGTATCCGCTTAAGACTGAT     WYPLKTD        1     0
TGGTATCCGCTTAGGGTTCTG     WYPLRVL        1     0
TGGTATCCGCTTAGTCGGGCT     WYPLSRA        1     0
TGGTATCCGCTTTCTCTTGTG     WYPLSLV        1     0
TGGTATCCGGATACTGATATT     WYPDTDI        1     0
TGGTATCCGGCGCATACTCTT     WYPAHTL        1     0
TGGTATCCGGCGCCGCAGACG     WYPAPQT        1     0
TGGTATCCGGCGCCTCGTTGG     WYPAPRW        1     0
TGGTATCCGGCTCGGACTAAT     WYPARTN        1     0
TGGTATCCGGGGCCGGGGAGT     WYPGPGS        1     0
TGGTATCCGGGTCCTATTTCT     WYPGPIS        1     0
TGGTATCCGGGTCCTCTTTCT     WYPGPLS        1     0
TGGTATCCGGGTCCTTATCAG     WYPGPYQ        1     0
TGGTATCCGGGTCTGCCTTCT     WYPGLPS        1     0
TGGTATCCGGGTTTGTTGCAT     WYPGLLH        1     0
TGGTATCCGGTGGATCCTCCG     WYPVDPP        1     0
TGGTATCCGGTTTGGTATGAT     WYPVWYD        1     0
TGGTATCCGTATACTCCGCCG     WYPYTPP        1     0
TGGTATCCGTATATGCATATG     WYPYMHM        1     0
TGGTATCCGTATCCTCATCTG     WYPYPHL        1     0
TGGTATCCGTCGCGTATTCAT     WYPSRIH        1     0
TGGTATCCGTCGCTGAGTATT     WYPSLSI        1     0
TGGTATCCGTCTAAGGGTAGT     WYPSKGS        1     0
TGGTATCCGTCTACGGTTATG     WYPSTVM        1     0
TGGTATCCGTGGCAGAATGCG     WYPWQNA        1     0
TGGTATCCGTTGATGCCGGTT     WYPLMPV        1     0
TGGTATCCGTTTCAGGCGGCT     WYPFQAA        1     0
TGGTATCCTAATACTCATCAT     WYPNTHH        1     0
TGGTATCCTAATCCTCCTGAG     WYPNPPE        1     0
TGGTATCCTAATCTGCCGCCT     WYPNLPP        1     0
TGGTATCCTACGCCGCATCCT     WYPTPHP        1     0
TGGTATCCTACGTCGTATTCT     WYPTSYS        1     0
TGGTATCCTACTCCGCGGTAT     WYPTPRY        1     0
TGGTATCCTAGTAGTCGGCAG     WYPSSRQ        1     0
TGGTATCCTATTCATCAGCTG     WYPIHQL        1     0
TGGTATCCTCAGAAGTGGATG     WYPQKWM        1     0
TGGTATCCTCAGCATATGGCT     WYPQHMA        1     0
TGGTATCCTCAGCCGCGTCTT     WYPQPRL        1     0
TGGTATCCTCAGCTTATTCAT     WYPQLIH        1     0
TGGTATCCTCAGGCGAATAGT     WYPQANS        1     0
TGGTATCCTCAGGCGCATGAG     WYPQAHE        1     0
TGGTATCCTCAGGCGTCTATT     WYPQASI        1     0
TGGTATCCTCATACTTAGGTG     WYPHTQV        1     0
TGGTATCCTCATCCTCAGATG     WYPHPQM        1     0
TGGTATCCTCATGGTTCTTTG     WYPHGSL        1     0
TGGTATCCTCCGCAGCATTCG     WYPPQHS        1     0
TGGTATCCTCCGCATCATTTT     WYPPHHF        1     0
TGGTATCCTCCGTCGCGGTAT     WYPPSRY        1     0
TGGTATCCTCCTAATTCGCAT     WYPPNSH        1     0
TGGTATCCTCGTCTGCCGCTG     WYPRLPL        1     0
TGGTATCCTCGTGTGGTTGTG     WYPRVVV        1     0
TGGTATCCTCTTCAGCGTGGG     WYPLQRG        1     0
TGGTATCCTCTTTCTAATTCG     WYPLSNS        1     0
TGGTATCCTGCGATTATGTGG     WYPAIMW        1     0
TGGTATCCTGCGCCTAGGTCT     WYPAPRS        1     0
TGGTATCCTGCGCGTATTTAT     WYPARIY        1     0
TGGTATCCTGCGGCAGGTTTT     WYPAAGF        1     0
TGGTATCCTGCTACTCTTCGG     WYPATLR        1     0
TGGTATCCTGCTGGGCCTTCT     WYPAGPS        1     0
TGGTATCCTGCTTCTAATTCT     WYPASNS        1     0
TGGTATCCTGGGCATCATCAT     WYPGHHH        1     0
TGGTATCCTGGGCTTCAGAGG     WYPGLQR        1     0
TGGTATCCTGGGGTGCTTGCT     WYPGVLA        1     0
TGGTATCCTGGTCGGCCTGGT     WYPGRPG        1     0
TGGTATCCTGTGCAGATGCAG     WYPVQMQ        1     0
TGGTATCCTGTGCATGGTAGG     WYPVHGR        1     0
TGGTATCCTGTTCCGCATGCG     WYPVPHA        1     0
TGGTATCCTTCGCGTCCATTG     WYPSRPL        1     0
TGGTATCCTTCTTATTCTCTG     WYPSYSL        1     0
TGGTATCCTTGGAGGCATCTT     WYPWRHL        1     0
TGGTATCGGACGAGTTCTCTG     WYRTSSL        1     0
TGGTATCGGACGCAGTTTGCT     WYRTQFA        1     0
TGGTATCGGACGTAGACGATT     WYRTQTI        1     0
TGGTATCGGACTACGACTCTT     WYRTTTL        1     0
TGGTATCGGACTGATTTGACT     WYRTDLT        1     0
TGGTATCGGATTCATACGCCG     WYRIHTP        1     0
TGGTATCGGATTCCTCCTACG     WYRIPPT        1     0
TGGTATCGGCAGCTGGCTCAG     WYRQLAQ        1     0
TGGTATCGGCCTCCGAATTTT     WYRPPNF        1     0
TGGTATCGGCCTCTGCATGCG     WYRPLHA        1     0
TGGTATCGGCCTGTGAATGTG     WYRPVNV        1     0
TGGTATCGGCTGCCTACGTGG     WYRLPTW        1     0
TGGTATCGGCTGTATCCGGTT     WYRLYPV        1     0
TGGTATCGGCTTCCGACGTTG     WYRLPTL        1     0
TGGTATCGGGAGCCTTTTCAT     WYREPFH        1     0
TGGTATCGGGAGCTGAAGTTG     WYRELKL        1     0
TGGTATCGGGAGGTTAATGCT     WYREVNA        1     0
TGGTATCGGGATGCTCCTGGT     WYRDAPG        1     0
TGGTATCGGGATTGTCCGCCT     WYRDCPP        1     0
TGGTATCGGGGTGCGGTGCAT     WYRGAVH        1     0
TGGTATCGGTTGGATCCTTGT     WYRLDPC        1     0
TGGTATCGTAATCCTGTGGTT     WYRNPVV        1     0
TGGTATCGTACGCCTCCGGAT     WYRTPPD        1     0
TGGTATCGTACTGCGCCTCCT     WYRTAPP        1     0
TGGTATCGTAGTTCTGATTCG     WYRSSDS        1     0
TGGTATCGTATGCAGGGGCAT     WYRMQGH        1     0
TGGTATCGTATTCCGCTGTCG     WYRIPLS        1     0
TGGTATCGTATTCCTTATGCA     WYRIPYA        1     0
TGGTATCGTATTCTGCCGGAT     WYRILPD        1     0
TGGTATCGTCAGGCTGATGAG     WYRQADE        1     0
TGGTATCGTCATGTGCCTCTT     WYRHVPL        1     0
TGGTATCGTCCGCTGCATACT     WYRPLHT        1     0
TGGTATCGTCCGTCGTATTTT     WYRPSYF        1     0
TGGTATCGTCCTCAGGCTCCG     WYRPQAP        1     0
TGGTATCGTCTTAATGGGCAT     WYRLNGH        1     0
TGGTATCGTGAGTATCCGACG     WYREYPT        1     0
TGGTATCGTGATTTGACTTTT     WYRDLTF        1     0
TGGTATCGTGGTCAGCTTCCG     WYRGQLP        1     0
TGGTATCGTGTGCCTACGTGG     WYRVPTW        1     0
TGGTATCGTTATCCGAATGAT     WYRYPND        1     0
TGGTATCGTTCGTCGCTGCAT     WYRSSLH        1     0
TGGTATCTGAAGGAGCCTCGG     WYLKEPR        1     0
TGGTATCTGACGGATCAGTTT     WYLTDQF        1     0
TGGTATCTGAGTCCGCGTCCG     WYLSPRP        1     0
TGGTATCTGCATCCTCCGTTT     WYLHPPF        1     0
TGGTATCTGCATCTTCCTCTG     WYLHLPL        1     0
TGGTATCTGCCGACTACTAAT     WYLPTTN        1     0
TGGTATCTGCCGACTCCTCCT     WYLPTPP        1     0
TGGTATCTGCCGCCGAATCCG     WYLPPNP        1     0
TGGTATCTGCCGGCGTGGGCG     WYLPAWA        1     0
TGGTATCTGCCGTCTTATACT     WYLPSYT        1     0
TGGTATCTGCCTAATCGGATT     WYLPNRI        1     0
TGGTATCTGCCTCCTTTGCAT     WYLPPLH        1     0
TGGTATCTGCCTCTTCCGATG     WYLPLPM        1     0
TGGTATCTGCCTTCTGGTCCG     WYLPSGP        1     0
TGGTATCTGCGTCCTGATCGT     WYLRPDR        1     0
TGGTATCTGGAGCCGCTTATT     WYLEPLI        1     0
TGGTATCTGGATGGTCCGCAT     WYLDGPH        1     0
TGGTATCTGGCGCCTCCTCGT     WYLAPPR        1     0
TGGTATCTGGGGACGACTCTG     WYLGTTL        1     0
TGGTATCTGTCGGCTCCTACG     WYLSAPT        1     0
TGGTATCTTAATATGCTTGAT     WYLNMLD        1     0
TGGTATCTTCCGCCGCCTTCG     WYLPPPS        1     0
TGGTATCTTCCGGCTCATCAT     WYLPAHH        1     0
TGGTATCTTCCGTCTGCGCTG     WYLPSAL        1     0
TGGTATCTTCCTATTTATGGG     WYLPIYG        1     0
TGGTATCTTCCTGAGTAGGCT     WYLPEQA        1     0
TGGTATCTTGAGCCTTAGAGT     WYLEPQS        1     0
TGGTATCTTGATCCGCCGGGT     WYLDPPG        1     0
TGGTATCTTGCTCCGGCTACG     WYLAPAT        1     0
TGGTATGAGAAGAGTCGTCTG     WYEKSRL        1     0
TGGTATGAGAATACGAATGTT     WYENTNV        1     0
TGGTATGAGCAGCCTTATTCT     WYEQPYS        1     0
TGGTATGAGCATAAGGCTTAT     WYEHKAY        1     0
TGGTATGAGCATGCTCCGCAG     WYEHAPQ        1     0
TGGTATGAGCATGCTCTGTCG     WYEHALS        1     0
TGGTATGAGCCGATTACTGTG     WYEPITV        1     0
TGGTATGAGCCGCAGAATAAG     WYEPQNK        1     0
TGGTATGAGCCGCCGGGTACG     WYEPPGT        1     0
TGGTATGAGCCGGAGCATCGG     WYEPEHR        1     0
TGGTATGAGCCGGCGGGGAGT     WYEPAGS        1     0
TGGTATGAGCCGTCTTCTTAT     WYEPSSY        1     0
TGGTATGAGCCTACGATGATT     WYEPTMI        1     0
TGGTATGAGCCTACTAATGGG     WYEPTNG        1     0
TGGTATGAGCCTCGGTCGTAT     WYEPRSY        1     0
TGGTATGAGCCTCTGGATCCT     WYEPLDP        1     0
TGGTATGAGCCTTGGTATACT     WYEPWYT        1     0
TGGTATGAGCGGCCGACTGGT     WYERPTG        1     0
TGGTATGAGCGGCCTTCTCCG     WYERPSP        1     0
TGGTATGAGCGGCCTTTTTGT     WYERPFC        1     0
TGGTATGAGCGGTTTACGACG     WYERFTT        1     0
TGGTATGAGCGTAATCCGTCG     WYERNPS        1     0
TGGTATGAGCGTAGTCCGCAT     WYERSPH        1     0
TGGTATGAGGATCGTCTGACT     WYEDRLT        1     0
TGGTATGAGGCGGCTAGTCCT     WYEAASP        1     0
TGGTATGAGGCGGCTCCTTAG     WYEAAPQ        1     0
TGGTATGAGGCTAAGAATCAG     WYEAKNQ        1     0
TGGTATGAGGCTCCGATGATG     WYEAPMM        1     0
TGGTATGAGGCTGCTTCTCTG     WYEAASL        1     0
TGGTATGAGGTGTCGTCTGCG     WYEVSSA        1     0
TGGTATGAGGTTACGAGGTCG     WYEVTRS        1     0
TGGTATGAGTCGCCTGCGCCT     WYESPAP        1     0
TGGTATGATAAGGCGCGGTCT     WYDKARS        1     0
TGGTATGATACGCAGGTTACG     WYDTQVT        1     0
TGGTATGATACGCATACGGAG     WYDTHTE        1     0
TGGTATGATACTCGGCCTACT     WYDTRPT        1     0
TGGTATGATACTCTGCTGACG     WYDTLLT        1     0
TGGTATGATAGGTATTTGAAG     WYDRYLK        1     0
TGGTATGATATTGCTTCTCTG     WYDIASL        1     0
TGGTATGATCAGCATCAGCGG     WYDQHQR        1     0
TGGTATGATCATCAGCAGGCG     WYDHQQA        1     0
TGGTATGATCATCATACTCGT     WYDHHTR        1     0
TGGTATGATCCGATTTCGCTT     WYDPISL        1     0
TGGTATGATCCGCCGTTTTAT     WYDPPFY        1     0
TGGTATGATCCGTCGCCTACT     WYDPSPT        1     0
TGGTATGATCCTGCTGTTCTT     WYDPAVL        1     0
TGGTATGATCCTGTTCTGTCT     WYDPVLS        1     0
TGGTATGATCGGCATAATATG     WYDRHNM        1     0
TGGTATGATCGGTATACGCTG     WYDRYTL        1     0
TGGTATGATCGGTCTAGTCAG     WYDRSSQ        1     0
TGGTATGATCTTAAGAAGTCG     WYDLKKS        1     0
TGGTATGATGATCGGGTGACT     WYDDRVT        1     0
TGGTATGATGCGAAGACTTGG     WYDAKTW        1     0
TGGTATGATGCGCAGGAGTCT     WYDAQES        1     0
TGGTATGATGCGCTTCCGTAG     WYDALPQ        1     0
TGGTATGATGCGGCTTCGGCG     WYDAASA        1     0
TGGTATGATGCGGTTTCTGGG     WYDAVSG        1     0
TGGTATGATGCTCTTCAAATG     WYDALQM        1     0
TGGTATGATGTTAGTATTTTG     WYDVSIL        1     0
TGGTATGATTCTCGGATTACG     WYDSRIT        1     0
TGGTATGATTGTAGGCTGCCT     WYDCRLP        1     0
TGGTATGATTTTGCGCCTACT     WYDFAPT        1     0
TGGTATGCGAAGCCTTATTCG     WYAKPYS        1     0
TGGTATGCGAATCCGCCTAGT     WYANPPS        1     0
TGGTATGCGAATGCGGCTAAT     WYANAAN        1     0
TGGTATGCGACGATTTCGATT     WYATISI        1     0
TGGTATGCGACGCCTGTTTGG     WYATPVW        1     0
TGGTATGCGACTCCTCATTGT     WYATPHC        1     0
TGGTATGCGATTCTGCCGTAT     WYAILPY        1     0
TGGTATGCGCAGCATCCTCTT     WYAQHPL        1     0
TGGTATGCGCAGGCTCAGCAT     WYAQAQH        1     0
TGGTATGCGCAGGCTCTTGTG     WYAQALV        1     0
TGGTATGCGCATCATGGTCTT     WYAHHGL        1     0
TGGTATGCGCCGCCTAGTTGT     WYAPPSC        1     0
TGGTATGCGCCGCGTATGCCT     WYAPRMP        1     0
TGGTATGCGCCTAATGTGACG     WYAPNVT        1     0
TGGTATGCGCCTACTCCTATG     WYAPTPM        1     0
TGGTATGCGCCTCCTAGTGTT     WYAPPSV        1     0
TGGTATGCGCCTCTGTATAAG     WYAPLYK        1     0
TGGTATGCGCCTGTGCATTCG     WYAPVHS        1     0
TGGTATGCGCGTCTTGAGACT     WYARLET        1     0
TGGTATGCGCTGGAGATTCCG     WYALEIP        1     0
TGGTATGCGGAGAGTACTACG     WYAESTT        1     0
TGGTATGCGGATCATGTGTTT     WYADHVF        1     0
TGGTATGCGGCGCCGGCTAGT     WYAAPAS        1     0
TGGTATGCGGCTACTTCGAGT     WYAATSS        1     0
TGGTATGCGGCTGCGTCTCGT     WYAAASR        1     0
TGGTATGCGGCTGTTCAGTAT     WYAAVQY        1     0
TGGTATGCGGCTTCGAATACG     WYAASNT        1     0
TGGTATGCGGGTCCGTCTCAT     WYAGPSH        1     0
TGGTATGCGGGTCCGTTGTCT     WYAGPLS        1     0
TGGTATGCGGGTGGTCCGTCA     WYAGGPS        1     0
TGGTATGCGGTTCAGGAGCTG     WYAVQEL        1     0
TGGTATGCGGTTGCGACTGTG     WYAVATV        1     0
TGGTATGCGTATGAGGCGCCG     WYAYEAP        1     0
TGGTATGCGTCTAGTCCTATT     WYASSPI        1     0
TGGTATGCGTTGTTTACTATG     WYALFTM        1     0
TGGTATGCTAAGCCGCCGTGG     WYAKPPW        1     0
TGGTATGCTAATTATCTTGTT     WYANYLV        1     0
TGGTATGCTAGTACTTCGCTG     WYASTSL        1     0
TGGTATGCTAGTGCGGTTTTT     WYASAVF        1     0
TGGTATGCTCAGACTACTCAT     WYAQTTH        1     0
TGGTATGCTCAGATGCCTTGG     WYAQMPW        1     0
TGGTATGCTCAGGAGACGCTG     WYAQETL        1     0
TGGTATGCTCATGATAGGTCT     WYAHDRS        1     0
TGGTATGCTCATGTGCCTCTT     WYAHVPL        1     0
TGGTATGCTCCGAATAATGTG     WYAPNNV        1     0
TGGTATGCTCCGACTACTGAG     WYAPTTE        1     0
TGGTATGCTCCGGTGCATATG     WYAPVHM        1     0
TGGTATGCTCCGGTTAGGCAT     WYAPVRH        1     0
TGGTATGCTCCGTCGTATGCT     WYAPSYA        1     0
TGGTATGCTCCGTGTCATCCG     WYAPCHP        1     0
TGGTATGCTCCTAAGACGTGG     WYAPKTW        1     0
TGGTATGCTCCTATGATTGTG     WYAPMIV        1     0
TGGTATGCTCCTCCGCGTATG     WYAPPRM        1     0
TGGTATGCTCCTCCGCTTTTG     WYAPPLL        1     0
TGGTATGCTCCTCCTTCGCAG     WYAPPSQ        1     0
TGGTATGCTCCTCCTTCGTCT     WYAPPSS        1     0
TGGTATGCTCCTCGTCCTCCG     WYAPRPP        1     0
TGGTATGCTCCTCGTTCTGGT     WYAPRSG        1     0
TGGTATGCTCCTCTGAGGCTG     WYAPLRL        1     0
TGGTATGCTCCTGAGTATTAT     WYAPEYY        1     0
TGGTATGCTCCTGCTCTGGTG     WYAPALV        1     0
TGGTATGCTCCTGCTGAGGTG     WYAPAEV        1     0
TGGTATGCTGAGATTCCGCTG     WYAEIPL        1     0
TGGTATGCTGAGCCTCAGAGG     WYAEPQR        1     0
TGGTATGCTGAGTTTTCGTTT     WYAEFSF        1     0
TGGTATGCTGATAGTTCTCCT     WYADSSP        1     0
TGGTATGCTGCGACTACTCCT     WYAATTP        1     0
TGGTATGCTGCGGCGCCTTTG     WYAAAPL        1     0
TGGTATGCTGCGGGGAGTATG     WYAAGSM        1     0
TGGTATGCTGGGCCTATGTTG     WYAGPML        1     0
TGGTATGCTGTGCCGGCTCCT     WYAVPAP        1     0
TGGTATGCTTCTAATCCGTTG     WYASNPL        1     0
TGGTATGCTTTTCCTGCTCAT     WYAFPAH        1     0
TGGTATGGAAAGGCGAATGAT     WYGKAND        1     0
TGGTATGGACAGAGGACGCCT     WYGQRTP        1     0
TGGTATGGGAAGCCGACGTTG     WYGKPTL        1     0
TGGTATGGGAAGGTTGCTGCG     WYGKVAA        1     0
TGGTATGGGACTCGGCCTATG     WYGTRPM        1     0
TGGTATGGGACTCTTCATTAG     WYGTLHQ        1     0
TGGTATGGGACTGTGTCGCAT     WYGTVSH        1     0
TGGTATGGGAGTCCGACTCCG     WYGSPTP        1     0
TGGTATGGGCAGCAGCCGAAT     WYGQQPN        1     0
TGGTATGGGCAGCAGTATCAT     WYGQQYH        1     0
TGGTATGGGCAGCATTTTAGT     WYGQHFS        1     0
TGGTATGGGCAGCCGAAGTGG     WYGQPKW        1     0
TGGTATGGGCAGCGGTATCTT     WYGQRYL        1     0
TGGTATGGGCATAATAGTCTG     WYGHNSL        1     0
TGGTATGGGCATGTGGCTCTT     WYGHVAL        1     0
TGGTATGGGCATGTTACTCGT     WYGHVTR        1     0
TGGTATGGGCATTTGAAGCAG     WYGHLKQ        1     0
TGGTATGGGCCGACTCCTGTT     WYGPTPV        1     0
TGGTATGGGCCGGGTCTGTAT     WYGPGLY        1     0
TGGTATGGGCCGTATACGCGG     WYGPYTR        1     0
TGGTATGGGCCTACTCGTCAG     WYGPTRQ        1     0
TGGTATGGGCCTATGACTATG     WYGPMTM        1     0
TGGTATGGGCCTCAGCTGTAG     WYGPQLQ        1     0
TGGTATGGGCCTCATCCTGCG     WYGPHPA        1     0
TGGTATGGGCTGAATAATCGT     WYGLNNR        1     0
TGGTATGGGCTGGGTACTCCG     WYGLGTP        1     0
TGGTATGGGGAGAGGCCTATG     WYGERPM        1     0
TGGTATGGGGCGACTGCTCTG     WYGATAL        1     0
TGGTATGGGGCGCCTCGGCCT     WYGAPRP        1     0
TGGTATGGGTGGAGGGGTCTG     WYGWRGL        1     0
TGGTATGGGTGGCAGCCGGTG     WYGWQPV        1     0
TGGTATGGTAATAGGCCTCCG     WYGNRPP        1     0
TGGTATGGTAATGTGATGATT     WYGNVMI        1     0
TGGTATGGTACGAATTCTGCT     WYGTNSA        1     0
TGGTATGGTACGCCGCATGGG     WYGTPHG        1     0
TGGTATGGTAGTACTAGGGCT     WYGSTRA        1     0
TGGTATGGTCAGACGTCTATG     WYGQTSM        1     0
TGGTATGGTCAGACGTTTAAT     WYGQTFN        1     0
TGGTATGGTCAGCTTCCTTAG     WYGQLPQ        1     0
TGGTATGGTCATTTGGCTTAT     WYGHLAY        1     0
TGGTATGGTCCGACTATTCAG     WYGPTIQ        1     0
TGGTATGGTCCGGCGACTAAT     WYGPATN        1     0
TGGTATGGTCCGTATGCTTAT     WYGPYAY        1     0
TGGTATGGTCCTAGTCCGCAG     WYGPSPQ        1     0
TGGTATGGTCCTCCGAATCGT     WYGPPNR        1     0
TGGTATGGTCGGTTGCCGGAG     WYGRLPE        1     0
TGGTATGGTCGTCCTCCTCAG     WYGRPPQ        1     0
TGGTATGGTCTGAGGCCGTCT     WYGLRPS        1     0
TGGTATGGTGATACGCGTACT     WYGDTRT        1     0
TGGTATGGTGCGGTGCGGGCT     WYGAVRA        1     0
TGGTATGGTGCTAGTACTACT     WYGASTT        1     0
TGGTATGGTGCTTTGGAGCGG     WYGALER        1     0
TGGTATGGTGGTAAGCCTCAT     WYGGKPH        1     0
TGGTATGGTTTTCCGAGTGCT     WYGFPSA        1     0
TGGTATGTGAGGCCTCCTATT     WYVRPPI        1     0
TGGTATGTGAGTTTTCGTGAG     WYVSFRE        1     0
TGGTATGTGCAGAAGCGGCCT     WYVQKRP        1     0
TGGTATGTGCATCCGCCGTCT     WYVHPPS        1     0
TGGTATGTGCCGCCGCCGCTT     WYVPPPL        1     0
TGGTATGTGCCGCCTGATCGT     WYVPPDR        1     0
TGGTATGTGCCGCCTGTGATT     WYVPPVI        1     0
TGGTATGTGCCTACTCCGGTG     WYVPTPV        1     0
TGGTATGTGCTTTCTCCGCCG     WYVLSPP        1     0
TGGTATGTGGATTGTGTTGCT     WYVDCVA        1     0
TGGTATGTGTTGCCGCCTTAG     WYVLPPQ        1     0
TGGTATGTTAATCCTCCGCGG     WYVNPPR        1     0
TGGTATGTTACTCCTGTTGTG     WYVTPVV        1     0
TGGTATGTTACTCCTTATCCT     WYVTPYP        1     0
TGGTATGTTAGTGCGACTCCT     WYVSATP        1     0
TGGTATGTTAGTGCTTATCGG     WYVSAYR        1     0
TGGTATGTTCAGCCTGCGCAG     WYVQPAQ        1     0
TGGTATGTTCCTATTCCTCGT     WYVPIPR        1     0
TGGTATGTTCCTCCTATGCTG     WYVPPML        1     0
TGGTATGTTCCTCGTCCGATG     WYVPRPM        1     0
TGGTATGTTCCTTGGGCGCCT     WYVPWAP        1     0
TGGTATGTTTATTCTGATCCT     WYVYSDP        1     0
TGGTATTAGGAGCCGCGGTTG     WYQEPRL        1     0
TGGTATTAGGTGTATCCTCAT     WYQVYPH        1     0
TGGTATTATACGGTGCGGCAG     WYYTVRQ        1     0
TGGTATTATCCGCCTAATTGG     WYYPPNW        1     0
TGGTATTATCCGTATCAGCAG     WYYPYQQ        1     0
TGGTATTATCCTCCTGCGAAG     WYYPPAK        1     0
TGGTATTCGAAGGATGGTCAT     WYSKDGH        1     0
TGGTATTCGCAGCCGCATTAT     WYSQPHY        1     0
TGGTATTCGCAGTATAATTCG     WYSQYNS        1     0
TGGTATTCGCATACGCGTACT     WYSHTRT        1     0
TGGTATTCGCATCCGGGGTCT     WYSHPGS        1     0
TGGTATTCGCCGCCGATGCAG     WYSPPMQ        1     0
TGGTATTCGCCTCAGCCTTCG     WYSPQPS        1     0
TGGTATTCGCCTGGTTATTTT     WYSPGYF        1     0
TGGTATTCGCCTTATCGGATT     WYSPYRI        1     0
TGGTATTCGCTTCAGGATGCT     WYSLQDA        1     0
TGGTATTCGGATGGTAAGCCT     WYSDGKP        1     0
TGGTATTCGGCGGTTCGGATG     WYSAVRM        1     0
TGGTATTCGTCTGCGGTGCAT     WYSSAVH        1     0
TGGTATTCGTTTTCGCAGCCG     WYSFSQP        1     0
TGGTATTCTAAGCAGTATTTG     WYSKQYL        1     0
TGGTATTCTAAGGATAGGCCT     WYSKDRP        1     0
TGGTATTCTCAGACGGCGCTT     WYSQTAL        1     0
TGGTATTCTCAGCCTGTTGCT     WYSQPVA        1     0
TGGTATTCTCCGCCTCGTATG     WYSPPRM        1     0
TGGTATTCTCCGTCTGGGTCG     WYSPSGS        1     0
TGGTATTCTGAGCCTACTCCT     WYSEPTP        1     0
TGGTATTCTGCTCAGACGGAT     WYSAQTD        1     0
TGGTATTCTGGGCCGACTAGG     WYSGPTR        1     0
TGGTATTCTGGTACTCCGGGT     WYSGTPG        1     0
TGGTATTCTGGTCAGGCGCTT     WYSGQAL        1     0
TGGTATTCTTGTCGGCTGCCT     WYSCRLP        1     0
TGGTATTGGAAGCCTCCGAGT     WYWKPPS        1     0
TGGTATTGGAATCCTGGTCCG     WYWNPGP        1     0
TGGTATTGGACGCCACCGATG     WYWTPPM        1     0
TGGTATTGGCAGTCGTCTCCT     WYWQSSP        1     0
TGGTATTGGCCGAATTATTAT     WYWPNYY        1     0
TGGTATTGGCCGATTGATCAT     WYWPIDH        1     0
TGGTATTGGCCGGATCGTACG     WYWPDRT        1     0
TGGTATTGGCCTAAGCTTCCG     WYWPKLP        1     0
TGGTATTGGCCTATTACGCAG     WYWPITQ        1     0
TGGTATTGGTCGCATACGTTG     WYWSHTL        1     0
TGGTATTGGTCGGCTCCTCCG     WYWSAPP        1     0
TGGTATTGTATGGAGGTTTAT     WYCMEVY        1     0
TGGTATTGTGAGACTAGTCTT     WYCETSL        1     0
TGGTATTTGACGCCGGGGTAG     WYLTPGQ        1     0
TGGTATTTGCCGCAGCGTACT     WYLPQRT        1     0
TGGTATTTGCCGCCGATTACT     WYLPPIT        1     0
TGGTATTTGCGTGCGACGACT     WYLRATT        1     0
TGGTATTTGGAGTGGCCTTAG     WYLEWPQ        1     0
TGGTATTTGTCGCCTACTCGG     WYLSPTR        1     0
TGGTATTTTCAGCCTCCTAAG     WYFQPPK        1     0
TGGTCAACTGCGCATAAGCCG     WSTAHKP        1     0
TGGTCAAGGCCGTTGATGTCT     WSRPLMS        1     0
TGGTCAAGTTTGCCTCAGGTG     WSSLPQV        1     0
TGGTCACATCGTGTTATGACT     WSHRVMT        1     0
TGGTCACCGAGGACTCATCCG     WSPRTHP        1     0
TGGTCACCGCTTCCGACGCCT     WSPLPTP        1     0
TGGTCACCTAGTCCGCGGGGT     WSPSPRG        1     0
TGGTCACCTGCGACTTTGCAT     WSPATLH        1     0
TGGTCACTTCCGCCGAAGCAT     WSLPPKH        1     0
TGGTCACTTGATCCGAATGAG     WSLDPNE        1     0
TGGTCAGCTGCGAATCAGAAT     WSAANQN        1     0
TGGTCATCGATGCTTAGGCCG     WSSMLRP        1     0
TGGTCCACGGCTCCTGGTACG     WSTAPGT        1     0
TGGTCCACGGGTCTTCCTGCG     WSTGLPA        1     0
TGGTCCTTGTCTCGTGTTACG     WSLSRVT        1     0
TGGTCGAACGGTAAGGTTAAG     WSNGKVK        1     0
TGGTCGAAGAATACGCAGCCT     WSKNTQP        1     0
TGGTCGAAGAATGCTGTTGCT     WSKNAVA        1     0
TGGTCGAAGACGTGGCCTATT     WSKTWPI        1     0
TGGTCGAAGACTCTTCATCTG     WSKTLHL        1     0
TGGTCGAAGACTTTTCTTACG     WSKTFLT        1     0
TGGTCGAAGAGTATTACTATG     WSKSITM        1     0
TGGTCGAAGAGTCCTACTCAT     WSKSPTH        1     0
TGGTCGAAGATGCCTCCGGTT     WSKMPPV        1     0
TGGTCGAAGATGGCGAGTTGG     WSKMASW        1     0
TGGTCGAAGATTGCGCCGAGT     WSKIAPS        1     0
TGGTCGAAGCAGACTCAGCGT     WSKQTQR        1     0
TGGTCGAAGCAGCAGAATCAT     WSKQQNH        1     0
TGGTCGAAGCAGCATACTCAT     WSKQHTH        1     0
TGGTCGAAGCAGCCGGATGCG     WSKQPDA        1     0
TGGTCGAAGCAGCTGCGTCCT     WSKQLRP        1     0
TGGTCGAAGCAGGCGTCGCAG     WSKQASQ        1     0
TGGTCGAAGCAGTGGGAGATG     WSKQWEM        1     0
TGGTCGAAGCAGTGTAATGCG     WSKQCNA        1     0
TGGTCGAAGCATCAGCAGGTT     WSKHQQV        1     0
TGGTCGAAGCATCATATTCCT     WSKHHIP        1     0
TGGTCGAAGCATCCGCATAAG     WSKHPHK        1     0
TGGTCGAAGCATCCTAAGCAT     WSKHPKH        1     0
TGGTCGAAGCATCTTGATCTG     WSKHLDL        1     0
TGGTCGAAGCATGCGGTTGGG     WSKHAVG        1     0
TGGTCGAAGCATTATCCTTAT     WSKHYPY        1     0
TGGTCGAAGCATTCTCAGTCT     WSKHSQS        1     0
TGGTCGAAGCCGACGTTGCAG     WSKPTLQ        1     0
TGGTCGAAGCCGACTCATAAG     WSKPTHK        1     0
TGGTCGAAGCCGATGACGGTT     WSKPMTV        1     0
TGGTCGAAGCCGCATCCTGCT     WSKPHPA        1     0
TGGTCGAAGCCGCCTATTATT     WSKPPII        1     0
TGGTCGAAGCCGCGTCCTATT     WSKPRPI        1     0
TGGTCGAAGCCGTCTCAGCTG     WSKPSQL        1     0
TGGTCGAAGCCTACTCTTATT     WSKPTLI        1     0
TGGTCGAAGCCTATGCAGCTT     WSKPMQL        1     0
TGGTCGAAGCCTATTGTGCAG     WSKPIVQ        1     0
TGGTCGAAGCCTATTTCGCAG     WSKPISQ        1     0
TGGTCGAAGCCTCATTAGACG     WSKPHQT        1     0
TGGTCGAAGCCTCTGCATCCG     WSKPLHP        1     0
TGGTCGAAGCTGCAGACGTCT     WSKLQTS        1     0
TGGTCGAAGCTGCCTACTTAT     WSKLPTY        1     0
TGGTCGAAGCTGCCTCGGGCT     WSKLPRA        1     0
TGGTCGAAGCTGGCGTCGCAT     WSKLASH        1     0
TGGTCGAAGCTTACTCCTACT     WSKLTPT        1     0
TGGTCGAAGCTTATTCCGTAT     WSKLIPY        1     0
TGGTCGAAGCTTCCGGCACGT     WSKLPAR        1     0
TGGTCGAAGCTTGTTACTTTT     WSKLVTF        1     0
TGGTCGAAGCTTTCTTCTGTG     WSKLSSV        1     0
TGGTCGAAGGAGCATCCGCAG     WSKEHPQ        1     0
TGGTCGAAGGAGGAGCTGGAT     WSKEELD        1     0
TGGTCGAAGGAGTGGTCTCGG     WSKEWSR        1     0
TGGTCGAAGGATACGCCTAGT     WSKDTPS        1     0
TGGTCGAAGGATAGGAGTCAT     WSKDRSH        1     0
TGGTCGAAGGATCTGCCGCTG     WSKDLPL        1     0
TGGTCGAAGGATGATTCTTGG     WSKDDSW        1     0
TGGTCGAAGGATGATTTTATG     WSKDDFM        1     0
TGGTCGAAGGATGCGTTTCAG     WSKDAFQ        1     0
TGGTCGAAGGATTGGACGCCG     WSKDWTP        1     0
TGGTCGAAGGCGCAGTTGGCT     WSKAQLA        1     0
TGGTCGAAGGCGCCGCGGGTT     WSKAPRV        1     0
TGGTCGAAGGCGCCTATTGAT     WSKAPID        1     0
TGGTCGAAGGCGCTGTGGTTG     WSKALWL        1     0
TGGTCGAAGGCGGCGATGCCG     WSKAAMP        1     0
TGGTCGAAGGCGTATTGGGAT     WSKAYWD        1     0
TGGTCGAAGGCTCGGATGTCG     WSKARMS        1     0
TGGTCGAAGGGGGCTATGTAT     WSKGAMY        1     0
TGGTCGAAGGGTGCTTAGCTG     WSKGAQL        1     0
TGGTCGAAGGGTGTTATGTTT     WSKGVMF        1     0
TGGTCGAAGGTGACTCCGCTT     WSKVTPL        1     0
TGGTCGAAGGTGCGGCCTCCT     WSKVRPP        1     0
TGGTCGAAGGTTACGGCTCTT     WSKVTAL        1     0
TGGTCGAAGGTTACTACGCCT     WSKVTTP        1     0
TGGTCGAAGTATCGGATTGTT     WSKYRIV        1     0
TGGTCGAAGTCGCTGCTGCAT     WSKSLLH        1     0
TGGTCGAAGTCGGTTCATGAG     WSKSVHE        1     0
TGGTCGAAGTCTCTTGCTTTG     WSKSLAL        1     0
TGGTCGAAGTGGACGGCGCCT     WSKWTAP        1     0
TGGTCGAAGTGTTGTAGTGCT     WSKCCSA        1     0
TGGTCGAAGTTGAATCATATG     WSKLNHM        1     0
TGGTCGAAGTTGATTTCGACT     WSKLIST        1     0
TGGTCGAAGTTGCCTTATTCT     WSKLPYS        1     0
TGGTCGAATAAGAGTCCGGAT     WSNKSPD        1     0
TGGTCGAATAAGCTTAGTCCT     WSNKLSP        1     0
TGGTCGAATAATCGGCATACT     WSNNRHT        1     0
TGGTCGAATAATTGGCAGACT     WSNNWQT        1     0
TGGTCGAATACGTATCCTTCT     WSNTYPS        1     0
TGGTCGAATACGTCGGGGCAG     WSNTSGQ        1     0
TGGTCGAATACTCCTGGGTAT     WSNTPGY        1     0
TGGTCGAATACTCTGGTGTAT     WSNTLVY        1     0
TGGTCGAATAGGCCTCCTTGG     WSNRPPW        1     0
TGGTCGAATAGTGCGGTTCAG     WSNSAVQ        1     0
TGGTCGAATATGTGGCATCTG     WSNMWHL        1     0
TGGTCGAATATTCTGATTGTT     WSNILIV        1     0
TGGTCGAATCATAGTGCTGAT     WSNHSAD        1     0
TGGTCGAATCATCATCGGTCT     WSNHHRS        1     0
TGGTCGAATCATCTGACGCCT     WSNHLTP        1     0
TGGTCGAATCATGGGTGGCCT     WSNHGWP        1     0
TGGTCGAATCCGAAGGCGGCG     WSNPKAA        1     0
TGGTCGAATCCGACTTTTAGG     WSNPTFR        1     0
TGGTCGAATCCGATGCATAGG     WSNPMHR        1     0
TGGTCGAATCCGCAGCTTGGG     WSNPQLG        1     0
TGGTCGAATCCGCTGACTTTT     WSNPLTF        1     0
TGGTCGAATCCGGATGCTCCG     WSNPDAP        1     0
TGGTCGAATCGGTTGTTGTTG     WSNRLLL        1     0
TGGTCGAATCGTACGTGGCAG     WSNRTWQ        1     0
TGGTCGAATCGTCCTGTTCTG     WSNRPVL        1     0
TGGTCGAATCGTGATAAGGTG     WSNRDKV        1     0
TGGTCGAATCGTGCTTTTGCG     WSNRAFA        1     0
TGGTCGAATCGTTTGCTGTTG     WSNRLLL        1     0
TGGTCGAATCTGCCTCGGCCT     WSNLPRP        1     0
TGGTCGAATCTGGGTCTGGCG     WSNLGLA        1     0
TGGTCGAATCTTAGTGGTCCT     WSNLSGP        1     0
TGGTCGAATGAGGTTCCGTCG     WSNEVPS        1     0
TGGTCGAATGAGTCTCTGTTT     WSNESLF        1     0
TGGTCGAATGATTGTCAGTGG     WSNDCQW        1     0
TGGTCGAATGCGAAGACGTTG     WSNAKTL        1     0
TGGTCGAATGCGAAGGATACT     WSNAKDT        1     0
TGGTCGAATGCGCCTAAGCCT     WSNAPKP        1     0
TGGTCGAATGCGCCTATGTCG     WSNAPMS        1     0
TGGTCGAATGCTATGAAGGCG     WSNAMKA        1     0
TGGTCGAATGCTATTACTACT     WSNAITT        1     0
TGGTCGAATGCTCAGTATGTG     WSNAQYV        1     0
TGGTCGAATGCTCTGTCGTCG     WSNALSS        1     0
TGGTCGAATGCTCTTATTACG     WSNALIT        1     0
TGGTCGAATGGGATTGTGAAG     WSNGIVK        1     0
TGGTCGAATGGGCCTAATTTT     WSNGPNF        1     0
TGGTCGAATGGGCTGACGCGG     WSNGLTR        1     0
TGGTCGAATGGGTCTATTCTT     WSNGSIL        1     0
TGGTCGAATGGTGGTGGTACG     WSNGGGT        1     0
TGGTCGAATGGTTTTGTTACG     WSNGFVT        1     0
TGGTCGAATGTTCCTCAGTGG     WSNVPQW        1     0
TGGTCGAATGTTCCTGTGCGG     WSNVPVR        1     0
TGGTCGAATGTTGGTTTGCCG     WSNVGLP        1     0
TGGTCGAATTATCCTTTTGCT     WSNYPFA        1     0
TGGTCGAATTATGTGAGTCCT     WSNYVSP        1     0
TGGTCGAATTCTCTTTAGACT     WSNSLQT        1     0
TGGTCGAATTTGCCGTTGAAG     WSNLPLK        1     0
TGGTCGACACATCCGGATAGT     WSTHPDS        1     0
TGGTCGACGAAGCATGGGAGG     WSTKHGR        1     0
TGGTCGACGAAGCCGGCGTCT     WSTKPAS        1     0
TGGTCGACGAAGCTTAATTAG     WSTKLNQ        1     0
TGGTCGACGAAGTATTCTCCG     WSTKYSP        1     0
TGGTCGACGAATACTACGAAT     WSTNTTN        1     0
TGGTCGACGAATACTACTCAG     WSTNTTQ        1     0
TGGTCGACGAATATGGGTGTT     WSTNMGV        1     0
TGGTCGACGAATCCGGATACG     WSTNPDT        1     0
TGGTCGACGAATCCTCATCTT     WSTNPHL        1     0
TGGTCGACGAATCTGCGTTAT     WSTNLRY        1     0
TGGTCGACGAATGCGCTGCAT     WSTNALH        1     0
TGGTCGACGACGACGTGGAAG     WSTTTWK        1     0
TGGTCGACGACGAGGCTTGTT     WSTTRLV        1     0
TGGTCGACGACGCGTTCTACG     WSTTRST        1     0
TGGTCGACGACGTTGTGTCCG     WSTTLCP        1     0
TGGTCGACGACTCTGATTCAG     WSTTLIQ        1     0
TGGTCGACGACTCTTCTGTCT     WSTTLLS        1     0
TGGTCGACGACTGCGCATATG     WSTTAHM        1     0
TGGTCGACGACTGCGGGGCTT     WSTTAGL        1     0
TGGTCGACGACTTCGAGTAAG     WSTTSSK        1     0
TGGTCGACGAGGCAGCATCTG     WSTRQHL        1     0
TGGTCGACGAGGCATACGTTG     WSTRHTL        1     0
TGGTCGACGAGGCTGCCTGGT     WSTRLPG        1     0
TGGTCGACGAGGGATCAGCTG     WSTRDQL        1     0
TGGTCGACGAGGGGTATTCCG     WSTRGIP        1     0
TGGTCGACGAGGTTGCCGACG     WSTRLPT        1     0
TGGTCGACGAGTGTTTTTCCG     WSTSVFP        1     0
TGGTCGACGATGACGCGGAAT     WSTMTRN        1     0
TGGTCGACGATGCGGATGCAG     WSTMRMQ        1     0
TGGTCGACGATGCGGCTTCCG     WSTMRLP        1     0
TGGTCGACGATGCTGCCTGTT     WSTMLPV        1     0
TGGTCGACGATGCTGGAGAAG     WSTMLEK        1     0
TGGTCGACGATTAATATTCAT     WSTINIH        1     0
TGGTCGACGATTAGGTGGAAT     WSTIRWN        1     0
TGGTCGACGATTCCGAAGTCT     WSTIPKS        1     0
TGGTCGACGATTCCGATGCAG     WSTIPMQ        1     0
TGGTCGACGATTGGTAAGTCT     WSTIGKS        1     0
TGGTCGACGATTGTTGTGGGG     WSTIVVG        1     0
TGGTCGACGCAGACGGATCCT     WSTQTDP        1     0
TGGTCGACGCAGACTAATACT     WSTQTNT        1     0
TGGTCGACGCAGACTATTACG     WSTQTIT        1     0
TGGTCGACGCAGACTGTGCTG     WSTQTVL        1     0
TGGTCGACGCAGAGTAATGCT     WSTQSNA        1     0
TGGTCGACGCAGAGTGGGTTT     WSTQSGF        1     0
TGGTCGACGCAGCAGTTTCTT     WSTQQFL        1     0
TGGTCGACGCAGCATACTTGT     WSTQHTC        1     0
TGGTCGACGCAGCCGCGGCAG     WSTQPRQ        1     0
TGGTCGACGCAGCCGTTTCCG     WSTQPFP        1     0
TGGTCGACGCAGCCTCTTAGT     WSTQPLS        1     0
TGGTCGACGCAGCTGCTGGGG     WSTQLLG        1     0
TGGTCGACGCAGCTGTGGTTT     WSTQLWF        1     0
TGGTCGACGCAGCTTCCTTCG     WSTQLPS        1     0
TGGTCGACGCAGGATGTTCAT     WSTQDVH        1     0
TGGTCGACGCAGGTGTTGATG     WSTQVLM        1     0
TGGTCGACGCAGTATCATGCG     WSTQYHA        1     0
TGGTCGACGCATACTACGCCG     WSTHTTP        1     0
TGGTCGACGCATACTCATTCG     WSTHTHS        1     0
TGGTCGACGCATACTTGGACT     WSTHTWT        1     0
TGGTCGACGCATAGGCCGCAG     WSTHRPQ        1     0
TGGTCGACGCATCAGATGGGT     WSTHQMG        1     0
TGGTCGACGCATCCTCAGATT     WSTHPQI        1     0
TGGTCGACGCATGGGCTGATG     WSTHGLM        1     0
TGGTCGACGCATTCTAATCCT     WSTHSNP        1     0
TGGTCGACGCATTGTACGGTG     WSTHCTV        1     0
TGGTCGACGCCGAATTTGATT     WSTPNLI        1     0
TGGTCGACGCCGACTGATGTG     WSTPTDV        1     0
TGGTCGACGCCGCATCCGATT     WSTPHPI        1     0
TGGTCGACGCCGCATCCTTGT     WSTPHPC        1     0
TGGTCGACGCCGCCTACTCAT     WSTPPTH        1     0
TGGTCGACGCCGCGTTCTTTT     WSTPRSF        1     0
TGGTCGACGCCGCTTACGCAG     WSTPLTQ        1     0
TGGTCGACGCCGGCTCTTCAT     WSTPALH        1     0
TGGTCGACGCCGGGTCCGACG     WSTPGPT        1     0
TGGTCGACGCCGTATCCTTCT     WSTPYPS        1     0
TGGTCGACGCCGTCTCCTTTG     WSTPSPL        1     0
TGGTCGACGCCGTGGCCTCGT     WSTPWPR        1     0
TGGTCGACGCCTACGAAGCCT     WSTPTKP        1     0
TGGTCGACGCCTACTATTGAT     WSTPTID        1     0
TGGTCGACGCCTAGGATGCAG     WSTPRMQ        1     0
TGGTCGACGCCTATGGCGATG     WSTPMAM        1     0
TGGTCGACGCCTCATGTTACG     WSTPHVT        1     0
TGGTCGACGCCTCCGAATCGT     WSTPPNR        1     0
TGGTCGACGCCTCCGGAGGGG     WSTPPEG        1     0
TGGTCGACGCCTCCTAAGCAT     WSTPPKH        1     0
TGGTCGACGCCTCCTTCGAAT     WSTPPSN        1     0
TGGTCGACGCCTGCTTGTAGG     WSTPACR        1     0
TGGTCGACGCCTTCGAAGCTT     WSTPSKL        1     0
TGGTCGACGCGGACTCTGATT     WSTRTLI        1     0
TGGTCGACGCGGATTCAGTTG     WSTRIQL        1     0
TGGTCGACGCGGCCTATGACT     WSTRPMT        1     0
TGGTCGACGCGGGAGAATACG     WSTRENT        1     0
TGGTCGACGCGGGCTGTGCTG     WSTRAVL        1     0
TGGTCGACGCGGGTTACTCAT     WSTRVTH        1     0
TGGTCGACGCGTACGTTGGCG     WSTRTLA        1     0
TGGTCGACGCGTATGATGACT     WSTRMMT        1     0
TGGTCGACGCGTCATGCTATT     WSTRHAI        1     0
TGGTCGACGCGTCCGTATCCG     WSTRPYP        1     0
TGGTCGACGCGTCTGGCTTCT     WSTRLAS        1     0
TGGTCGACGCTGATTGTGCTG     WSTLIVL        1     0
TGGTCGACGCTGCCGGCTATT     WSTLPAI        1     0
TGGTCGACGCTGCCTAGGCCT     WSTLPRP        1     0
TGGTCGACGCTGCCTCCTTTT     WSTLPPF        1     0
TGGTCGACGCTGCCTTTGAGT     WSTLPLS        1     0
TGGTCGACGCTGGGTTATCAG     WSTLGYQ        1     0
TGGTCGACGCTTAATAAGACT     WSTLNKT        1     0
TGGTCGACGCTTCAGACTCCT     WSTLQTP        1     0
TGGTCGACGCTTCCTGTGGAT     WSTLPVD        1     0
TGGTCGACGCTTGGGATTCAT     WSTLGIH        1     0
TGGTCGACGCTTGTGAAGGTT     WSTLVKV        1     0
TGGTCGACGGAGCATGAGCAG     WSTEHEQ        1     0
TGGTCGACGGATACTGCTCCT     WSTDTAP        1     0
TGGTCGACGGATACTGCTTTT     WSTDTAF        1     0
TGGTCGACGGATATGTCGCTG     WSTDMSL        1     0
TGGTCGACGGATCAGCAGCTG     WSTDQQL        1     0
TGGTCGACGGATCAGTATAGT     WSTDQYS        1     0
TGGTCGACGGATCCTCGGCAT     WSTDPRH        1     0
TGGTCGACGGATGAGCAGGCT     WSTDEQA        1     0
TGGTCGACGGATGTGAGGAGG     WSTDVRR        1     0
TGGTCGACGGATTCTAATGTT     WSTDSNV        1     0
TGGTCGACGGCGAATAGGGTG     WSTANRV        1     0
TGGTCGACGGCGACGGTTCTT     WSTATVL        1     0
TGGTCGACGGCGCAGATTACG     WSTAQIT        1     0
TGGTCGACGGCGCCTCTTCGT     WSTAPLR        1     0
TGGTCGACGGCGCCTGCGTCG     WSTAPAS        1     0
TGGTCGACGGCGCGGATTAAG     WSTARIK        1     0
TGGTCGACGGCGGTTTCTACG     WSTAVST        1     0
TGGTCGACGGCTAATCTGCAG     WSTANLQ        1     0
TGGTCGACGGCTACTACTGAT     WSTATTD        1     0
TGGTCGACGGCTATGGCTATT     WSTAMAI        1     0
TGGTCGACGGCTCATCAGTTG     WSTAHQL        1     0
TGGTCGACGGCTCCTACGACT     WSTAPTT        1     0
TGGTCGACGGCTCCTCATCAT     WSTAPHH        1     0
TGGTCGACGGCTCCTGTGGCT     WSTAPVA        1     0
TGGTCGACGGCTCTGATTACT     WSTALIT        1     0
TGGTCGACGGCTCTTTCGTTT     WSTALSF        1     0
TGGTCGACGGCTGTTAGTATG     WSTAVSM        1     0
TGGTCGACGGCTTATCAGCTG     WSTAYQL        1     0
TGGTCGACGGCTTATGCTATG     WSTAYAM        1     0
TGGTCGACGGCTTCTTTTGGT     WSTASFG        1     0
TGGTCGACGGCTTGGAATGGG     WSTAWNG        1     0
TGGTCGACGGGGCCTAGTGAG     WSTGPSE        1     0
TGGTCGACGGGGGGTGGTATG     WSTGGGM        1     0
TGGTCGACGGGTACTAGTCCG     WSTGTSP        1     0
TGGTCGACGGGTAGTGCTAAT     WSTGSAN        1     0
TGGTCGACGGGTTTTAAGCAG     WSTGFKQ        1     0
TGGTCGACGGTGAATACGTGG     WSTVNTW        1     0
TGGTCGACGGTGACGTAGGAG     WSTVTQE        1     0
TGGTCGACGGTGAGTACGTAG     WSTVSTQ        1     0
TGGTCGACGGTGCATCCGCGG     WSTVHPR        1     0
TGGTCGACGGTGGATCAGACT     WSTVDQT        1     0
TGGTCGACGGTTATGTAGGGT     WSTVMQG        1     0
TGGTCGACGGTTTATACGCTG     WSTVYTL        1     0
TGGTCGACGTAGAGGACTTTG     WSTQRTL        1     0
TGGTCGACGTAGATTCCTGTT     WSTQIPV        1     0
TGGTCGACGTAGGTGGAGCTT     WSTQVEL        1     0
TGGTCGACGTATACTCCTCTG     WSTYTPL        1     0
TGGTCGACGTATGAGCAGGCT     WSTYEQA        1     0
TGGTCGACGTATGGTTCTAGT     WSTYGSS        1     0
TGGTCGACGTATGTTTCTCCT     WSTYVSP        1     0
TGGTCGACGTATTCTGCGGGG     WSTYSAG        1     0
TGGTCGACGTCGAATGCGAGT     WSTSNAS        1     0
TGGTCGACGTCGATGATGCTG     WSTSMML        1     0
TGGTCGACGTCGCTGAAGCTT     WSTSLKL        1     0
TGGTCGACGTCGCTGAGTGGG     WSTSLSG        1     0
TGGTCGACGTCGGCGTGGTCT     WSTSAWS        1     0
TGGTCGACGTCGGGTATTATT     WSTSGII        1     0
TGGTCGACGTCGGTGCGGTGT     WSTSVRC        1     0
TGGTCGACGTCTAATACTCGG     WSTSNTR        1     0
TGGTCGACGTCTACTATTCCG     WSTSTIP        1     0
TGGTCGACGTCTACTCCTGGT     WSTSTPG        1     0
TGGTCGACGTCTATGCTGTAT     WSTSMLY        1     0
TGGTCGACGTCTCAGTATTTG     WSTSQYL        1     0
TGGTCGACGTCTCCTGTGGCT     WSTSPVA        1     0
TGGTCGACGTCTCCTTTTGAT     WSTSPFD        1     0
TGGTCGACGTCTCGTTCTGCG     WSTSRSA        1     0
TGGTCGACGTCTCTGATGCAT     WSTSLMH        1     0
TGGTCGACGTCTCTTCTTTCT     WSTSLLS        1     0
TGGTCGACGTCTGTTCCTTGG     WSTSVPW        1     0
TGGTCGACGTGGCGGCCTACT     WSTWRPT        1     0
TGGTCGACGTTGCAGCTGCAT     WSTLQLH        1     0
TGGTCGACGTTGCCGGATGTT     WSTLPDV        1     0
TGGTCGACGTTGGAGCCGAGG     WSTLEPR        1     0
TGGTCGACGTTGTATACTCTT     WSTLYTL        1     0
TGGTCGACGTTGTCTCATGCG     WSTLSHA        1     0
TGGTCGACGTTTCAGCCTTTT     WSTFQPF        1     0
TGGTCGACTAAGACTCATTAG     WSTKTHQ        1     0
TGGTCGACTAAGAGTATGGTG     WSTKSMV        1     0
TGGTCGACTAAGATGGGGAAT     WSTKMGN        1     0
TGGTCGACTAAGGGTACGCTG     WSTKGTL        1     0
TGGTCGACTAATATTGATAGT     WSTNIDS        1     0
TGGTCGACTAATCCTGCTAAG     WSTNPAK        1     0
TGGTCGACTAATGGTGGTCCG     WSTNGGP        1     0
TGGTCGACTAATTTTGTGCAT     WSTNFVH        1     0
TGGTCGACTACGAATAGTGCG     WSTTNSA        1     0
TGGTCGACTACGATGGGGCCT     WSTTMGP        1     0
TGGTCGACTACGATTCCTATG     WSTTIPM        1     0
TGGTCGACTACGCATTAGGCT     WSTTHQA        1     0
TGGTCGACTACGGATATTTCG     WSTTDIS        1     0
TGGTCGACTACGGCTTGGCCT     WSTTAWP        1     0
TGGTCGACTACGGTTTTTGCT     WSTTVFA        1     0
TGGTCGACTACTAAGGGGGAT     WSTTKGD        1     0
TGGTCGACTACTCAGCCTTCG     WSTTQPS        1     0
TGGTCGACTACTCGGTTGCCG     WSTTRLP        1     0
TGGTCGACTACTGCGCAGACG     WSTTAQT        1     0
TGGTCGACTACTGCGGAGCCT     WSTTAEP        1     0
TGGTCGACTACTTTGGCGCAT     WSTTLAH        1     0
TGGTCGACTAGGCATCCGTCG     WSTRHPS        1     0
TGGTCGACTAGGTCTCTGCTG     WSTRSLL        1     0
TGGTCGACTAGTACTACGAGG     WSTSTTR        1     0
TGGTCGACTAGTCATACGCGT     WSTSHTR        1     0
TGGTCGACTAGTCCTCCGCCT     WSTSPPP        1     0
TGGTCGACTATGGGGCTGTGG     WSTMGLW        1     0
TGGTCGACTATGGTGATGCCG     WSTMVMP        1     0
TGGTCGACTATGTTTTCGATT     WSTMFSI        1     0
TGGTCGACTATTTCGCGTGAG     WSTISRE        1     0
TGGTCGACTCAATATCCGGGT     WSTQYPG        1     0
TGGTCGACTCAGACGGTTCTG     WSTQTVL        1     0
TGGTCGACTCAGACTAGGGAG     WSTQTRE        1     0
TGGTCGACTCAGCAGCGTCCT     WSTQQRP        1     0
TGGTCGACTCAGCCTCTTCAT     WSTQPLH        1     0
TGGTCGACTCAGCGGGCTGGT     WSTQRAG        1     0
TGGTCGACTCATACTCTGCCT     WSTHTLP        1     0
TGGTCGACTCATCAGACTTGT     WSTHQTC        1     0
TGGTCGACTCATCTGACGGCG     WSTHLTA        1     0
TGGTCGACTCATCTTCCTCTG     WSTHLPL        1     0
TGGTCGACTCATGCTCCTGCG     WSTHAPA        1     0
TGGTCGACTCATGTTTCTAGG     WSTHVSR        1     0
TGGTCGACTCATTTTCCTTCT     WSTHFPS        1     0
TGGTCGACTCCGAATTCTGAG     WSTPNSE        1     0
TGGTCGACTCCGACTAATGCT     WSTPTNA        1     0
TGGTCGACTCCGATTAGGCAT     WSTPIRH        1     0
TGGTCGACTCCGCATCAGTAT     WSTPHQY        1     0
TGGTCGACTCCGCATTTGCCT     WSTPHLP        1     0
TGGTCGACTCCGCCGGTTGCG     WSTPPVA        1     0
TGGTCGACTCCGCTGAAGCTT     WSTPLKL        1     0
TGGTCGACTCCGCTTTAGATT     WSTPLQI        1     0
TGGTCGACTCCGGATCCTAAT     WSTPDPN        1     0
TGGTCGACTCCGGGTGCTGCT     WSTPGAA        1     0
TGGTCGACTCCTACGCTGCTG     WSTPTLL        1     0
TGGTCGACTCCTATGTTTAGG     WSTPMFR        1     0
TGGTCGACTCCTCATTTGTCT     WSTPHLS        1     0
TGGTCGACTCCTCCTATGCAT     WSTPPMH        1     0
TGGTCGACTCCTCTGGCTAGT     WSTPLAS        1     0
TGGTCGACTCCTCTTCCGATT     WSTPLPI        1     0
TGGTCGACTCCTGATTCGAAT     WSTPDSN        1     0
TGGTCGACTCCTGCGAGGGAT     WSTPARD        1     0
TGGTCGACTCCTGCGCGTGCG     WSTPARA        1     0
TGGTCGACTCCTGCTAGGTAT     WSTPARY        1     0
TGGTCGACTCCTGTTTCTCTG     WSTPVSL        1     0
TGGTCGACTCCTTTGACTCGG     WSTPLTR        1     0
TGGTCGACTCCTTTTGGGGTG     WSTPFGV        1     0
TGGTCGACTCGGTATAGTCCT     WSTRYSP        1     0
TGGTCGACTCGTGTTACGCTT     WSTRVTL        1     0
TGGTCGACTCGTTCGGTTCAG     WSTRSVQ        1     0
TGGTCGACTCTGCATACTTCG     WSTLHTS        1     0
TGGTCGACTCTTAGTCATCCG     WSTLSHP        1     0
TGGTCGACTCTTCCTATGCAT     WSTLPMH        1     0
TGGTCGACTCTTCCTATTCAG     WSTLPIQ        1     0
TGGTCGACTCTTCCTCAGCTT     WSTLPQL        1     0
TGGTCGACTCTTGTGGAGCGG     WSTLVER        1     0
TGGTCGACTGATATGAGTTTG     WSTDMSL        1     0
TGGTCGACTGATCCTCCTACT     WSTDPPT        1     0
TGGTCGACTGATGCTACGAAT     WSTDATN        1     0
TGGTCGACTGATGTTACTCAG     WSTDVTQ        1     0
TGGTCGACTGATTCGCCGCCG     WSTDSPP        1     0
TGGTCGACTGATTCTTTTCGT     WSTDSFR        1     0
TGGTCGACTGCGCAGAATCAG     WSTAQNQ        1     0
TGGTCGACTGCGCCTCTTAAT     WSTAPLN        1     0
TGGTCGACTGCGTTTCCTCTT     WSTAFPL        1     0
TGGTCGACTGCTACTAGTTAT     WSTATSY        1     0
TGGTCGACTGCTACTAGTTTG     WSTATSL        1     0
TGGTCGACTGCTATGATTGCG     WSTAMIA        1     0
TGGTCGACTGCTCAGGATCCG     WSTAQDP        1     0
TGGTCGACTGCTCCTGTGTTT     WSTAPVF        1     0
TGGTCGACTGCTCTGCCGACG     WSTALPT        1     0
TGGTCGACTGCTCTTCTGGCT     WSTALLA        1     0
TGGTCGACTGCTGGGACTCCT     WSTAGTP        1     0
TGGTCGACTGCTTCGGCGTCT     WSTASAS        1     0
TGGTCGACTGGGACTTTGTCT     WSTGTLS        1     0
TGGTCGACTGGGCATCCTGGG     WSTGHPG        1     0
TGGTCGACTGGTAATCTGTTT     WSTGNLF        1     0
TGGTCGACTGGTCTGACGGAT     WSTGLTD        1     0
TGGTCGACTGGTGCTATTAAG     WSTGAIK        1     0
TGGTCGACTGTGATGTCGCGG     WSTVMSR        1     0
TGGTCGACTGTGGTTCATCCG     WSTVVHP        1     0
TGGTCGACTGTTAAGACTTTG     WSTVKTL        1     0
TGGTCGACTGTTCATGATTCT     WSTVHDS        1     0
TGGTCGACTGTTCCGAGTTAT     WSTVPSY        1     0
TGGTCGACTGTTCCGCCTATG     WSTVPPM        1     0
TGGTCGACTGTTCTTAGTCGT     WSTVLSR        1     0
TGGTCGACTTATAATATGACG     WSTYNMT        1     0
TGGTCGACTTATCCTTCGTCT     WSTYPSS        1     0
TGGTCGACTTATCTTCGGCCT     WSTYLRP        1     0
TGGTCGACTTATGGGACTCTT     WSTYGTL        1     0
TGGTCGACTTATTCGCCGCCG     WSTYSPP        1     0
TGGTCGACTTATTCTTAGACT     WSTYSQT        1     0
TGGTCGACTTCGGTTAAGCCT     WSTSVKP        1     0
TGGTCGACTTCTATTCATGGT     WSTSIHG        1     0
TGGTCGACTTCTCATGTTCAT     WSTSHVH        1     0
TGGTCGACTTCTCCTTCGCCT     WSTSPSP        1     0
TGGTCGACTTCTGCTTCTAGG     WSTSASR        1     0
TGGTCGACTTCTGCTTGTGAG     WSTSACE        1     0
TGGTCGACTTCTGTGCATGAT     WSTSVHD        1     0
TGGTCGACTTGGGATGCGCCT     WSTWDAP        1     0
TGGTCGACTTTTCCTCCGAAT     WSTFPPN        1     0
TGGTCGAGGAATACTAATATG     WSRNTNM        1     0
TGGTCGAGGAATCCTCATTCG     WSRNPHS        1     0
TGGTCGAGGACGCATACTTAT     WSRTHTY        1     0
TGGTCGAGGACGCCTGAGCCT     WSRTPEP        1     0
TGGTCGAGGACGGTGCCGTTT     WSRTVPF        1     0
TGGTCGAGGCAGCTTTTTACG     WSRQLFT        1     0
TGGTCGAGGCAGGAGTTGGTT     WSRQELV        1     0
TGGTCGAGGCATCTGCATTCT     WSRHLHS        1     0
TGGTCGAGGCATGCTATGCAG     WSRHAMQ        1     0
TGGTCGAGGCCGCTTAATCCG     WSRPLNP        1     0
TGGTCGAGGCCGCTTACGCCG     WSRPLTP        1     0
TGGTCGAGGCCGGTGGTGGAG     WSRPVVE        1     0
TGGTCGAGGCCGTCTATTCAG     WSRPSIQ        1     0
TGGTCGAGGCCGTGGACTTTT     WSRPWTF        1     0
TGGTCGAGGCCGTTGCTGACG     WSRPLLT        1     0
TGGTCGAGGCCTGGGGTTCTG     WSRPGVL        1     0
TGGTCGAGGCCTGTGCTTAAT     WSRPVLN        1     0
TGGTCGAGGCTGCCTGCTGGG     WSRLPAG        1     0
TGGTCGAGGCTGGGTATGATG     WSRLGMM        1     0
TGGTCGAGGCTTATTCTGTTG     WSRLILL        1     0
TGGTCGAGGCTTCAGGCGTCT     WSRLQAS        1     0
TGGTCGAGGGAGACGCTTCGT     WSRETLR        1     0
TGGTCGAGGGAGCCGCTGGTG     WSREPLV        1     0
TGGTCGAGGGCTACTAGTTTG     WSRATSL        1     0
TGGTCGAGGGCTGCTACGCAT     WSRAATH        1     0
TGGTCGAGGGGTCTGCTGTGG     WSRGLLW        1     0
TGGTCGAGGGTTTTTCCGCCT     WSRVFPP        1     0
TGGTCGAGGTCGCAGCTTCTG     WSRSQLL        1     0
TGGTCGAGGTCGCCTCTGCCT     WSRSPLP        1     0
TGGTCGAGGTCTATGACGACT     WSRSMTT        1     0
TGGTCGAGGTCTTCGGCGCCT     WSRSSAP        1     0
TGGTCGAGTAATCCGCTGGCT     WSSNPLA        1     0
TGGTCGAGTAATGCGGGTTAT     WSSNAGY        1     0
TGGTCGAGTACCAAGCCTCCT     WSSTKPP        1     0
TGGTCGAGTACGCCTCCTTGG     WSSTPPW        1     0
TGGTCGAGTACGCTGGGGACT     WSSTLGT        1     0
TGGTCGAGTACTAAGCCTCAG     WSSTKPQ        1     0
TGGTCGAGTACTATGCCGTAG     WSSTMPQ        1     0
TGGTCGAGTACTCAGCCTTAT     WSSTQPY        1     0
TGGTCGAGTACTGCTACGACG     WSSTATT        1     0
TGGTCGAGTAGTCCGAATACT     WSSSPNT        1     0
TGGTCGAGTAGTCTGCCTCTG     WSSSLPL        1     0
TGGTCGAGTATGTCTTCTCCG     WSSMSSP        1     0
TGGTCGAGTATTGTTCTGCCT     WSSIVLP        1     0
TGGTCGAGTATTTCTTCGCGT     WSSISSR        1     0
TGGTCGAGTCAGACGTTTTAG     WSSQTFQ        1     0
TGGTCGAGTCAGACTCTGCTT     WSSQTLL        1     0
TGGTCGAGTCAGGAGAGGCTT     WSSQERL        1     0
TGGTCGAGTCAGTTGACTAGT     WSSQLTS        1     0
TGGTCGAGTCAGTTTGTGTAG     WSSQFVQ        1     0
TGGTCGAGTCATCTGCGGATG     WSSHLRM        1     0
TGGTCGAGTCATTCGCTGCTG     WSSHSLL        1     0
TGGTCGAGTCCGCGGACGACG     WSSPRTT        1     0
TGGTCGAGTCCGCGTACTTCT     WSSPRTS        1     0
TGGTCGAGTCCGCTTCATGGG     WSSPLHG        1     0
TGGTCGAGTCCGGGGATTGCT     WSSPGIA        1     0
TGGTCGAGTCCGGGTGTGCTG     WSSPGVL        1     0
TGGTCGAGTCCGTCGCCTCTG     WSSPSPL        1     0
TGGTCGAGTCCTGCTATGTTG     WSSPAML        1     0
TGGTCGAGTCCTGCTCTTTCG     WSSPALS        1     0
TGGTCGAGTCGGCATACTATT     WSSRHTI        1     0
TGGTCGAGTCGGGCTCTTCAT     WSSRALH        1     0
TGGTCGAGTCGTCCTCTGCAG     WSSRPLQ        1     0
TGGTCGAGTCTGCATGTGCTT     WSSLHVL        1     0
TGGTCGAGTCTGTTGCATGAT     WSSLLHD        1     0
TGGTCGAGTCTTACTGAGCTT     WSSLTEL        1     0
TGGTCGAGTCTTACTTATCGG     WSSLTYR        1     0
TGGTCGAGTCTTCGTATGCCG     WSSLRMP        1     0
TGGTCGAGTCTTTCGCGTGCG     WSSLSRA        1     0
TGGTCGAGTGATATGGCTGAG     WSSDMAE        1     0
TGGTCGAGTGATGAGCCTACG     WSSDEPT        1     0
TGGTCGAGTGCGCCGCCGTGG     WSSAPPW        1     0
TGGTCGAGTGCGCCGTGTGTG     WSSAPCV        1     0
TGGTCGAGTGCGTCGGTGATT     WSSASVI        1     0
TGGTCGAGTGCGTCGTCTAAT     WSSASSN        1     0
TGGTCGAGTGCTCGGGATCTG     WSSARDL        1     0
TGGTCGAGTGCTGCTCCGTGG     WSSAAPW        1     0
TGGTCGAGTGGGCTTACTCCT     WSSGLTP        1     0
TGGTCGAGTGGGGCTAAGCCT     WSSGAKP        1     0
TGGTCGAGTGGTCTGCTGCTT     WSSGLLL        1     0
TGGTCGAGTGTGTCGAGTCAG     WSSVSSQ        1     0
TGGTCGAGTGTGTCGATTCTT     WSSVSIL        1     0
TGGTCGAGTGTTAGGCTGTAT     WSSVRLY        1     0
TGGTCGAGTTCTACGTGGGAT     WSSSTWD        1     0
TGGTCGAGTTTTCCTACTTCG     WSSFPTS        1     0
TGGTCGAGTTTTTCGTTGACG     WSSFSLT        1     0
TGGTCGATGAAGCCTCCTACG     WSMKPPT        1     0
TGGTCGATGAAGGTTCGTCAG     WSMKVRQ        1     0
TGGTCGATGAATAATCCTCGT     WSMNNPR        1     0
TGGTCGATGAATCCTCTGCTT     WSMNPLL        1     0
TGGTCGATGAATCTGCTTTCG     WSMNLLS        1     0
TGGTCGATGAATGCTATGAGT     WSMNAMS        1     0
TGGTCGATGAATGCTCGTATT     WSMNARI        1     0
TGGTCGATGACAACGTCTGAT     WSMTTSD        1     0
TGGTCGATGACGCCGACGTTT     WSMTPTF        1     0
TGGTCGATGACGCTGATGCAG     WSMTLMQ        1     0
TGGTCGATGACGTAGCTTGCT     WSMTQLA        1     0
TGGTCGATGACTAATCTGCCG     WSMTNLP        1     0
TGGTCGATGACTTCGTATGGT     WSMTSYG        1     0
TGGTCGATGAGGATTGAGCAG     WSMRIEQ        1     0
TGGTCGATGAGGGTGGTGGAG     WSMRVVE        1     0
TGGTCGATGAGGTCTCCTACG     WSMRSPT        1     0
TGGTCGATGAGTACGCAGATT     WSMSTQI        1     0
TGGTCGATGAGTCTGCATGGT     WSMSLHG        1     0
TGGTCGATGATGCCTTCGGGT     WSMMPSG        1     0
TGGTCGATGATGGAGCCGTAT     WSMMEPY        1     0
TGGTCGATGCAGAAGTATAAT     WSMQKYN        1     0
TGGTCGATGCAGCAGCTGGAT     WSMQQLD        1     0
TGGTCGATGCAGCAGTTTACT     WSMQQFT        1     0
TGGTCGATGCAGCATATTAAT     WSMQHIN        1     0
TGGTCGATGCAGCCGAGTACG     WSMQPST        1     0
TGGTCGATGCAGCCGGAGTGC     WSMQPEC        1     0
TGGTCGATGCAGCCGTCGCGT     WSMQPSR        1     0
TGGTCGATGCAGCGTGATGCG     WSMQRDA        1     0
TGGTCGATGCAGGCGAGTAGG     WSMQASR        1     0
TGGTCGATGCATATGTCTCTG     WSMHMSL        1     0
TGGTCGATGCATCATACGTAT     WSMHHTY        1     0
TGGTCGATGCATCCTGAGTTT     WSMHPEF        1     0
TGGTCGATGCATCCTGATTTT     WSMHPDF        1     0
TGGTCGATGCATCTTAATGCG     WSMHLNA        1     0
TGGTCGATGCATGATTTTCTG     WSMHDFL        1     0
TGGTCGATGCATGCGAAGCCT     WSMHAKP        1     0
TGGTCGATGCATTAGAATGCT     WSMHQNA        1     0
TGGTCGATGCATTAGGCTAGT     WSMHQAS        1     0
TGGTCGATGCCGATGCCTCCT     WSMPMPP        1     0
TGGTCGATGCCGCATACTCAT     WSMPHTH        1     0
TGGTCGATGCCGCCTCTGCAT     WSMPPLH        1     0
TGGTCGATGCCGCTTGAGCCG     WSMPLEP        1     0
TGGTCGATGCCGGATCTGATG     WSMPDLM        1     0
TGGTCGATGCCGTATGCGGTT     WSMPYAV        1     0
TGGTCGATGCCGTCTGCGCGT     WSMPSAR        1     0
TGGTCGATGCCTATGGGTTTT     WSMPMGF        1     0
TGGTCGATGCCTCGGCTTCCG     WSMPRLP        1     0
TGGTCGATGCCTCTGACTCAT     WSMPLTH        1     0
TGGTCGATGCCTGCGTCGGAT     WSMPASD        1     0
TGGTCGATGCCTGTTCAGATT     WSMPVQI        1     0
TGGTCGATGCGGTCGTATCCG     WSMRSYP        1     0
TGGTCGATGCGTTTGCAGGGG     WSMRLQG        1     0
TGGTCGATGCTGACTCCGCTG     WSMLTPL        1     0
TGGTCGATGCTGACTCCTGTT     WSMLTPV        1     0
TGGTCGATGCTGCCTGCTTTT     WSMLPAF        1     0
TGGTCGATGCTGGATATGACG     WSMLDMT        1     0
TGGTCGATGCTTCCTACGGGT     WSMLPTG        1     0
TGGTCGATGGAGAAGCTGCCT     WSMEKLP        1     0
TGGTCGATGGAGAATTTTATG     WSMENFM        1     0
TGGTCGATGGAGAGGCTGCCG     WSMERLP        1     0
TGGTCGATGGAGGATTTGCAT     WSMEDLH        1     0
TGGTCGATGGATCGGAAGCAT     WSMDRKH        1     0
TGGTCGATGGATCTGAATGAT     WSMDLND        1     0
TGGTCGATGGATGCGAATTCG     WSMDANS        1     0
TGGTCGATGGATGCGTCTCCT     WSMDASP        1     0
TGGTCGATGGATTCTCAGAAT     WSMDSQN        1     0
TGGTCGATGGCTACGTTGCCT     WSMATLP        1     0
TGGTCGATGGGGTATAGTCGG     WSMGYSR        1     0
TGGTCGATGGGTGAGCCTCAT     WSMGEPH        1     0
TGGTCGATGGGTGTTATTACG     WSMGVIT        1     0
TGGTCGATGGTGACGCCTAGT     WSMVTPS        1     0
TGGTCGATGGTGCCGGCGCCT     WSMVPAP        1     0
TGGTCGATGGTGCCTGGTTCT     WSMVPGS        1     0
TGGTCGATGGTGGCGTGGCTT     WSMVAWL        1     0
TGGTCGATGTAGATTGAGCCG     WSMQIEP        1     0
TGGTCGATGTATCGTACTGCT     WSMYRTA        1     0
TGGTCGATGTCGACTCGTTGG     WSMSTRW        1     0
TGGTCGATGTCGCTTCATGGT     WSMSLHG        1     0
TGGTCGATGTCGTCGCCTACT     WSMSSPT        1     0
TGGTCGATGTCTCCTAAGACT     WSMSPKT        1     0
TGGTCGATGTGTGCGGCGCAT     WSMCAAH        1     0
TGGTCGATGTTGCAGACTAAG     WSMLQTK        1     0
TGGTCGATTAAGACTACGCAG     WSIKTTQ        1     0
TGGTCGATTAAGCAGACTTCT     WSIKQTS        1     0
TGGTCGATTAAGGCTCCGCTT     WSIKAPL        1     0
TGGTCGATTAATAGGTTGCTT     WSINRLL        1     0
TGGTCGATTAATAGTAAGCCG     WSINSKP        1     0
TGGTCGATTAATCCGATTCCG     WSINPIP        1     0
TGGTCGATTACGACGCATAGT     WSITTHS        1     0
TGGTCGATTACGACGCTTCAT     WSITTLH        1     0
TGGTCGATTACGACTACTCTG     WSITTTL        1     0
TGGTCGATTACGCAGTCGTGG     WSITQSW        1     0
TGGTCGATTACGCCGACGCGT     WSITPTR        1     0
TGGTCGATTACGCCGCATTTT     WSITPHF        1     0
TGGTCGATTACGTCGTTGCAG     WSITSLQ        1     0
TGGTCGATTACTCCGTCGTCG     WSITPSS        1     0
TGGTCGATTAGGCCTCCTAGT     WSIRPPS        1     0
TGGTCGATTAGTCAGCTGCAT     WSISQLH        1     0
TGGTCGATTCAGCAGCAGCCG     WSIQQQP        1     0
TGGTCGATTCAGCCGCATGCT     WSIQPHA        1     0
TGGTCGATTCAGGAGAGTGGT     WSIQESG        1     0
TGGTCGATTCATCCTCATATT     WSIHPHI        1     0
TGGTCGATTCATCCTCCTAAT     WSIHPPN        1     0
TGGTCGATTCATCTGACTGCT     WSIHLTA        1     0
TGGTCGATTCATGCTGATGGT     WSIHADG        1     0
TGGTCGATTCCGAGTAGTGAG     WSIPSSE        1     0
TGGTCGATTCCGAGTCTGGGT     WSIPSLG        1     0
TGGTCGATTCCGCAGGAGGCT     WSIPQEA        1     0
TGGTCGATTCCGCCTACTAGG     WSIPPTR        1     0
TGGTCGATTCCGCCTGCGATT     WSIPPAI        1     0
TGGTCGATTCCGGATATTGCT     WSIPDIA        1     0
TGGTCGATTCCGGGGCGTGAG     WSIPGRE        1     0
TGGTCGATTCCGGTTACTCCT     WSIPVTP        1     0
TGGTCGATTCCGTATTCGATT     WSIPYSI        1     0
TGGTCGATTCGGAGTGATAAT     WSIRSDN        1     0
TGGTCGATTCGGATGATTTCT     WSIRMIS        1     0
TGGTCGATTCGGGATACTGGG     WSIRDTG        1     0
TGGTCGATTCGTCCGCAGCCG     WSIRPQP        1     0
TGGTCGATTCGTCCGTTTACT     WSIRPFT        1     0
TGGTCGATTCTTGATGATGCT     WSILDDA        1     0
TGGTCGATTGAGGCTCGGCAG     WSIEARQ        1     0
TGGTCGATTGATATTGGTACT     WSIDIGT        1     0
TGGTCGATTGATCCGCAGCGT     WSIDPQR        1     0
TGGTCGATTGCGCATACGGGT     WSIAHTG        1     0
TGGTCGATTGCTATTCTTTCT     WSIAILS        1     0
TGGTCGATTGCTCCTCCGTCT     WSIAPPS        1     0
TGGTCGATTGCTGCTACTGTG     WSIAATV        1     0
TGGTCGATTGCTTCGAGTATG     WSIASSM        1     0
TGGTCGATTGGTCTGCCACAT     WSIGLPH        1     0
TGGTCGATTGTGCCTAGTCCT     WSIVPSP        1     0
TGGTCGATTGTTCAGTCGAAT     WSIVQSN        1     0
TGGTCGCAGAAGACGGATCGT     WSQKTDR        1     0
TGGTCGCAGAAGACTTCGACG     WSQKTST        1     0
TGGTCGCAGAAGATGTATCCT     WSQKMYP        1     0
TGGTCGCAGAAGCCGCCGCCG     WSQKPPP        1     0
TGGTCGCAGAAGCCGGTTCGG     WSQKPVR        1     0
TGGTCGCAGAAGCCTACTCTG     WSQKPTL        1     0
TGGTCGCAGAAGCTTATGACG     WSQKLMT        1     0
TGGTCGCAGAAGCTTCCTGCT     WSQKLPA        1     0
TGGTCGCAGAAGGAGACTCAT     WSQKETH        1     0
TGGTCGCAGAAGGCTCCTAAG     WSQKAPK        1     0
TGGTCGCAGAAGGCTGCTTTG     WSQKAAL        1     0
TGGTCGCAGAAGGGTGAGGCT     WSQKGEA        1     0
TGGTCGCAGAAGTCGCCGGTT     WSQKSPV        1     0
TGGTCGCAGAATAATGGTACG     WSQNNGT        1     0
TGGTCGCAGAATCATCCTATG     WSQNHPM        1     0
TGGTCGCAGAATCCGCAGCAT     WSQNPQH        1     0
TGGTCGCAGAATCCGGATGCT     WSQNPDA        1     0
TGGTCGCAGAATCCTCCTACG     WSQNPPT        1     0
TGGTCGCAGAATCCTTCGCCT     WSQNPSP        1     0
TGGTCGCAGAATCCTTCGCTT     WSQNPSL        1     0
TGGTCGCAGAATCTGATTAGT     WSQNLIS        1     0
TGGTCGCAGAATCTTATTAAT     WSQNLIN        1     0
TGGTCGCAGAATGCTACTCAG     WSQNATQ        1     0
TGGTCGCAGACGATTCAGAAG     WSQTIQK        1     0
TGGTCGCAGACGCCGGCGCAT     WSQTPAH        1     0
TGGTCGCAGACGCCTTTGTTT     WSQTPLF        1     0
TGGTCGCAGACGGTTACGTTG     WSQTVTL        1     0
TGGTCGCAGACGTCGCCTCAT     WSQTSPH        1     0
TGGTCGCAGACTAATACTCTT     WSQTNTL        1     0
TGGTCGCAGACTACTTGTCAT     WSQTTCH        1     0
TGGTCGCAGACTAGGTTGGAT     WSQTRLD        1     0
TGGTCGCAGACTATGCGTTCG     WSQTMRS        1     0
TGGTCGCAGACTCATATGCAT     WSQTHMH        1     0
TGGTCGCAGACTGAGTCACGG     WSQTESR        1     0
TGGTCGCAGACTGGGCCGTAT     WSQTGPY        1     0
TGGTCGCAGACTTCTCATCGT     WSQTSHR        1     0
TGGTCGCAGACTTCTCATCTT     WSQTSHL        1     0
TGGTCGCAGACTTCTTTTCCT     WSQTSFP        1     0
TGGTCGCAGAGGGATCGGCAG     WSQRDRQ        1     0
TGGTCGCAGAGTAATCCTGAT     WSQSNPD        1     0
TGGTCGCAGAGTGTGCAGCTG     WSQSVQL        1     0
TGGTCGCAGAGTTTTGTGGTT     WSQSFVV        1     0
TGGTCGCAGATAGTGTATCTT     WSQIVYL        1     0
TGGTCGCAGATGAATATTATT     WSQMNII        1     0
TGGTCGCAGATGAATCCGAGT     WSQMNPS        1     0
TGGTCGCAGATGAGTAGGCCG     WSQMSRP        1     0
TGGTCGCAGATGCGTACGGAT     WSQMRTD        1     0
TGGTCGCAGATGTTTCAGTAG     WSQMFQQ        1     0
TGGTCGCAGATTCGTCTTCCG     WSQIRLP        1     0
TGGTCGCAGATTCGTGTGGCG     WSQIRVA        1     0
TGGTCGCAGATTGCTACTTAT     WSQIATY        1     0
TGGTCGCAGATTTATAAGCAG     WSQIYKQ        1     0
TGGTCGCAGCAGAAGGATTGT     WSQQKDC        1     0
TGGTCGCAGCAGAATCTTGCG     WSQQNLA        1     0
TGGTCGCAGCAGACTCAGAGT     WSQQTQS        1     0
TGGTCGCAGCAGAGTCAGAGG     WSQQSQR        1     0
TGGTCGCAGCAGCAGTATTCT     WSQQQYS        1     0
TGGTCGCAGCAGCCGCATGTG     WSQQPHV        1     0
TGGTCGCAGCAGCCGTCTACT     WSQQPST        1     0
TGGTCGCAGCAGCCTTTTCCT     WSQQPFP        1     0
TGGTCGCAGCAGCTGTAGACT     WSQQLQT        1     0
TGGTCGCAGCAGCTTCCTAAT     WSQQLPN        1     0
TGGTCGCAGCAGCTTGAGACG     WSQQLET        1     0
TGGTCGCAGCAGCTTTTGTTG     WSQQLLL        1     0
TGGTCGCAGCAGGAGCTTATT     WSQQELI        1     0
TGGTCGCAGCAGGAGGATGTT     WSQQEDV        1     0
TGGTCGCAGCAGGATAGGATG     WSQQDRM        1     0
TGGTCGCAGCAGGATGTTGGG     WSQQDVG        1     0
TGGTCGCAGCAGGCTTTGAGG     WSQQALR        1     0
TGGTCGCAGCAGGGTCCTTCG     WSQQGPS        1     0
TGGTCGCAGCAGGTTCCGTCT     WSQQVPS        1     0
TGGTCGCAGCAGTATTCGCAG     WSQQYSQ        1     0
TGGTCGCAGCAGTTTCATACG     WSQQFHT        1     0
TGGTCGCAGCATAATCCTCCG     WSQHNPP        1     0
TGGTCGCAGCATACGTGGGAT     WSQHTWD        1     0
TGGTCGCAGCATAGTCCTTGT     WSQHSPC        1     0
TGGTCGCAGCATATTGGTCAT     WSQHIGH        1     0
TGGTCGCAGCATCAGTGGGAT     WSQHQWD        1     0
TGGTCGCAGCATCATCCGTCG     WSQHHPS        1     0
TGGTCGCAGCATCCGGAGTTG     WSQHPEL        1     0
TGGTCGCAGCATCCTCCTAGG     WSQHPPR        1     0
TGGTCGCAGCATCCTCTGATG     WSQHPLM        1     0
TGGTCGCAGCATCCTGCGGAG     WSQHPAE        1     0
TGGTCGCAGCATCGGAGTGTT     WSQHRSV        1     0
TGGTCGCAGCATCGTCCGCTG     WSQHRPL        1     0
TGGTCGCAGCATCTTAAGCTG     WSQHLKL        1     0
TGGTCGCAGCATCTTTGGGTT     WSQHLWV        1     0
TGGTCGCAGCATCTTTTGATT     WSQHLLI        1     0
TGGTCGCAGCATGAGCTTCTT     WSQHELL        1     0
TGGTCGCAGCATGCTGGTCAT     WSQHAGH        1     0
TGGTCGCAGCATGTTAATGTT     WSQHVNV        1     0
TGGTCGCAGCATTATCCTCCT     WSQHYPP        1     0
TGGTCGCAGCATTCGGCTTTG     WSQHSAL        1     0
TGGTCGCAGCATTCTACGGTT     WSQHSTV        1     0
TGGTCGCAGCATTCTCGTCTT     WSQHSRL        1     0
TGGTCGCAGCATTGGACGATG     WSQHWTM        1     0
TGGTCGCAGCATTGGCGTCCG     WSQHWRP        1     0
TGGTCGCAGCATTGTACTTGG     WSQHCTW        1     0
TGGTCGCAGCATTTGGGGCAG     WSQHLGQ        1     0
TGGTCGCAGCCCCAGTCTCCG     WSQPQSP        1     0
TGGTCGCAGCCGAGTAATGCT     WSQPSNA        1     0
TGGTCGCAGCCGAGTCGGGGG     WSQPSRG        1     0
TGGTCGCAGCCGATGCCTATT     WSQPMPI        1     0
TGGTCGCAGCCGCAGACGTAG     WSQPQTQ        1     0
TGGTCGCAGCCGCAGATGCAT     WSQPQMH        1     0
TGGTCGCAGCCGCAGCGTCAG     WSQPQRQ        1     0
TGGTCGCAGCCGCATAATTTT     WSQPHNF        1     0
TGGTCGCAGCCGCATGCTCTT     WSQPHAL        1     0
TGGTCGCAGCCGCCGATTTTG     WSQPPIL        1     0
TGGTCGCAGCCGCCTATTAAT     WSQPPIN        1     0
TGGTCGCAGCCGCCTCAGATG     WSQPPQM        1     0
TGGTCGCAGCCGCGTCTTCTT     WSQPRLL        1     0
TGGTCGCAGCCGCTTAATATT     WSQPLNI        1     0
TGGTCGCAGCCGGATACGTAT     WSQPDTY        1     0
TGGTCGCAGCCGGTGCTTACG     WSQPVLT        1     0
TGGTCGCAGCCGTAGCTTCAT     WSQPQLH        1     0
TGGTCGCAGCCGTATTCGTGG     WSQPYSW        1     0
TGGTCGCAGCCGTCGAAGGTG     WSQPSKV        1     0
TGGTCGCAGCCGTTGATTCTT     WSQPLIL        1     0
TGGTCGCAGCCGTTTTTTCGT     WSQPFFR        1     0
TGGTCGCAGCCTACTCATAGG     WSQPTHR        1     0
TGGTCGCAGCCTACTCCGAGT     WSQPTPS        1     0
TGGTCGCAGCCTACTCCTCAG     WSQPTPQ        1     0
TGGTCGCAGCCTATTGTTGTT     WSQPIVV        1     0
TGGTCGCAGCCTCAGACTAAT     WSQPQTN        1     0
TGGTCGCAGCCTCATAATGCG     WSQPHNA        1     0
TGGTCGCAGCCTCATCATCCG     WSQPHHP        1     0
TGGTCGCAGCCTCATCTTTTT     WSQPHLF        1     0
TGGTCGCAGCCTCATGATGTG     WSQPHDV        1     0
TGGTCGCAGCCTCCGCTTCTT     WSQPPLL        1     0
TGGTCGCAGCCTCCTAGTCCG     WSQPPSP        1     0
TGGTCGCAGCCTCGGACTATT     WSQPRTI        1     0
TGGTCGCAGCCTCTGACGCCG     WSQPLTP        1     0
TGGTCGCAGCCTGAGCCGGTG     WSQPEPV        1     0
TGGTCGCAGCCTGATCGGTCT     WSQPDRS        1     0
TGGTCGCAGCCTGATCTGTCT     WSQPDLS        1     0
TGGTCGCAGCCTGCTACGCTT     WSQPATL        1     0
TGGTCGCAGCCTGGTCCTCCG     WSQPGPP        1     0
TGGTCGCAGCCTTGGAAGGTT     WSQPWKV        1     0
TGGTCGCAGCCTTTTAAGCAT     WSQPFKH        1     0
TGGTCGCAGCCTTTTCATGTT     WSQPFHV        1     0
TGGTCGCAGCGGACTGATATT     WSQRTDI        1     0
TGGTCGCAGCGGAGTTCTAGT     WSQRSSS        1     0
TGGTCGCAGCGGATTGGGGAG     WSQRIGE        1     0
TGGTCGCAGCGGATTGTTACT     WSQRIVT        1     0
TGGTCGCAGCGGCAGCATACG     WSQRQHT        1     0
TGGTCGCAGCGGCATACGTAT     WSQRHTY        1     0
TGGTCGCAGCGGCCTACGGAG     WSQRPTE        1     0
TGGTCGCAGCGGCTTGCTTCT     WSQRLAS        1     0
TGGTCGCAGCGGGCGTATGTT     WSQRAYV        1     0
TGGTCGCAGCGGGCTATGCAT     WSQRAMH        1     0
TGGTCGCAGCGGGTTACGACG     WSQRVTT        1     0
TGGTCGCAGCGGTCTAGTGCG     WSQRSSA        1     0
TGGTCGCAGCGGTTGACGCTT     WSQRLTL        1     0
TGGTCGCAGCGGTTGCCTATT     WSQRLPI        1     0
TGGTCGCAGCGTACTTTTAGT     WSQRTFS        1     0
TGGTCGCAGCGTAGTCTTTCG     WSQRSLS        1     0
TGGTCGCAGCGTCAGCCTTTG     WSQRQPL        1     0
TGGTCGCAGCGTCATCTTTCG     WSQRHLS        1     0
TGGTCGCAGCGTCCGATTGAT     WSQRPID        1     0
TGGTCGCAGCGTCCTCCTTCG     WSQRPPS        1     0
TGGTCGCAGCGTCTGTAGGTG     WSQRLQV        1     0
TGGTCGCAGCGTGTGAAGGCT     WSQRVKA        1     0
TGGTCGCAGCGTTAGACTCCT     WSQRQTP        1     0
TGGTCGCAGCGTTCGGCGATG     WSQRSAM        1     0
TGGTCGCAGCGTTGGTGGGCT     WSQRWWA        1     0
TGGTCGCAGCTGAAGTAGAAT     WSQLKQN        1     0
TGGTCGCAGCTGAATATTCTG     WSQLNIL        1     0
TGGTCGCAGCTGACGAATTGG     WSQLTNW        1     0
TGGTCGCAGCTGATTAGTCTT     WSQLISL        1     0
TGGTCGCAGCTGCAGGTGGGT     WSQLQVG        1     0
TGGTCGCAGCTGCCGTCTTTT     WSQLPSF        1     0
TGGTCGCAGCTGCTGATTCTG     WSQLLIL        1     0
TGGTCGCAGCTGGGGATTATG     WSQLGIM        1     0
TGGTCGCAGCTGTATATTTCT     WSQLYIS        1     0
TGGTCGCAGCTGTGGGAGTCT     WSQLWES        1     0
TGGTCGCAGCTTACTGAGACT     WSQLTET        1     0
TGGTCGCAGCTTCATCCTGAT     WSQLHPD        1     0
TGGTCGCAGCTTCCTATTATG     WSQLPIM        1     0
TGGTCGCAGCTTTTGAGTCCG     WSQLLSP        1     0
TGGTCGCAGGAGAATGCTAAG     WSQENAK        1     0
TGGTCGCAGGAGCAGACGTTG     WSQEQTL        1     0
TGGTCGCAGGAGGCGCTTCTG     WSQEALL        1     0
TGGTCGCAGGAGTCGCCTCGT     WSQESPR        1     0
TGGTCGCAGGAGTCGCGGTGG     WSQESRW        1     0
TGGTCGCAGGAGTTTGTTTAT     WSQEFVY        1     0
TGGTCGCAGGATACGCCGCTG     WSQDTPL        1     0
TGGTCGCAGGATAGGCCGCTG     WSQDRPL        1     0
TGGTCGCAGGATAGGTATGAG     WSQDRYE        1     0
TGGTCGCAGGATATTGCTACG     WSQDIAT        1     0
TGGTCGCAGGATCCGCTTTTT     WSQDPLF        1     0
TGGTCGCAGGATCTTACGATT     WSQDLTI        1     0
TGGTCGCAGGATTCGTATTCT     WSQDSYS        1     0
TGGTCGCAGGATTCTATTCAT     WSQDSIH        1     0
TGGTCGCAGGCCCGTCCGTGG     WSQARPW        1     0
TGGTCGCAGGCGAGGACGTTG     WSQARTL        1     0
TGGTCGCAGGCGATGAGTAAT     WSQAMSN        1     0
TGGTCGCAGGCGCCTACTCGG     WSQAPTR        1     0
TGGTCGCAGGCGGCGTCTGCG     WSQAASA        1     0
TGGTCGCAGGCGGTGCCGCAG     WSQAVPQ        1     0
TGGTCGCAGGCGGTGTGGCCG     WSQAVWP        1     0
TGGTCGCAGGCGTTGAGTATG     WSQALSM        1     0
TGGTCGCAGGCTATTACGCGG     WSQAITR        1     0
TGGTCGCAGGCTCATCCGCAT     WSQAHPH        1     0
TGGTCGCAGGCTCATCCTCCG     WSQAHPP        1     0
TGGTCGCAGGCTCCGACTACT     WSQAPTT        1     0
TGGTCGCAGGCTCTGGCGGTT     WSQALAV        1     0
TGGTCGCAGGCTGGGCATAGT     WSQAGHS        1     0
TGGTCGCAGGCTGTGAAGGCT     WSQAVKA        1     0
TGGTCGCAGGCTTCTGGTAAG     WSQASGK        1     0
TGGTCGCAGGGGAATGCGTTT     WSQGNAF        1     0
TGGTCGCAGGGGACACAGGCT     WSQGTQA        1     0
TGGTCGCAGGGGACGCAGGCT     WSQGTQA        1     0
TGGTCGCAGGGGCAGACGCAG     WSQGQTQ        1     0
TGGTCGCAGGGGCCTTTTATG     WSQGPFM        1     0
TGGTCGCAGGGGGATCATCAG     WSQGDHQ        1     0
TGGTCGCAGGGGTCTTGGTCG     WSQGSWS        1     0
TGGTCGCAGGGTATGATTCAT     WSQGMIH        1     0
TGGTCGCAGGGTCATCCTATT     WSQGHPI        1     0
TGGTCGCAGGGTCGGGGGAAT     WSQGRGN        1     0
TGGTCGCAGGGTCGTCAGGGG     WSQGRQG        1     0
TGGTCGCAGGGTCTGTCTAGT     WSQGLSS        1     0
TGGTCGCAGGTGATTCCTCCT     WSQVIPP        1     0
TGGTCGCAGGTGATTGTGGGG     WSQVIVG        1     0
TGGTCGCAGGTGCCGTGTCCG     WSQVPCP        1     0
TGGTCGCAGGTGCCTACGCAT     WSQVPTH        1     0
TGGTCGCAGGTGCTTGAGCGG     WSQVLER        1     0
TGGTCGCAGGTGGTTCCGCGT     WSQVVPR        1     0
TGGTCGCAGGTTAATAATCCT     WSQVNNP        1     0
TGGTCGCAGGTTACGGGTGAG     WSQVTGE        1     0
TGGTCGCAGGTTACGTATCCG     WSQVTYP        1     0
TGGTCGCAGGTTCATCCGACG     WSQVHPT        1     0
TGGTCGCAGGTTCATGAGCCT     WSQVHEP        1     0
TGGTCGCAGGTTCCTAATTTG     WSQVPNL        1     0
TGGTCGCAGGTTCTTACTGCT     WSQVLTA        1     0
TGGTCGCAGGTTGATCCTTGG     WSQVDPW        1     0
TGGTCGCAGGTTTCGCCTTCG     WSQVSPS        1     0
TGGTCGCAGGTTTGGTATAAT     WSQVWYN        1     0
TGGTCGCAGTAGACGTCGCAT     WSQQTSH        1     0
TGGTCGCAGTAGGGGCTACTG     WSQQGLL        1     0
TGGTCGCAGTATACGTTGCGT     WSQYTLR        1     0
TGGTCGCAGTATACTGGTCCT     WSQYTGP        1     0
TGGTCGCAGTATAGGTATAAT     WSQYRYN        1     0
TGGTCGCAGTATCAGCTGTAT     WSQYQLY        1     0
TGGTCGCAGTATCCTCCTACT     WSQYPPT        1     0
TGGTCGCAGTATCGGGCTCCG     WSQYRAP        1     0
TGGTCGCAGTATCTTCTGCCG     WSQYLLP        1     0
TGGTCGCAGTATGATCCGCCG     WSQYDPP        1     0
TGGTCGCAGTATGATTTGAGG     WSQYDLR        1     0
TGGTCGCAGTATTTGCGTTAT     WSQYLRY        1     0
TGGTCGCAGTCGACGTTTGTG     WSQSTFV        1     0
TGGTCGCAGTCGCCGATTTGT     WSQSPIC        1     0
TGGTCGCAGTCGCCTCGTACG     WSQSPRT        1     0
TGGTCGCAGTCGGCGGATTCT     WSQSADS        1     0
TGGTCGCAGTCGGCTTAGATG     WSQSAQM        1     0
TGGTCGCAGTCTAATGCGTCT     WSQSNAS        1     0
TGGTCGCAGTCTACGTGGTTT     WSQSTWF        1     0
TGGTCGCAGTCTATGCCGTAT     WSQSMPY        1     0
TGGTCGCAGTCTCAGCATGCG     WSQSQHA        1     0
TGGTCGCAGTCTCCGGATATT     WSQSPDI        1     0
TGGTCGCAGTCTCCTAGGGTG     WSQSPRV        1     0
TGGTCGCAGTCTCCTCCTGTG     WSQSPPV        1     0
TGGTCGCAGTCTCGTCCGTCG     WSQSRPS        1     0
TGGTCGCAGTCTCTTTGGACT     WSQSLWT        1     0
TGGTCGCAGTCTTATCAGCCG     WSQSYQP        1     0
TGGTCGCAGTGGACGCTTCGT     WSQWTLR        1     0
TGGTCGCAGTGGATTCCTAAG     WSQWIPK        1     0
TGGTCGCAGTGGGGGGCGCTT     WSQWGAL        1     0
TGGTCGCAGTGGTTGGAGTCG     WSQWLES        1     0
TGGTCGCAGTTGATGCTTCCG     WSQLMLP        1     0
TGGTCGCAGTTGCTTCCGGAG     WSQLLPE        1     0
TGGTCGCAGTTGGCTTTTTCG     WSQLAFS        1     0
TGGTCGCAGTTGTTGATGCCG     WSQLLMP        1     0
TGGTCGCAGTTTCCTCATAAG     WSQFPHK        1     0
TGGTCGCAGTTTGATCTGCCG     WSQFDLP        1     0
TGGTCGCATAAGATTGATCGG     WSHKIDR        1     0
TGGTCGCATAAGATTTCTACG     WSHKIST        1     0
TGGTCGCATAAGCCGCAGGGG     WSHKPQG        1     0
TGGTCGCATAAGCCTAATCGG     WSHKPNR        1     0
TGGTCGCATAAGCCTTATTTT     WSHKPYF        1     0
TGGTCGCATAAGCTGTGGCAT     WSHKLWH        1     0
TGGTCGCATAAGGAGGTGCCG     WSHKEVP        1     0
TGGTCGCATAAGGATTCTGTT     WSHKDSV        1     0
TGGTCGCATAAGGTGCCGCCG     WSHKVPP        1     0
TGGTCGCATAAGGTGGAGTCG     WSHKVES        1     0
TGGTCGCATAAGTCGAATTTG     WSHKSNL        1     0
TGGTCGCATAAGTCGCATGTG     WSHKSHV        1     0
TGGTCGCATAAGTCTCATGGG     WSHKSHG        1     0
TGGTCGCATAAGTGTCAGTAG     WSHKCQQ        1     0
TGGTCGCATAATATTTCGGAT     WSHNISD        1     0
TGGTCGCATAATCCTACGATG     WSHNPTM        1     0
TGGTCGCATAATCGTAGTCTG     WSHNRSL        1     0
TGGTCGCATAATCTTCGGCAT     WSHNLRH        1     0
TGGTCGCATAATGAGAGGCAG     WSHNERQ        1     0
TGGTCGCATAATGCTCCGCTT     WSHNAPL        1     0
TGGTCGCATAATGGGGCTCCG     WSHNGAP        1     0
TGGTCGCATACGAAGCAGCGT     WSHTKQR        1     0
TGGTCGCATACGAATTGGCTT     WSHTNWL        1     0
TGGTCGCATACGAGGACTCCT     WSHTRTP        1     0
TGGTCGCATACGGATGATCGG     WSHTDDR        1     0
TGGTCGCATACGGCTACTACT     WSHTATT        1     0
TGGTCGCATACGGTGCCGCGG     WSHTVPR        1     0
TGGTCGCATACTAAGCTGACG     WSHTKLT        1     0
TGGTCGCATACTAATAGTCCG     WSHTNSP        1     0
TGGTCGCATACTACTTGTTGT     WSHTTCC        1     0
TGGTCGCATACTAGTACGCTT     WSHTSTL        1     0
TGGTCGCATACTAGTGGTATT     WSHTSGI        1     0
TGGTCGCATACTCAGAGTACG     WSHTQST        1     0
TGGTCGCATACTCCGCTGTCG     WSHTPLS        1     0
TGGTCGCATACTGTGTCTCCT     WSHTVSP        1     0
TGGTCGCATACTTCTCATTCG     WSHTSHS        1     0
TGGTCGCATAGGCATCTGACT     WSHRHLT        1     0
TGGTCGCATAGGCCTCCGATG     WSHRPPM        1     0
TGGTCGCATAGTACGTGTGAT     WSHSTCD        1     0
TGGTCGCATAGTCAGGCTGTG     WSHSQAV        1     0
TGGTCGCATAGTCAGGGGGTT     WSHSQGV        1     0
TGGTCGCATAGTCCTCAGACG     WSHSPQT        1     0
TGGTCGCATAGTCGGGGTTAT     WSHSRGY        1     0
TGGTCGCATAGTCTGATGGCT     WSHSLMA        1     0
TGGTCGCATAGTGGTTATTCT     WSHSGYS        1     0
TGGTCGCATAGTTATCATCCT     WSHSYHP        1     0
TGGTCGCATATGACTCCGATG     WSHMTPM        1     0
TGGTCGCATATGCAGCCGCGT     WSHMQPR        1     0
TGGTCGCATATGCCGTGGTAT     WSHMPWY        1     0
TGGTCGCATATGCCTGCGTAT     WSHMPAY        1     0
TGGTCGCATATGTCTATTTTG     WSHMSIL        1     0
TGGTCGCATATGTCTGATCTT     WSHMSDL        1     0
TGGTCGCATATGTCTGCGACT     WSHMSAT        1     0
TGGTCGCATATGTGTCCGCCT     WSHMCPP        1     0
TGGTCGCATATTCCGTTGTCT     WSHIPLS        1     0
TGGTCGCATATTCCTCATTCT     WSHIPHS        1     0
TGGTCGCATATTCCTTCGATT     WSHIPSI        1     0
TGGTCGCATATTCCTTCTCCT     WSHIPSP        1     0
TGGTCGCATATTCGTTGGTCG     WSHIRWS        1     0
TGGTCGCATATTCTGATTTCG     WSHILIS        1     0
TGGTCGCATCAGACGCCTCGT     WSHQTPR        1     0
TGGTCGCATCAGACTAATCAG     WSHQTNQ        1     0
TGGTCGCATCAGACTACGCGT     WSHQTTR        1     0
TGGTCGCATCAGCATCCTGCG     WSHQHPA        1     0
TGGTCGCATCAGCCGCCGTTT     WSHQPPF        1     0
TGGTCGCATCAGCCGTGGAAG     WSHQPWK        1     0
TGGTCGCATCAGCCTACTCCG     WSHQPTP        1     0
TGGTCGCATCAGCCTGGTCAT     WSHQPGH        1     0
TGGTCGCATCAGCGTATGGCG     WSHQRMA        1     0
TGGTCGCATCAGCTGAGTTCT     WSHQLSS        1     0
TGGTCGCATCAGGATCATTAT     WSHQDHY        1     0
TGGTCGCATCAGGCGGTGCAT     WSHQAVH        1     0
TGGTCGCATCAGTCGCCTCTT     WSHQSPL        1     0
TGGTCGCATCAGTGGCCTCAG     WSHQWPQ        1     0
TGGTCGCATCAGTTGCATCCG     WSHQLHP        1     0
TGGTCGCATCATAATACGCTT     WSHHNTL        1     0
TGGTCGCATCATACGGATCTA     WSHHTDL        1     0
TGGTCGCATCATACGTCTTTT     WSHHTSF        1     0
TGGTCGCATCATATTAGGGTT     WSHHIRV        1     0
TGGTCGCATCATCATCAGGCG     WSHHHQA        1     0
TGGTCGCATCATCCGACGACG     WSHHPTT        1     0
TGGTCGCATCATCCGATTGTG     WSHHPIV        1     0
TGGTCGCATCATCCGTCGCCG     WSHHPSP        1     0
TGGTCGCATCATCCTAATAGT     WSHHPNS        1     0
TGGTCGCATCATCCTCGTCAG     WSHHPRQ        1     0
TGGTCGCATCATCCTGCTGTG     WSHHPAV        1     0
TGGTCGCATCATCGGTCTACT     WSHHRST        1     0
TGGTCGCATCATCGTATTACG     WSHHRIT        1     0
TGGTCGCATCATCGTCTGGCT     WSHHRLA        1     0
TGGTCGCATCATTAGAGTATT     WSHHQSI        1     0
TGGTCGCATCATTAGCTGATG     WSHHQLM        1     0
TGGTCGCATCATTCTAATCCG     WSHHSNP        1     0
TGGTCGCATCCGACTACTGCT     WSHPTTA        1     0
TGGTCGCATCCGATGCCGCGT     WSHPMPR        1     0
TGGTCGCATCCGATTACTCCT     WSHPITP        1     0
TGGTCGCATCCGGGGCAGGTG     WSHPGQV        1     0
TGGTCGCATCCGTATCCTAAT     WSHPYPN        1     0
TGGTCGCATCCGTGGACTTCT     WSHPWTS        1     0
TGGTCGCATCCTAATAAGAAT     WSHPNKN        1     0
TGGTCGCATCCTACTCCTGCG     WSHPTPA        1     0
TGGTCGCATCCTCAGAGTACT     WSHPQST        1     0
TGGTCGCATCCTCCTTCTGTG     WSHPPSV        1     0
TGGTCGCATCCTCGGGTGTAG     WSHPRVQ        1     0
TGGTCGCATCCTCGGTATCCT     WSHPRYP        1     0
TGGTCGCATCCTCTGAATTCG     WSHPLNS        1     0
TGGTCGCATCCTCTTCTTCCT     WSHPLLP        1     0
TGGTCGCATCCTGAGGCTCAT     WSHPEAH        1     0
TGGTCGCATCCTGATTTTTAT     WSHPDFY        1     0
TGGTCGCATCCTGCTATTGCT     WSHPAIA        1     0
TGGTCGCATCCTGGGCCTGTG     WSHPGPV        1     0
TGGTCGCATCGGCATAATGCG     WSHRHNA        1     0
TGGTCGCATCGGCCTCAGGAT     WSHRPQD        1     0
TGGTCGCATCGGGATGATCTT     WSHRDDL        1     0
TGGTCGCATCGGTCGGCGCCG     WSHRSAP        1     0
TGGTCGCATCGTCAGCCGCCG     WSHRQPP        1     0
TGGTCGCATCGTCCGGCGTAT     WSHRPAY        1     0
TGGTCGCATCGTCCGTCGTAT     WSHRPSY        1     0
TGGTCGCATCGTCCTGCTCTG     WSHRPAL        1     0
TGGTCGCATCGTCTGACGCTG     WSHRLTL        1     0
TGGTCGCATCGTCTTACGTCG     WSHRLTS        1     0
TGGTCGCATCGTGAGGGGTAT     WSHREGY        1     0
TGGTCGCATCGTGATCCGTAG     WSHRDPQ        1     0
TGGTCGCATCGTGCTCCTGCG     WSHRAPA        1     0
TGGTCGCATCGTTATTCGCTT     WSHRYSL        1     0
TGGTCGCATCTGCCGCGTCCT     WSHLPRP        1     0
TGGTCGCATCTGCCTTTTCCT     WSHLPFP        1     0
TGGTCGCATCTGCTGGCGTAG     WSHLLAQ        1     0
TGGTCGCATCTTACTTAGGCG     WSHLTQA        1     0
TGGTCGCATCTTCCTACGCAT     WSHLPTH        1     0
TGGTCGCATCTTCCTGTTATG     WSHLPVM        1     0
TGGTCGCATGAGCAGTGTGTG     WSHEQCV        1     0
TGGTCGCATGAGCATCAGCAT     WSHEHQH        1     0
TGGTCGCATGAGCCGCTTTGG     WSHEPLW        1     0
TGGTCGCATGAGCCGTGTCTT     WSHEPCL        1     0
TGGTCGCATGATCTTCCTTCG     WSHDLPS        1     0
TGGTCGCATGATGATATTCAG     WSHDDIQ        1     0
TGGTCGCATGATGCTACTGTG     WSHDATV        1     0
TGGTCGCATGATGGGCGGAGG     WSHDGRR        1     0
TGGTCGCATGCGAATCTGCAG     WSHANLQ        1     0
TGGTCGCATGCGAGTACGTTT     WSHASTF        1     0
TGGTCGCATGCGATGCCTCTT     WSHAMPL        1     0
TGGTCGCATGCGGCTACTCAT     WSHAATH        1     0
TGGTCGCATGCGGTGCTTACT     WSHAVLT        1     0
TGGTCGCATGCGTATCCTATT     WSHAYPI        1     0
TGGTCGCATGCGTTGTCGTCT     WSHALSS        1     0
TGGTCGCATGCGTTTCCGTCT     WSHAFPS        1     0
TGGTCGCATGCTAATCCGTAG     WSHANPQ        1     0
TGGTCGCATGCTAATGTTACG     WSHANVT        1     0
TGGTCGCATGCTATTCCTGCG     WSHAIPA        1     0
TGGTCGCATGCTCAGATTACG     WSHAQIT        1     0
TGGTCGCATGCTCAGCTGAAT     WSHAQLN        1     0
TGGTCGCATGCTCGGTCGACG     WSHARST        1     0
TGGTCGCATGCTCTGATTAAG     WSHALIK        1     0
TGGTCGCATGCTCTGCCTATG     WSHALPM        1     0
TGGTCGCATGCTCTGTTTCCG     WSHALFP        1     0
TGGTCGCATGCTGATTCGTAG     WSHADSQ        1     0
TGGTCGCATGCTGATTGTCCT     WSHADCP        1     0
TGGTCGCATGCTGTGCTTTTG     WSHAVLL        1     0
TGGTCGCATGGGAATTGGAAT     WSHGNWN        1     0
TGGTCGCATGGGACGGCGCCT     WSHGTAP        1     0
TGGTCGCATGGGCCGTATCCG     WSHGPYP        1     0
TGGTCGCATGGGGATTCTATG     WSHGDSM        1     0
TGGTCGCATGGTAGTGATAGG     WSHGSDR        1     0
TGGTCGCATGGTCGGCAGCCT     WSHGRQP        1     0
TGGTCGCATGGTGTGCCGCGG     WSHGVPR        1     0
TGGTCGCATGGTTCGCCGGCG     WSHGSPA        1     0
TGGTCGCATGGTTGGCAGTCT     WSHGWQS        1     0
TGGTCGCATGTGAATCCGAAT     WSHVNPN        1     0
TGGTCGCATGTTAGTATTCTT     WSHVSIL        1     0
TGGTCGCATGTTCCTCTGTAG     WSHVPLQ        1     0
TGGTCGCATGTTGGTGCTTAT     WSHVGAY        1     0
TGGTCGCATGTTTCTAAGTTG     WSHVSKL        1     0
TGGTCGCATTAGCTGTCTCAT     WSHQLSH        1     0
TGGTCGCATTAGGCTACTTCT     WSHQATS        1     0
TGGTCGCATTAGGCTGTGCGT     WSHQAVR        1     0
TGGTCGCATTATACTACGTGG     WSHYTTW        1     0
TGGTCGCATTATCTTTGGCCG     WSHYLWP        1     0
TGGTCGCATTATTCGAGTCTT     WSHYSSL        1     0
TGGTCGCATTCGAGTTCGCAT     WSHSSSH        1     0
TGGTCGCATTCGCGGAGTCCG     WSHSRSP        1     0
TGGTCGCATTCGGTTATGCGG     WSHSVMR        1     0
TGGTCGCATTCGTCGTCTTCG     WSHSSSS        1     0
TGGTCGCATTCGTCTGCGGCT     WSHSSAA        1     0
TGGTCGCATTCGTGGCTGTAG     WSHSWLQ        1     0
TGGTCGCATTCTAGGATGTCT     WSHSRMS        1     0
TGGTCGCATTCTTTGCTTCTT     WSHSLLL        1     0
TGGTCGCATTGGTCGCCGTCT     WSHWSPS        1     0
TGGTCGCATTTGAGTGATCCT     WSHLSDP        1     0
TGGTCGCATTTGGAGAAGCGT     WSHLEKR        1     0
TGGTCGCATTTGGGGACTGTT     WSHLGTV        1     0
TGGTCGCATTTTCCGCAGGCT     WSHFPQA        1     0
TGGTCGCCGAAGACTTTGCCG     WSPKTLP        1     0
TGGTCGCCGAAGCCGGTGACG     WSPKPVT        1     0
TGGTCGCCGAATAGGCCTCCT     WSPNRPP        1     0
TGGTCGCCGAATCCGAAGGAG     WSPNPKE        1     0
TGGTCGCCGAATCCTTTGCAT     WSPNPLH        1     0
TGGTCGCCGAATGAGTGGGCT     WSPNEWA        1     0
TGGTCGCCGAATGCTCCTCGT     WSPNAPR        1     0
TGGTCGCCGAATGTGGTTAAG     WSPNVVK        1     0
TGGTCGCCGAATTATAGGCAG     WSPNYRQ        1     0
TGGTCGCCGAATTGGCTGGAT     WSPNWLD        1     0
TGGTCGCCGAATTGGTTGCTT     WSPNWLL        1     0
TGGTCGCCGACGAATCGTTGT     WSPTNRC        1     0
TGGTCGCCGACGACGGTGGTT     WSPTTVV        1     0
TGGTCGCCGACGATTCTGCCG     WSPTILP        1     0
TGGTCGCCGACGCAGATTGTG     WSPTQIV        1     0
TGGTCGCCGACGCTGCTTACT     WSPTLLT        1     0
TGGTCGCCGACGCTTCAGCGT     WSPTLQR        1     0
TGGTCGCCGACGGATACGTTG     WSPTDTL        1     0
TGGTCGCCGACGTAGACGCCT     WSPTQTP        1     0
TGGTCGCCGACGTAGGATGGG     WSPTQDG        1     0
TGGTCGCCGACTAAGCAGAAT     WSPTKQN        1     0
TGGTCGCCGACTAAGTATAGG     WSPTKYR        1     0
TGGTCGCCGACTACTACTAAG     WSPTTTK        1     0
TGGTCGCCGACTACTTCTTCG     WSPTTSS        1     0
TGGTCGCCGACTAGTCTTCTT     WSPTSLL        1     0
TGGTCGCCGACTAGTGCTATT     WSPTSAI        1     0
TGGTCGCCGACTATTATTAAT     WSPTIIN        1     0
TGGTCGCCGACTCAGACGTAT     WSPTQTY        1     0
TGGTCGCCGACTCATTCGCCG     WSPTHSP        1     0
TGGTCGCCGACTCATTTTCCT     WSPTHFP        1     0
TGGTCGCCGACTGGTCGGGAG     WSPTGRE        1     0
TGGTCGCCGACTGTTACGCCT     WSPTVTP        1     0
TGGTCGCCGACTTCTCGTCCT     WSPTSRP        1     0
TGGTCGCCGAGGACTAATTCT     WSPRTNS        1     0
TGGTCGCCGAGGACTACTCAG     WSPRTTQ        1     0
TGGTCGCCGAGGATTCATTAG     WSPRIHQ        1     0
TGGTCGCCGAGGCTGAGTTTG     WSPRLSL        1     0
TGGTCGCCGAGGTATCCGATG     WSPRYPM        1     0
TGGTCGCCGAGTACTTAGAAG     WSPSTQK        1     0
TGGTCGCCGAGTCAGCGGGGG     WSPSQRG        1     0
TGGTCGCCGAGTCCGGTTCCG     WSPSPVP        1     0
TGGTCGCCGAGTTGGACTTTT     WSPSWTF        1     0
TGGTCGCCGAGTTGGTCGCCT     WSPSWSP        1     0
TGGTCGCCGATGACGTATACG     WSPMTYT        1     0
TGGTCGCCGATGACTACGACG     WSPMTTT        1     0
TGGTCGCCGATGACTCCTAGG     WSPMTPR        1     0
TGGTCGCCGATGAGTACTTCT     WSPMSTS        1     0
TGGTCGCCGATGCAGCATATT     WSPMQHI        1     0
TGGTCGCCGATGCCTCGTTTT     WSPMPRF        1     0
TGGTCGCCGATGCTGGGTAAT     WSPMLGN        1     0
TGGTCGCCGATGGTTAATCTT     WSPMVNL        1     0
TGGTCGCCGATTACGCCTCGT     WSPITPR        1     0
TGGTCGCCGATTACTAGTCCG     WSPITSP        1     0
TGGTCGCCGATTATTACGCCT     WSPIITP        1     0
TGGTCGCCGATTCATAATTCT     WSPIHNS        1     0
TGGTCGCCGATTCATCCTTCT     WSPIHPS        1     0
TGGTCGCCGATTCGTTCTCCG     WSPIRSP        1     0
TGGTCGCCGATTGCGCGTGAT     WSPIARD        1     0
TGGTCGCCGATTGCGTTGTTG     WSPIALL        1     0
TGGTCGCCGATTGCTGATTCT     WSPIADS        1     0
TGGTCGCCGATTGCTTCGATG     WSPIASM        1     0
TGGTCGCCGATTGTTGGGCCG     WSPIVGP        1     0
TGGTCGCCGATTTCTCCTCCG     WSPISPP        1     0
TGGTCGCCGATTTGGTCGTAT     WSPIWSY        1     0
TGGTCGCCGCAGAAGCCTTCT     WSPQKPS        1     0
TGGTCGCCGCAGAGGACTATT     WSPQRTI        1     0
TGGTCGCCGCAGAGTGCTTTT     WSPQSAF        1     0
TGGTCGCCGCAGCAGTCTCAT     WSPQQSH        1     0
TGGTCGCCGCAGCCTACTAGT     WSPQPTS        1     0
TGGTCGCCGCAGCCTGTGCAT     WSPQPVH        1     0
TGGTCGCCGCAGCTTACGCAT     WSPQLTH        1     0
TGGTCGCCGCAGGTGGCTTCG     WSPQVAS        1     0
TGGTCGCCGCAGTCTAATTCG     WSPQSNS        1     0
TGGTCGCCGCAGTTGCAGCTT     WSPQLQL        1     0
TGGTCGCCGCATAAGTCTGTG     WSPHKSV        1     0
TGGTCGCCGCATAATACTGCT     WSPHNTA        1     0
TGGTCGCCGCATAATAGTATG     WSPHNSM        1     0
TGGTCGCCGCATAATGCTTCT     WSPHNAS        1     0
TGGTCGCCGCATACTCGTCAT     WSPHTRH        1     0
TGGTCGCCGCATAGGGAGAAG     WSPHREK        1     0
TGGTCGCCGCATATGCCTGCG     WSPHMPA        1     0
TGGTCGCCGCATATTACGTTT     WSPHITF        1     0
TGGTCGCCGCATATTCATACG     WSPHIHT        1     0
TGGTCGCCGCATATTCCTCTT     WSPHIPL        1     0
TGGTCGCCGCATATTGAGGTT     WSPHIEV        1     0
TGGTCGCCGCATCAGATTATT     WSPHQII        1     0
TGGTCGCCGCATCAGCCTTGG     WSPHQPW        1     0
TGGTCGCCGCATCAGTATTAT     WSPHQYY        1     0
TGGTCGCCGCATCATCCGCCG     WSPHHPP        1     0
TGGTCGCCGCATCATCCTTCG     WSPHHPS        1     0
TGGTCGCCGCATCATTATCCG     WSPHHYP        1     0
TGGTCGCCGCATCCGATTTAT     WSPHPIY        1     0
TGGTCGCCGCATCCGCATGAT     WSPHPHD        1     0
TGGTCGCCGCATCTGATTCAT     WSPHLIH        1     0
TGGTCGCCGCATGAGAAGTGG     WSPHEKW        1     0
TGGTCGCCGCATGCGTGGCCT     WSPHAWP        1     0
TGGTCGCCGCATGCTACTGCT     WSPHATA        1     0
TGGTCGCCGCATGGGATTCCG     WSPHGIP        1     0
TGGTCGCCGCATTCTGTTCCT     WSPHSVP        1     0
TGGTCGCCGCATTGGACTAGG     WSPHWTR        1     0
TGGTCGCCGCATTGGCTTTCT     WSPHWLS        1     0
TGGTCGCCGCCGAATAATCAG     WSPPNNQ        1     0
TGGTCGCCGCCGAATTTGCTG     WSPPNLL        1     0
TGGTCGCCGCCGACTCGGGAG     WSPPTRE        1     0
TGGTCGCCGCCGATGTCTCAG     WSPPMSQ        1     0
TGGTCGCCGCCGATTGGTCGT     WSPPIGR        1     0
TGGTCGCCGCCGCAGCCTTTT     WSPPQPF        1     0
TGGTCGCCGCCGCATATGATG     WSPPHMM        1     0
TGGTCGCCGCCGCCTGTGCAG     WSPPPVQ        1     0
TGGTCGCCGCCGCTTCATGGT     WSPPLHG        1     0
TGGTCGCCGCCGGATACTAGT     WSPPDTS        1     0
TGGTCGCCGCCGGTGCTGACT     WSPPVLT        1     0
TGGTCGCCGCCGTATAGTGCG     WSPPYSA        1     0
TGGTCGCCGCCGTATGTTCTG     WSPPYVL        1     0
TGGTCGCCGCCGTCGATTGCT     WSPPSIA        1     0
TGGTCGCCGCCTAAGCCGTAG     WSPPKPQ        1     0
TGGTCGCCGCCTAATCTGATG     WSPPNLM        1     0
TGGTCGCCGCCTACGTGGGTT     WSPPTWV        1     0
TGGTCGCCGCCTACTACGTCG     WSPPTTS        1     0
TGGTCGCCGCCTATTGGTTAT     WSPPIGY        1     0
TGGTCGCCGCCTCAGCATAAT     WSPPQHN        1     0
TGGTCGCCGCCTCATAAGCGT     WSPPHKR        1     0
TGGTCGCCGCCTCATCGTCAG     WSPPHRQ        1     0
TGGTCGCCGCCTCCTCGTGGG     WSPPPRG        1     0
TGGTCGCCGCCTCCTGGTGTT     WSPPPGV        1     0
TGGTCGCCGCCTCCTGTTAAT     WSPPPVN        1     0
TGGTCGCCGCCTCCTTTGTCG     WSPPPLS        1     0
TGGTCGCCGCCTCGTCTGGTT     WSPPRLV        1     0
TGGTCGCCGCCTCGTCTTAAT     WSPPRLN        1     0
TGGTCGCCGCCTCTGACTGTG     WSPPLTV        1     0
TGGTCGCCGCCTGAGCCTCAT     WSPPEPH        1     0
TGGTCGCCGCCTGAGTCTAAG     WSPPESK        1     0
TGGTCGCCGCCTGATTTTCCT     WSPPDFP        1     0
TGGTCGCCGCCTGCGAGTCTG     WSPPASL        1     0
TGGTCGCCGCCTGCTACGCAT     WSPPATH        1     0
TGGTCGCCGCCTGCTACTTTT     WSPPATF        1     0
TGGTCGCCGCCTGGTACTGAT     WSPPGTD        1     0
TGGTCGCCGCCTGTTAGGTTG     WSPPVRL        1     0
TGGTCGCCGCCTTCGACTAGT     WSPPSTS        1     0
TGGTCGCCGCCTTCTGCTTCT     WSPPSAS        1     0
TGGTCGCCGCGGCATACTCCG     WSPRHTP        1     0
TGGTCGCCGCGGCCTCTGCCG     WSPRPLP        1     0
TGGTCGCCGCGGTATCAGTAT     WSPRYQY        1     0
TGGTCGCCGCGGTATCCTCCG     WSPRYPP        1     0
TGGTCGCCGCGGTTGGATCAT     WSPRLDH        1     0
TGGTCGCCGCGTACTGTTACG     WSPRTVT        1     0
TGGTCGCCGCGTATGATGATG     WSPRMMM        1     0
TGGTCGCCGCGTCAGGAGTGG     WSPRQEW        1     0
TGGTCGCCGCGTCCGTTGTCG     WSPRPLS        1     0
TGGTCGCCGCGTCCTCCGTTG     WSPRPPL        1     0
TGGTCGCCGCGTCCTGATAGT     WSPRPDS        1     0
TGGTCGCCGCGTCCTTTGGCT     WSPRPLA        1     0
TGGTCGCCGCGTCTGACTACT     WSPRLTT        1     0
TGGTCGCCGCGTCTGCATACG     WSPRLHT        1     0
TGGTCGCCGCGTCTGTTTCCT     WSPRLFP        1     0
TGGTCGCCGCGTCTTACTAAT     WSPRLTN        1     0
TGGTCGCCGCGTGATAGGCTG     WSPRDRL        1     0
TGGTCGCCGCGTTAGATTCCT     WSPRQIP        1     0
TGGTCGCCGCGTTATCCTTCT     WSPRYPS        1     0
TGGTCGCCGCGTTCGTGGCCG     WSPRSWP        1     0
TGGTCGCCGCGTTCTATGATG     WSPRSMM        1     0
TGGTCGCCGCGTTCTGAGACG     WSPRSET        1     0
TGGTCGCCGCGTTTGATTCAG     WSPRLIQ        1     0
TGGTCGCCGCGTTTTCCTCCT     WSPRFPP        1     0
TGGTCGCCGCTGAATGATGTG     WSPLNDV        1     0
TGGTCGCCGCTGAATTTTGCG     WSPLNFA        1     0
TGGTCGCCGCTGACTCCGCGT     WSPLTPR        1     0
TGGTCGCCGCTGACTCCTTCG     WSPLTPS        1     0
TGGTCGCCGCTGAGGACTTGG     WSPLRTW        1     0
TGGTCGCCGCTGAGTCCTCCT     WSPLSPP        1     0
TGGTCGCCGCTGCAGATTAAT     WSPLQIN        1     0
TGGTCGCCGCTGCAGTTGAAT     WSPLQLN        1     0
TGGTCGCCGCTGCCGATTCCT     WSPLPIP        1     0
TGGTCGCCGCTGCCGATTCTT     WSPLPIL        1     0
TGGTCGCCGCTGCCGCATCCT     WSPLPHP        1     0
TGGTCGCCGCTGGGTCAGTAT     WSPLGQY        1     0
TGGTCGCCGCTGTCGAATCTG     WSPLSNL        1     0
TGGTCGCCGCTGTCTCCTTGG     WSPLSPW        1     0
TGGTCGCCGCTGTGTTTTATG     WSPLCFM        1     0
TGGTCGCCGCTTAGTACTTCG     WSPLSTS        1     0
TGGTCGCCGCTTATTCCGACT     WSPLIPT        1     0
TGGTCGCCGCTTCAGCAGGAG     WSPLQQE        1     0
TGGTCGCCGCTTCAGCCTAAT     WSPLQPN        1     0
TGGTCGCCGCTTCAGTATCGG     WSPLQYR        1     0
TGGTCGCCGCTTCATCCTGTG     WSPLHPV        1     0
TGGTCGCCGCTTCATGAGATG     WSPLHEM        1     0
TGGTCGCCGCTTCTGACTGTG     WSPLLTV        1     0
TGGTCGCCGCTTCTTACTCTG     WSPLLTL        1     0
TGGTCGCCGCTTCTTACTCTT     WSPLLTL        1     0
TGGTCGCCGCTTCTTCCGAGG     WSPLLPR        1     0
TGGTCGCCGCTTCTTCGGTCG     WSPLLRS        1     0
TGGTCGCCGCTTGAGATTTCA     WSPLEIS        1     0
TGGTCGCCGCTTGATACGGAT     WSPLDTD        1     0
TGGTCGCCGCTTGATACTCCT     WSPLDTP        1     0
TGGTCGCCGCTTGATGGTTCG     WSPLDGS        1     0
TGGTCGCCGCTTGTTGATAAG     WSPLVDK        1     0
TGGTCGCCGGAGAATTGGCGT     WSPENWR        1     0
TGGTCGCCGGAGAGTTATCGG     WSPESYR        1     0
TGGTCGCCGGAGATGCAGAGG     WSPEMQR        1     0
TGGTCGCCGGAGATGTTGCAG     WSPEMLQ        1     0
TGGTCGCCGGAGGTGTCGTAG     WSPEVSQ        1     0
TGGTCGCCGGAGTTGACTGCG     WSPELTA        1     0
TGGTCGCCGGAGTTGGCTGGT     WSPELAG        1     0
TGGTCGCCGGATAATAGGGGT     WSPDNRG        1     0
TGGTCGCCGGATACGAATGCG     WSPDTNA        1     0
TGGTCGCCGGATACTACTCAT     WSPDTTH        1     0
TGGTCGCCGGATATTACGCCG     WSPDITP        1     0
TGGTCGCCGGATCAGGTTTAT     WSPDQVY        1     0
TGGTCGCCGGATCAGTTGAGG     WSPDQLR        1     0
TGGTCGCCGGATCCGTTTCGT     WSPDPFR        1     0
TGGTCGCCGGATTATGTGAGT     WSPDYVS        1     0
TGGTCGCCGGCGAGGTCGTAT     WSPARSY        1     0
TGGTCGCCGGCGCATAGTTCT     WSPAHSS        1     0
TGGTCGCCGGCGCCTACTGTG     WSPAPTV        1     0
TGGTCGCCGGCGCGTTTGGCT     WSPARLA        1     0
TGGTCGCCGGCGCTTCAGCAT     WSPALQH        1     0
TGGTCGCCGGCGCTTCCACCG     WSPALPP        1     0
TGGTCGCCGGCGGATCCGGGT     WSPADPG        1     0
TGGTCGCCGGCGGGGACTATT     WSPAGTI        1     0
TGGTCGCCGGCGTATAATCCT     WSPAYNP        1     0
TGGTCGCCGGCGTATCCTCTG     WSPAYPL        1     0
TGGTCGCCGGCGTCCCGGACG     WSPASRT        1     0
TGGTCGCCGGCGTGTGAGTAT     WSPACEY        1     0
TGGTCGCCGGCGTTTCGTCCT     WSPAFRP        1     0
TGGTCGCCGGCTAATTATAAT     WSPANYN        1     0
TGGTCGCCGGCTAATTCTCAT     WSPANSH        1     0
TGGTCGCCGGCTACTCTTCAT     WSPATLH        1     0
TGGTCGCCGGCTATGATTGAT     WSPAMID        1     0
TGGTCGCCGGCTCAGAATAAG     WSPAQNK        1     0
TGGTCGCCGGCTCCTTTGATT     WSPAPLI        1     0
TGGTCGCCGGCTCTGTTGACG     WSPALLT        1     0
TGGTCGCCGGCTGAGCAGACT     WSPAEQT        1     0
TGGTCGCCGGCTGCTCATTAT     WSPAAHY        1     0
TGGTCGCCGGCTGCTTTTTCT     WSPAAFS        1     0
TGGTCGCCGGCTGGTATGCGT     WSPAGMR        1     0
TGGTCGCCGGCTGTTCATTTT     WSPAVHF        1     0
TGGTCGCCGGCTTATACTGGT     WSPAYTG        1     0
TGGTCGCCGGCTTCTATGTAT     WSPASMY        1     0
TGGTCGCCGGCTTCTATTATG     WSPASIM        1     0
TGGTCGCCGGCTTGTCCTACT     WSPACPT        1     0
TGGTCGCCGGGGAATAGTCAT     WSPGNSH        1     0
TGGTCGCCGGGGACTCCTGCT     WSPGTPA        1     0
TGGTCGCCGGGGATGACGAAT     WSPGMTN        1     0
TGGTCGCCGGGGTCTTCGCCG     WSPGSSP        1     0
TGGTCGCCGGGTCATCAGCTT     WSPGHQL        1     0
TGGTCGCCGGGTCCTAAGAAT     WSPGPKN        1     0
TGGTCGCCGGGTCCTCCTGCT     WSPGPPA        1     0
TGGTCGCCGGGTGAGCGGCAT     WSPGERH        1     0
TGGTCGCCGGGTGATCCGGCT     WSPGDPA        1     0
TGGTCGCCGGGTTAGACTCTT     WSPGQTL        1     0
TGGTCGCCGGGTTCGAGGTCT     WSPGSRS        1     0
TGGTCGCCGGGTTTTCGTACG     WSPGFRT        1     0
TGGTCGCCGGTGAGTGCGCTT     WSPVSAL        1     0
TGGTCGCCGGTGCCTGCTAGT     WSPVPAS        1     0
TGGTCGCCGGTGCGTTCTCAT     WSPVRSH        1     0
TGGTCGCCGGTGGTTCGTTCT     WSPVVRS        1     0
TGGTCGCCGGTGTGGAAGGAG     WSPVWKE        1     0
TGGTCGCCGGTTAAGAATGTT     WSPVKNV        1     0
TGGTCGCCGGTTAATCTGCAG     WSPVNLQ        1     0
TGGTCGCCGGTTACGCTGAAG     WSPVTLK        1     0
TGGTCGCCGGTTACTCATACT     WSPVTHT        1     0
TGGTCGCCGGTTACTTCTCCT     WSPVTSP        1     0
TGGTCGCCGGTTAGTCATCCT     WSPVSHP        1     0
TGGTCGCCGGTTAGTCTTCAG     WSPVSLQ        1     0
TGGTCGCCGGTTATTCTGCCT     WSPVILP        1     0
TGGTCGCCGGTTCATGGGCGT     WSPVHGR        1     0
TGGTCGCCGGTTTATTCTAAT     WSPVYSN        1     0
TGGTCGCCGGTTTCTACTGAG     WSPVSTE        1     0
TGGTCGCCGGTTTTGGAGACG     WSPVLET        1     0
TGGTCGCCGTAGACTAAGCCG     WSPQTKP        1     0
TGGTCGCCGTATAGTAGGTCG     WSPYSRS        1     0
TGGTCGCCGTATATTCGGTCT     WSPYIRS        1     0
TGGTCGCCGTATCAGCTGCGT     WSPYQLR        1     0
TGGTCGCCGTATCATATTCGG     WSPYHIR        1     0
TGGTCGCCGTATCATGCTGGG     WSPYHAG        1     0
TGGTCGCCGTATCCTCATAGG     WSPYPHR        1     0
TGGTCGCCGTATCCTCTGCAT     WSPYPLH        1     0
TGGTCGCCGTATCCTTCGCTG     WSPYPSL        1     0
TGGTCGCCGTATCGTCAGGTT     WSPYRQV        1     0
TGGTCGCCGTATCTGCGGTGG     WSPYLRW        1     0
TGGTCGCCGTATCTTCCGTGG     WSPYLPW        1     0
TGGTCGCCGTATGAGTTGCGG     WSPYELR        1     0
TGGTCGCCGTATTCGTCTTAT     WSPYSSY        1     0
TGGTCGCCGTCGAAGTTTGAG     WSPSKFE        1     0
TGGTCGCCGTCGACTACGCAT     WSPSTTH        1     0
TGGTCGCCGTCGATGATTCCG     WSPSMIP        1     0
TGGTCGCCGTCGATTCAGCTT     WSPSIQL        1     0
TGGTCGCCGTCGATTTCTGAT     WSPSISD        1     0
TGGTCGCCGTCGCATATGCGT     WSPSHMR        1     0
TGGTCGCCGTCGCCGTTGCTG     WSPSPLL        1     0
TGGTCGCCGTCGCCTTCTCGT     WSPSPSR        1     0
TGGTCGCCGTCGTATCATCGG     WSPSYHR        1     0
TGGTCGCCGTCGTCGTTGGTT     WSPSSLV        1     0
TGGTCGCCGTCGTTTTATCCG     WSPSFYP        1     0
TGGTCGCCGTCTATTCCTCCT     WSPSIPP        1     0
TGGTCGCCGTCTCATGGTCCT     WSPSHGP        1     0
TGGTCGCCGTCTCCGCTTCGG     WSPSPLR        1     0
TGGTCGCCGTCTCGGATTCAG     WSPSRIQ        1     0
TGGTCGCCGTCTCGTCTGCAT     WSPSRLH        1     0
TGGTCGCCGTCTCTTAAGCCT     WSPSLKP        1     0
TGGTCGCCGTCTTCGTGGCCT     WSPSSWP        1     0
TGGTCGCCGTCTTCTTTTCCG     WSPSSFP        1     0
TGGTCGCCGTCTTGGGCTACG     WSPSWAT        1     0
TGGTCGCCGTGGATTTTGAGG     WSPWILR        1     0
TGGTCGCCGTGGCAGAAGCAT     WSPWQKH        1     0
TGGTCGCCGTGGCCTGGTTTT     WSPWPGF        1     0
TGGTCGCCGTGGGTGATTACG     WSPWVIT        1     0
TGGTCGCCGTGTAAGTCGCAT     WSPCKSH        1     0
TGGTCGCCGTTGACGTGGTAG     WSPLTWQ        1     0
TGGTCGCCGTTGCCTCGTGCG     WSPLPRA        1     0
TGGTCGCCGTTGTGGTTTTAT     WSPLWFY        1     0
TGGTCGCCGTTTACGATGGTT     WSPFTMV        1     0
TGGTCGCCGTTTATGCCTAGG     WSPFMPR        1     0
TGGTCGCCGTTTATGCTGCGG     WSPFMLR        1     0
TGGTCGCCGTTTCTGCATTCT     WSPFLHS        1     0
TGGTCGCCGTTTTCTCGGGTT     WSPFSRV        1     0
TGGTCGCCTAAGAGTCCGGTG     WSPKSPV        1     0
TGGTCGCCTAAGCAGGGGCCG     WSPKQGP        1     0
TGGTCGCCTAAGCAGTATATT     WSPKQYI        1     0
TGGTCGCCTAAGCATTATATG     WSPKHYM        1     0
TGGTCGCCTAAGCCGTTTCAT     WSPKPFH        1     0
TGGTCGCCTAAGCCTCCGGGT     WSPKPPG        1     0
TGGTCGCCTAAGCCTCGTGCT     WSPKPRA        1     0
TGGTCGCCTAAGCTTCTTTCG     WSPKLLS        1     0
TGGTCGCCTAAGGGGCCGATT     WSPKGPI        1     0
TGGTCGCCTAATAATCATCTT     WSPNNHL        1     0
TGGTCGCCTAATAATGCTAGT     WSPNNAS        1     0
TGGTCGCCTAATAGGCCTGCG     WSPNRPA        1     0
TGGTCGCCTAATATGCTGTAT     WSPNMLY        1     0
TGGTCGCCTAATCCGCATCTG     WSPNPHL        1     0
TGGTCGCCTAATCCTTGGCCT     WSPNPWP        1     0
TGGTCGCCTAATCTTGGTACT     WSPNLGT        1     0
TGGTCGCCTAATGCTGAGGTT     WSPNAEV        1     0
TGGTCGCCTACGAAGGATATG     WSPTKDM        1     0
TGGTCGCCTACGATGCTGTAG     WSPTMLQ        1     0
TGGTCGCCTACGCGTCAGCTG     WSPTRQL        1     0
TGGTCGCCTACGGAGGTTCAG     WSPTEVQ        1     0
TGGTCGCCTACGGATAATGCT     WSPTDNA        1     0
TGGTCGCCTACGGGTTTGTGT     WSPTGLC        1     0
TGGTCGCCTACTACGCATCCG     WSPTTHP        1     0
TGGTCGCCTACTACTTTGCTG     WSPTTLL        1     0
TGGTCGCCTACTAGTAAGCCG     WSPTSKP        1     0
TGGTCGCCTACTATTACTCCT     WSPTITP        1     0
TGGTCGCCTACTCATTCGCCT     WSPTHSP        1     0
TGGTCGCCTACTCATTCTTGT     WSPTHSC        1     0
TGGTCGCCTACTCCTACTTCT     WSPTPTS        1     0
TGGTCGCCTACTCCTCGTTTG     WSPTPRL        1     0
TGGTCGCCTACTCGGGAGTTG     WSPTREL        1     0
TGGTCGCCTACTGATCCGCTG     WSPTDPL        1     0
TGGTCGCCTACTGGTCCTATG     WSPTGPM        1     0
TGGTCGCCTACTGTTCGGATT     WSPTVRI        1     0
TGGTCGCCTACTGTTTTGAGT     WSPTVLS        1     0
TGGTCGCCTACTTATAAGGCG     WSPTYKA        1     0
TGGTCGCCTACTTTGGCTGAT     WSPTLAD        1     0
TGGTCGCCTAGGCTGTGGCTG     WSPRLWL        1     0
TGGTCGCCTAGGCTTAAGCTG     WSPRLKL        1     0
TGGTCGCCTAGTCCTGCTTCG     WSPSPAS        1     0
TGGTCGCCTATGCAGATGAAG     WSPMQMK        1     0
TGGTCGCCTATGCCTCATACT     WSPMPHT        1     0
TGGTCGCCTATGCGTTCGAAT     WSPMRSN        1     0
TGGTCGCCTATGTAGACTGAT     WSPMQTD        1     0
TGGTCGCCTATGTATCAGTCT     WSPMYQS        1     0
TGGTCGCCTATTCCTCGGCTG     WSPIPRL        1     0
TGGTCGCCTATTCCTTCTGTG     WSPIPSV        1     0
TGGTCGCCTATTCTGCTGAGT     WSPILLS        1     0
TGGTCGCCTATTGCGGCGAGT     WSPIAAS        1     0
TGGTCGCCTATTGGTTTTCTT     WSPIGFL        1     0
TGGTCGCCTATTGTTCCGCCT     WSPIVPP        1     0
TGGTCGCCTATTTATGCGCAT     WSPIYAH        1     0
TGGTCGCCTATTTCTCTTGAG     WSPISLE        1     0
TGGTCGCCTCAGAAGCAGCAT     WSPQKQH        1     0
TGGTCGCCTCAGATGGATCAT     WSPQMDH        1     0
TGGTCGCCTCAGCATACGAGT     WSPQHTS        1     0
TGGTCGCCTCAGCATCGGTTG     WSPQHRL        1     0
TGGTCGCCTCAGCCGCATGCT     WSPQPHA        1     0
TGGTCGCCTCAGCCGCTTATT     WSPQPLI        1     0
TGGTCGCCTCAGCCTCCTCTG     WSPQPPL        1     0
TGGTCGCCTCAGCCTCGTCAT     WSPQPRH        1     0
TGGTCGCCTCAGCTTACTACG     WSPQLTT        1     0
TGGTCGCCTCAGGGGGGTTCT     WSPQGGS        1     0
TGGTCGCCTCAGGGGGTGGTG     WSPQGVV        1     0
TGGTCGCCTCAGGTTCATCCG     WSPQVHP        1     0
TGGTCGCCTCAGGTTGGTGTG     WSPQVGV        1     0
TGGTCGCCTCAGTTGATGCAG     WSPQLMQ        1     0
TGGTCGCCTCAGTTGCCGCAG     WSPQLPQ        1     0
TGGTCGCCTCATAATACGCAT     WSPHNTH        1     0
TGGTCGCCTCATAATATTCCG     WSPHNIP        1     0
TGGTCGCCTCATAATTCTCTG     WSPHNSL        1     0
TGGTCGCCTCATACTCCGAAG     WSPHTPK        1     0
TGGTCGCCTCATACTCCTGAT     WSPHTPD        1     0
TGGTCGCCTCATAGTCCTTCT     WSPHSPS        1     0
TGGTCGCCTCATATGTATTTT     WSPHMYF        1     0
TGGTCGCCTCATATTACTTTG     WSPHITL        1     0
TGGTCGCCTCATCAGACGCAG     WSPHQTQ        1     0
TGGTCGCCTCATCATCCTAGT     WSPHHPS        1     0
TGGTCGCCTCATCCGACGTCT     WSPHPTS        1     0
TGGTCGCCTCATCCGCATGCG     WSPHPHA        1     0
TGGTCGCCTCATCCGGGTGCG     WSPHPGA        1     0
TGGTCGCCTCATCCTCAGCCT     WSPHPQP        1     0
TGGTCGCCTCATGAGATGGAT     WSPHEMD        1     0
TGGTCGCCTCATTCGACGTTT     WSPHSTF        1     0
TGGTCGCCTCATTGTTTGATT     WSPHCLI        1     0
TGGTCGCCTCCGACTCTGCAT     WSPPTLH        1     0
TGGTCGCCTCCGATGCCTCCT     WSPPMPP        1     0
TGGTCGCCTCCGCAGATGACG     WSPPQMT        1     0
TGGTCGCCTCCGCAGGGGACG     WSPPQGT        1     0
TGGTCGCCTCCGCCTGTTGGG     WSPPPVG        1     0
TGGTCGCCTCCGCTTGCGCCT     WSPPLAP        1     0
TGGTCGCCTCCGGATCCTTCT     WSPPDPS        1     0
TGGTCGCCTCCGTAGGTGCCG     WSPPQVP        1     0
TGGTCGCCTCCGTTTCCGCTG     WSPPFPL        1     0
TGGTCGCCTCCTAAGCCTCAG     WSPPKPQ        1     0
TGGTCGCCTCCTAATACTCAT     WSPPNTH        1     0
TGGTCGCCTCCTACTCCGTCT     WSPPTPS        1     0
TGGTCGCCTCCTACTTCGGTG     WSPPTSV        1     0
TGGTCGCCTCCTATGCCGTCG     WSPPMPS        1     0
TGGTCGCCTCCTCCTACTAAG     WSPPPTK        1     0
TGGTCGCCTCCTCCTGCGCTG     WSPPPAL        1     0
TGGTCGCCTCCTCGGAGTATT     WSPPRSI        1     0
TGGTCGCCTCCTCGTAATCCT     WSPPRNP        1     0
TGGTCGCCTCCTCGTCCTTAT     WSPPRPY        1     0
TGGTCGCCTCCTCGTCTTTTT     WSPPRLF        1     0
TGGTCGCCTCCTGATCATCAT     WSPPDHH        1     0
TGGTCGCCTCCTGATCGGCGT     WSPPDRR        1     0
TGGTCGCCTCCTGGGCTTAAG     WSPPGLK        1     0
TGGTCGCCTCCTGTTCCTCAT     WSPPVPH        1     0
TGGTCGCCTCCTGTTGCGTCT     WSPPVAS        1     0
TGGTCGCCTCCTTTGCTTGGG     WSPPLLG        1     0
TGGTCGCCTCGGACGTGTTGT     WSPRTCC        1     0
TGGTCGCCTCGTACGCCTTCT     WSPRTPS        1     0
TGGTCGCCTCGTATTCCGCCG     WSPRIPP        1     0
TGGTCGCCTCGTCCTCATCTG     WSPRPHL        1     0
TGGTCGCCTCGTCCTGATGGG     WSPRPDG        1     0
TGGTCGCCTCGTCCTGCTGAG     WSPRPAE        1     0
TGGTCGCCTCGTGCACAGCAT     WSPRAQH        1     0
TGGTCGCCTCTGACTCATCCT     WSPLTHP        1     0
TGGTCGCCTCTGCCTATGCCG     WSPLPMP        1     0
TGGTCGCCTCTGCGGCTGTCG     WSPLRLS        1     0
TGGTCGCCTCTGCTGAAGCTG     WSPLLKL        1     0
TGGTCGCCTCTGGGTACGCGG     WSPLGTR        1     0
TGGTCGCCTCTGTATATGAGT     WSPLYMS        1     0
TGGTCGCCTCTGTCTTCGTCT     WSPLSSS        1     0
TGGTCGCCTCTTAGTAAGGGT     WSPLSKG        1     0
TGGTCGCCTCTTATGCCTGCG     WSPLMPA        1     0
TGGTCGCCTCTTCAGTCTGTT     WSPLQSV        1     0
TGGTCGCCTCTTCATCATAAT     WSPLHHN        1     0
TGGTCGCCTCTTCATTGGTCT     WSPLHWS        1     0
TGGTCGCCTCTTCCGCTGAGT     WSPLPLS        1     0
TGGTCGCCTCTTCCTACGACT     WSPLPTT        1     0
TGGTCGCCTCTTCGTCCGTAT     WSPLRPY        1     0
TGGTCGCCTCTTGAGCCTTAG     WSPLEPQ        1     0
TGGTCGCCTCTTTCTCGTCAG     WSPLSRQ        1     0
TGGTCGCCTCTTTTTTCTCAG     WSPLFSQ        1     0
TGGTCGCCTGAGCAGGATTAT     WSPEQDY        1     0
TGGTCGCCTGAGGCTAAGCGT     WSPEAKR        1     0
TGGTCGCCTGATAAGCTGGGT     WSPDKLG        1     0
TGGTCGCCTGATACGCATGAG     WSPDTHE        1     0
TGGTCGCCTGATATGCCGGAT     WSPDMPD        1     0
TGGTCGCCTGATGTTCCTACG     WSPDVPT        1     0
TGGTCGCCTGCGGTGCTTAAG     WSPAVLK        1     0
TGGTCGCCTGCGTGGGGTAGT     WSPAWGS        1     0
TGGTCGCCTGCTACGAATCCT     WSPATNP        1     0
TGGTCGCCTGCTACGTATCTG     WSPATYL        1     0
TGGTCGCCTGCTAGTCCGTCT     WSPASPS        1     0
TGGTCGCCTGCTCCGTCTAGG     WSPAPSR        1     0
TGGTCGCCTGCTCCTCCTGCT     WSPAPPA        1     0
TGGTCGCCTGCTCCTGCGCTG     WSPAPAL        1     0
TGGTCGCCTGCTCCTTCGCTT     WSPAPSL        1     0
TGGTCGCCTGCTCTGCCTTTT     WSPALPF        1     0
TGGTCGCCTGCTGTTCGGCCT     WSPAVRP        1     0
TGGTCGCCTGCTTCTACGACG     WSPASTT        1     0
TGGTCGCCTGCTTTTCGTTAT     WSPAFRY        1     0
TGGTCGCCTGGGCATCCGGCT     WSPGHPA        1     0
TGGTCGCCTGGGGGTCCGCGT     WSPGGPR        1     0
TGGTCGCCTGGGTCGTATAGT     WSPGSYS        1     0
TGGTCGCCTGGTCATCAGCCT     WSPGHQP        1     0
TGGTCGCCTGGTCTGCCTGTT     WSPGLPV        1     0
TGGTCGCCTGGTTCTCATCCT     WSPGSHP        1     0
TGGTCGCCTGGTTCTTCGTAG     WSPGSSQ        1     0
TGGTCGCCTGTGATGCTTACT     WSPVMLT        1     0
TGGTCGCCTGTGCCTATGTCT     WSPVPMS        1     0
TGGTCGCCTGTGCTTTCGCCG     WSPVLSP        1     0
TGGTCGCCTGTGTATACGCAG     WSPVYTQ        1     0
TGGTCGCCTGTGTCGTTTCCG     WSPVSFP        1     0
TGGTCGCCTGTGTGGTCGGTT     WSPVWSV        1     0
TGGTCGCCTGTTACTATGCAT     WSPVTMH        1     0
TGGTCGCCTGTTCATCCTCCT     WSPVHPP        1     0
TGGTCGCCTGTTCATGATACT     WSPVHDT        1     0
TGGTCGCCTGTTCTTTATCGT     WSPVLYR        1     0
TGGTCGCCTGTTGATCCTAAT     WSPVDPN        1     0
TGGTCGCCTGTTGGTGATGGT     WSPVGDG        1     0
TGGTCGCCTTAGAAGTCTACT     WSPQKST        1     0
TGGTCGCCTTAGACTCCTAAT     WSPQTPN        1     0
TGGTCGCCTTATACTGCTCTG     WSPYTAL        1     0
TGGTCGCCTTATCCGTATGTT     WSPYPYV        1     0
TGGTCGCCTTATCCTAGTACG     WSPYPST        1     0
TGGTCGCCTTATCCTCAGATT     WSPYPQI        1     0
TGGTCGCCTTATCTGAGTGCT     WSPYLSA        1     0
TGGTCGCCTTCGAAGTATGGG     WSPSKYG        1     0
TGGTCGCCTTCGAATACGCGG     WSPSNTR        1     0
TGGTCGCCTTCGAGGCTGCAT     WSPSRLH        1     0
TGGTCGCCTTCGCCTATTATG     WSPSPIM        1     0
TGGTCGCCTTCGTCGTCGCAT     WSPSSSH        1     0
TGGTCGCCTTCGTTGATTACT     WSPSLIT        1     0
TGGTCGCCTTCGTTTGAGCAG     WSPSFEQ        1     0
TGGTCGCCTTCGTTTGGGTAG     WSPSFGQ        1     0
TGGTCGCCTTCTAAGTGTCCT     WSPSKCP        1     0
TGGTCGCCTTGGACGCCTAGT     WSPWTPS        1     0
TGGTCGCCTTGGACTCCGCCG     WSPWTPP        1     0
TGGTCGCCTTGGCAGCATGAT     WSPWQHD        1     0
TGGTCGCCTTGTTCGTTTCCT     WSPCSFP        1     0
TGGTCGCCTTTGAATCCGCTT     WSPLNPL        1     0
TGGTCGCCTTTGATGCGGTCG     WSPLMRS        1     0
TGGTCGCCTTTGATGGCTCAT     WSPLMAH        1     0
TGGTCGCCTTTGCATAAGAAG     WSPLHKK        1     0
TGGTCGCCTTTGCCTGCTTGG     WSPLPAW        1     0
TGGTCGCCTTTGCCTTGGACT     WSPLPWT        1     0
TGGTCGCCTTTGTGGCCTGAG     WSPLWPE        1     0
TGGTCGCCTTTTAGTCCGAAG     WSPFSPK        1     0
TGGTCGCCTTTTAGTCGGCAG     WSPFSRQ        1     0
TGGTCGCCTTTTCGGACTTGG     WSPFRTW        1     0
TGGTCGCGATCGGATTTTTCG     WSRSDFS        1     0
TGGTCGCGGAATCCGACGTTT     WSRNPTF        1     0
TGGTCGCGGAATTCTGTTAGT     WSRNSVS        1     0
TGGTCGCGGACGAATACTGTG     WSRTNTV        1     0
TGGTCGCGGACGATGCAGAAT     WSRTMQN        1     0
TGGTCGCGGACGCTTATGCCG     WSRTLMP        1     0
TGGTCGCGGACGGGTGCTATT     WSRTGAI        1     0
TGGTCGCGGACGGTTATGCTT     WSRTVML        1     0
TGGTCGCGGACGGTTTCGCCT     WSRTVSP        1     0
TGGTCGCGGACGTCGGTTGAG     WSRTSVE        1     0
TGGTCGCGGACGTTGATTCAT     WSRTLIH        1     0
TGGTCGCGGACTAATCCGTGT     WSRTNPC        1     0
TGGTCGCGGACTACGCAGCTT     WSRTTQL        1     0
TGGTCGCGGACTACGGAGTCG     WSRTTES        1     0
TGGTCGCGGACTCATCTGGTT     WSRTHLV        1     0
TGGTCGCGGACTCCTGAGCCG     WSRTPEP        1     0
TGGTCGCGGACTCTGTTGCAT     WSRTLLH        1     0
TGGTCGCGGACTCTTGATTGT     WSRTLDC        1     0
TGGTCGCGGACTGAGCTTACG     WSRTELT        1     0
TGGTCGCGGACTGCTGCTACG     WSRTAAT        1     0
TGGTCGCGGACTGGGACTTAT     WSRTGTY        1     0
TGGTCGCGGACTTTTGAGCAT     WSRTFEH        1     0
TGGTCGCGGAGTCTTCCTCAG     WSRSLPQ        1     0
TGGTCGCGGATTAGTGAGTAT     WSRISEY        1     0
TGGTCGCGGATTATTGATTCT     WSRIIDS        1     0
TGGTCGCGGATTCAGTGTACG     WSRIQCT        1     0
TGGTCGCGGATTCCTTGGTCG     WSRIPWS        1     0
TGGTCGCGGATTCTGGATTCT     WSRILDS        1     0
TGGTCGCGGATTCTTCCTATG     WSRILPM        1     0
TGGTCGCGGATTGTGCTGCCG     WSRIVLP        1     0
TGGTCGCGGCAGACTCTTCTT     WSRQTLL        1     0
TGGTCGCGGCAGCCGAGTATT     WSRQPSI        1     0
TGGTCGCGGCAGCCTACGCTT     WSRQPTL        1     0
TGGTCGCGGCAGCTTTCGCAT     WSRQLSH        1     0
TGGTCGCGGCAGGGTACTTCG     WSRQGTS        1     0
TGGTCGCGGCAGGGTCTTGAG     WSRQGLE        1     0
TGGTCGCGGCATAATGTTTCT     WSRHNVS        1     0
TGGTCGCGGCATACGTTGCCG     WSRHTLP        1     0
TGGTCGCGGCATACTCCTAAT     WSRHTPN        1     0
TGGTCGCGGCATCATCTGCAT     WSRHHLH        1     0
TGGTCGCGGCATCCTATTCTT     WSRHPIL        1     0
TGGTCGCGGCATCCTCCTGTG     WSRHPPV        1     0
TGGTCGCGGCATGATCCGATG     WSRHDPM        1     0
TGGTCGCGGCATGCTCAGTCT     WSRHAQS        1     0
TGGTCGCGGCATTATGCTACT     WSRHYAT        1     0
TGGTCGCGGCATTCTGCTCCT     WSRHSAP        1     0
TGGTCGCGGCATTCTTGTAGT     WSRHSCS        1     0
TGGTCGCGGCCGCATCTGACG     WSRPHLT        1     0
TGGTCGCGGCCTAGTACTAAT     WSRPSTN        1     0
TGGTCGCGGCCTAGTGTGGAT     WSRPSVD        1     0
TGGTCGCGGCCTCATTGGGAT     WSRPHWD        1     0
TGGTCGCGGCCTCTGCAGTTT     WSRPLQF        1     0
TGGTCGCGGCCTGCGTCTACT     WSRPAST        1     0
TGGTCGCGGCCTGCTTTTATT     WSRPAFI        1     0
TGGTCGCGGCCTTATCAGTTG     WSRPYQL        1     0
TGGTCGCGGCCTTTGGTTCCG     WSRPLVP        1     0
TGGTCGCGGCTGACTGCTAAT     WSRLTAN        1     0
TGGTCGCGGCTGCCACAGTTT     WSRLPQF        1     0
TGGTCGCGGCTGCCTCCTCCG     WSRLPPP        1     0
TGGTCGCGGCTGCTTACTCCG     WSRLLTP        1     0
TGGTCGCGGCTGGAGATTCGG     WSRLEIR        1     0
TGGTCGCGGCTGTCTACGGCT     WSRLSTA        1     0
TGGTCGCGGCTGTCTGTGTCT     WSRLSVS        1     0
TGGTCGCGGCTGTTGTCTACG     WSRLLST        1     0
TGGTCGCGGCTTCCTGATCGT     WSRLPDR        1     0
TGGTCGCGGCTTCCTGATGCG     WSRLPDA        1     0
TGGTCGCGGCTTGGGACTTCT     WSRLGTS        1     0
TGGTCGCGGCTTGGGGCTCCG     WSRLGAP        1     0
TGGTCGCGGGAGACTCATTAT     WSRETHY        1     0
TGGTCGCGGGAGCCTTCGTAT     WSREPSY        1     0
TGGTCGCGGGAGGTGTGGCAT     WSREVWH        1     0
TGGTCGCGGGAGTCGCCTGCG     WSRESPA        1     0
TGGTCGCGGGATACGGCTGAT     WSRDTAD        1     0
TGGTCGCGGGATCATAATGAT     WSRDHND        1     0
TGGTCGCGGGATCCTCTGAAT     WSRDPLN        1     0
TGGTCGCGGGATGAGACTTTT     WSRDETF        1     0
TGGTCGCGGGATGGTCATAAT     WSRDGHN        1     0
TGGTCGCGGGATTCTCCGATG     WSRDSPM        1     0
TGGTCGCGGGATTTTTAGGTT     WSRDFQV        1     0
TGGTCGCGGGCGCAGACTCTG     WSRAQTL        1     0
TGGTCGCGGGCGCATTCGCCT     WSRAHSP        1     0
TGGTCGCGGGCGCCGCTGTTT     WSRAPLF        1     0
TGGTCGCGGGCGGATTATCGT     WSRADYR        1     0
TGGTCGCGGGCGGCGTTTCCG     WSRAAFP        1     0
TGGTCGCGGGCTACTCTTTCT     WSRATLS        1     0
TGGTCGCGGGCTACTGGGCAT     WSRATGH        1     0
TGGTCGCGGGCTATTCCTACG     WSRAIPT        1     0
TGGTCGCGGGCTATTGCTGTT     WSRAIAV        1     0
TGGTCGCGGGCTGCGGCTGCT     WSRAAAA        1     0
TGGTCGCGGGCTGCTCTGCCT     WSRAALP        1     0
TGGTCGCGGGGGTATCATGTT     WSRGYHV        1     0
TGGTCGCGGGGGTCGAATCAG     WSRGSNQ        1     0
TGGTCGCGGGGTATTCCTCAT     WSRGIPH        1     0
TGGTCGCGGGGTCTTCCTACG     WSRGLPT        1     0
TGGTCGCGGGGTGAGACTCCT     WSRGETP        1     0
TGGTCGCGGGTGACGATGCTT     WSRVTML        1     0
TGGTCGCGGGTGCATGTTTTG     WSRVHVL        1     0
TGGTCGCGGGTGGAGCATGTG     WSRVEHV        1     0
TGGTCGCGGGTGGAGCTGACG     WSRVELT        1     0
TGGTCGCGGGTGGATACTACT     WSRVDTT        1     0
TGGTCGCGGGTGGATCAGCCT     WSRVDQP        1     0
TGGTCGCGGGTTCATCAGATT     WSRVHQI        1     0
TGGTCGCGGGTTTATTCGCAG     WSRVYSQ        1     0
TGGTCGCGGTATCATCCTCCG     WSRYHPP        1     0
TGGTCGCGGTATCCGGGTCCG     WSRYPGP        1     0
TGGTCGCGGTATCCTCCTCTG     WSRYPPL        1     0
TGGTCGCGGTATCTGACGGTG     WSRYLTV        1     0
TGGTCGCGGTATTGGATGCCG     WSRYWMP        1     0
TGGTCGCGGTCGCCTTATAAT     WSRSPYN        1     0
TGGTCGCGGTCGGATATGTAT     WSRSDMY        1     0
TGGTCGCGGTCGGCTTCGCCG     WSRSASP        1     0
TGGTCGCGGTCGGCTTCTTTT     WSRSASF        1     0
TGGTCGCGGTCGTCTGTGCAG     WSRSSVQ        1     0
TGGTCGCGGTCTAGTCCTGGT     WSRSSPG        1     0
TGGTCGCGGTCTCTGCCTTCG     WSRSLPS        1     0
TGGTCGCGGTGGGAGAGTCCC     WSRWESP        1     0
TGGTCGCGGTGTGATCCTACT     WSRCDPT        1     0
TGGTCGCGTAATATTACTCAT     WSRNITH        1     0
TGGTCGCGTAATCCGGGGACT     WSRNPGT        1     0
TGGTCGCGTAATGGGCCTCCT     WSRNGPP        1     0
TGGTCGCGTACGCATTTTCTT     WSRTHFL        1     0
TGGTCGCGTACGGCGATTAAT     WSRTAIN        1     0
TGGTCGCGTACGGTTGCGCCT     WSRTVAP        1     0
TGGTCGCGTACGTTGTCTCAG     WSRTLSQ        1     0
TGGTCGCGTACTACTCTGTGG     WSRTTLW        1     0
TGGTCGCGTACTAGTGCTTTT     WSRTSAF        1     0
TGGTCGCGTACTATTGAGCCG     WSRTIEP        1     0
TGGTCGCGTACTCATGGGTCT     WSRTHGS        1     0
TGGTCGCGTACTCCGGCGGAG     WSRTPAE        1     0
TGGTCGCGTACTCCTTCTCAT     WSRTPSH        1     0
TGGTCGCGTACTCTTTATCTT     WSRTLYL        1     0
TGGTCGCGTACTGGTACTACG     WSRTGTT        1     0
TGGTCGCGTAGTCCTCATCCG     WSRSPHP        1     0
TGGTCGCGTAGTCTGCCTGCT     WSRSLPA        1     0
TGGTCGCGTATGCAGCTGAAT     WSRMQLN        1     0
TGGTCGCGTATGCCGGGGTTT     WSRMPGF        1     0
TGGTCGCGTATGGCGGTGCCG     WSRMAVP        1     0
TGGTCGCGTATGGGGCCTGAG     WSRMGPE        1     0
TGGTCGCGTATGGTGCCTCTT     WSRMVPL        1     0
TGGTCGCGTATTAATACTGGG     WSRINTG        1     0
TGGTCGCGTATTCCTCAGCCT     WSRIPQP        1     0
TGGTCGCGTCAGATGAATTTG     WSRQMNL        1     0
TGGTCGCGTCAGCCTTCGACT     WSRQPST        1     0
TGGTCGCGTCAGGATGTGCTG     WSRQDVL        1     0
TGGTCGCGTCAGGTTACTCAT     WSRQVTH        1     0
TGGTCGCGTCAGGTTCATTTG     WSRQVHL        1     0
TGGTCGCGTCATACTCATCAG     WSRHTHQ        1     0
TGGTCGCGTCATGCTCCGTAT     WSRHAPY        1     0
TGGTCGCGTCATTCTGCTCAT     WSRHSAH        1     0
TGGTCGCGTCCGAATCCTTGG     WSRPNPW        1     0
TGGTCGCGTCCGAGTCCGTCT     WSRPSPS        1     0
TGGTCGCGTCCGCATATGCTG     WSRPHML        1     0
TGGTCGCGTCCGGCTGTGGTT     WSRPAVV        1     0
TGGTCGCGTCCGTCTCCTGTT     WSRPSPV        1     0
TGGTCGCGTCCGTGGGTTAAG     WSRPWVK        1     0
TGGTCGCGTCCGTTGTTGGAG     WSRPLLE        1     0
TGGTCGCGTCCTAATCCTTCG     WSRPNPS        1     0
TGGTCGCGTCCTACTACGACT     WSRPTTT        1     0
TGGTCGCGTCCTATTACTGCT     WSRPITA        1     0
TGGTCGCGTCCTCATACTCCT     WSRPHTP        1     0
TGGTCGCGTCCTCCGAGTATG     WSRPPSM        1     0
TGGTCGCGTCCTCTGCCGCCT     WSRPLPP        1     0
TGGTCGCGTCCTGAGTTTCAT     WSRPEFH        1     0
TGGTCGCGTCCTGATAAGAAT     WSRPDKN        1     0
TGGTCGCGTCCTGGTACTACT     WSRPGTT        1     0
TGGTCGCGTCCTGTGCCTCTT     WSRPVPL        1     0
TGGTCGCGTCCTTCTCAGGAT     WSRPSQD        1     0
TGGTCGCGTCTGCAGTCTTGT     WSRLQSC        1     0
TGGTCGCGTCTGCCGTCGCCT     WSRLPSP        1     0
TGGTCGCGTCTGCCGTGGGAG     WSRLPWE        1     0
TGGTCGCGTCTGCCTTCGTCG     WSRLPSS        1     0
TGGTCGCGTCTGGATCCGTTG     WSRLDPL        1     0
TGGTCGCGTCTGGATCGGTCG     WSRLDRS        1     0
TGGTCGCGTCTTACTGTGTAT     WSRLTVY        1     0
TGGTCGCGTGAGCCTCTGAAT     WSREPLN        1     0
TGGTCGCGTGAGGCGCCTGCG     WSREAPA        1     0
TGGTCGCGTGAGGCTGCTCAT     WSREAAH        1     0
TGGTCGCGTGATACTCATTAT     WSRDTHY        1     0
TGGTCGCGTGATCCTTCGCCT     WSRDPSP        1     0
TGGTCGCGTGATTGGGTTCGG     WSRDWVR        1     0
TGGTCGCGTGCGCCGGGTCCG     WSRAPGP        1     0
TGGTCGCGTGCGGCTCATCCT     WSRAAHP        1     0
TGGTCGCGTGCGGGGCTGATG     WSRAGLM        1     0
TGGTCGCGTGCTATGCCGAAT     WSRAMPN        1     0
TGGTCGCGTGCTCCGTCGAAT     WSRAPSN        1     0
TGGTCGCGTGCTCTGCATTGT     WSRALHC        1     0
TGGTCGCGTGCTGATTTGCCT     WSRADLP        1     0
TGGTCGCGTGGGCCGGCTCCG     WSRGPAP        1     0
TGGTCGCGTGGGGCTTCTCAT     WSRGASH        1     0
TGGTCGCGTGGTCCTTGGCCG     WSRGPWP        1     0
TGGTCGCGTGTGATTCTTCAG     WSRVILQ        1     0
TGGTCGCGTGTGCCGCCGTAT     WSRVPPY        1     0
TGGTCGCGTGTGCCTACTATT     WSRVPTI        1     0
TGGTCGCGTGTTAATTATTTG     WSRVNYL        1     0
TGGTCGCGTGTTATTCATATG     WSRVIHM        1     0
TGGTCGCGTGTTGTTAAGGCT     WSRVVKA        1     0
TGGTCGCGTGTTTCGGGTGCT     WSRVSGA        1     0
TGGTCGCGTTATCCTCCAACT     WSRYPPT        1     0
TGGTCGCGTTATGATCTTCTT     WSRYDLL        1     0
TGGTCGCGTTATGTTATGCCT     WSRYVMP        1     0
TGGTCGCGTTCGATGTTTGTT     WSRSMFV        1     0
TGGTCGCGTTCTACGTAGACG     WSRSTQT        1     0
TGGTCGCGTTCTCATTAGGTT     WSRSHQV        1     0
TGGTCGCGTTCTGAGCAGTCT     WSRSEQS        1     0
TGGTCGCGTTCTGATACTACT     WSRSDTT        1     0
TGGTCGCGTTGGCATCCGTAG     WSRWHPQ        1     0
TGGTCGCGTTGTTGTACTGAT     WSRCCTD        1     0
TGGTCGCGTTTGCCTACTATT     WSRLPTI        1     0
TGGTCGCTGAACTTGCATCCT     WSLNLHP        1     0
TGGTCGCTGAAGTCTATGCCG     WSLKSMP        1     0
TGGTCGCTGAATACTACGCGG     WSLNTTR        1     0
TGGTCGCTGAATACTCCGCCG     WSLNTPP        1     0
TGGTCGCTGAATAGTCCGAGG     WSLNSPR        1     0
TGGTCGCTGAATATGCCGGCT     WSLNMPA        1     0
TGGTCGCTGAATCATACGCTG     WSLNHTL        1     0
TGGTCGCTGAATCCGCAGACG     WSLNPQT        1     0
TGGTCGCTGAATCCTAAGCCT     WSLNPKP        1     0
TGGTCGCTGAATCTGTCGACA     WSLNLST        1     0
TGGTCGCTGAATGATAGTTTG     WSLNDSL        1     0
TGGTCGCTGAATGATCCTTGG     WSLNDPW        1     0
TGGTCGCTGAATGGTAGTTAT     WSLNGSY        1     0
TGGTCGCTGACGGGGATGAGG     WSLTGMR        1     0
TGGTCGCTGACGTATACTAGG     WSLTYTR        1     0
TGGTCGCTGACGTCTATGAAG     WSLTSMK        1     0
TGGTCGCTGACGTGGCCTTCT     WSLTWPS        1     0
TGGTCGCTGACTCAGTCTATT     WSLTQSI        1     0
TGGTCGCTGACTCTTCCTGGG     WSLTLPG        1     0
TGGTCGCTGACTGATCGTCAG     WSLTDRQ        1     0
TGGTCGCTGACTGCGCATTAT     WSLTAHY        1     0
TGGTCGCTGACTGCTCATGCG     WSLTAHA        1     0
TGGTCGCTGACTGTTACGCAT     WSLTVTH        1     0
TGGTCGCTGACTTATGGTCTT     WSLTYGL        1     0
TGGTCGCTGAGGGAGCCGATT     WSLREPI        1     0
TGGTCGCTGAGGGATACTCAT     WSLRDTH        1     0
TGGTCGCTGAGGTCTTCGCAG     WSLRSSQ        1     0
TGGTCGCTGAGTACTACGCAT     WSLSTTH        1     0
TGGTCGCTGAGTAGGTGGACG     WSLSRWT        1     0
TGGTCGCTGAGTCATATGGAG     WSLSHME        1     0
TGGTCGCTGAGTCCGCCGTCG     WSLSPPS        1     0
TGGTCGCTGAGTCCTAAGCCT     WSLSPKP        1     0
TGGTCGCTGAGTCCTAGGCCG     WSLSPRP        1     0
TGGTCGCTGAGTCCTTTGCCT     WSLSPLP        1     0
TGGTCGCTGAGTGTGAAGCCG     WSLSVKP        1     0
TGGTCGCTGAGTTCTAAGTCG     WSLSSKS        1     0
TGGTCGCTGATGCCTAATCCG     WSLMPNP        1     0
TGGTCGCTGATGGAGCCTTTT     WSLMEPF        1     0
TGGTCGCTGATTGATCCTCGT     WSLIDPR        1     0
TGGTCGCTGATTGGGGATGCG     WSLIGDA        1     0
TGGTCGCTGCAGAATAATTCT     WSLQNNS        1     0
TGGTCGCTGCAGAATACGGTT     WSLQNTV        1     0
TGGTCGCTGCAGACTTCGTTG     WSLQTSL        1     0
TGGTCGCTGCAGAGTGTGTTT     WSLQSVF        1     0
TGGTCGCTGCAGATGAGTACG     WSLQMST        1     0
TGGTCGCTGCAGATTCCTACG     WSLQIPT        1     0
TGGTCGCTGCAGCCTGTGCAT     WSLQPVH        1     0
TGGTCGCTGCAGGTTATTGAT     WSLQVID        1     0
TGGTCGCTGCAGTATACTCAT     WSLQYTH        1     0
TGGTCGCTGCAGTATTCGCCG     WSLQYSP        1     0
TGGTCGCTGCAGTATTTGGCG     WSLQYLA        1     0
TGGTCGCTGCAGTCGGTTCCG     WSLQSVP        1     0
TGGTCGCTGCATAATAGTCGG     WSLHNSR        1     0
TGGTCGCTGCATACTCTGTTT     WSLHTLF        1     0
TGGTCGCTGCATAGTAATCTT     WSLHSNL        1     0
TGGTCGCTGCATCCGGGTCCG     WSLHPGP        1     0
TGGTCGCTGCATCCTACGACT     WSLHPTT        1     0
TGGTCGCTGCATCCTGGGGCT     WSLHPGA        1     0
TGGTCGCTGCATCGGATGACT     WSLHRMT        1     0
TGGTCGCTGCATCGTCCGACG     WSLHRPT        1     0
TGGTCGCTGCATCTGACTGGT     WSLHLTG        1     0
TGGTCGCTGCATGAGTCGCAG     WSLHESQ        1     0
TGGTCGCTGCATGATCTTCCT     WSLHDLP        1     0
TGGTCGCTGCATGCTCCTTCT     WSLHAPS        1     0
TGGTCGCTGCATGTGGTTCGT     WSLHVVR        1     0
TGGTCGCTGCATTATTATCCT     WSLHYYP        1     0
TGGTCGCTGCATTCGAGTTCG     WSLHSSS        1     0
TGGTCGCTGCATTCGCTTCGG     WSLHSLR        1     0
TGGTCGCTGCATTCGGCGTAT     WSLHSAY        1     0
TGGTCGCTGCATTTGTCTTAT     WSLHLSY        1     0
TGGTCGCTGCCATGGATTCGT     WSLPWIR        1     0
TGGTCGCTGCCGAATGCGCCT     WSLPNAP        1     0
TGGTCGCTGCCGATGTCTGTG     WSLPMSV        1     0
TGGTCGCTGCCGCCGCCGCCT     WSLPPPP        1     0
TGGTCGCTGCCGGTGCCTGTT     WSLPVPV        1     0
TGGTCGCTGCCGGTGTCGGCT     WSLPVSA        1     0
TGGTCGCTGCCGTATCAGTAT     WSLPYQY        1     0
TGGTCGCTGCCGTCTCCGTAG     WSLPSPQ        1     0
TGGTCGCTGCCGTTTAATGAG     WSLPFNE        1     0
TGGTCGCTGCCTACGCATCAG     WSLPTHQ        1     0
TGGTCGCTGCCTACGTGTCCT     WSLPTCP        1     0
TGGTCGCTGCCTACTCAGGCT     WSLPTQA        1     0
TGGTCGCTGCCTAGGATTGCT     WSLPRIA        1     0
TGGTCGCTGCCTAGTCCTCCT     WSLPSPP        1     0
TGGTCGCTGCCTAGTCCTCGT     WSLPSPR        1     0
TGGTCGCTGCCTATGGCTTCT     WSLPMAS        1     0
TGGTCGCTGCCTCATTATGAT     WSLPHYD        1     0
TGGTCGCTGCCTCCGATTTTT     WSLPPIF        1     0
TGGTCGCTGCCTCCGTCTCCT     WSLPPSP        1     0
TGGTCGCTGCCTCCTCTTCCG     WSLPPLP        1     0
TGGTCGCTGCCTCCTGATGAG     WSLPPDE        1     0
TGGTCGCTGCCTCGTGCTGCT     WSLPRAA        1     0
TGGTCGCTGCCTCTGATGACT     WSLPLMT        1     0
TGGTCGCTGCCTCTGCTTCCT     WSLPLLP        1     0
TGGTCGCTGCCTCTGTCTGTT     WSLPLSV        1     0
TGGTCGCTGCCTCTTATGGCG     WSLPLMA        1     0
TGGTCGCTGCCTCTTCCGGCT     WSLPLPA        1     0
TGGTCGCTGCCTCTTCCTGGG     WSLPLPG        1     0
TGGTCGCTGCCTCTTGTTGCT     WSLPLVA        1     0
TGGTCGCTGCCTCTTTTTTCG     WSLPLFS        1     0
TGGTCGCTGCCTGAGGCTGTG     WSLPEAV        1     0
TGGTCGCTGCCTGATTAGACT     WSLPDQT        1     0
TGGTCGCTGCCTGTTAAGGGG     WSLPVKG        1     0
TGGTCGCTGCGGCAGAATTCG     WSLRQNS        1     0
TGGTCGCTGCGGCCTGCGCCG     WSLRPAP        1     0
TGGTCGCTGCGGTCGTTGACT     WSLRSLT        1     0
TGGTCGCTGCGGTCTCAGTAT     WSLRSQY        1     0
TGGTCGCTGCGGTCTCCGTAT     WSLRSPY        1     0
TGGTCGCTGCGGTTTGCTCCT     WSLRFAP        1     0
TGGTCGCTGCGTAATTTTCAT     WSLRNFH        1     0
TGGTCGCTGCGTACTCTGTTG     WSLRTLL        1     0
TGGTCGCTGCGTCAGGGTGCT     WSLRQGA        1     0
TGGTCGCTGCGTGTTCCGAGT     WSLRVPS        1     0
TGGTCGCTGCTGCCTAATACT     WSLLPNT        1     0
TGGTCGCTGCTGCCTACGCCT     WSLLPTP        1     0
TGGTCGCTGCTTCGTTCTCCG     WSLLRSP        1     0
TGGTCGCTGCTTGATTCTCCT     WSLLDSP        1     0
TGGTCGCTGGAGAAGCTTCAT     WSLEKLH        1     0
TGGTCGCTGGAGCATCGTAAG     WSLEHRK        1     0
TGGTCGCTGGAGCATGCGGTT     WSLEHAV        1     0
TGGTCGCTGGAGCTGCCGCTT     WSLELPL        1     0
TGGTCGCTGGAGGTTCTTACT     WSLEVLT        1     0
TGGTCGCTGGAGTTTTTTCAG     WSLEFFQ        1     0
TGGTCGCTGGATACTAGGCCT     WSLDTRP        1     0
TGGTCGCTGGATCTTCATGAT     WSLDLHD        1     0
TGGTCGCTGGATCTTGCGCTG     WSLDLAL        1     0
TGGTCGCTGGATGATGGTGTT     WSLDDGV        1     0
TGGTCGCTGGATGCGTTTCGT     WSLDAFR        1     0
TGGTCGCTGGATTTTTCGTCT     WSLDFSS        1     0
TGGTCGCTGGCGAATACTCCT     WSLANTP        1     0
TGGTCGCTGGCGATGGAGCGT     WSLAMER        1     0
TGGTCGCTGGCGCAGTCTCGT     WSLAQSR        1     0
TGGTCGCTGGCGCCGGCTTAG     WSLAPAQ        1     0
TGGTCGCTGGCTACGGGTTGG     WSLATGW        1     0
TGGTCGCTGGCTAGTCCTAAG     WSLASPK        1     0
TGGTCGCTGGCTGCTGTTTCT     WSLAAVS        1     0
TGGTCGCTGGCTTCGAATGAT     WSLASND        1     0
TGGTCGCTGGCTTCGCTTTCG     WSLASLS        1     0
TGGTCGCTGGGGAGTCCGTGG     WSLGSPW        1     0
TGGTCGCTGGGGCGTGTTTTA     WSLGRVL        1     0
TGGTCGCTGGGGGAGTCGCAG     WSLGESQ        1     0
TGGTCGCTGGGGGCTTATTCG     WSLGAYS        1     0
TGGTCGCTGGGTTTTCCGTGT     WSLGFPC        1     0
TGGTCGCTGGTGACTGCTAAT     WSLVTAN        1     0
TGGTCGCTGGTTCCGCCGTTG     WSLVPPL        1     0
TGGTCGCTGTAGAGGCCTCCT     WSLQRPP        1     0
TGGTCGCTGTAGAGTCCTGTG     WSLQSPV        1     0
TGGTCGCTGTATCCTATTAAG     WSLYPIK        1     0
TGGTCGCTGTATGCGTGGGAT     WSLYAWD        1     0
TGGTCGCTGTATTCGAAGACT     WSLYSKT        1     0
TGGTCGCTGTATTCTCTGCAT     WSLYSLH        1     0
TGGTCGCTGTCGACTAGGCCT     WSLSTRP        1     0
TGGTCGCTGTCGTCGAATCCT     WSLSSNP        1     0
TGGTCGCTGTCGTGTGTGCCT     WSLSCVP        1     0
TGGTCGCTGTCTACGGCTAAG     WSLSTAK        1     0
TGGTCGCTGTCTACTCCTCTG     WSLSTPL        1     0
TGGTCGCTGTCTCATCCTACG     WSLSHPT        1     0
TGGTCGCTGTCTCCTAATTGG     WSLSPNW        1     0
TGGTCGCTGTCTCCTCAGTAT     WSLSPQY        1     0
TGGTCGCTGTCTCCTCGTATT     WSLSPRI        1     0
TGGTCGCTGTCTCGGCCTGAT     WSLSRPD        1     0
TGGTCGCTGTCTGAGATTACG     WSLSEIT        1     0
TGGTCGCTGTCTTCTGTTCGG     WSLSSVR        1     0
TGGTCGCTGTCTTTTATTCCG     WSLSFIP        1     0
TGGTCGCTGTGGGATAGTCAT     WSLWDSH        1     0
TGGTCGCTGTGGGTTCCTCAT     WSLWVPH        1     0
TGGTCGCTGTGTGAGACGCAG     WSLCETQ        1     0
TGGTCGCTGTTGCCGATGGAG     WSLLPME        1     0
TGGTCGCTGTTGCCTGATGCG     WSLLPDA        1     0
TGGTCGCTGTTGCCTTCGTCT     WSLLPSS        1     0
TGGTCGCTGTTTCCTATGTCG     WSLFPMS        1     0
TGGTCGCTTAAGAATCATGCG     WSLKNHA        1     0
TGGTCGCTTAAGACGCCTGCG     WSLKTPA        1     0
TGGTCGCTTAAGACTAGTTAT     WSLKTSY        1     0
TGGTCGCTTAAGTTTGTGGGT     WSLKFVG        1     0
TGGTCGCTTAATACTTTTCCG     WSLNTFP        1     0
TGGTCGCTTAATCCGCTGTAG     WSLNPLQ        1     0
TGGTCGCTTAATCTGACTGAT     WSLNLTD        1     0
TGGTCGCTTAATGTTAGTTCG     WSLNVSS        1     0
TGGTCGCTTACGGGGCTGAAT     WSLTGLN        1     0
TGGTCGCTTACTTATCGGACG     WSLTYRT        1     0
TGGTCGCTTACTTCTGGTAAG     WSLTSGK        1     0
TGGTCGCTTACTTTTGTGCCT     WSLTFVP        1     0
TGGTCGCTTAGGACGACTGAG     WSLRTTE        1     0
TGGTCGCTTAGGCATACGCTT     WSLRHTL        1     0
TGGTCGCTTAGGTTGTCTTCG     WSLRLSS        1     0
TGGTCGCTTAGTAAGCTGGGG     WSLSKLG        1     0
TGGTCGCTTAGTGGGTTTTCT     WSLSGFS        1     0
TGGTCGCTTATGACTGCTCCG     WSLMTAP        1     0
TGGTCGCTTCAGATGGCTTCT     WSLQMAS        1     0
TGGTCGCTTCAGATTCCGCCG     WSLQIPP        1     0
TGGTCGCTTCAGCCGATGAAT     WSLQPMN        1     0
TGGTCGCTTCAGCCGCTTCGG     WSLQPLR        1     0
TGGTCGCTTCAGCCGGGGCCG     WSLQPGP        1     0
TGGTCGCTTCAGCTGGTGGAG     WSLQLVE        1     0
TGGTCGCTTCATATGACTACT     WSLHMTT        1     0
TGGTCGCTTCATCCGACGAAT     WSLHPTN        1     0
TGGTCGCTTCATCCTTCTACG     WSLHPST        1     0
TGGTCGCTTCATCTGCCTGCT     WSLHLPA        1     0
TGGTCGCTTCATGATGTGGAT     WSLHDVD        1     0
TGGTCGCTTCATGCTCATCCG     WSLHAHP        1     0
TGGTCGCTTCATGTGCCTCAT     WSLHVPH        1     0
TGGTCGCTTCATTATTCGTCG     WSLHYSS        1     0
TGGTCGCTTCATTCGCATCCT     WSLHSHP        1     0
TGGTCGCTTCATTCTACTGTT     WSLHSTV        1     0
TGGTCGCTTCCGATTGTTCGG     WSLPIVR        1     0
TGGTCGCTTCCGCATAGTCGT     WSLPHSR        1     0
TGGTCGCTTCCGCCGTGGTGT     WSLPPWC        1     0
TGGTCGCTTCCGGATGCGGGT     WSLPDAG        1     0
TGGTCGCTTCCGGTGTCGTCT     WSLPVSS        1     0
TGGTCGCTTCCGTATCATCCT     WSLPYHP        1     0
TGGTCGCTTCCTACTACGGAT     WSLPTTD        1     0
TGGTCGCTTCCTACTGCTCAG     WSLPTAQ        1     0
TGGTCGCTTCCTCATCAGACT     WSLPHQT        1     0
TGGTCGCTTCCTCATCCGCGG     WSLPHPR        1     0
TGGTCGCTTCCTCATCCTCGG     WSLPHPR        1     0
TGGTCGCTTCCTCCTACGCCT     WSLPPTP        1     0
TGGTCGCTTCCTCTGACTAAG     WSLPLTK        1     0
TGGTCGCTTCCTGATCAGCCG     WSLPDQP        1     0
TGGTCGCTTCCTGGGCAGTCG     WSLPGQS        1     0
TGGTCGCTTCCTGGGTATACG     WSLPGYT        1     0
TGGTCGCTTCGTACTCCTTCT     WSLRTPS        1     0
TGGTCGCTTCGTACTCTGCCT     WSLRTLP        1     0
TGGTCGCTTCTTGATTTGAAT     WSLLDLN        1     0
TGGTCGCTTCTTGCTGTTCAG     WSLLAVQ        1     0
TGGTCGCTTGAGAAGCCTGGG     WSLEKPG        1     0
TGGTCGCTTGAGCCGCGTACG     WSLEPRT        1     0
TGGTCGCTTGAGCTGACGACG     WSLELTT        1     0
TGGTCGCTTGAGTGTGGTCCG     WSLECGP        1     0
TGGTCGCTTGAGTTGTTGGAT     WSLELLD        1     0
TGGTCGCTTGATACTCAGAGT     WSLDTQS        1     0
TGGTCGCTTGATATGCCTATT     WSLDMPI        1     0
TGGTCGCTTGCGAGTTCTACT     WSLASST        1     0
TGGTCGCTTGCGTCTCCTTCG     WSLASPS        1     0
TGGTCGCTTGCTCATTGGCCT     WSLAHWP        1     0
TGGTCGCTTGCTCCGGCTCGG     WSLAPAR        1     0
TGGTCGCTTGGGCAGGCGTTG     WSLGQAL        1     0
TGGTCGCTTGGTAAGCATATG     WSLGKHM        1     0
TGGTCGCTTGGTCCGGAGTGG     WSLGPEW        1     0
TGGTCGCTTGGTCCGTCGCCT     WSLGPSP        1     0
TGGTCGCTTGTTCCGTTTAAT     WSLVPFN        1     0
TGGTCGCTTTATCCTCGGACG     WSLYPRT        1     0
TGGTCGCTTTATCCTTCGCCT     WSLYPSP        1     0
TGGTCGCTTTATCCTTTGTCG     WSLYPLS        1     0
TGGTCGCTTTATGGGGCGTCG     WSLYGAS        1     0
TGGTCGCTTTCTACTACTCAT     WSLSTTH        1     0
TGGTCGCTTTCTCCTGATGTG     WSLSPDV        1     0
TGGTCGCTTTCTCCTGGGCAT     WSLSPGH        1     0
TGGTCGCTTTCTCGTCATCTT     WSLSRHL        1     0
TGGTCGCTTTGGCCGCGGCTT     WSLWPRL        1     0
TGGTCGCTTTGGGATGCTGAT     WSLWDAD        1     0
TGGTCGGAACGGTATGATTGG     WSERYDW        1     0
TGGTCGGACCATTTGCCTCAT     WSDHLPH        1     0
TGGTCGGAGAAACCTTTGAGT     WSEKPLS        1     0
TGGTCGGAGAAGACGCTGATT     WSEKTLI        1     0
TGGTCGGAGAAGACTGTGATG     WSEKTVM        1     0
TGGTCGGAGAAGTGGGGTTCG     WSEKWGS        1     0
TGGTCGGAGAATCCTCGTCTT     WSENPRL        1     0
TGGTCGGAGAATTTGGATCTG     WSENLDL        1     0
TGGTCGGAGACTGATCCGGCT     WSETDPA        1     0
TGGTCGGAGAGGCTGCTTAGT     WSERLLS        1     0
TGGTCGGAGAGTACGCCGCGG     WSESTPR        1     0
TGGTCGGAGAGTTCTCCTAGG     WSESSPR        1     0
TGGTCGGAGAGTTTGCATGTG     WSESLHV        1     0
TGGTCGGAGATGGCTCTGTTG     WSEMALL        1     0
TGGTCGGAGATTGCTACGCCG     WSEIATP        1     0
TGGTCGGAGATTGGTCAGTCG     WSEIGQS        1     0
TGGTCGGAGCAGCGTTCTTTT     WSEQRSF        1     0
TGGTCGGAGCATACGTCGCAT     WSEHTSH        1     0
TGGTCGGAGCATCCGGCTTCT     WSEHPAS        1     0
TGGTCGGAGCATCCGTTGCCT     WSEHPLP        1     0
TGGTCGGAGCATGCGGCGTTT     WSEHAAF        1     0
TGGTCGGAGCATGGTCTTTGT     WSEHGLC        1     0
TGGTCGGAGCATTTGCTTCGT     WSEHLLR        1     0
TGGTCGGAGCCGCGGCAGTCG     WSEPRQS        1     0
TGGTCGGAGCCGCTGTTTTTT     WSEPLFF        1     0
TGGTCGGAGCCGTAGGTGACT     WSEPQVT        1     0
TGGTCGGAGCCGTCGACGCGT     WSEPSTR        1     0
TGGTCGGAGCCTAATCGTCCT     WSEPNRP        1     0
TGGTCGGAGCCTGCGGTTCCG     WSEPAVP        1     0
TGGTCGGAGCCTTCGAAGATG     WSEPSKM        1     0
TGGTCGGAGCCTTCGACGCCG     WSEPSTP        1     0
TGGTCGGAGCCTTTGCGTTTT     WSEPLRF        1     0
TGGTCGGAGCGGATGGCTATG     WSERMAM        1     0
TGGTCGGAGCGGATGTTTACT     WSERMFT        1     0
TGGTCGGAGCGGCATCTTATT     WSERHLI        1     0
TGGTCGGAGCGGCCTGGGTAT     WSERPGY        1     0
TGGTCGGAGCGGCCTTGGTCG     WSERPWS        1     0
TGGTCGGAGCGTCCGCCTTCG     WSERPPS        1     0
TGGTCGGAGCTGCCGATGGGT     WSELPMG        1     0
TGGTCGGAGCTGCCTCAGTGT     WSELPQC        1     0
TGGTCGGAGCTGCCTCCTCTG     WSELPPL        1     0
TGGTCGGAGCTGTATAAGTCG     WSELYKS        1     0
TGGTCGGAGCTGTTTCAGATT     WSELFQI        1     0
TGGTCGGAGCTTGCGATTTAG     WSELAIQ        1     0
TGGTCGGAGGAGCCTACGTTG     WSEEPTL        1     0
TGGTCGGAGGAGTCGAAGCTG     WSEESKL        1     0
TGGTCGGAGGAGTCGAGGCTG     WSEESRL        1     0
TGGTCGGAGGATACGAGTCAT     WSEDTSH        1     0
TGGTCGGAGGATGCCACGCAT     WSEDATH        1     0
TGGTCGGAGGATTATGCGCTT     WSEDYAL        1     0
TGGTCGGAGGATTCGCTGCAT     WSEDSLH        1     0
TGGTCGGAGGCGTATCAGCGT     WSEAYQR        1     0
TGGTCGGAGGCTCCTCAGACG     WSEAPQT        1     0
TGGTCGGAGGCTCGGCAGTGT     WSEARQC        1     0
TGGTCGGAGGCTGGGTAGGTT     WSEAGQV        1     0
TGGTCGGAGGCTTCGGAGACT     WSEASET        1     0
TGGTCGGAGGGTGATCATCGG     WSEGDHR        1     0
TGGTCGGAGGGTTATCTTCGT     WSEGYLR        1     0
TGGTCGGAGGTGAATCTTAAT     WSEVNLN        1     0
TGGTCGGAGGTGCCTTCGGAG     WSEVPSE        1     0
TGGTCGGAGGTGCGTGTGACT     WSEVRVT        1     0
TGGTCGGAGGTGTTGTATTCT     WSEVLYS        1     0
TGGTCGGAGGTTAAGCTTTCT     WSEVKLS        1     0
TGGTCGGAGGTTCGGCCTCAG     WSEVRPQ        1     0
TGGTCGGAGTATCAGCATGAG     WSEYQHE        1     0
TGGTCGGAGTATGCTAGGGAT     WSEYARD        1     0
TGGTCGGAGTATTCTCGTACT     WSEYSRT        1     0
TGGTCGGAGTCGCCGCTGCCG     WSESPLP        1     0
TGGTCGGAGTCGGCTAGTCTG     WSESASL        1     0
TGGTCGGAGTCTCTTGTGTTG     WSESLVL        1     0
TGGTCGGAGTCTGTGCCTATG     WSESVPM        1     0
TGGTCGGAGTGGGATCATGGT     WSEWDHG        1     0
TGGTCGGAGTTGCCTCGTCCG     WSELPRP        1     0
TGGTCGGAGTTTAATCCTTCG     WSEFNPS        1     0
TGGTCGGAGTTTCTTCCTAGG     WSEFLPR        1     0
TGGTCGGATAAGAAGGCGTAT     WSDKKAY        1     0
TGGTCGGATAAGAGTAGTACT     WSDKSST        1     0
TGGTCGGATAAGATTGAGTCG     WSDKIES        1     0
TGGTCGGATAAGCCTCATTTT     WSDKPHF        1     0
TGGTCGGATAAGCCTGATACT     WSDKPDT        1     0
TGGTCGGATAATAGTCCGCGG     WSDNSPR        1     0
TGGTCGGATACGCATCGGTCT     WSDTHRS        1     0
TGGTCGGATACGCATCTTGAT     WSDTHLD        1     0
TGGTCGGATACGTATTATCCT     WSDTYYP        1     0
TGGTCGGATACGTCGCATTAT     WSDTSHY        1     0
TGGTCGGATACTACTCAGCTG     WSDTTQL        1     0
TGGTCGGATAGGCAGAATCAG     WSDRQNQ        1     0
TGGTCGGATAGGTGGCTGCAT     WSDRWLH        1     0
TGGTCGGATAGTCTTTCGACG     WSDSLST        1     0
TGGTCGGATAGTGCGAAGTAT     WSDSAKY        1     0
TGGTCGGATAGTTCGGGTTTT     WSDSSGF        1     0
TGGTCGGATCAGAATATGTTT     WSDQNMF        1     0
TGGTCGGATCAGATTGCGTTT     WSDQIAF        1     0
TGGTCGGATCAGCTGCCTGAT     WSDQLPD        1     0
TGGTCGGATCAGGCGCCGAGG     WSDQAPR        1     0
TGGTCGGATCAGGCTTCGAAT     WSDQASN        1     0
TGGTCGGATCAGTCGCAGTTG     WSDQSQL        1     0
TGGTCGGATCCGCATGGTAGG     WSDPHGR        1     0
TGGTCGGATCCGCCTAGTCCG     WSDPPSP        1     0
TGGTCGGATCCGCGGCTGAAG     WSDPRLK        1     0
TGGTCGGATCCGCGTTTGTGG     WSDPRLW        1     0
TGGTCGGATCCGGTTCAGCCT     WSDPVQP        1     0
TGGTCGGATCCTACGATGTAT     WSDPTMY        1     0
TGGTCGGATCCTACTGCGCGT     WSDPTAR        1     0
TGGTCGGATCCTAGTCCGAAG     WSDPSPK        1     0
TGGTCGGATCCTCTTACTCTT     WSDPLTL        1     0
TGGTCGGATCCTGCGCTGTTG     WSDPALL        1     0
TGGTCGGATCGGACTTTTATG     WSDRTFM        1     0
TGGTCGGATCGGCAGCCTGGT     WSDRQPG        1     0
TGGTCGGATCGGCCTGAGGAT     WSDRPED        1     0
TGGTCGGATCGGCTTTCGCGT     WSDRLSR        1     0
TGGTCGGATCGTAATTATTAT     WSDRNYY        1     0
TGGTCGGATCGTACGTAGGCA     WSDRTQA        1     0
TGGTCGGATCGTGCGCATCAT     WSDRAHH        1     0
TGGTCGGATCTGACGACGCCT     WSDLTTP        1     0
TGGTCGGATCTGCCGAGGCTG     WSDLPRL        1     0
TGGTCGGATCTGCGTACTATG     WSDLRTM        1     0
TGGTCGGATCTGGGTCATGTT     WSDLGHV        1     0
TGGTCGGATCTTCTGCTGTCG     WSDLLLS        1     0
TGGTCGGATCTTGATGCTCGT     WSDLDAR        1     0
TGGTCGGATCTTGTGAGGTTG     WSDLVRL        1     0
TGGTCGGATGAGAGTAGTGGT     WSDESSG        1     0
TGGTCGGATGAGCCTCAGCGT     WSDEPQR        1     0
TGGTCGGATGATATTTCTACT     WSDDIST        1     0
TGGTCGGATGATCTTATTGCT     WSDDLIA        1     0
TGGTCGGATGCGCCGGCGCTG     WSDAPAL        1     0
TGGTCGGATGCTAGTACTGCG     WSDASTA        1     0
TGGTCGGATGCTCAGCGGTCG     WSDAQRS        1     0
TGGTCGGATGCTGCTTTTACG     WSDAAFT        1     0
TGGTCGGATGGGAGTACTTAT     WSDGSTY        1     0
TGGTCGGATGGGCAGCTTCAG     WSDGQLQ        1     0
TGGTCGGATGGGCTGTGTTAT     WSDGLCY        1     0
TGGTCGGATGGTAAGAATCAG     WSDGKNQ        1     0
TGGTCGGATGGTCTGCAGTAT     WSDGLQY        1     0
TGGTCGGATGTGCGGAATGTG     WSDVRNV        1     0
TGGTCGGATGTGCGGCTGTCT     WSDVRLS        1     0
TGGTCGGATGTTATGTTGCAT     WSDVMLH        1     0
TGGTCGGATGTTCAGGGGGCT     WSDVQGA        1     0
TGGTCGGATGTTTTTACGGAG     WSDVFTE        1     0
TGGTCGGATTTGCGTACTCTT     WSDLRTL        1     0
TGGTCGGATTTGCGTCGTATG     WSDLRRM        1     0
TGGTCGGCAATGATGGAGACT     WSAMMET        1     0
TGGTCGGCACCGCGTTATAGT     WSAPRYS        1     0
TGGTCGGCAGGGCAGCTGTGG     WSAGQLW        1     0
TGGTCGGCGAAGATGTCTGTT     WSAKMSV        1     0
TGGTCGGCGAAGTTTTCGGAT     WSAKFSD        1     0
TGGTCGGCGAATACTCTTCAT     WSANTLH        1     0
TGGTCGGCGAATCCGCAGCCG     WSANPQP        1     0
TGGTCGGCGAATCCGTTGCCG     WSANPLP        1     0
TGGTCGGCGAATCCGTTTCTG     WSANPFL        1     0
TGGTCGGCGAATCTGTCTCCG     WSANLSP        1     0
TGGTCGGCGAATGCGGCTCTT     WSANAAL        1     0
TGGTCGGCGACGAGTGAGCAG     WSATSEQ        1     0
TGGTCGGCGACGCAGCCTTTT     WSATQPF        1     0
TGGTCGGCGACGCTGGGGACT     WSATLGT        1     0
TGGTCGGCGACGGGTTGGCTG     WSATGWL        1     0
TGGTCGGCGACGTGTGCTCCT     WSATCAP        1     0
TGGTCGGCGACGTTGCATACG     WSATLHT        1     0
TGGTCGGCGACTACTACTTTT     WSATTTF        1     0
TGGTCGGCGACTACTAGGCAG     WSATTRQ        1     0
TGGTCGGCGACTACTCCGCAT     WSATTPH        1     0
TGGTCGGCGACTACTGCTGTT     WSATTAV        1     0
TGGTCGGCGACTATGTTGAAT     WSATMLN        1     0
TGGTCGGCGACTCATAATCCG     WSATHNP        1     0
TGGTCGGCGACTCCGTATTCT     WSATPYS        1     0
TGGTCGGCGACTCTTGCTCTT     WSATLAL        1     0
TGGTCGGCGACTGCTCCGCAT     WSATAPH        1     0
TGGTCGGCGACTGGGTTGCGG     WSATGLR        1     0
TGGTCGGCGACTGTTGCTGCG     WSATVAA        1     0
TGGTCGGCGACTTCGCTTGAG     WSATSLE        1     0
TGGTCGGCGACTTCTTCGACT     WSATSST        1     0
TGGTCGGCGAGGCAGCTGTTT     WSARQLF        1     0
TGGTCGGCGAGGCATGTGCTT     WSARHVL        1     0
TGGTCGGCGAGGCTTCCTTGG     WSARLPW        1     0
TGGTCGGCGAGTACGCATGGT     WSASTHG        1     0
TGGTCGGCGAGTCATTTGTCG     WSASHLS        1     0
TGGTCGGCGAGTCTTCTGCTT     WSASLLL        1     0
TGGTCGGCGAGTTATGGTACT     WSASYGT        1     0
TGGTCGGCGATGTTTGATAGT     WSAMFDS        1     0
TGGTCGGCGATTAGTGGTGCT     WSAISGA        1     0
TGGTCGGCGATTCCGGGGCCT     WSAIPGP        1     0
TGGTCGGCGATTCTGACTACT     WSAILTT        1     0
TGGTCGGCGATTTCGATGCGG     WSAISMR        1     0
TGGTCGGCGCAGAAGATGCAT     WSAQKMH        1     0
TGGTCGGCGCAGAATCCTGTT     WSAQNPV        1     0
TGGTCGGCGCAGACTCAGAAT     WSAQTQN        1     0
TGGTCGGCGCAGACTGTGTTT     WSAQTVF        1     0
TGGTCGGCGCAGCAGTAGATT     WSAQQQI        1     0
TGGTCGGCGCAGCATTGGCCG     WSAQHWP        1     0
TGGTCGGCGCAGCGTACTATG     WSAQRTM        1     0
TGGTCGGCGCAGCTTCCGGCG     WSAQLPA        1     0
TGGTCGGCGCAGGATCTGCAT     WSAQDLH        1     0
TGGTCGGCGCAGTCTCTGGTG     WSAQSLV        1     0
TGGTCGGCGCAGTCTGTTTCG     WSAQSVS        1     0
TGGTCGGCGCAGTCTTCGCCT     WSAQSSP        1     0
TGGTCGGCGCAGTTGGTTCCT     WSAQLVP        1     0
TGGTCGGCGCAGTTTACGAAT     WSAQFTN        1     0
TGGTCGGCGCATACTATTCAT     WSAHTIH        1     0
TGGTCGGCGCATAGTCATAGG     WSAHSHR        1     0
TGGTCGGCGCATATTCCGCGT     WSAHIPR        1     0
TGGTCGGCGCATATTCTGAAT     WSAHILN        1     0
TGGTCGGCGCATCATACGGTT     WSAHHTV        1     0
TGGTCGGCGCATCCTCAGACG     WSAHPQT        1     0
TGGTCGGCGCATCCTCCGTGG     WSAHPPW        1     0
TGGTCGGCGCATCGGCTGTTG     WSAHRLL        1     0
TGGTCGGCGCATCGGGTGCCG     WSAHRVP        1     0
TGGTCGGCGCATCGTCTTTGG     WSAHRLW        1     0
TGGTCGGCGCATGATAGTCCG     WSAHDSP        1     0
TGGTCGGCGCATGCTACTCCT     WSAHATP        1     0
TGGTCGGCGCATGCTTAGATG     WSAHAQM        1     0
TGGTCGGCGCATGGGCTGGCT     WSAHGLA        1     0
TGGTCGGCGCCACATCCGAAG     WSAPHPK        1     0
TGGTCGGCGCCGATTATTCCT     WSAPIIP        1     0
TGGTCGGCGCCGCATCCGAAG     WSAPHPK        1     0
TGGTCGGCGCCGTCGCATCAG     WSAPSHQ        1     0
TGGTCGGCGCCGTGGGAGCTT     WSAPWEL        1     0
TGGTCGGCGCCTAATACGCAT     WSAPNTH        1     0
TGGTCGGCGCCTACGTTTCTG     WSAPTFL        1     0
TGGTCGGCGCCTAGTGATAGT     WSAPSDS        1     0
TGGTCGGCGCCTCCTAGTTCT     WSAPPSS        1     0
TGGTCGGCGCCTCCTCTTCCT     WSAPPLP        1     0
TGGTCGGCGCCTCCTTCTTCG     WSAPPSS        1     0
TGGTCGGCGCCTGATCATAGT     WSAPDHS        1     0
TGGTCGGCGCCTGCGGATAAG     WSAPADK        1     0
TGGTCGGCGCCTGCTCATATG     WSAPAHM        1     0
TGGTCGGCGCCTGCTGGTGTG     WSAPAGV        1     0
TGGTCGGCGCCTTATCCTGCG     WSAPYPA        1     0
TGGTCGGCGCCTTCGTATAAG     WSAPSYK        1     0
TGGTCGGCGCCTTCTCAGGTG     WSAPSQV        1     0
TGGTCGGCGCGGACTAATCCT     WSARTNP        1     0
TGGTCGGCGCGGCATGTGTTG     WSARHVL        1     0
TGGTCGGCGCGGCCTAATCCT     WSARPNP        1     0
TGGTCGGCGCGTACTTCTTTT     WSARTSF        1     0
TGGTCGGCGCGTATTCTGCCT     WSARILP        1     0
TGGTCGGCGCGTCATACTCCG     WSARHTP        1     0
TGGTCGGCGCGTCCGGTGTGC     WSARPVC        1     0
TGGTCGGCGCGTCCTCCTGAT     WSARPPD        1     0
TGGTCGGCGCGTCCTTCTGGT     WSARPSG        1     0
TGGTCGGCGCGTCTGGAGAAG     WSARLEK        1     0
TGGTCGGCGCGTCTTCCGGCT     WSARLPA        1     0
TGGTCGGCGCGTGGGAAGCCT     WSARGKP        1     0
TGGTCGGCGCGTGGGTCTTGG     WSARGSW        1     0
TGGTCGGCGCTGCAGCAGTGT     WSALQQC        1     0
TGGTCGGCGCTGCAGTTTCCT     WSALQFP        1     0
TGGTCGGCGCTGCGGTTGGGT     WSALRLG        1     0
TGGTCGGCGCTGCTTCCTCCT     WSALLPP        1     0
TGGTCGGCGCTTAATCCGCTT     WSALNPL        1     0
TGGTCGGCGCTTCCGCAGGTT     WSALPQV        1     0
TGGTCGGCGCTTCCGGCTATG     WSALPAM        1     0
TGGTCGGCGCTTCCTACGACG     WSALPTT        1     0
TGGTCGGCGCTTCCTACTTGG     WSALPTW        1     0
TGGTCGGCGCTTCCTTTGCTG     WSALPLL        1     0
TGGTCGGCGCTTCTTACTGCT     WSALLTA        1     0
TGGTCGGCGCTTGGTCTTATG     WSALGLM        1     0
TGGTCGGCGCTTTATTATACT     WSALYYT        1     0
TGGTCGGCGGAGCATACGCCT     WSAEHTP        1     0
TGGTCGGCGGATAGTCCTCAT     WSADSPH        1     0
TGGTCGGCGGATATTCATATG     WSADIHM        1     0
TGGTCGGCGGATCCGTTTCAT     WSADPFH        1     0
TGGTCGGCGGCGCGTGTTGCG     WSAARVA        1     0
TGGTCGGCGGCGGCTCATGTG     WSAAAHV        1     0
TGGTCGGCGGCGTATGCGATG     WSAAYAM        1     0
TGGTCGGCGGCGTTGTATCCT     WSAALYP        1     0
TGGTCGGCGGCTCATATTAAG     WSAAHIK        1     0
TGGTCGGCGGCTCCTGTTCTG     WSAAPVL        1     0
TGGTCGGCGGCTCTTATTCAT     WSAALIH        1     0
TGGTCGGCGGCTGCTCCTACT     WSAAAPT        1     0
TGGTCGGCGGGGCTGTATGCT     WSAGLYA        1     0
TGGTCGGCGGGGTATCTGTAT     WSAGYLY        1     0
TGGTCGGCGGGGTCGACTACG     WSAGSTT        1     0
TGGTCGGCGGGGTGGTCGGTT     WSAGWSV        1     0
TGGTCGGCGGGTCATGGGAAT     WSAGHGN        1     0
TGGTCGGCGGTGAAGGCTGTT     WSAVKAV        1     0
TGGTCGGCGGTGGCTCCGGAT     WSAVAPD        1     0
TGGTCGGCGGTTAGGCCGCAT     WSAVRPH        1     0
TGGTCGGCGGTTCCGAGTTTT     WSAVPSF        1     0
TGGTCGGCGGTTCCGCATCAG     WSAVPHQ        1     0
TGGTCGGCGGTTCTGATGAAT     WSAVLMN        1     0
TGGTCGGCGGTTTTGCTTACT     WSAVLLT        1     0
TGGTCGGCGGTTTTTCCTTAT     WSAVFPY        1     0
TGGTCGGCGTAGGCGGGGCAT     WSAQAGH        1     0
TGGTCGGCGTATAAGAATCAG     WSAYKNQ        1     0
TGGTCGGCGTATAAGTATCAT     WSAYKYH        1     0
TGGTCGGCGTATGATATTACG     WSAYDIT        1     0
TGGTCGGCGTATTCTAGGGAT     WSAYSRD        1     0
TGGTCGGCGTCGACGACGATT     WSASTTI        1     0
TGGTCGGCGTCGACTCAGCCG     WSASTQP        1     0
TGGTCGGCGTCGCGTTCTGCG     WSASRSA        1     0
TGGTCGGCGTCGTATAATCAG     WSASYNQ        1     0
TGGTCGGCGTCGTCGCGTGCG     WSASSRA        1     0
TGGTCGGCGTCTAAGCATGGT     WSASKHG        1     0
TGGTCGGCGTCTCAGGGGGTT     WSASQGV        1     0
TGGTCGGCGTCTCATAATACT     WSASHNT        1     0
TGGTCGGCGTCTCCTCATCTT     WSASPHL        1     0
TGGTCGGCGTCTCGTTCGTTT     WSASRSF        1     0
TGGTCGGCGTCTTCGAATTCG     WSASSNS        1     0
TGGTCGGCGTGGAGTCCTAAG     WSAWSPK        1     0
TGGTCGGCGTTGAGGCTTCCG     WSALRLP        1     0
TGGTCGGCGTTGCTGCTTCCT     WSALLLP        1     0
TGGTCGGCGTTGGGGGTTGCG     WSALGVA        1     0
TGGTCGGCGTTGGTTCCTTAT     WSALVPY        1     0
TGGTCGGCGTTTAGTTCGTCT     WSAFSSS        1     0
TGGTCGGCTAAGACTCGTACT     WSAKTRT        1     0
TGGTCGGCTAAGACTGTGCCT     WSAKTVP        1     0
TGGTCGGCTAAGCATGTTTAG     WSAKHVQ        1     0
TGGTCGGCTAAGCCTACGAGT     WSAKPTS        1     0
TGGTCGGCTAAGCTTGCTTAG     WSAKLAQ        1     0
TGGTCGGCTAAGTATATGGAG     WSAKYME        1     0
TGGTCGGCTAATACTGTTCAT     WSANTVH        1     0
TGGTCGGCTAATCATGTTCCT     WSANHVP        1     0
TGGTCGGCTAATCGGCATCAG     WSANRHQ        1     0
TGGTCGGCTAATGATCGTCAT     WSANDRH        1     0
TGGTCGGCTAATGGTACTGCG     WSANGTA        1     0
TGGTCGGCTAATGTGCATACT     WSANVHT        1     0
TGGTCGGCTAATTTGATGCAG     WSANLMQ        1     0
TGGTCGGCTACGAGGGATTGT     WSATRDC        1     0
TGGTCGGCTACGATTACTCGT     WSATITR        1     0
TGGTCGGCTACGATTCTTCGG     WSATILR        1     0
TGGTCGGCTACGGTGCATCGT     WSATVHR        1     0
TGGTCGGCTACGTAGGCTAAG     WSATQAK        1     0
TGGTCGGCTACGTGTGCGGTG     WSATCAV        1     0
TGGTCGGCTACTAATCGTCTT     WSATNRL        1     0
TGGTCGGCTACTAGTCCGCAG     WSATSPQ        1     0
TGGTCGGCTACTATGCTGCTT     WSATMLL        1     0
TGGTCGGCTACTATTCCTATG     WSATIPM        1     0
TGGTCGGCTACTCAGGTGACG     WSATQVT        1     0
TGGTCGGCTACTCATACGTGG     WSATHTW        1     0
TGGTCGGCTACTCCGAGTCAG     WSATPSQ        1     0
TGGTCGGCTACTCCTCGTGCG     WSATPRA        1     0
TGGTCGGCTACTCCTCTGGTG     WSATPLV        1     0
TGGTCGGCTACTCCTTGGCTT     WSATPWL        1     0
TGGTCGGCTACTGGGCAGTCG     WSATGQS        1     0
TGGTCGGCTACTTTTACTGGT     WSATFTG        1     0
TGGTCGGCTAGGAATCAGGCG     WSARNQA        1     0
TGGTCGGCTAGGACTACGACT     WSARTTT        1     0
TGGTCGGCTAGGCAGAGTGTG     WSARQSV        1     0
TGGTCGGCTAGGGCTTAGGCT     WSARAQA        1     0
TGGTCGGCTAGGTCGGCTTAG     WSARSAQ        1     0
TGGTCGGCTAGTACTATGGCG     WSASTMA        1     0
TGGTCGGCTAGTGATTCTGAG     WSASDSE        1     0
TGGTCGGCTAGTTCTCTGATG     WSASSLM        1     0
TGGTCGGCTATGTCGCTGCTT     WSAMSLL        1     0
TGGTCGGCTATGTTTATTACG     WSAMFIT        1     0
TGGTCGGCTATTCCTGTGCGT     WSAIPVR        1     0
TGGTCGGCTATTCCTGTTCAG     WSAIPVQ        1     0
TGGTCGGCTCAGATGCGTGAT     WSAQMRD        1     0
TGGTCGGCTCAGCGTTGTGTT     WSAQRCV        1     0
TGGTCGGCTCAGCTTACTCCG     WSAQLTP        1     0
TGGTCGGCTCAGGATCTTCCT     WSAQDLP        1     0
TGGTCGGCTCAGGCTTGTCGT     WSAQACR        1     0
TGGTCGGCTCAGGTTCATCCT     WSAQVHP        1     0
TGGTCGGCTCATAATCAGATT     WSAHNQI        1     0
TGGTCGGCTCATAGTGATATT     WSAHSDI        1     0
TGGTCGGCTCATATGCTTCAT     WSAHMLH        1     0
TGGTCGGCTCATCCGCTGCCG     WSAHPLP        1     0
TGGTCGGCTCATCTTACGCAT     WSAHLTH        1     0
TGGTCGGCTCATGGTGCTTAT     WSAHGAY        1     0
TGGTCGGCTCATGTGACTTAT     WSAHVTY        1     0
TGGTCGGCTCATGTGGTTTCT     WSAHVVS        1     0
TGGTCGGCTCATGTTGCTGCT     WSAHVAA        1     0
TGGTCGGCTCCGAAGACGAAT     WSAPKTN        1     0
TGGTCGGCTCCGAGGATGAGG     WSAPRMR        1     0
TGGTCGGCTCCGATGATTGCG     WSAPMIA        1     0
TGGTCGGCTCCGGATCGTAAG     WSAPDRK        1     0
TGGTCGGCTCCGGTTCCTCTG     WSAPVPL        1     0
TGGTCGGCTCCTACGCGTCCG     WSAPTRP        1     0
TGGTCGGCTCCTACGGGGGTG     WSAPTGV        1     0
TGGTCGGCTCCTACTTCTAGT     WSAPTSS        1     0
TGGTCGGCTCCTAGTCAGGGG     WSAPSQG        1     0
TGGTCGGCTCCTCTTTCTCGG     WSAPLSR        1     0
TGGTCGGCTCCTGCTGTTGTT     WSAPAVV        1     0
TGGTCGGCTCCTGGGTCGTAT     WSAPGSY        1     0
TGGTCGGCTCCTGGTCTGCGG     WSAPGLR        1     0
TGGTCGGCTCCTGTGTGGTCT     WSAPVWS        1     0
TGGTCGGCTCCTTCGGGTCGT     WSAPSGR        1     0
TGGTCGGCTCCTTGGAGGTCG     WSAPWRS        1     0
TGGTCGGCTCCTTTGCTGTAT     WSAPLLY        1     0
TGGTCGGCTCGGCTGTATCAT     WSARLYH        1     0
TGGTCGGCTCGGGTGTATTAT     WSARVYY        1     0
TGGTCGGCTCGTATGCAGACT     WSARMQT        1     0
TGGTCGGCTCGTCCGTAGGCT     WSARPQA        1     0
TGGTCGGCTCGTGTGTGTCCT     WSARVCP        1     0
TGGTCGGCTCGTTTGGCTGTT     WSARLAV        1     0
TGGTCGGCTCTGCATACGGCT     WSALHTA        1     0
TGGTCGGCTCTGTATCCGACT     WSALYPT        1     0
TGGTCGGCTCTGTCTGCGACG     WSALSAT        1     0
TGGTCGGCTCTGTTGACTGCT     WSALLTA        1     0
TGGTCGGCTCTTAGTTCTCCT     WSALSSP        1     0
TGGTCGGCTCTTCTGCTGGTT     WSALLLV        1     0
TGGTCGGCTCTTCTGGTTATG     WSALLVM        1     0
TGGTCGGCTCTTGGTGTGACT     WSALGVT        1     0
TGGTCGGCTGAGAATCAGGTT     WSAENQV        1     0
TGGTCGGCTGAGCAGAGGACG     WSAEQRT        1     0
TGGTCGGCTGAGTATCGTTTG     WSAEYRL        1     0
TGGTCGGCTGAGTTGATGTGT     WSAELMC        1     0
TGGTCGGCTGATCCGAGGCAG     WSADPRQ        1     0
TGGTCGGCTGATCCGATTCCG     WSADPIP        1     0
TGGTCGGCTGATCCTGAGTCT     WSADPES        1     0
TGGTCGGCTGATTCGGCTTGG     WSADSAW        1     0
TGGTCGGCTGCGATGATGCAT     WSAAMMH        1     0
TGGTCGGCTGCGGCGTTGCGT     WSAAALR        1     0
TGGTCGGCTGCGGTGAGTCCT     WSAAVSP        1     0
TGGTCGGCTGCGGTTTTGGAG     WSAAVLE        1     0
TGGTCGGCTGCGTATCCTCCT     WSAAYPP        1     0
TGGTCGGCTGCGTTGGTTGCT     WSAALVA        1     0
TGGTCGGCTGCGTTTCATGAG     WSAAFHE        1     0
TGGTCGGCTGCTAATCCGAAT     WSAANPN        1     0
TGGTCGGCTGCTCATCATCTG     WSAAHHL        1     0
TGGTCGGCTGCTCTTGGTCAG     WSAALGQ        1     0
TGGTCGGCTGCTGTGAGTGCG     WSAAVSA        1     0
TGGTCGGCTGGGATGCTGCCT     WSAGMLP        1     0
TGGTCGGCTGGTCATTTTACT     WSAGHFT        1     0
TGGTCGGCTGTGCGTAGTGTG     WSAVRSV        1     0
TGGTCGGCTGTTAAGACTCTG     WSAVKTL        1     0
TGGTCGGCTGTTACTAATCTT     WSAVTNL        1     0
TGGTCGGCTGTTCCTATTCCG     WSAVPIP        1     0
TGGTCGGCTGTTGCGAATGTT     WSAVANV        1     0
TGGTCGGCTTATACGTCGACT     WSAYTST        1     0
TGGTCGGCTTATGCGCTGTTG     WSAYALL        1     0
TGGTCGGCTTATGGGCATCTG     WSAYGHL        1     0
TGGTCGGCTTCTGCGTCGTAT     WSASASY        1     0
TGGTCGGCTTGGAATGAGGAT     WSAWNED        1     0
TGGTCGGCTTGGACTGTGCCT     WSAWTVP        1     0
TGGTCGGCTTTGCAGCTGGCT     WSALQLA        1     0
TGGTCGGCTTTGGGTACTCAT     WSALGTH        1     0
TGGTCGGCTTTGGGTGGTTAT     WSALGGY        1     0
TGGTCGGCTTTTCCTCAGCGT     WSAFPQR        1     0
TGGTCGGGACCTCATCGGGGG     WSGPHRG        1     0
TGGTCGGGGAAGACTACGAGG     WSGKTTR        1     0
TGGTCGGGGAAGGATAAGCTT     WSGKDKL        1     0
TGGTCGGGGAATTCTAATCGT     WSGNSNR        1     0
TGGTCGGGGACGCATATGCCG     WSGTHMP        1     0
TGGTCGGGGACGCATCAGGTT     WSGTHQV        1     0
TGGTCGGGGACGCTTCTGCCT     WSGTLLP        1     0
TGGTCGGGGACTATTCCTATT     WSGTIPI        1     0
TGGTCGGGGACTGAGCCTCAG     WSGTEPQ        1     0
TGGTCGGGGACTGCTCCTCTG     WSGTAPL        1     0
TGGTCGGGGACTTATGCGTTG     WSGTYAL        1     0
TGGTCGGGGAGGCAGTTGGCT     WSGRQLA        1     0
TGGTCGGGGAGGCTGCATACT     WSGRLHT        1     0
TGGTCGGGGAGGTCTCTTCTT     WSGRSLL        1     0
TGGTCGGGGAGTGGGGGTCCT     WSGSGGP        1     0
TGGTCGGGGATGCAGGGTCCG     WSGMQGP        1     0
TGGTCGGGGATGCGTTCTTTG     WSGMRSL        1     0
TGGTCGGGGATGTCGTATCCT     WSGMSYP        1     0
TGGTCGGGGCAGACTCTGACG     WSGQTLT        1     0
TGGTCGGGGCAGATGCAGTAT     WSGQMQY        1     0
TGGTCGGGGCAGCAGAGTACG     WSGQQST        1     0
TGGTCGGGGCAGCCTTTTATT     WSGQPFI        1     0
TGGTCGGGGCAGCTGGTGGAT     WSGQLVD        1     0
TGGTCGGGGCAGGCGATTCCT     WSGQAIP        1     0
TGGTCGGGGCAGTCTAATAGT     WSGQSNS        1     0
TGGTCGGGGCAGTTGCTGTGG     WSGQLLW        1     0
TGGTCGGGGCATACGTCTTGT     WSGHTSC        1     0
TGGTCGGGGCATAGGGCTTGG     WSGHRAW        1     0
TGGTCGGGGCATCCTCTTGCT     WSGHPLA        1     0
TGGTCGGGGCATCGTTCGCAT     WSGHRSH        1     0
TGGTCGGGGCATCTGACGTCG     WSGHLTS        1     0
TGGTCGGGGCATGCGACTGCT     WSGHATA        1     0
TGGTCGGGGCATGCGAGGACT     WSGHART        1     0
TGGTCGGGGCATGCGCGTCCG     WSGHARP        1     0
TGGTCGGGGCATTCTGGTCAG     WSGHSGQ        1     0
TGGTCGGGGCCGACGTGGCTT     WSGPTWL        1     0
TGGTCGGGGCCGATGCTTGAT     WSGPMLD        1     0
TGGTCGGGGCCGATGTAGGGG     WSGPMQG        1     0
TGGTCGGGGCCGGGTCCGTTT     WSGPGPF        1     0
TGGTCGGGGCCGTCGTCGTAT     WSGPSSY        1     0
TGGTCGGGGCCTAATGCGAGG     WSGPNAR        1     0
TGGTCGGGGCCTACTGTGACT     WSGPTVT        1     0
TGGTCGGGGCCTATGAAGATT     WSGPMKI        1     0
TGGTCGGGGCCTATTAAGCCT     WSGPIKP        1     0
TGGTCGGGGCCTCATATGCAG     WSGPHMQ        1     0
TGGTCGGGGCCTGCTCTTGTT     WSGPALV        1     0
TGGTCGGGGCCTTCTTTGCCG     WSGPSLP        1     0
TGGTCGGGGCGGACGCTGTAT     WSGRTLY        1     0
TGGTCGGGGCGGGATGTGAAT     WSGRDVN        1     0
TGGTCGGGGCGTACTCCGTCG     WSGRTPS        1     0
TGGTCGGGGCGTCATGGTATT     WSGRHGI        1     0
TGGTCGGGGCGTCCGCTTGCT     WSGRPLA        1     0
TGGTCGGGGCGTGATAGGCCT     WSGRDRP        1     0
TGGTCGGGGCGTTATATTTCT     WSGRYIS        1     0
TGGTCGGGGCTGAAGGCTCCT     WSGLKAP        1     0
TGGTCGGGGCTGACTCATGAG     WSGLTHE        1     0
TGGTCGGGGCTGCTGGATTCG     WSGLLDS        1     0
TGGTCGGGGCTGGATCTGAGT     WSGLDLS        1     0
TGGTCGGGGCTTAATCCTGAT     WSGLNPD        1     0
TGGTCGGGGCTTAGGGGTATG     WSGLRGM        1     0
TGGTCGGGGCTTCATCTGCGG     WSGLHLR        1     0
TGGTCGGGGCTTCCTAGGTTG     WSGLPRL        1     0
TGGTCGGGGCTTCCTGTTCTT     WSGLPVL        1     0
TGGTCGGGGCTTCGTTGTACT     WSGLRCT        1     0
TGGTCGGGGCTTCTGATTCAT     WSGLLIH        1     0
TGGTCGGGGCTTGCTACTGTT     WSGLATV        1     0
TGGTCGGGGCTTGTGACTTAG     WSGLVTQ        1     0
TGGTCGGGGGAGACTGGGAAT     WSGETGN        1     0
TGGTCGGGGGAGCCTGCTATG     WSGEPAM        1     0
TGGTCGGGGGAGCTGGCGTCT     WSGELAS        1     0
TGGTCGGGGGAGGATCATATT     WSGEDHI        1     0
TGGTCGGGGGAGTTTAAGCGT     WSGEFKR        1     0
TGGTCGGGGGATACGTTTAGT     WSGDTFS        1     0
TGGTCGGGGGATCCGTTGCTG     WSGDPLL        1     0
TGGTCGGGGGATCTGAAGGAT     WSGDLKD        1     0
TGGTCGGGGGATCTTCCTGAT     WSGDLPD        1     0
TGGTCGGGGGATGCTGCTTTG     WSGDAAL        1     0
TGGTCGGGGGCGCAGCTGAAT     WSGAQLN        1     0
TGGTCGGGGGCGGGGCAGCTG     WSGAGQL        1     0
TGGTCGGGGGCGTGGCGTACG     WSGAWRT        1     0
TGGTCGGGGGCTCATCCGCTG     WSGAHPL        1     0
TGGTCGGGGGCTCATGCGGCT     WSGAHAA        1     0
TGGTCGGGGGCTGATCAGCCG     WSGADQP        1     0
TGGTCGGGGGGGCCTACTAGG     WSGGPTR        1     0
TGGTCGGGGGTGGCTCATACT     WSGVAHT        1     0
TGGTCGGGGGTTAGGGCGTCG     WSGVRAS        1     0
TGGTCGGGGTAGACTACGAAT     WSGQTTN        1     0
TGGTCGGGGTCGCAGCCTCCT     WSGSQPP        1     0
TGGTCGGGGTCGCGGAGTTAT     WSGSRSY        1     0
TGGTCGGGGTCGGAGACTGAT     WSGSETD        1     0
TGGTCGGGGTCGTCTGCTTCT     WSGSSAS        1     0
TGGTCGGGGTCGTCTTCTACT     WSGSSST        1     0
TGGTCGGGGTCGTTGGTGTAT     WSGSLVY        1     0
TGGTCGGGGTCTACGCGTCCG     WSGSTRP        1     0
TGGTCGGGGTCTATGCATCCT     WSGSMHP        1     0
TGGTCGGGGTCTCCTCGGGTT     WSGSPRV        1     0
TGGTCGGGGTTTGCTCAGAGT     WSGFAQS        1     0
TGGTCGGGTAAGCCGCAGGTG     WSGKPQV        1     0
TGGTCGGGTACGCCGCGGTTG     WSGTPRL        1     0
TGGTCGGGTACGCGGGTTACG     WSGTRVT        1     0
TGGTCGGGTACGCTGCTGAGG     WSGTLLR        1     0
TGGTCGGGTACGCTTTATTTT     WSGTLYF        1     0
TGGTCGGGTACGGCGTATGCT     WSGTAYA        1     0
TGGTCGGGTACTACTATTCAG     WSGTTIQ        1     0
TGGTCGGGTACTCGTAATCTG     WSGTRNL        1     0
TGGTCGGGTACTCTTTCGTTT     WSGTLSF        1     0
TGGTCGGGTACTGATATGCTG     WSGTDML        1     0
TGGTCGGGTAGGTATCCTCCT     WSGRYPP        1     0
TGGTCGGGTAGGTGTAGTCAT     WSGRCSH        1     0
TGGTCGGGTAGTTGGCGTACT     WSGSWRT        1     0
TGGTCGGGTAGTTTTCTTCCT     WSGSFLP        1     0
TGGTCGGGTATGCATAATAGT     WSGMHNS        1     0
TGGTCGGGTATGCCTGCTCTT     WSGMPAL        1     0
TGGTCGGGTATGGGGATTGTA     WSGMGIV        1     0
TGGTCGGGTATTCGTCATCCG     WSGIRHP        1     0
TGGTCGGGTATTGGGCGTTCG     WSGIGRS        1     0
TGGTCGGGTCAGCATACGCGT     WSGQHTR        1     0
TGGTCGGGTCAGCTGGGGCCT     WSGQLGP        1     0
TGGTCGGGTCAGGTGTCTCGT     WSGQVSR        1     0
TGGTCGGGTCATACTGTTCAT     WSGHTVH        1     0
TGGTCGGGTCATATGAGGCAG     WSGHMRQ        1     0
TGGTCGGGTCATATGTCGACA     WSGHMST        1     0
TGGTCGGGTCATGAGACGTGG     WSGHETW        1     0
TGGTCGGGTCATGAGCCGTCT     WSGHEPS        1     0
TGGTCGGGTCCGCAGTGTCCT     WSGPQCP        1     0
TGGTCGGGTCCGCCTTCTAGG     WSGPPSR        1     0
TGGTCGGGTCCGGTTCGGTTG     WSGPVRL        1     0
TGGTCGGGTCCGTCGTATGCG     WSGPSYA        1     0
TGGTCGGGTCCGTCTGAGCTT     WSGPSEL        1     0
TGGTCGGGTCCTCTGGCTAGT     WSGPLAS        1     0
TGGTCGGGTCCTTTGATTGAT     WSGPLID        1     0
TGGTCGGGTCGGCCTGCGTGG     WSGRPAW        1     0
TGGTCGGGTCTGCATCATTGG     WSGLHHW        1     0
TGGTCGGGTCTGCTGCCTGTG     WSGLLPV        1     0
TGGTCGGGTCTGTCTCAGGGT     WSGLSQG        1     0
TGGTCGGGTCTTACGCATCGT     WSGLTHR        1     0
TGGTCGGGTCTTGAGGTGCTT     WSGLEVL        1     0
TGGTCGGGTCTTTCGTCTTCT     WSGLSSS        1     0
TGGTCGGGTGAGATGCGTGCT     WSGEMRA        1     0
TGGTCGGGTGATATGAAGGTG     WSGDMKV        1     0
TGGTCGGGTGATTCGAGTATT     WSGDSSI        1     0
TGGTCGGGTGCGACGGATGCT     WSGATDA        1     0
TGGTCGGGTGCGCATGCTTGT     WSGAHAC        1     0
TGGTCGGGTGCGCTGAGTTTT     WSGALSF        1     0
TGGTCGGGTGCGTGTCGTACT     WSGACRT        1     0
TGGTCGGGTGCTACGTCTCAG     WSGATSQ        1     0
TGGTCGGGTGCTCCTGCGCAG     WSGAPAQ        1     0
TGGTCGGGTGCTCTTGCTACG     WSGALAT        1     0
TGGTCGGGTGGGTATAATACG     WSGGYNT        1     0
TGGTCGGGTGTGATTCATTTG     WSGVIHL        1     0
TGGTCGGGTGTGATTTCTCCT     WSGVISP        1     0
TGGTCGGGTGTGTATACTTTT     WSGVYTF        1     0
TGGTCGGGTGTTAGGTGGCTG     WSGVRWL        1     0
TGGTCGGGTGTTATTGCTCGT     WSGVIAR        1     0
TGGTCGGGTTATGTTACGTTT     WSGYVTF        1     0
TGGTCGGGTTCGCCGCGTCCT     WSGSPRP        1     0
TGGTCGGGTTCTGTGTATAGT     WSGSVYS        1     0
TGGTCGGGTTTGCATCCGGCT     WSGLHPA        1     0
TGGTCGGGTTTGTAGGCGGGT     WSGLQAG        1     0
TGGTCGGGTTTTAATGTGACT     WSGFNVT        1     0
TGGTCGGGTTTTACGGGTCTG     WSGFTGL        1     0
TGGTCGGGTTTTGAGATGTAT     WSGFEMY        1     0
TGGTCGGGTTTTGTGCTGAGG     WSGFVLR        1     0
TGGTCGGTGAAGATGCAGATT     WSVKMQI        1     0
TGGTCGGTGAAGCCTATGCTG     WSVKPML        1     0
TGGTCGGTGAAGCTGCTGACT     WSVKLLT        1     0
TGGTCGGTGAAGCTGGATGCG     WSVKLDA        1     0
TGGTCGGTGAAGGCTAAGGTG     WSVKAKV        1     0
TGGTCGGTGAATACTCCTTTT     WSVNTPF        1     0
TGGTCGGTGAATCCGTCGCAT     WSVNPSH        1     0
TGGTCGGTGAATCCTAAGATG     WSVNPKM        1     0
TGGTCGGTGAATCTGCATATT     WSVNLHI        1     0
TGGTCGGTGAATGAGTATCGT     WSVNEYR        1     0
TGGTCGGTGAATTCTAGGCCT     WSVNSRP        1     0
TGGTCGGTGACGACGCATTCG     WSVTTHS        1     0
TGGTCGGTGACGTCTCGTGTT     WSVTSRV        1     0
TGGTCGGTGACTAAGATGAAT     WSVTKMN        1     0
TGGTCGGTGACTAAGTGGACT     WSVTKWT        1     0
TGGTCGGTGACTCATCGTATT     WSVTHRI        1     0
TGGTCGGTGACTCTGATTAGG     WSVTLIR        1     0
TGGTCGGTGACTTAGGCTTAT     WSVTQAY        1     0
TGGTCGGTGACTTTGAATAGG     WSVTLNR        1     0
TGGTCGGTGATGCAGAGTTCT     WSVMQSS        1     0
TGGTCGGTGATGCCTGCTTTA     WSVMPAL        1     0
TGGTCGGTGCAGACTAAGCCT     WSVQTKP        1     0
TGGTCGGTGCAGATTCAGCCG     WSVQIQP        1     0
TGGTCGGTGCAGCCTTTTTCT     WSVQPFS        1     0
TGGTCGGTGCAGCGGTTGCAG     WSVQRLQ        1     0
TGGTCGGTGCAGGATAAGTCG     WSVQDKS        1     0
TGGTCGGTGCAGGCTGCGTAT     WSVQAAY        1     0
TGGTCGGTGCAGTTGCAGGCT     WSVQLQA        1     0
TGGTCGGTGCATACGGGTCCG     WSVHTGP        1     0
TGGTCGGTGCATTCGAGTCAT     WSVHSSH        1     0
TGGTCGGTGCATTCTGAACGG     WSVHSER        1     0
TGGTCGGTGCCGCTTCATCCG     WSVPLHP        1     0
TGGTCGGTGCCGGCGCAGATG     WSVPAQM        1     0
TGGTCGGTGCCGGCTTGGGTG     WSVPAWV        1     0
TGGTCGGTGCCGGGTAGTATT     WSVPGSI        1     0
TGGTCGGTGCCGTATTATAAG     WSVPYYK        1     0
TGGTCGGTGCCGTCGTCGCAG     WSVPSSQ        1     0
TGGTCGGTGCCGTCTTATCAG     WSVPSYQ        1     0
TGGTCGGTGCCTACTGTTACT     WSVPTVT        1     0
TGGTCGGTGCCTATTTCGCGG     WSVPISR        1     0
TGGTCGGTGCCTCCGCAGTCT     WSVPPQS        1     0
TGGTCGGTGCCTCTTAAGCTT     WSVPLKL        1     0
TGGTCGGTGCCTGATTTTCCG     WSVPDFP        1     0
TGGTCGGTGCCTGCGACGAAG     WSVPATK        1     0
TGGTCGGTGCCTTTTCATATG     WSVPFHM        1     0
TGGTCGGTGCGGGAGGATGGT     WSVREDG        1     0
TGGTCGGTGCGGGCGACGACG     WSVRATT        1     0
TGGTCGGTGCGGGTGTTGGCT     WSVRVLA        1     0
TGGTCGGTGCGGTTGCTGTCT     WSVRLLS        1     0
TGGTCGGTGCGTGCTTCTCAG     WSVRASQ        1     0
TGGTCGGTGCTGCCTTCTCAT     WSVLPSH        1     0
TGGTCGGTGCTTCCTGCTCTG     WSVLPAL        1     0
TGGTCGGTGCTTGAGTCTCAT     WSVLESH        1     0
TGGTCGGTGCTTGGTCCTCCT     WSVLGPP        1     0
TGGTCGGTGGAGAGGCATTTG     WSVERHL        1     0
TGGTCGGTGGAGCATGCGTAG     WSVEHAQ        1     0
TGGTCGGTGGATAGGCTTATT     WSVDRLI        1     0
TGGTCGGTGGATAGTACGTCT     WSVDSTS        1     0
TGGTCGGTGGATCAGACGCGT     WSVDQTR        1     0
TGGTCGGTGGATTCTTTGTAT     WSVDSLY        1     0
TGGTCGGTGGCGATTCAGAGT     WSVAIQS        1     0
TGGTCGGTGGCGCTTGCGCAT     WSVALAH        1     0
TGGTCGGTGGCGCTTTTGCAT     WSVALLH        1     0
TGGTCGGTGGCTGAGGATCAG     WSVAEDQ        1     0
TGGTCGGTGGCTGATGTTTTG     WSVADVL        1     0
TGGTCGGTGGGGCCTGTGGAG     WSVGPVE        1     0
TGGTCGGTGGGGGTGCCGAAT     WSVGVPN        1     0
TGGTCGGTGGGTACGCTTCCT     WSVGTLP        1     0
TGGTCGGTGGGTGAGCCTTTT     WSVGEPF        1     0
TGGTCGGTGGTTCCGCCTCAG     WSVVPPQ        1     0
TGGTCGGTGGTTGCTACGTTT     WSVVATF        1     0
TGGTCGGTGTCGATGCCGGTG     WSVSMPV        1     0
TGGTCGGTGTCGCCGCCTTTT     WSVSPPF        1     0
TGGTCGGTGTCGGTGTCTGTT     WSVSVSV        1     0
TGGTCGGTGTCTATTCCGATT     WSVSIPI        1     0
TGGTCGGTGTCTCCTACGCTT     WSVSPTL        1     0
TGGTCGGTGTCTTCGGATCGT     WSVSSDR        1     0
TGGTCGGTGTGGTTGACTGCG     WSVWLTA        1     0
TGGTCGGTGTGTATGTCGTGT     WSVCMSC        1     0
TGGTCGGTGTGTGCGACTCAG     WSVCATQ        1     0
TGGTCGGTGTTTCCGGATCCG     WSVFPDP        1     0
TGGTCGGTTAAGGGTTATTGG     WSVKGYW        1     0
TGGTCGGTTAATAGGTTGCCG     WSVNRLP        1     0
TGGTCGGTTAATCCTTCGCGT     WSVNPSR        1     0
TGGTCGGTTAATCGGTTTAGT     WSVNRFS        1     0
TGGTCGGTTACGCCGTGTCCG     WSVTPCP        1     0
TGGTCGGTTACGCGGACGGCT     WSVTRTA        1     0
TGGTCGGTTACGGCTCTGCCG     WSVTALP        1     0
TGGTCGGTTACGTCGGTGTAT     WSVTSVY        1     0
TGGTCGGTTACTAGGGATGAT     WSVTRDD        1     0
TGGTCGGTTACTGATCCTTGG     WSVTDPW        1     0
TGGTCGGTTACTGGGATTCGT     WSVTGIR        1     0
TGGTCGGTTACTTGGTCGTTG     WSVTWSL        1     0
TGGTCGGTTAGGCCGTTGCAT     WSVRPLH        1     0
TGGTCGGTTAGTCAGCCTGTG     WSVSQPV        1     0
TGGTCGGTTAGTTATAAGTCT     WSVSYKS        1     0
TGGTCGGTTATGCCTCGGGAT     WSVMPRD        1     0
TGGTCGGTTATTCAGCAGCAG     WSVIQQQ        1     0
TGGTCGGTTCAGAGTGAGGTG     WSVQSEV        1     0
TGGTCGGTTCATCGGAATGCG     WSVHRNA        1     0
TGGTCGGTTCATTCGCCGATT     WSVHSPI        1     0
TGGTCGGTTCCGAAGGTTCCT     WSVPKVP        1     0
TGGTCGGTTCCGCAGTCTCAT     WSVPQSH        1     0
TGGTCGGTTCCGTAGAAGCAG     WSVPQKQ        1     0
TGGTCGGTTCCGTATTTGTTG     WSVPYLL        1     0
TGGTCGGTTCCTACTAATCTG     WSVPTNL        1     0
TGGTCGGTTCCTACTCCTCGT     WSVPTPR        1     0
TGGTCGGTTCCTGCTAGTCAT     WSVPASH        1     0
TGGTCGGTTCCTGGTACTCGG     WSVPGTR        1     0
TGGTCGGTTCGGCCTCCTTAT     WSVRPPY        1     0
TGGTCGGTTCGGCCTTTTGGG     WSVRPFG        1     0
TGGTCGGTTCGGTTGCATGCG     WSVRLHA        1     0
TGGTCGGTTCGGTTTGATTCT     WSVRFDS        1     0
TGGTCGGTTCGTTCTACTTAT     WSVRSTY        1     0
TGGTCGGTTGAGACGAGTAGG     WSVETSR        1     0
TGGTCGGTTGATCCTACTCGT     WSVDPTR        1     0
TGGTCGGTTGATCTTATGAGG     WSVDLMR        1     0
TGGTCGGTTGCGAGTCTGCTG     WSVASLL        1     0
TGGTCGGTTGCGCGTGATTCT     WSVARDS        1     0
TGGTCGGTTGCGGCGCAGTCG     WSVAAQS        1     0
TGGTCGGTTGCTAAGACTGGT     WSVAKTG        1     0
TGGTCGGTTGCTCGGGTGCCT     WSVARVP        1     0
TGGTCGGTTGGTACTATTATG     WSVGTIM        1     0
TGGTCGGTTGGTGCGTTTAAG     WSVGAFK        1     0
TGGTCGGTTGGTTGGCCGGCT     WSVGWPA        1     0
TGGTCGGTTGTGCAGCCGCCT     WSVVQPP        1     0
TGGTCGGTTGTTCAGACATCG     WSVVQTS        1     0
TGGTCGGTTGTTCCGTTGGAT     WSVVPLD        1     0
TGGTCGGTTGTTCGTATTAAT     WSVVRIN        1     0
TGGTCGGTTTCGATGCCGTGG     WSVSMPW        1     0
TGGTCGTAGACTCGTATTTGT     WSQTRIC        1     0
TGGTCGTAGATGATGCTGCGG     WSQMMLR        1     0
TGGTCGTAGCTGATTAAGCCT     WSQLIKP        1     0
TGGTCGTATAAGACGCGTCTT     WSYKTRL        1     0
TGGTCGTATAAGCATGCTCCG     WSYKHAP        1     0
TGGTCGTATAAGCCGAATCGG     WSYKPNR        1     0
TGGTCGTATAAGCTTTATACG     WSYKLYT        1     0
TGGTCGTATAAGGCTAATTAT     WSYKANY        1     0
TGGTCGTATAATCATCTTCGT     WSYNHLR        1     0
TGGTCGTATAATCGTCTGACG     WSYNRLT        1     0
TGGTCGTATACGTCTTTTCCT     WSYTSFP        1     0
TGGTCGTATACTGCTAATCTG     WSYTANL        1     0
TGGTCGTATAGGTCTTGGCTG     WSYRSWL        1     0
TGGTCGTATAGTCCGCGGTGG     WSYSPRW        1     0
TGGTCGTATAGTTTGGAGCAG     WSYSLEQ        1     0
TGGTCGTATCAGATTATTCGT     WSYQIIR        1     0
TGGTCGTATCAGCAGAGTGTT     WSYQQSV        1     0
TGGTCGTATCAGCCTTCTTGG     WSYQPSW        1     0
TGGTCGTATCAGCTTCCGGGG     WSYQLPG        1     0
TGGTCGTATCAGGAGTCTTAG     WSYQESQ        1     0
TGGTCGTATCAGGTTCGTCTT     WSYQVRL        1     0
TGGTCGTATCAGTCTGCGGAT     WSYQSAD        1     0
TGGTCGTATCATACTTTTTAT     WSYHTFY        1     0
TGGTCGTATCATCATCCGCGT     WSYHHPR        1     0
TGGTCGTATCATCCTACGTAG     WSYHPTQ        1     0
TGGTCGTATCATCCTGAGGTT     WSYHPEV        1     0
TGGTCGTATCATGCTGCGCGT     WSYHAAR        1     0
TGGTCGTATCATGGGAAGATG     WSYHGKM        1     0
TGGTCGTATCCGAAGGCGCCG     WSYPKAP        1     0
TGGTCGTATCCGCAGCGTATT     WSYPQRI        1     0
TGGTCGTATCCGGGTCGTCCT     WSYPGRP        1     0
TGGTCGTATCCTCTGCCGATT     WSYPLPI        1     0
TGGTCGTATCCTCTGCCGCCT     WSYPLPP        1     0
TGGTCGTATCCTCTTCCTCCT     WSYPLPP        1     0
TGGTCGTATCCTGATCCGCGG     WSYPDPR        1     0
TGGTCGTATCCTTTGTCGCTT     WSYPLSL        1     0
TGGTCGTATCCTTTTAATGCT     WSYPFNA        1     0
TGGTCGTATCGTCCGACTCCT     WSYRPTP        1     0
TGGTCGTATCGTCCGGTTCTT     WSYRPVL        1     0
TGGTCGTATCGTCCTCAGCTG     WSYRPQL        1     0
TGGTCGTATCGTCTGGCTATG     WSYRLAM        1     0
TGGTCGTATCTGTCGCCGCCG     WSYLSPP        1     0
TGGTCGTATCTTGCTATTACG     WSYLAIT        1     0
TGGTCGTATCTTGCTCCTGAT     WSYLAPD        1     0
TGGTCGTATGAGCAGACTGTT     WSYEQTV        1     0
TGGTCGTATGAGGCTGTTTTT     WSYEAVF        1     0
TGGTCGTATGATTTTCTGGGT     WSYDFLG        1     0
TGGTCGTATGCGAATACGAAT     WSYANTN        1     0
TGGTCGTATGCGCCTCCTTGT     WSYAPPC        1     0
TGGTCGTATGCGTCGGGGACT     WSYASGT        1     0
TGGTCGTATGCTCATTCTATG     WSYAHSM        1     0
TGGTCGTATGCTGGTCGTGCG     WSYAGRA        1     0
TGGTCGTATGGGCCGATGCTT     WSYGPML        1     0
TGGTCGTATGGGGTTCTTACT     WSYGVLT        1     0
TGGTCGTATGGTCCTTATGCG     WSYGPYA        1     0
TGGTCGTATGGTTTGATTCCG     WSYGLIP        1     0
TGGTCGTATGTTGAGACTAGT     WSYVETS        1     0
TGGTCGTATTATGGTCAGCCT     WSYYGQP        1     0
TGGTCGTATTCGAAGTCTCCT     WSYSKSP        1     0
TGGTCGTATTCGACTGGTCCG     WSYSTGP        1     0
TGGTCGTATTCGCAGGCTCAG     WSYSQAQ        1     0
TGGTCGTATTCGCCTTTTCCT     WSYSPFP        1     0
TGGTCGTATTCGCTTAGGCAT     WSYSLRH        1     0
TGGTCGTATTCGCTTGAGCAG     WSYSLEQ        1     0
TGGTCGTATTCGGCTCCTTGG     WSYSAPW        1     0
TGGTCGTCGAAGCATACGTTG     WSSKHTL        1     0
TGGTCGTCGAAGCCTGCTCAG     WSSKPAQ        1     0
TGGTCGTCGAATCGTTATATT     WSSNRYI        1     0
TGGTCGTCGAATGTTTGTGTT     WSSNVCV        1     0
TGGTCGTCGAATTATTCTCCG     WSSNYSP        1     0
TGGTCGTCGACGCATTCGCAG     WSSTHSQ        1     0
TGGTCGTCGACGGCTACTCGT     WSSTATR        1     0
TGGTCGTCGACGGTGCATCCG     WSSTVHP        1     0
TGGTCGTCGACGTAGACTGAT     WSSTQTD        1     0
TGGTCGTCGACTCGGATTCTG     WSSTRIL        1     0
TGGTCGTCGACTGCGGTGGTG     WSSTAVV        1     0
TGGTCGTCGACTTGGCGTTCT     WSSTWRS        1     0
TGGTCGTCGACTTTTCCTGCG     WSSTFPA        1     0
TGGTCGTCGAGGACTCCGGGG     WSSRTPG        1     0
TGGTCGTCGAGTATGCTGAAG     WSSSMLK        1     0
TGGTCGTCGAGTCCGGGGAGG     WSSSPGR        1     0
TGGTCGTCGAGTCCTCATACG     WSSSPHT        1     0
TGGTCGTCGAGTCTTTGGTAT     WSSSLWY        1     0
TGGTCGTCGAGTGGTTTGGCT     WSSSGLA        1     0
TGGTCGTCGATGACGTATTCT     WSSMTYS        1     0
TGGTCGTCGATTACGAGTATT     WSSITSI        1     0
TGGTCGTCGATTGTTGATATG     WSSIVDM        1     0
TGGTCGTCGATTTATGTGCAG     WSSIYVQ        1     0
TGGTCGTCGCAGCATAAGGGG     WSSQHKG        1     0
TGGTCGTCGCAGCCGAATCCG     WSSQPNP        1     0
TGGTCGTCGCAGCCGCCTTCG     WSSQPPS        1     0
TGGTCGTCGCAGCCTGCGGCT     WSSQPAA        1     0
TGGTCGTCGCAGCCTGGGATG     WSSQPGM        1     0
TGGTCGTCGCAGCTGTGTTCG     WSSQLCS        1     0
TGGTCGTCGCATACGTCGTAT     WSSHTSY        1     0
TGGTCGTCGCATAGTTCTTCT     WSSHSSS        1     0
TGGTCGTCGCATCCGGAGTAG     WSSHPEQ        1     0
TGGTCGTCGCATCCGTGTTCG     WSSHPCS        1     0
TGGTCGTCGCATCGTGCGATG     WSSHRAM        1     0
TGGTCGTCGCATGAGAGGTCG     WSSHERS        1     0
TGGTCGTCGCATGGGGGTATG     WSSHGGM        1     0
TGGTCGTCGCATTCTCTGGCT     WSSHSLA        1     0
TGGTCGTCGCATTGGCCTCGT     WSSHWPR        1     0
TGGTCGTCGCCGATGCAGTTT     WSSPMQF        1     0
TGGTCGTCGCCGCATTTTAAG     WSSPHFK        1     0
TGGTCGTCGCCGCCGTATGTT     WSSPPYV        1     0
TGGTCGTCGCCGCTTAAGAAT     WSSPLKN        1     0
TGGTCGTCGCCGTCGGCTAAG     WSSPSAK        1     0
TGGTCGTCGCCGTGTAGTGAG     WSSPCSE        1     0
TGGTCGTCGCCTAATCTTTGT     WSSPNLC        1     0
TGGTCGTCGCCTATGTATAGG     WSSPMYR        1     0
TGGTCGTCGCCTCCGCAGCTG     WSSPPQL        1     0
TGGTCGTCGCCTCGTTTTTCT     WSSPRFS        1     0
TGGTCGTCGCCTCTGCCGCTG     WSSPLPL        1     0
TGGTCGTCGCCTTGGATGTAT     WSSPWMY        1     0
TGGTCGTCGCGGCAGATTAAG     WSSRQIK        1     0
TGGTCGTCGCGGGAGGAGTTT     WSSREEF        1     0
TGGTCGTCGCGGTCTCCTGCG     WSSRSPA        1     0
TGGTCGTCGCGGTTTCCTCCG     WSSRFPP        1     0
TGGTCGTCGCGTAGTCAGACG     WSSRSQT        1     0
TGGTCGTCGCGTGCTGATTGT     WSSRADC        1     0
TGGTCGTCGCGTTTGTTGCAT     WSSRLLH        1     0
TGGTCGTCGCTTAGTACGTCT     WSSLSTS        1     0
TGGTCGTCGCTTCTGTCGCCG     WSSLLSP        1     0
TGGTCGTCGCTTGAGTTTCCG     WSSLEFP        1     0
TGGTCGTCGGAGCTTCTTCAT     WSSELLH        1     0
TGGTCGTCGGATAATATTCTT     WSSDNIL        1     0
TGGTCGTCGGATACGCGTATT     WSSDTRI        1     0
TGGTCGTCGGATCCTCGGCAT     WSSDPRH        1     0
TGGTCGTCGGCGCATGATCTT     WSSAHDL        1     0
TGGTCGTCGGCGGAGTTGCTG     WSSAELL        1     0
TGGTCGTCGGCGGGTCTGTAT     WSSAGLY        1     0
TGGTCGTCGGCGGTTCAGGGG     WSSAVQG        1     0
TGGTCGTCGGCGTCTGTTCTT     WSSASVL        1     0
TGGTCGTCGGCTAATGCTCTT     WSSANAL        1     0
TGGTCGTCGGCTCATCCGCTG     WSSAHPL        1     0
TGGTCGTCGGCTCCGCGTGTG     WSSAPRV        1     0
TGGTCGTCGGCTTGGCGGCCT     WSSAWRP        1     0
TGGTCGTCGGGGGGGCTTACG     WSSGGLT        1     0
TGGTCGTCGGGGGGTGGGCTG     WSSGGGL        1     0
TGGTCGTCGGGGTATTCTCTG     WSSGYSL        1     0
TGGTCGTCGGGTACGCGTTCT     WSSGTRS        1     0
TGGTCGTCGGGTGTGACGTTT     WSSGVTF        1     0
TGGTCGTCGGGTGTGACTTAG     WSSGVTQ        1     0
TGGTCGTCGGTGCGTCCGCCG     WSSVRPP        1     0
TGGTCGTCGGTGGAGCCTCAT     WSSVEPH        1     0
TGGTCGTCGGTTACGTTTGCT     WSSVTFA        1     0
TGGTCGTCGGTTTCTCAGACT     WSSVSQT        1     0
TGGTCGTCGTATCCGTGGATG     WSSYPWM        1     0
TGGTCGTCGTATCCTCAGTTG     WSSYPQL        1     0
TGGTCGTCGTATCCTCTTGTT     WSSYPLV        1     0
TGGTCGTCGTATCTTTGGCCG     WSSYLWP        1     0
TGGTCGTCGTATTCTCTGATG     WSSYSLM        1     0
TGGTCGTCGTCGTCGGCTCCT     WSSSSAP        1     0
TGGTCGTCGTCTACTGATCGG     WSSSTDR        1     0
TGGTCGTCGTCTACTTCTACG     WSSSTST        1     0
TGGTCGTCGTCTCCGCATGCG     WSSSPHA        1     0
TGGTCGTCGTCTCCTGTGGTT     WSSSPVV        1     0
TGGTCGTCGTCTGCTTAGCTG     WSSSAQL        1     0
TGGTCGTCGTCTGGGATTGTG     WSSSGIV        1     0
TGGTCGTCGTCTTGGGAGGCT     WSSSWEA        1     0
TGGTCGTCGTGGAATGGGAGT     WSSWNGS        1     0
TGGTCGTCGTGGAGTGTTCAG     WSSWSVQ        1     0
TGGTCGTCGTGGCTGACGCAT     WSSWLTH        1     0
TGGTCGTCGTTGCAGGGGACT     WSSLQGT        1     0
TGGTCGTCGTTTCAGCAGCAT     WSSFQQH        1     0
TGGTCGTCGTTTCCGGCTGAG     WSSFPAE        1     0
TGGTCGTCGTTTGGGCTTCCT     WSSFGLP        1     0
TGGTCGTCGTTTTCTGAGCTT     WSSFSEL        1     0
TGGTCGTCTAAGCATCATGGG     WSSKHHG        1     0
TGGTCGTCTAAGCCGCTTACG     WSSKPLT        1     0
TGGTCGTCTAATGCTGATCTG     WSSNADL        1     0
TGGTCGTCTACGAAGGTGGAG     WSSTKVE        1     0
TGGTCGTCTACGATGCAGAAG     WSSTMQK        1     0
TGGTCGTCTACGATTGATAAT     WSSTIDN        1     0
TGGTCGTCTACGGAGGTTAGT     WSSTEVS        1     0
TGGTCGTCTACGGTGCTTATG     WSSTVLM        1     0
TGGTCGTCTACTACGAATTGG     WSSTTNW        1     0
TGGTCGTCTACTCCTTCGTGG     WSSTPSW        1     0
TGGTCGTCTACTGCGCCGCAT     WSSTAPH        1     0
TGGTCGTCTACTGGGTCTATG     WSSTGSM        1     0
TGGTCGTCTACTTTGCATTAT     WSSTLHY        1     0
TGGTCGTCTAGGCTGCTGCCT     WSSRLLP        1     0
TGGTCGTCTAGGGCTCAGTGG     WSSRAQW        1     0
TGGTCGTCTAGTAGTCCGTCT     WSSSSPS        1     0
TGGTCGTCTATGGGGAGGAGT     WSSMGRS        1     0
TGGTCGTCTATTCAGTCGGCT     WSSIQSA        1     0
TGGTCGTCTATTTCGCCTCCG     WSSISPP        1     0
TGGTCGTCTCAGAATGATGCT     WSSQNDA        1     0
TGGTCGTCTCAGGCTTGGAGG     WSSQAWR        1     0
TGGTCGTCTCAGTTGCCGCAG     WSSQLPQ        1     0
TGGTCGTCTCATACGATTTAT     WSSHTIY        1     0
TGGTCGTCTCATCAGTTTGGT     WSSHQFG        1     0
TGGTCGTCTCATCATGTTGCG     WSSHHVA        1     0
TGGTCGTCTCATCCTGTGCTT     WSSHPVL        1     0
TGGTCGTCTCATGTTGCTATG     WSSHVAM        1     0
TGGTCGTCTCATGTTTATGCT     WSSHVYA        1     0
TGGTCGTCTCATTAGACTCTG     WSSHQTL        1     0
TGGTCGTCTCATTTGGCTACG     WSSHLAT        1     0
TGGTCGTCTCCGATTGCGTTG     WSSPIAL        1     0
TGGTCGTCTCCGCATCTGACT     WSSPHLT        1     0
TGGTCGTCTCCGCGTACTACT     WSSPRTT        1     0
TGGTCGTCTCCGCTTCCGATG     WSSPLPM        1     0
TGGTCGTCTCCGTATATGGCG     WSSPYMA        1     0
TGGTCGTCTCCGTTTAGTCTT     WSSPFSL        1     0
TGGTCGTCTCCTACGCCTCTG     WSSPTPL        1     0
TGGTCGTCTCCTCATCATCAG     WSSPHHQ        1     0
TGGTCGTCTCCTGGGACTCAT     WSSPGTH        1     0
TGGTCGTCTCCTTATCGTCCT     WSSPYRP        1     0
TGGTCGTCTCCTTCTCCGCCT     WSSPSPP        1     0
TGGTCGTCTCCTTTGACGGAG     WSSPLTE        1     0
TGGTCGTCTCGTACTCCTCTT     WSSRTPL        1     0
TGGTCGTCTCGTCCGTCGCAG     WSSRPSQ        1     0
TGGTCGTCTCTGGAGCTGCTT     WSSLELL        1     0
TGGTCGTCTCTTCCTGCGAGG     WSSLPAR        1     0
TGGTCGTCTGAGATGGGTAGT     WSSEMGS        1     0
TGGTCGTCTGAGCCGGTTTAG     WSSEPVQ        1     0
TGGTCGTCTGAGCCGTTTCCG     WSSEPFP        1     0
TGGTCGTCTGAGGCGCGTCTG     WSSEARL        1     0
TGGTCGTCTGAGGTTGGGCCT     WSSEVGP        1     0
TGGTCGTCTGATACGTGGATT     WSSDTWI        1     0
TGGTCGTCTGATCCTATGTCT     WSSDPMS        1     0
TGGTCGTCTGCGAGTGGGCGT     WSSASGR        1     0
TGGTCGTCTGCGATTCCTATT     WSSAIPI        1     0
TGGTCGTCTGCGTATAAGCTT     WSSAYKL        1     0
TGGTCGTCTGCGTCTACTATG     WSSASTM        1     0
TGGTCGTCTGCTACTCATGCT     WSSATHA        1     0
TGGTCGTCTGCTAGGCTGATG     WSSARLM        1     0
TGGTCGTCTGGGATGACGTTG     WSSGMTL        1     0
TGGTCGTCTGGGCAGCCTCAG     WSSGQPQ        1     0
TGGTCGTCTGGGCTTCAGGTG     WSSGLQV        1     0
TGGTCGTCTGGGTGTCCGAAG     WSSGCPK        1     0
TGGTCGTCTGGTTCGTCTCCG     WSSGSSP        1     0
TGGTCGTCTGTGGCGCAGATG     WSSVAQM        1     0
TGGTCGTCTGTTACTTCTCGT     WSSVTSR        1     0
TGGTCGTCTGTTGTGCAGCCT     WSSVVQP        1     0
TGGTCGTCTGTTTCTACGGCT     WSSVSTA        1     0
TGGTCGTCTTATTTGAATCGT     WSSYLNR        1     0
TGGTCGTCTTCTGCTGCTTCT     WSSSAAS        1     0
TGGTCGTGGAAGATTAAGGCG     WSWKIKA        1     0
TGGTCGTGGAAGATTTATATG     WSWKIYM        1     0
TGGTCGTGGAAGCTGTATAGT     WSWKLYS        1     0
TGGTCGTGGAAGTCGCCGCTG     WSWKSPL        1     0
TGGTCGTGGAATACGATGCTT     WSWNTML        1     0
TGGTCGTGGAATCTTGGTCGG     WSWNLGR        1     0
TGGTCGTGGACGCTGATGGAT     WSWTLMD        1     0
TGGTCGTGGACTCAGACTGTT     WSWTQTV        1     0
TGGTCGTGGACTGGTCCTTCT     WSWTGPS        1     0
TGGTCGTGGACTGTTTCGAAG     WSWTVSK        1     0
TGGTCGTGGAGGCTTAATCAT     WSWRLNH        1     0
TGGTCGTGGATGCCTCATCCT     WSWMPHP        1     0
TGGTCGTGGATGGCTGTGCTG     WSWMAVL        1     0
TGGTCGTGGATTCCTCATCAT     WSWIPHH        1     0
TGGTCGTGGATTGAGGTTGGG     WSWIEVG        1     0
TGGTCGTGGATTGATACGTAG     WSWIDTQ        1     0
TGGTCGTGGCAGGATCATACT     WSWQDHT        1     0
TGGTCGTGGCAGTATTGGATG     WSWQYWM        1     0
TGGTCGTGGCAGTTTCTTACT     WSWQFLT        1     0
TGGTCGTGGCATGCTCATCTG     WSWHAHL        1     0
TGGTCGTGGCATTCGAGTCTG     WSWHSSL        1     0
TGGTCGTGGCATTCGCATATG     WSWHSHM        1     0
TGGTCGTGGCATTGGTAGAAG     WSWHWQK        1     0
TGGTCGTGGCCGCAGTTGAAT     WSWPQLN        1     0
TGGTCGTGGCCGCCTGAGCCT     WSWPPEP        1     0
TGGTCGTGGCCTACTTTTCGT     WSWPTFR        1     0
TGGTCGTGGCCTCATGTGGTT     WSWPHVV        1     0
TGGTCGTGGCCTCGGATTCCT     WSWPRIP        1     0
TGGTCGTGGCCTGCTCCGAGT     WSWPAPS        1     0
TGGTCGTGGCCTTCTCATATT     WSWPSHI        1     0
TGGTCGTGGCGGACTCCGGAT     WSWRTPD        1     0
TGGTCGTGGCGGAGTGCGGGT     WSWRSAG        1     0
TGGTCGTGGCGTGAGTTTCCG     WSWREFP        1     0
TGGTCGTGGCTTAGTAGGCTG     WSWLSRL        1     0
TGGTCGTGGCTTTAGACTAGT     WSWLQTS        1     0
TGGTCGTGGGATCGGCGTGTT     WSWDRRV        1     0
TGGTCGTGGGATCGGGCGTCT     WSWDRAS        1     0
TGGTCGTGGGATGGGAGTAAG     WSWDGSK        1     0
TGGTCGTGGGCGATTCAGTTG     WSWAIQL        1     0
TGGTCGTGGGCGGCTTCGCCT     WSWAASP        1     0
TGGTCGTGGGCGTATGTGGAG     WSWAYVE        1     0
TGGTCGTGGGCTAAGTGGAGT     WSWAKWS        1     0
TGGTCGTGGGCTCAGTATACG     WSWAQYT        1     0
TGGTCGTGGGGGCCTGTTCCT     WSWGPVP        1     0
TGGTCGTGGGGTAATGTTCCT     WSWGNVP        1     0
TGGTCGTGGGGTCCTACTCAT     WSWGPTH        1     0
TGGTCGTGGGGTCGGAGGTCG     WSWGRRS        1     0
TGGTCGTGGGTTCCGCCTCAG     WSWVPPQ        1     0
TGGTCGTGGTATCCGCTGTCG     WSWYPLS        1     0
TGGTCGTGGTATCCTACTAAT     WSWYPTN        1     0
TGGTCGTGGTCGAAGTCGTCT     WSWSKSS        1     0
TGGTCGTGGTCGCTGACGGGT     WSWSLTG        1     0
TGGTCGTGGTCGGATCATGCG     WSWSDHA        1     0
TGGTCGTGGTCTCAGCCGCGG     WSWSQPR        1     0
TGGTCGTGGTCTCAGTTTACT     WSWSQFT        1     0
TGGTCGTGGTCTGATGGTTAT     WSWSDGY        1     0
TGGTCGTGGTGTAGTATGTGT     WSWCSMC        1     0
TGGTCGTGTACGCCGCATTTG     WSCTPHL        1     0
TGGTCGTGTACGCTGGAGGGA     WSCTLEG        1     0
TGGTCGTGTCATACTATGCGG     WSCHTMR        1     0
TGGTCGTGTCATGTTTGTCGT     WSCHVCR        1     0
TGGTCGTGTCCGGCGTGTCGG     WSCPACR        1     0
TGGTCGTGTCGGCTTGCTCAG     WSCRLAQ        1     0
TGGTCGTGTGATCATATTTGG     WSCDHIW        1     0
TGGTCGTGTGCGTTGCAGAAT     WSCALQN        1     0
TGGTCGTGTTCGAAGGGGTAT     WSCSKGY        1     0
TGGTCGTGTTCGTCTCGTTGT     WSCSSRC        1     0
TGGTCGTGTTGTACTTGGTAT     WSCCTWY        1     0
TGGTCGTTGAAGATGCTGTCT     WSLKMLS        1     0
TGGTCGTTGAATCGGCCTAGT     WSLNRPS        1     0
TGGTCGTTGAATTCGACTCTG     WSLNSTL        1     0
TGGTCGTTGAATTCTTCTCCG     WSLNSSP        1     0
TGGTCGTTGACGCCTCCTCCG     WSLTPPP        1     0
TGGTCGTTGACTCAGCCGTAT     WSLTQPY        1     0
TGGTCGTTGACTGCTCGTATG     WSLTARM        1     0
TGGTCGTTGAGTTCTGGTCTT     WSLSSGL        1     0
TGGTCGTTGATGCCTCTTCGG     WSLMPLR        1     0
TGGTCGTTGATTGTGTGGCCG     WSLIVWP        1     0
TGGTCGTTGCAGAATCCGCCG     WSLQNPP        1     0
TGGTCGTTGCAGCTTCGTCCT     WSLQLRP        1     0
TGGTCGTTGCAGGCGGGGCGT     WSLQAGR        1     0
TGGTCGTTGCATACTAATCCT     WSLHTNP        1     0
TGGTCGTTGCATATGTTTATA     WSLHMFI        1     0
TGGTCGTTGCCGCCGATTCAG     WSLPPIQ        1     0
TGGTCGTTGCCTAGTTGGGAT     WSLPSWD        1     0
TGGTCGTTGCCTAGTTTGCCG     WSLPSLP        1     0
TGGTCGTTGCCTCAGCCGATG     WSLPQPM        1     0
TGGTCGTTGCCTGTGACGCAT     WSLPVTH        1     0
TGGTCGTTGCCTTATAATGCG     WSLPYNA        1     0
TGGTCGTTGCGGTTGCCGCTG     WSLRLPL        1     0
TGGTCGTTGCGTCCGATTTCT     WSLRPIS        1     0
TGGTCGTTGCGTCCGTGGTCT     WSLRPWS        1     0
TGGTCGTTGCTGAGTACTGAT     WSLLSTD        1     0
TGGTCGTTGGAGACGCTTCGG     WSLETLR        1     0
TGGTCGTTGGAGCTGTATACT     WSLELYT        1     0
TGGTCGTTGGAGGCGGTGGTG     WSLEAVV        1     0
TGGTCGTTGGAGGCTCGGGCG     WSLEARA        1     0
TGGTCGTTGGATATGCCTCCG     WSLDMPP        1     0
TGGTCGTTGGATCGTCGTCTG     WSLDRRL        1     0
TGGTCGTTGGATGCGCATGTT     WSLDAHV        1     0
TGGTCGTTGGCGATGCCTCGT     WSLAMPR        1     0
TGGTCGTTGGCTCCGCATCGT     WSLAPHR        1     0
TGGTCGTTGGGGACTTCTACT     WSLGTST        1     0
TGGTCGTTGGGTAATATGTCG     WSLGNMS        1     0
TGGTCGTTGGTGACGGAGGCG     WSLVTEA        1     0
TGGTCGTTGGTGACTTCTCCT     WSLVTSP        1     0
TGGTCGTTGTCGACGCTGGCT     WSLSTLA        1     0
TGGTCGTTGTCGCCGCATGCG     WSLSPHA        1     0
TGGTCGTTGTCGGCGCTGAAT     WSLSALN        1     0
TGGTCGTTTAAGGCGGCGACG     WSFKAAT        1     0
TGGTCGTTTAAGGCGGTTGTG     WSFKAVV        1     0
TGGTCGTTTAAGGGTGCTTCT     WSFKGAS        1     0
TGGTCGTTTACGCTGCCTCCT     WSFTLPP        1     0
TGGTCGTTTAGGCTGCCGGTT     WSFRLPV        1     0
TGGTCGTTTAGTCAGGATTAT     WSFSQDY        1     0
TGGTCGTTTAGTCTTTCGGGG     WSFSLSG        1     0
TGGTCGTTTATTCCTGGGTCT     WSFIPGS        1     0
TGGTCGTTTCATTTTACGCCG     WSFHFTP        1     0
TGGTCGTTTCCGCTGATTCAT     WSFPLIH        1     0
TGGTCGTTTCCGTTTACTTCG     WSFPFTS        1     0
TGGTCGTTTCCTCCGACTCCT     WSFPPTP        1     0
TGGTCGTTTCCTGCGAGGTTG     WSFPARL        1     0
TGGTCGTTTCTGACTTATGCG     WSFLTYA        1     0
TGGTCGTTTGCGCCGAGTGTG     WSFAPSV        1     0
TGGTCGTTTGCGCCGTATTCT     WSFAPYS        1     0
TGGTCGTTTGCGGGGCCGCGG     WSFAGPR        1     0
TGGTCGTTTGCGGTGCTTAAG     WSFAVLK        1     0
TGGTCGTTTGGGCCGCTTTCG     WSFGPLS        1     0
TGGTCGTTTGGTGCTCCTGTG     WSFGAPV        1     0
TGGTCGTTTGTTCCGCCGCTG     WSFVPPL        1     0
TGGTCGTTTGTTCCGCCTGCG     WSFVPPA        1     0
TGGTCGTTTGTTGCTGATCAG     WSFVADQ        1     0
TGGTCGTTTTCGCAGAGGGCT     WSFSQRA        1     0
TGGTCGTTTTCGGATACTGTT     WSFSDTV        1     0
TGGTCTAAGAATATGTCGATT     WSKNMSI        1     0
TGGTCTAAGACGCTTCTTGCG     WSKTLLA        1     0
TGGTCTAAGACGGATATTCGT     WSKTDIR        1     0
TGGTCTAAGACTCCGATGAAT     WSKTPMN        1     0
TGGTCTAAGACTGCTACGTCT     WSKTATS        1     0
TGGTCTAAGACTGGTGCGTTG     WSKTGAL        1     0
TGGTCTAAGACTGTGCTTAGG     WSKTVLR        1     0
TGGTCTAAGACTTCTAGGACT     WSKTSRT        1     0
TGGTCTAAGAGTCCTAATCTT     WSKSPNL        1     0
TGGTCTAAGAGTCCTTCTCGT     WSKSPSR        1     0
TGGTCTAAGAGTCTGGTGGAG     WSKSLVE        1     0
TGGTCTAAGAGTTCGCTGACT     WSKSSLT        1     0
TGGTCTAAGATGGTGCCTATG     WSKMVPM        1     0
TGGTCTAAGCAGCAGGAGAAG     WSKQQEK        1     0
TGGTCTAAGCAGCAGGTTGAT     WSKQQVD        1     0
TGGTCTAAGCAGGCTCTTCGT     WSKQALR        1     0
TGGTCTAAGCATCCGTCTCCG     WSKHPSP        1     0
TGGTCTAAGCATGCTCAGAAT     WSKHAQN        1     0
TGGTCTAAGCATGTGGCGCCG     WSKHVAP        1     0
TGGTCTAAGCATTAGAGTCAT     WSKHQSH        1     0
TGGTCTAAGCATTATACTCGT     WSKHYTR        1     0
TGGTCTAAGCCGAATAGGATT     WSKPNRI        1     0
TGGTCTAAGCCGAATCGTCCG     WSKPNRP        1     0
TGGTCTAAGCCGACGCGGTGT     WSKPTRC        1     0
TGGTCTAAGCCGCATCAGATG     WSKPHQM        1     0
TGGTCTAAGCCGCATCTGTCG     WSKPHLS        1     0
TGGTCTAAGCCGCCGCATAGG     WSKPPHR        1     0
TGGTCTAAGCCGGCGCATCTG     WSKPAHL        1     0
TGGTCTAAGCCGTGTCATTAT     WSKPCHY        1     0
TGGTCTAAGCCTACGCTGTCG     WSKPTLS        1     0
TGGTCTAAGCCTACTCAGTCT     WSKPTQS        1     0
TGGTCTAAGCCTACTCATGTG     WSKPTHV        1     0
TGGTCTAAGCCTATTGTTCCG     WSKPIVP        1     0
TGGTCTAAGCCTCAGCTGCTG     WSKPQLL        1     0
TGGTCTAAGCCTCTGCCTCAG     WSKPLPQ        1     0
TGGTCTAAGCCTGTGCATCCT     WSKPVHP        1     0
TGGTCTAAGCCTGTTTTTACA     WSKPVFT        1     0
TGGTCTAAGCCTTCGCGTGCG     WSKPSRA        1     0
TGGTCTAAGCCTTCTTCTCCG     WSKPSSP        1     0
TGGTCTAAGCGGTCTGATCTG     WSKRSDL        1     0
TGGTCTAAGCGTGTTCTGAAT     WSKRVLN        1     0
TGGTCTAAGCGTGTTGAGCAT     WSKRVEH        1     0
TGGTCTAAGCTGACTCCTTTG     WSKLTPL        1     0
TGGTCTAAGCTGCCGACTCCT     WSKLPTP        1     0
TGGTCTAAGCTGGATAATTCG     WSKLDNS        1     0
TGGTCTAAGCTGGGTCCGATG     WSKLGPM        1     0
TGGTCTAAGCTTCCTCGTGAT     WSKLPRD        1     0
TGGTCTAAGGAGCCTGTGCCT     WSKEPVP        1     0
TGGTCTAAGGAGGCGTGGGGT     WSKEAWG        1     0
TGGTCTAAGGAGTATTCGTCT     WSKEYSS        1     0
TGGTCTAAGGATCCGGTTCCG     WSKDPVP        1     0
TGGTCTAAGGCGACTACTACG     WSKATTT        1     0
TGGTCTAAGGCGGCTGGGCCT     WSKAAGP        1     0
TGGTCTAAGGCGGGGCTGTTT     WSKAGLF        1     0
TGGTCTAAGGCGTGGCATCTT     WSKAWHL        1     0
TGGTCTAAGGCTATGACGAGT     WSKAMTS        1     0
TGGTCTAAGGCTCTGTATAGT     WSKALYS        1     0
TGGTCTAAGGGGCTGATTAAT     WSKGLIN        1     0
TGGTCTAAGGGTCTTGAGGCT     WSKGLEA        1     0
TGGTCTAAGGGTGCGATGTAT     WSKGAMY        1     0
TGGTCTAAGGGTGCGCATGGT     WSKGAHG        1     0
TGGTCTAAGGTGAGTGGGCCT     WSKVSGP        1     0
TGGTCTAAGGTGATGACTCAG     WSKVMTQ        1     0
TGGTCTAAGGTGATTCCTGAG     WSKVIPE        1     0
TGGTCTAAGGTGCAGCTGGAT     WSKVQLD        1     0
TGGTCTAAGGTTCTGTGGGGG     WSKVLWG        1     0
TGGTCTAAGTAGGAGCGTGAT     WSKQERD        1     0
TGGTCTAAGTATGTTCATAAT     WSKYVHN        1     0
TGGTCTAAGTATTCGTATCCT     WSKYSYP        1     0
TGGTCTAAGTCGCTGCCTCCT     WSKSLPP        1     0
TGGTCTAAGTCGGTGCCTGTG     WSKSVPV        1     0
TGGTCTAAGTCTAATACTCTT     WSKSNTL        1     0
TGGTCTAAGTCTCTTCCGAGT     WSKSLPS        1     0
TGGTCTAAGTCTGCTATGCGT     WSKSAMR        1     0
TGGTCTAAGTTTGCGCCTGAT     WSKFAPD        1     0
TGGTCTAATAATCCTATGTAG     WSNNPMQ        1     0
TGGTCTAATAATGAGCAGGCG     WSNNEQA        1     0
TGGTCTAATAATTTGGATTGC     WSNNLDC        1     0
TGGTCTAATACGATTCCGCCT     WSNTIPP        1     0
TGGTCTAATACGCAGCTTCAG     WSNTQLQ        1     0
TGGTCTAATACGCCGCTGCAT     WSNTPLH        1     0
TGGTCTAATACGCGAACGGAG     WSNTRTE        1     0
TGGTCTAATACGCTGTTGGCT     WSNTLLA        1     0
TGGTCTAATACGGGGCTGCCG     WSNTGLP        1     0
TGGTCTAATACGGGGTTTGCG     WSNTGFA        1     0
TGGTCTAATACTCAGCCGCCT     WSNTQPP        1     0
TGGTCTAATACTCGTTCGTCT     WSNTRSS        1     0
TGGTCTAATACTTTGCAGTCG     WSNTLQS        1     0
TGGTCTAATAGTACTTATAGT     WSNSTYS        1     0
TGGTCTAATATTGATGTGACT     WSNIDVT        1     0
TGGTCTAATATTGCGGAGTCT     WSNIAES        1     0
TGGTCTAATCAGACTCCTCTT     WSNQTPL        1     0
TGGTCTAATCATCCTACTTGG     WSNHPTW        1     0
TGGTCTAATCATCCTCCTCCT     WSNHPPP        1     0
TGGTCTAATCCGACTCTTTCG     WSNPTLS        1     0
TGGTCTAATCCGAGGTGGTGG     WSNPRWW        1     0
TGGTCTAATCCGAGTCCGCCG     WSNPSPP        1     0
TGGTCTAATCCGCATACGTTG     WSNPHTL        1     0
TGGTCTAATCCGCCTCCTCTG     WSNPPPL        1     0
TGGTCTAATCCGGGGCTGAAG     WSNPGLK        1     0
TGGTCTAATCCGGGGCTGCAT     WSNPGLH        1     0
TGGTCTAATCCGTATAATAGT     WSNPYNS        1     0
TGGTCTAATCCTAATCCTGGT     WSNPNPG        1     0
TGGTCTAATCCTACTTCTCGG     WSNPTSR        1     0
TGGTCTAATCCTATGCGGCCT     WSNPMRP        1     0
TGGTCTAATCCTCCGCGGCCG     WSNPPRP        1     0
TGGTCTAATCCTCCTATGCCT     WSNPPMP        1     0
TGGTCTAATCCTCGGAATCAG     WSNPRNQ        1     0
TGGTCTAATCCTGGGCCTGGT     WSNPGPG        1     0
TGGTCTAATCCTTTGTCTCCG     WSNPLSP        1     0
TGGTCTAATCGGCCTATGACT     WSNRPMT        1     0
TGGTCTAATCGGGCTGCGTCT     WSNRAAS        1     0
TGGTCTAATCGGGGGCCGCAT     WSNRGPH        1     0
TGGTCTAATCGTCCTACTTTT     WSNRPTF        1     0
TGGTCTAATCTGACGCCGATG     WSNLTPM        1     0
TGGTCTAATCTTACTTCTTCG     WSNLTSS        1     0
TGGTCTAATCTTAGTATTACT     WSNLSIT        1     0
TGGTCTAATCTTCCGCTTGAT     WSNLPLD        1     0
TGGTCTAATGATACGACGGAT     WSNDTTD        1     0
TGGTCTAATGCGACTCTGATG     WSNATLM        1     0
TGGTCTAATGCGATGAGTCCT     WSNAMSP        1     0
TGGTCTAATGCGCCGTCGCGT     WSNAPSR        1     0
TGGTCTAATGCGCCTACGTAG     WSNAPTQ        1     0
TGGTCTAATGCGCGGGTGCTG     WSNARVL        1     0
TGGTCTAATGCGCTGATTTGG     WSNALIW        1     0
TGGTCTAATGCGGCTCCGCGT     WSNAAPR        1     0
TGGTCTAATGCGTCTCGTCCG     WSNASRP        1     0
TGGTCTAATGCTACGGGGTTT     WSNATGF        1     0
TGGTCTAATGCTCGGGATTTG     WSNARDL        1     0
TGGTCTAATGCTTTGCAGTAT     WSNALQY        1     0
TGGTCTAATGGGCAGCGTAAT     WSNGQRN        1     0
TGGTCTAATGTGCGGGAGCCT     WSNVREP        1     0
TGGTCTAATGTGGATGCTGCG     WSNVDAA        1     0
TGGTCTAATGTGGTTCGTGCT     WSNVVRA        1     0
TGGTCTAATTAGCTGCAGAAG     WSNQLQK        1     0
TGGTCTAATTATACTGGTCCT     WSNYTGP        1     0
TGGTCTAATTCTACTATTCCG     WSNSTIP        1     0
TGGTCTAATTCTCGGCTGCTG     WSNSRLL        1     0
TGGTCTAATTGGCATGCTACT     WSNWHAT        1     0
TGGTCTAATTGTGCTCCGTCT     WSNCAPS        1     0
TGGTCTAATTGTTGTCATCCT     WSNCCHP        1     0
TGGTCTAATTTGCGTGGTCTG     WSNLRGL        1     0
TGGTCTACGAAGACTATGAAT     WSTKTMN        1     0
TGGTCTACGAAGATGTGGCAG     WSTKMWQ        1     0
TGGTCTACGAAGCCGGGTCAG     WSTKPGQ        1     0
TGGTCTACGAAGGCGCCTAAT     WSTKAPN        1     0
TGGTCTACGAAGGGGCCGCCT     WSTKGPP        1     0
TGGTCTACGAAGTGGCATGCT     WSTKWHA        1     0
TGGTCTACGAATACTTGGAAT     WSTNTWN        1     0
TGGTCTACGAATCATAGTCAG     WSTNHSQ        1     0
TGGTCTACGAATCGTACGACT     WSTNRTT        1     0
TGGTCTACGAATCGTCTTACT     WSTNRLT        1     0
TGGTCTACGAATCTGCCTTCT     WSTNLPS        1     0
TGGTCTACGAATCTTCCTAAT     WSTNLPN        1     0
TGGTCTACGAATGATGCGTCT     WSTNDAS        1     0
TGGTCTACGACGCGTACGCTT     WSTTRTL        1     0
TGGTCTACGACTACGACGTGG     WSTTTTW        1     0
TGGTCTACGACTACGCCTCTG     WSTTTPL        1     0
TGGTCTACGAGTAAGCTTACG     WSTSKLT        1     0
TGGTCTACGAGTACGCCGGCG     WSTSTPA        1     0
TGGTCTACGAGTACGCTTGAT     WSTSTLD        1     0
TGGTCTACGAGTACGGGGCGT     WSTSTGR        1     0
TGGTCTACGAGTAGTCCTAAG     WSTSSPK        1     0
TGGTCTACGAGTCCGTCGCGT     WSTSPSR        1     0
TGGTCTACGAGTCTTACGAAG     WSTSLTK        1     0
TGGTCTACGAGTCTTCTGCTG     WSTSLLL        1     0
TGGTCTACGATGAGTGCTTCG     WSTMSAS        1     0
TGGTCTACGATGGCTATTATG     WSTMAIM        1     0
TGGTCTACGATTCATGATGAT     WSTIHDD        1     0
TGGTCTACGATTCCTGCGACT     WSTIPAT        1     0
TGGTCTACGATTCCTTCGCTG     WSTIPSL        1     0
TGGTCTACGATTCTGACGTAT     WSTILTY        1     0
TGGTCTACGCAGACTCATGCT     WSTQTHA        1     0
TGGTCTACGCAGAGTGTGCAG     WSTQSVQ        1     0
TGGTCTACGCAGCATCAGCGG     WSTQHQR        1     0
TGGTCTACGCAGCATTAGACT     WSTQHQT        1     0
TGGTCTACGCAGCCGTCTGCT     WSTQPSA        1     0
TGGTCTACGCAGCGTCCTTAT     WSTQRPY        1     0
TGGTCTACGCAGCTGAGTCCG     WSTQLSP        1     0
TGGTCTACGCAGGCGCCGAAG     WSTQAPK        1     0
TGGTCTACGCATACGTCGTGG     WSTHTSW        1     0
TGGTCTACGCATACTCCTTAG     WSTHTPQ        1     0
TGGTCTACGCATACTCGTTGG     WSTHTRW        1     0
TGGTCTACGCATCAGCCTTCT     WSTHQPS        1     0
TGGTCTACGCATCAGCTGCCG     WSTHQLP        1     0
TGGTCTACGCATCAGTGGAGT     WSTHQWS        1     0
TGGTCTACGCATCGTACTTCG     WSTHRTS        1     0
TGGTCTACGCATGATGGGGTT     WSTHDGV        1     0
TGGTCTACGCATGCTTTTACG     WSTHAFT        1     0
TGGTCTACGCATTAGATGTAT     WSTHQMY        1     0
TGGTCTACGCATTGGCGTTCG     WSTHWRS        1     0
TGGTCTACGCCGACTAATCCG     WSTPTNP        1     0
TGGTCTACGCCGACTCTGAGT     WSTPTLS        1     0
TGGTCTACGCCGCCGTCGCTG     WSTPPSL        1     0
TGGTCTACGCCGCGGTTTCCT     WSTPRFP        1     0
TGGTCTACGCCGCGTGCTTAT     WSTPRAY        1     0
TGGTCTACGCCGTGGCATGAT     WSTPWHD        1     0
TGGTCTACGCCGTTGCCTGTG     WSTPLPV        1     0
TGGTCTACGCCTAATGCTCCG     WSTPNAP        1     0
TGGTCTACGCCTCGTTGGTAT     WSTPRWY        1     0
TGGTCTACGCCTCTTAATCGT     WSTPLNR        1     0
TGGTCTACGCCTCTTGTGAAT     WSTPLVN        1     0
TGGTCTACGCCTGATCTTTCT     WSTPDLS        1     0
TGGTCTACGCCTGCGACTGTG     WSTPATV        1     0
TGGTCTACGCGGACGCATGCT     WSTRTHA        1     0
TGGTCTACGCGGCAGCCGTCG     WSTRQPS        1     0
TGGTCTACGCGGCTTTATCAT     WSTRLYH        1     0
TGGTCTACGCGGTCTATTCAT     WSTRSIH        1     0
TGGTCTACGCGTACGTGTTCT     WSTRTCS        1     0
TGGTCTACGCGTATTCTTGAT     WSTRILD        1     0
TGGTCTACGCGTCATCATGCG     WSTRHHA        1     0
TGGTCTACGCGTCTGTTTCCT     WSTRLFP        1     0
TGGTCTACGCTGATTCAGTTT     WSTLIQF        1     0
TGGTCTACGCTGCCGAGGTTT     WSTLPRF        1     0
TGGTCTACGCTGGTTTCTTAT     WSTLVSY        1     0
TGGTCTACGCTTAGTTCGGAT     WSTLSSD        1     0
TGGTCTACGCTTCAGAATGGT     WSTLQNG        1     0
TGGTCTACGCTTCAGATGACT     WSTLQMT        1     0
TGGTCTACGCTTCAGTTTTAT     WSTLQFY        1     0
TGGTCTACGCTTCCTAGGACT     WSTLPRT        1     0
TGGTCTACGCTTGATACTAAG     WSTLDTK        1     0
TGGTCTACGCTTGCGGTTGGT     WSTLAVG        1     0
TGGTCTACGCTTGGTCGGTTG     WSTLGRL        1     0
TGGTCTACGGAGACGGAGCCA     WSTETEP        1     0
TGGTCTACGGAGGTTCGTAAT     WSTEVRN        1     0
TGGTCTACGGAGTCTTATCCT     WSTESYP        1     0
TGGTCTACGGAGTGGCGTCTG     WSTEWRL        1     0
TGGTCTACGGATCAGATTCTT     WSTDQIL        1     0
TGGTCTACGGATCCGCAGAAG     WSTDPQK        1     0
TGGTCTACGGATGCGTCGGAT     WSTDASD        1     0
TGGTCTACGGATGCTAAGCGT     WSTDAKR        1     0
TGGTCTACGGATTCGCCGACG     WSTDSPT        1     0
TGGTCTACGGCGAAGAAGAAT     WSTAKKN        1     0
TGGTCTACGGCGAGTAGTAAT     WSTASSN        1     0
TGGTCTACGGCGATTACGAAT     WSTAITN        1     0
TGGTCTACGGCGCAGGAGACG     WSTAQET        1     0
TGGTCTACGGCGCGTGGTTTT     WSTARGF        1     0
TGGTCTACGGCGGTTAAGATT     WSTAVKI        1     0
TGGTCTACGGCGTTGAATAGT     WSTALNS        1     0
TGGTCTACGGCTACGGCGAAT     WSTATAN        1     0
TGGTCTACGGCTATGCCTATG     WSTAMPM        1     0
TGGTCTACGGCTCAGAATCTT     WSTAQNL        1     0
TGGTCTACGGCTTATATTGAG     WSTAYIE        1     0
TGGTCTACGGCTTCTTTGAAG     WSTASLK        1     0
TGGTCTACGGGGAGGGAGAGT     WSTGRES        1     0
TGGTCTACGGGGCTTAGTCTG     WSTGLSL        1     0
TGGTCTACGGGGCTTCCTACT     WSTGLPT        1     0
TGGTCTACGGGGGCGTCGTAT     WSTGASY        1     0
TGGTCTACGGGTCATCCTATT     WSTGHPI        1     0
TGGTCTACGGGTCGTTCGTGT     WSTGRSC        1     0
TGGTCTACGGGTGCTTCAGCG     WSTGASA        1     0
TGGTCTACGGGTGTTACTCTG     WSTGVTL        1     0
TGGTCTACGGTGCATCCTCGG     WSTVHPR        1     0
TGGTCTACGGTGCCGCCTAGT     WSTVPPS        1     0
TGGTCTACGGTGCTTAGGTAT     WSTVLRY        1     0
TGGTCTACGGTGCTTCCTTAT     WSTVLPY        1     0
TGGTCTACGGTGCTTCGGTAT     WSTVLRY        1     0
TGGTCTACGGTTACGTTGAGG     WSTVTLR        1     0
TGGTCTACGGTTCCGGCGGAG     WSTVPAE        1     0
TGGTCTACGGTTCCTCGGGAT     WSTVPRD        1     0
TGGTCTACGGTTGGGCTGCCT     WSTVGLP        1     0
TGGTCTACGTAGCTGCCTACG     WSTQLPT        1     0
TGGTCTACGTAGGCGCCTCTG     WSTQAPL        1     0
TGGTCTACGTATCATCCTTAG     WSTYHPQ        1     0
TGGTCTACGTATCCGCTTTGT     WSTYPLC        1     0
TGGTCTACGTCGAAGGAGCTT     WSTSKEL        1     0
TGGTCTACGTCGCCTCATATT     WSTSPHI        1     0
TGGTCTACGTCGCTTCTGGCG     WSTSLLA        1     0
TGGTCTACGTCGGATTTGATT     WSTSDLI        1     0
TGGTCTACGTCGGTGTCGATG     WSTSVSM        1     0
TGGTCTACGTCGTTGATGCGG     WSTSLMR        1     0
TGGTCTACGTCTCAGCCTCCT     WSTSQPP        1     0
TGGTCTACGTCTCCTCTGCCT     WSTSPLP        1     0
TGGTCTACGTGGCAGCCTACA     WSTWQPT        1     0
TGGTCTACGTGGGCGAGGTCT     WSTWARS        1     0
TGGTCTACGTGGTCGAATTTT     WSTWSNF        1     0
TGGTCTACGTGGTTGTCTGTG     WSTWLSV        1     0
TGGTCTACGTGTATGACTTGT     WSTCMTC        1     0
TGGTCTACGTTGCGTACTTCG     WSTLRTS        1     0
TGGTCTACGTTGTTGCAGCAG     WSTLLQQ        1     0
TGGTCTACGTTTGATCATCTT     WSTFDHL        1     0
TGGTCTACTAAGACGGCTTCT     WSTKTAS        1     0
TGGTCTACTAAGATGAAGAAT     WSTKMKN        1     0
TGGTCTACTAAGCCTCAGATG     WSTKPQM        1     0
TGGTCTACTAAGGGGCCTTTG     WSTKGPL        1     0
TGGTCTACTAATCCGTGGCAT     WSTNPWH        1     0
TGGTCTACTAATCCTCGTATT     WSTNPRI        1     0
TGGTCTACTAATCCTGGACAT     WSTNPGH        1     0
TGGTCTACTAATTCGCGTTTG     WSTNSRL        1     0
TGGTCTACTACAGGTTGGGCG     WSTTGWA        1     0
TGGTCTACTACGACGCGGGTG     WSTTTRV        1     0
TGGTCTACTACGATTCCTCAT     WSTTIPH        1     0
TGGTCTACTACGCCTATTCAT     WSTTPIH        1     0
TGGTCTACTACGGAGGTGGTG     WSTTEVV        1     0
TGGTCTACTACGGCGCCTAGG     WSTTAPR        1     0
TGGTCTACTACTAGGGTGCCG     WSTTRVP        1     0
TGGTCTACTACTGCGGGTTGG     WSTTAGW        1     0
TGGTCTACTACTTATCAGCCG     WSTTYQP        1     0
TGGTCTACTACTTCGCTGTCT     WSTTSLS        1     0
TGGTCTACTACTTGGAAGTCT     WSTTWKS        1     0
TGGTCTACTACTTTTCTGTCG     WSTTFLS        1     0
TGGTCTACTAGGCTTGCTTCG     WSTRLAS        1     0
TGGTCTACTAGTCCTCCGCCG     WSTSPPP        1     0
TGGTCTACTAGTCTTCTGCTG     WSTSLLL        1     0
TGGTCTACTAGTGTCCCTGAG     WSTSVPE        1     0
TGGTCTACTAGTTCTCCGTCG     WSTSSPS        1     0
TGGTCTACTATGACTAATTCT     WSTMTNS        1     0
TGGTCTACTATGCCTCTGACT     WSTMPLT        1     0
TGGTCTACTATGCGTACTACG     WSTMRTT        1     0
TGGTCTACTATGCGTGGGGCT     WSTMRGA        1     0
TGGTCTACTATGGCTCGTCCT     WSTMARP        1     0
TGGTCTACTATTATTCGGGGG     WSTIIRG        1     0
TGGTCTACTCAGCATATGCGT     WSTQHMR        1     0
TGGTCTACTCAGCATGCTGGG     WSTQHAG        1     0
TGGTCTACTCAGCCTTTTCTT     WSTQPFL        1     0
TGGTCTACTCAGCTTTTGACT     WSTQLLT        1     0
TGGTCTACTCAGGCGTTTCTG     WSTQAFL        1     0
TGGTCTACTCAGTCTCTTATT     WSTQSLI        1     0
TGGTCTACTCATACTCATGCT     WSTHTHA        1     0
TGGTCTACTCATCAGCGGTAT     WSTHQRY        1     0
TGGTCTACTCATCCGTTGAGG     WSTHPLR        1     0
TGGTCTACTCATCTGCTTAGG     WSTHLLR        1     0
TGGTCTACTCATGTGGCGCTT     WSTHVAL        1     0
TGGTCTACTCATGTTAATTTG     WSTHVNL        1     0
TGGTCTACTCATTGGGTGCCT     WSTHWVP        1     0
TGGTCTACTCCGACGTTTCAT     WSTPTFH        1     0
TGGTCTACTCCGAGTGCTGCT     WSTPSAA        1     0
TGGTCTACTCCGCTGCGGCAG     WSTPLRQ        1     0
TGGTCTACTCCGCTTGCTCCT     WSTPLAP        1     0
TGGTCTACTCCGGGTAAGCCT     WSTPGKP        1     0
TGGTCTACTCCGGTCACGTTG     WSTPVTL        1     0
TGGTCTACTCCGTCGCCTCCT     WSTPSPP        1     0
TGGTCTACTCCTAATGTTTAG     WSTPNVQ        1     0
TGGTCTACTCCTACGCGGCCT     WSTPTRP        1     0
TGGTCTACTCCTACTGCTCCT     WSTPTAP        1     0
TGGTCTACTCCTATGATTCCT     WSTPMIP        1     0
TGGTCTACTCCTCCGTTGTCA     WSTPPLS        1     0
TGGTCTACTCCTCCTCAGATT     WSTPPQI        1     0
TGGTCTACTCCTCTGCCTCCG     WSTPLPP        1     0
TGGTCTACTCCTCTGGCTCCG     WSTPLAP        1     0
TGGTCTACTCCTCTTGTTGGG     WSTPLVG        1     0
TGGTCTACTCCTTCGGGGCAG     WSTPSGQ        1     0
TGGTCTACTCGGACTAATCAG     WSTRTNQ        1     0
TGGTCTACTCGGCCTATGTGG     WSTRPMW        1     0
TGGTCTACTCGGCCTGTGACT     WSTRPVT        1     0
TGGTCTACTCGGCCTGTTCCT     WSTRPVP        1     0
TGGTCTACTCGGGTTTCTACT     WSTRVST        1     0
TGGTCTACTCGTGAGCAGTGG     WSTREQW        1     0
TGGTCTACTCTGACTCCGCCT     WSTLTPP        1     0
TGGTCTACTCTGGCGCGGGCT     WSTLARA        1     0
TGGTCTACTCTTAGGTGGGTG     WSTLRWV        1     0
TGGTCTACTCTTCAGATTACT     WSTLQIT        1     0
TGGTCTACTGAGCCTCTGGTG     WSTEPLV        1     0
TGGTCTACTGAGCGTGTGTTT     WSTERVF        1     0
TGGTCTACTGAGCTGCCGCAG     WSTELPQ        1     0
TGGTCTACTGAGCTGCTTCGG     WSTELLR        1     0
TGGTCTACTGATCCTGCTATT     WSTDPAI        1     0
TGGTCTACTGATGATACGCAT     WSTDDTH        1     0
TGGTCTACTGATGCTCTTAGT     WSTDALS        1     0
TGGTCTACTGATTTGCTGCTG     WSTDLLL        1     0
TGGTCTACTGCGACGCTTATG     WSTATLM        1     0
TGGTCTACTGCGATTACTGTT     WSTAITV        1     0
TGGTCTACTGCGCCGCTTACG     WSTAPLT        1     0
TGGTCTACTGCGCTTCATCGT     WSTALHR        1     0
TGGTCTACTGCGGAGGTGTCG     WSTAEVS        1     0
TGGTCTACTGCGGTGCTTTCT     WSTAVLS        1     0
TGGTCTACTGCGTATACTGTT     WSTAYTV        1     0
TGGTCTACTGCTACGGTTGGT     WSTATVG        1     0
TGGTCTACTGCTCAGCCTCAT     WSTAQPH        1     0
TGGTCTACTGCTCTGGCTCCG     WSTALAP        1     0
TGGTCTACTGGGAGTAGGCAG     WSTGSRQ        1     0
TGGTCTACTGGGGTGACTCCT     WSTGVTP        1     0
TGGTCTACTGGTACGCATTGT     WSTGTHC        1     0
TGGTCTACTGGTCATCTTCAT     WSTGHLH        1     0
TGGTCTACTGGTCCTTTTTTG     WSTGPFL        1     0
TGGTCTACTGGTCGGGCGCCG     WSTGRAP        1     0
TGGTCTACTGGTCTGCCTCAT     WSTGLPH        1     0
TGGTCTACTGGTGGGCTGGTG     WSTGGLV        1     0
TGGTCTACTGGTTGGCAGAGG     WSTGWQR        1     0
TGGTCTACTGTTACTTCTAAG     WSTVTSK        1     0
TGGTCTACTGTTCGTGGGGCG     WSTVRGA        1     0
TGGTCTACTGTTGCTCTGAGT     WSTVALS        1     0
TGGTCTACTTAGACGGTTTTT     WSTQTVF        1     0
TGGTCTACTTATCCTGCGGCT     WSTYPAA        1     0
TGGTCTACTTATGTTATTGTG     WSTYVIV        1     0
TGGTCTACTTCTACTACTGTG     WSTSTTV        1     0
TGGTCTACTTGGCCGCCTCGG     WSTWPPR        1     0
TGGTCTACTTGGTAGGCTAAT     WSTWQAN        1     0
TGGTCTACTTTGAGGGATGCT     WSTLRDA        1     0
TGGTCTAGGAATATGTCGTCT     WSRNMSS        1     0
TGGTCTAGGACGGCTACTTCT     WSRTATS        1     0
TGGTCTAGGACGTCTGGTCCT     WSRTSGP        1     0
TGGTCTAGGACTATGCCGTGT     WSRTMPC        1     0
TGGTCTAGGACTATTCCGTCT     WSRTIPS        1     0
TGGTCTAGGACTGGTCTTCAG     WSRTGLQ        1     0
TGGTCTAGGACTGTGCCGATG     WSRTVPM        1     0
TGGTCTAGGACTGTGTATTCT     WSRTVYS        1     0
TGGTCTAGGATGGATGCTCCT     WSRMDAP        1     0
TGGTCTAGGCAGAATACGTAG     WSRQNTQ        1     0
TGGTCTAGGCAGCTTAATGAG     WSRQLNE        1     0
TGGTCTAGGCCGAGTGGGTCT     WSRPSGS        1     0
TGGTCTAGGCCGGCTACTCCT     WSRPATP        1     0
TGGTCTAGGCCTACTACTGAG     WSRPTTE        1     0
TGGTCTAGGCCTGCTGCGCTG     WSRPAAL        1     0
TGGTCTAGGCCTTATTCGATG     WSRPYSM        1     0
TGGTCTAGGCTGCAGTATGAG     WSRLQYE        1     0
TGGTCTAGGCTGCATACTGCT     WSRLHTA        1     0
TGGTCTAGGCTGTAGATTGGT     WSRLQIG        1     0
TGGTCTAGGCTGTCTTAGATG     WSRLSQM        1     0
TGGTCTAGGCTTCAGATTACG     WSRLQIT        1     0
TGGTCTAGGGAGAGTCTGCTG     WSRESLL        1     0
TGGTCTAGGGATATGACGCCT     WSRDMTP        1     0
TGGTCTAGGGATCAGCTTCCG     WSRDQLP        1     0
TGGTCTAGGGATGCGCATTCT     WSRDAHS        1     0
TGGTCTAGGGCGCTTACGTTT     WSRALTF        1     0
TGGTCTAGGGCGGTGATGCAG     WSRAVMQ        1     0
TGGTCTAGGGCTCCGTTGCAG     WSRAPLQ        1     0
TGGTCTAGGGCTGATCCTATG     WSRADPM        1     0
TGGTCTAGGGGTCTTCCTCAT     WSRGLPH        1     0
TGGTCTAGGGTGACTGCGCAT     WSRVTAH        1     0
TGGTCTAGGTCGCCGATGCAG     WSRSPMQ        1     0
TGGTCTAGGTCGGTGATGCAG     WSRSVMQ        1     0
TGGTCTAGGTCTGCGCCTCCT     WSRSAPP        1     0
TGGTCTAGTAAGACGGCGAGT     WSSKTAS        1     0
TGGTCTAGTAAGCCTAGTATG     WSSKPSM        1     0
TGGTCTAGTAAGGATAATTGG     WSSKDNW        1     0
TGGTCTAGTAAGGGGGTGTTT     WSSKGVF        1     0
TGGTCTAGTAATGCTATGCAT     WSSNAMH        1     0
TGGTCTAGTACGCTTGCTGGT     WSSTLAG        1     0
TGGTCTAGTACGGCGATGGTT     WSSTAMV        1     0
TGGTCTAGTACGGCGCATGCT     WSSTAHA        1     0
TGGTCTAGTACGGCTAATAGT     WSSTANS        1     0
TGGTCTAGTACGGGTCCGCTG     WSSTGPL        1     0
TGGTCTAGTACGGGTGTGATG     WSSTGVM        1     0
TGGTCTAGTACGTATCCGGAG     WSSTYPE        1     0
TGGTCTAGTACTCTGGGGAGG     WSSTLGR        1     0
TGGTCTAGTACTGCTGCGTTG     WSSTAAL        1     0
TGGTCTAGTACTTCGCAACTG     WSSTSQL        1     0
TGGTCTAGTACTTCTTGGTTT     WSSTSWF        1     0
TGGTCTAGTAGGTCTCTTCTT     WSSRSLL        1     0
TGGTCTAGTAGTACGGGTCCT     WSSSTGP        1     0
TGGTCTAGTAGTCCTGTGAAG     WSSSPVK        1     0
TGGTCTAGTAGTCTGAATCAG     WSSSLNQ        1     0
TGGTCTAGTAGTTCGCCGCAG     WSSSSPQ        1     0
TGGTCTAGTATGCTTGGGAAG     WSSMLGK        1     0
TGGTCTAGTATTCTGTATTTG     WSSILYL        1     0
TGGTCTAGTCAGCTGCAGAGT     WSSQLQS        1     0
TGGTCTAGTCAGTCGCAGCAT     WSSQSQH        1     0
TGGTCTAGTCAGTCTCAGCCG     WSSQSQP        1     0
TGGTCTAGTCATAGGAATGCT     WSSHRNA        1     0
TGGTCTAGTCATATTACGCCG     WSSHITP        1     0
TGGTCTAGTCATCCGGCTGGT     WSSHPAG        1     0
TGGTCTAGTCATGAGCAGTGG     WSSHEQW        1     0
TGGTCTAGTCATGCGTTGAGG     WSSHALR        1     0
TGGTCTAGTCATTCTGCTGCG     WSSHSAA        1     0
TGGTCTAGTCCGATGCGGGCT     WSSPMRA        1     0
TGGTCTAGTCCGCAGTATTAT     WSSPQYY        1     0
TGGTCTAGTCCGCCGAAGTCA     WSSPPKS        1     0
TGGTCTAGTCCGCCGCGTCTT     WSSPPRL        1     0
TGGTCTAGTCCGCCGTTTCTT     WSSPPFL        1     0
TGGTCTAGTCCGCCTTAGCTG     WSSPPQL        1     0
TGGTCTAGTCCGCGGATGAAT     WSSPRMN        1     0
TGGTCTAGTCCGTTTGCTCCT     WSSPFAP        1     0
TGGTCTAGTCCTCCTCTTGCG     WSSPPLA        1     0
TGGTCTAGTCCTCTGGCTCGT     WSSPLAR        1     0
TGGTCTAGTCCTCTTATGATT     WSSPLMI        1     0
TGGTCTAGTCCTGGGTCGTTT     WSSPGSF        1     0
TGGTCTAGTCCTGGTCAGCTG     WSSPGQL        1     0
TGGTCTAGTCGTATTCCTCCG     WSSRIPP        1     0
TGGTCTAGTCTGGAGTCTCCT     WSSLESP        1     0
TGGTCTAGTCTTAAGCCTGGT     WSSLKPG        1     0
TGGTCTAGTCTTAATGCTCTG     WSSLNAL        1     0
TGGTCTAGTCTTCCGCATCGT     WSSLPHR        1     0
TGGTCTAGTGAGCCTTCTCTG     WSSEPSL        1     0
TGGTCTAGTGATCGGGTGCTT     WSSDRVL        1     0
TGGTCTAGTGATTCTCCTCCG     WSSDSPP        1     0
TGGTCTAGTGCGAGTCCTTTG     WSSASPL        1     0
TGGTCTAGTGCGCCTTCTCCG     WSSAPSP        1     0
TGGTCTAGTGCGCTGGGGACG     WSSALGT        1     0
TGGTCTAGTGCGTGGTAGATT     WSSAWQI        1     0
TGGTCTAGTGCTGAGGGTGAG     WSSAEGE        1     0
TGGTCTAGTGGACTTCCGTCG     WSSGLPS        1     0
TGGTCTAGTGGTCAGAAGTAT     WSSGQKY        1     0
TGGTCTAGTGGTCTGCGGGCT     WSSGLRA        1     0
TGGTCTAGTGGTTGGGGGAAG     WSSGWGK        1     0
TGGTCTAGTGTGCCGCGTGAG     WSSVPRE        1     0
TGGTCTAGTGTTCTGCGGCAT     WSSVLRH        1     0
TGGTCTAGTGTTTCGATGGCG     WSSVSMA        1     0
TGGTCTAGTTCGCTGCATACT     WSSSLHT        1     0
TGGTCTAGTTCTACGAAGTAT     WSSSTKY        1     0
TGGTCTAGTTCTACTCCGTCG     WSSSTPS        1     0
TGGTCTAGTTCTATGTGGGTT     WSSSMWV        1     0
TGGTCTAGTTTGGCGCTTAAG     WSSLALK        1     0
TGGTCTAGTTTGGTGCGTCTT     WSSLVRL        1     0
TGGTCTATGAAGCCGCCGAGT     WSMKPPS        1     0
TGGTCTATGAAGCCTCCTCCT     WSMKPPP        1     0
TGGTCTATGAAGGCTTTTCAT     WSMKAFH        1     0
TGGTCTATGAATACTCAGACG     WSMNTQT        1     0
TGGTCTATGAATATGAGTCCT     WSMNMSP        1     0
TGGTCTATGAATGTTAATCCG     WSMNVNP        1     0
TGGTCTATGACGAGTTTGCCG     WSMTSLP        1     0
TGGTCTATGACGCGGAGTCTG     WSMTRSL        1     0
TGGTCTATGACGCTTCATCGT     WSMTLHR        1     0
TGGTCTATGAGGCTGGGTTAT     WSMRLGY        1     0
TGGTCTATGAGTAATAAGACG     WSMSNKT        1     0
TGGTCTATGAGTACTATTTCG     WSMSTIS        1     0
TGGTCTATGAGTCGTGCGTCG     WSMSRAS        1     0
TGGTCTATGATGCCGGCGTCT     WSMMPAS        1     0
TGGTCTATGATTCCGCTGCCT     WSMIPLP        1     0
TGGTCTATGATTGCGGCTATT     WSMIAAI        1     0
TGGTCTATGATTTCGGATCGT     WSMISDR        1     0
TGGTCTATGCAGCAGCAGCGT     WSMQQQR        1     0
TGGTCTATGCAGCCGACGACG     WSMQPTT        1     0
TGGTCTATGCAGCCTAATACT     WSMQPNT        1     0
TGGTCTATGCAGCTTGAGCCT     WSMQLEP        1     0
TGGTCTATGCATAAGAGTCAG     WSMHKSQ        1     0
TGGTCTATGCATAGTAGGTCT     WSMHSRS        1     0
TGGTCTATGCATTCTAATCAG     WSMHSNQ        1     0
TGGTCTATGCCGCCGCCGCGG     WSMPPPR        1     0
TGGTCTATGCCGCCTCATATT     WSMPPHI        1     0
TGGTCTATGCCGCGGATTCCG     WSMPRIP        1     0
TGGTCTATGCCGCTTCCTCAT     WSMPLPH        1     0
TGGTCTATGCCGGCTACTTTT     WSMPATF        1     0
TGGTCTATGCCGGCTTCTACG     WSMPAST        1     0
TGGTCTATGCCGTCTTGGCAT     WSMPSWH        1     0
TGGTCTATGCCTACGTCGCTT     WSMPTSL        1     0
TGGTCTATGCCTAGGATTATT     WSMPRII        1     0
TGGTCTATGCCTCTGGCGGCT     WSMPLAA        1     0
TGGTCTATGCCTGCTGTTCCT     WSMPAVP        1     0
TGGTCTATGCCTTATACTCTT     WSMPYTL        1     0
TGGTCTATGCCTTCGCTGATT     WSMPSLI        1     0
TGGTCTATGCCTTCTGCGCGT     WSMPSAR        1     0
TGGTCTATGCGGAATACGACG     WSMRNTT        1     0
TGGTCTATGCGGACGCATCCG     WSMRTHP        1     0
TGGTCTATGCGTCCGGCGCTT     WSMRPAL        1     0
TGGTCTATGCTTAGTCTGGTG     WSMLSLV        1     0
TGGTCTATGCTTCCTATTCTG     WSMLPIL        1     0
TGGTCTATGCTTCCTGCTTAT     WSMLPAY        1     0
TGGTCTATGGAGCGTAGTACT     WSMERST        1     0
TGGTCTATGGATGCGACGGCT     WSMDATA        1     0
TGGTCTATGGATGGGCGTGTT     WSMDGRV        1     0
TGGTCTATGGCGACGGGTTCG     WSMATGS        1     0
TGGTCTATGGCGATTGAGCAT     WSMAIEH        1     0
TGGTCTATGGCGCCGCTGATG     WSMAPLM        1     0
TGGTCTATGGCGTGTAGTGAT     WSMACSD        1     0
TGGTCTATGGCTACTTAGACT     WSMATQT        1     0
TGGTCTATGGCTCTTGCGACT     WSMALAT        1     0
TGGTCTATGGCTGTTGCTTCT     WSMAVAS        1     0
TGGTCTATGGCTTCTCGTTCG     WSMASRS        1     0
TGGTCTATGGGGCATGCTCCT     WSMGHAP        1     0
TGGTCTATGGGGTCGCCGCAG     WSMGSPQ        1     0
TGGTCTATGGGTCCTACTCTG     WSMGPTL        1     0
TGGTCTATGTATCCGCCTGCG     WSMYPPA        1     0
TGGTCTATGTCGCAGCCGGCT     WSMSQPA        1     0
TGGTCTATGTCGCCTTCGTTT     WSMSPSF        1     0
TGGTCTATGTCTAATCGGAAT     WSMSNRN        1     0
TGGTCTATGTGTACGACGTGT     WSMCTTC        1     0
TGGTCTATTAAGACGGTGCCT     WSIKTVP        1     0
TGGTCTATTAATCATCGTCTT     WSINHRL        1     0
TGGTCTATTAATGAGATTCCG     WSINEIP        1     0
TGGTCTATTAATGATGTGCAT     WSINDVH        1     0
TGGTCTATTACGAAGCTTGTT     WSITKLV        1     0
TGGTCTATTACGTCGCCGTAT     WSITSPY        1     0
TGGTCTATTACTCGGACTTAT     WSITRTY        1     0
TGGTCTATTATGACTGAGTGT     WSIMTEC        1     0
TGGTCTATTCAGTCGGCGGTG     WSIQSAV        1     0
TGGTCTATTCAGTGGACGAAG     WSIQWTK        1     0
TGGTCTATTCATACTCCTCCG     WSIHTPP        1     0
TGGTCTATTCATAGTAAGGTT     WSIHSKV        1     0
TGGTCTATTCATCCGCCGCCT     WSIHPPP        1     0
TGGTCTATTCCGAATGAGCTT     WSIPNEL        1     0
TGGTCTATTCCGCAGGTGGCG     WSIPQVA        1     0
TGGTCTATTCCGCCGGATGTG     WSIPPDV        1     0
TGGTCTATTCCGGCTATGCAA     WSIPAMQ        1     0
TGGTCTATTCCGGCTCCGATG     WSIPAPM        1     0
TGGTCTATTCCGGTTCGGCTG     WSIPVRL        1     0
TGGTCTATTCCGTCGCCGCCG     WSIPSPP        1     0
TGGTCTATTCCTATGACTGAG     WSIPMTE        1     0
TGGTCTATTCCTCATCGGCAG     WSIPHRQ        1     0
TGGTCTATTCCTGCTCCGTAT     WSIPAPY        1     0
TGGTCTATTCGGCATTATCTT     WSIRHYL        1     0
TGGTCTATTCGTCAGATGCAG     WSIRQMQ        1     0
TGGTCTATTCGTCCTGGGCTT     WSIRPGL        1     0
TGGTCTATTGATAAGCTGGTT     WSIDKLV        1     0
TGGTCTATTGCGACGCTGCCG     WSIATLP        1     0
TGGTCTATTGCTAAGTTTATT     WSIAKFI        1     0
TGGTCTATTGCTCCGGAGCTG     WSIAPEL        1     0
TGGTCTATTGGGATGCTTGAT     WSIGMLD        1     0
TGGTCTATTTCGATGCCTCTT     WSISMPL        1     0
TGGTCTATTTCTACTCTCCGG     WSISTLR        1     0
TGGTCTATTTCTACTCTTCGG     WSISTLR        1     0
TGGTCTATTTTTACGACTACG     WSIFTTT        1     0
TGGTCTCAACCTCGGCCTTGG     WSQPRPW        1     0
TGGTCTCAGAAGATTACGTCG     WSQKITS        1     0
TGGTCTCAGAAGCCGACGCAT     WSQKPTH        1     0
TGGTCTCAGAAGCCTACTGCT     WSQKPTA        1     0
TGGTCTCAGAAGCTTCATATT     WSQKLHI        1     0
TGGTCTCAGAAGTTGCATCGT     WSQKLHR        1     0
TGGTCTCAGAATCCTAATGCT     WSQNPNA        1     0
TGGTCTCAGAATCCTTGGTGT     WSQNPWC        1     0
TGGTCTCAGAATCGTCCGGAT     WSQNRPD        1     0
TGGTCTCAGACGCAGCAGGTT     WSQTQQV        1     0
TGGTCTCAGACGCTGCGTACG     WSQTLRT        1     0
TGGTCTCAGACGGTTTCTCTG     WSQTVSL        1     0
TGGTCTCAGACTAGGCCTTGG     WSQTRPW        1     0
TGGTCTCAGACTCATGATGAT     WSQTHDD        1     0
TGGTCTCAGACTCCTCATCGG     WSQTPHR        1     0
TGGTCTCAGACTTCGCCTCCT     WSQTSPP        1     0
TGGTCTCAGACTTCGGGTTGT     WSQTSGC        1     0
TGGTCTCAGAGTATTTATTAT     WSQSIYY        1     0
TGGTCTCAGAGTCCTCTGTCG     WSQSPLS        1     0
TGGTCTCAGAGTGCTCTGTTG     WSQSALL        1     0
TGGTCTCAGAGTTTGACTCAG     WSQSLTQ        1     0
TGGTCTCAGATGCATCCTCCT     WSQMHPP        1     0
TGGTCTCAGATGTCGCATTCG     WSQMSHS        1     0
TGGTCTCAGATGTGTGCGTGT     WSQMCAC        1     0
TGGTCTCAGATTCAGCCGCTG     WSQIQPL        1     0
TGGTCTCAGATTCGGTTTGCG     WSQIRFA        1     0
TGGTCTCAGATTGCTATTCGT     WSQIAIR        1     0
TGGTCTCAGCAGAATGTGCTT     WSQQNVL        1     0
TGGTCTCAGCAGACGGCGTGG     WSQQTAW        1     0
TGGTCTCAGCAGACTCCGCCG     WSQQTPP        1     0
TGGTCTCAGCAGCATGGTACG     WSQQHGT        1     0
TGGTCTCAGCAGCCGTCTCTG     WSQQPSL        1     0
TGGTCTCAGCAGCGGGATAAT     WSQQRDN        1     0
TGGTCTCAGCAGCTTCAGTTT     WSQQLQF        1     0
TGGTCTCAGCAGCTTCCTCCG     WSQQLPP        1     0
TGGTCTCAGCAGTATGCTACT     WSQQYAT        1     0
TGGTCTCAGCAGTCTTATCCT     WSQQSYP        1     0
TGGTCTCAGCAGTTACCGCTT     WSQQLPL        1     0
TGGTCTCAGCATACGGCGCCT     WSQHTAP        1     0
TGGTCTCAGCATACTCATCAG     WSQHTHQ        1     0
TGGTCTCAGCATCCGTTGCAT     WSQHPLH        1     0
TGGTCTCAGCATCCTCTGGGT     WSQHPLG        1     0
TGGTCTCAGCATCGTCCGTGG     WSQHRPW        1     0
TGGTCTCAGCATCTTCATCTT     WSQHLHL        1     0
TGGTCTCAGCATTTGAGTGTG     WSQHLSV        1     0
TGGTCTCAGCCGACTCATCTG     WSQPTHL        1     0
TGGTCTCAGCCGCAGCCTAAG     WSQPQPK        1     0
TGGTCTCAGCCGCATGCGAGT     WSQPHAS        1     0
TGGTCTCAGCCGCCGTGGTCG     WSQPPWS        1     0
TGGTCTCAGCCGCTTAATCCG     WSQPLNP        1     0
TGGTCTCAGCCGTCGCCGTTT     WSQPSPF        1     0
TGGTCTCAGCCTATTAATGAT     WSQPIND        1     0
TGGTCTCAGCCTCAGACTAGT     WSQPQTS        1     0
TGGTCTCAGCCTCATCAGGGT     WSQPHQG        1     0
TGGTCTCAGCCTCATCGTACG     WSQPHRT        1     0
TGGTCTCAGCCTCCGAATGGG     WSQPPNG        1     0
TGGTCTCAGCCTCCTTGTAAG     WSQPPCK        1     0
TGGTCTCAGCCTGATGCGCTT     WSQPDAL        1     0
TGGTCTCAGCCTGATTTTACG     WSQPDFT        1     0
TGGTCTCAGCCTGCTCCTCGG     WSQPAPR        1     0
TGGTCTCAGCCTGTTTATGCT     WSQPVYA        1     0
TGGTCTCAGCCTTAGAAGAGG     WSQPQKR        1     0
TGGTCTCAGCCTTCTTATCGT     WSQPSYR        1     0
TGGTCTCAGCCTTTGCTGCCT     WSQPLLP        1     0
TGGTCTCAGCGGACGCCTTAT     WSQRTPY        1     0
TGGTCTCAGCGTATGGGTCAT     WSQRMGH        1     0
TGGTCTCAGCGTATTCAGCTG     WSQRIQL        1     0
TGGTCTCAGCGTCCGACGGTG     WSQRPTV        1     0
TGGTCTCAGCTGATAACTAGG     WSQLITR        1     0
TGGTCTCAGCTGCCTTCTCAG     WSQLPSQ        1     0
TGGTCTCAGCTTAATTCTGTT     WSQLNSV        1     0
TGGTCTCAGCTTATGTCGTAG     WSQLMSQ        1     0
TGGTCTCAGCTTATGTCTTAG     WSQLMSQ        1     0
TGGTCTCAGCTTCCTTCTCTG     WSQLPSL        1     0
TGGTCTCAGCTTCCTTCTTAT     WSQLPSY        1     0
TGGTCTCAGCTTCGGCTTAAG     WSQLRLK        1     0
TGGTCTCAGGAGCAGCTTATT     WSQEQLI        1     0
TGGTCTCAGGAGCCTGCTTGT     WSQEPAC        1     0
TGGTCTCAGGAGCGTATTTCT     WSQERIS        1     0
TGGTCTCAGGAGCTGATGTCG     WSQELMS        1     0
TGGTCTCAGGAGGGTGCGCCG     WSQEGAP        1     0
TGGTCTCAGGATCATATTCAG     WSQDHIQ        1     0
TGGTCTCAGGATCCGGCGCCT     WSQDPAP        1     0
TGGTCTCAGGATCCTAGGAGT     WSQDPRS        1     0
TGGTCTCAGGATTATACGCAG     WSQDYTQ        1     0
TGGTCTCAGGATTGTAGGCAG     WSQDCRQ        1     0
TGGTCTCAGGCGCATAATCAT     WSQAHNH        1     0
TGGTCTCAGGCGCCGCGTTAG     WSQAPRQ        1     0
TGGTCTCAGGCGGATTCTCAT     WSQADSH        1     0
TGGTCTCAGGCGTATAGGCCG     WSQAYRP        1     0
TGGTCTCAGGCGTCTCGTCAG     WSQASRQ        1     0
TGGTCTCAGGCTAAGGCTCCG     WSQAKAP        1     0
TGGTCTCAGGCTCCGATTTAT     WSQAPIY        1     0
TGGTCTCAGGCTCTGACGAAT     WSQALTN        1     0
TGGTCTCAGGGGTTGCATCCG     WSQGLHP        1     0
TGGTCTCAGGGTACTCCTTCT     WSQGTPS        1     0
TGGTCTCAGGGTCGGTCTCAT     WSQGRSH        1     0
TGGTCTCAGGGTGCTCATGCT     WSQGAHA        1     0
TGGTCTCAGGTGGGTACGCTG     WSQVGTL        1     0
TGGTCTCAGGTGTTGCGTACT     WSQVLRT        1     0
TGGTCTCAGGTTAATGCTCTG     WSQVNAL        1     0
TGGTCTCAGGTTGAGATGATG     WSQVEMM        1     0
TGGTCTCAGTATCCTTGGCAG     WSQYPWQ        1     0
TGGTCTCAGTATCTTCCGACG     WSQYLPT        1     0
TGGTCTCAGTATGCGCTTGGG     WSQYALG        1     0
TGGTCTCAGTATTCGCCGGTG     WSQYSPV        1     0
TGGTCTCAGTCGCCTATGTTT     WSQSPMF        1     0
TGGTCTCAGTCGCGTGTTGTT     WSQSRVV        1     0
TGGTCTCAGTCTCGGCTGGAT     WSQSRLD        1     0
TGGTCTCAGTCTCTGGTTCAT     WSQSLVH        1     0
TGGTCTCAGTCTTCGCATCAG     WSQSSHQ        1     0
TGGTCTCAGTTGACTTTGAGG     WSQLTLR        1     0
TGGTCTCAGTTGGGTACGCTG     WSQLGTL        1     0
TGGTCTCATAAGTCGCCGGTG     WSHKSPV        1     0
TGGTCTCATAATCCGCCTACG     WSHNPPT        1     0
TGGTCTCATAATGCTTGGCCG     WSHNAWP        1     0
TGGTCTCATAATTTGGAGCCG     WSHNLEP        1     0
TGGTCTCATACGAAGTTTGTG     WSHTKFV        1     0
TGGTCTCATACGCATCATCAG     WSHTHHQ        1     0
TGGTCTCATACGCATCTTCAT     WSHTHLH        1     0
TGGTCTCATACGCATGTGCAT     WSHTHVH        1     0
TGGTCTCATACGCCGCGTGAT     WSHTPRD        1     0
TGGTCTCATACGCCTCAGGGG     WSHTPQG        1     0
TGGTCTCATACGCTTGCTATG     WSHTLAM        1     0
TGGTCTCATACGTATTTTCGG     WSHTYFR        1     0
TGGTCTCATACGTCGGTGTCG     WSHTSVS        1     0
TGGTCTCATACTCCGACGTAG     WSHTPTQ        1     0
TGGTCTCATACTCCGCAGCTG     WSHTPQL        1     0
TGGTCTCATACTCCGCCGCTG     WSHTPPL        1     0
TGGTCTCATACTCCGGTTATG     WSHTPVM        1     0
TGGTCTCATACTGCTATGCCG     WSHTAMP        1     0
TGGTCTCATACTGCTCCGAGT     WSHTAPS        1     0
TGGTCTCATACTGTTCTTCGG     WSHTVLR        1     0
TGGTCTCATAGGATTACTACG     WSHRITT        1     0
TGGTCTCATAGGATTTCTTTG     WSHRISL        1     0
TGGTCTCATAGGCTTCATCAT     WSHRLHH        1     0
TGGTCTCATAGTACGCCTGGT     WSHSTPG        1     0
TGGTCTCATAGTAGTCGTCCG     WSHSSRP        1     0
TGGTCTCATATGCCTGCGCCG     WSHMPAP        1     0
TGGTCTCATATGTCGATGCCT     WSHMSMP        1     0
TGGTCTCATCAGAAGGCGCTT     WSHQKAL        1     0
TGGTCTCATCAGCCTCCGTTT     WSHQPPF        1     0
TGGTCTCATCAGCCTGATTCT     WSHQPDS        1     0
TGGTCTCATCAGCTGGAGGGG     WSHQLEG        1     0
TGGTCTCATCAGGCGATGCAT     WSHQAMH        1     0
TGGTCTCATCAGGCGGCTTTT     WSHQAAF        1     0
TGGTCTCATCAGTCTGCGCGG     WSHQSAR        1     0
TGGTCTCATCATCATACGCTT     WSHHHTL        1     0
TGGTCTCATCATCCGCCTCCG     WSHHPPP        1     0
TGGTCTCATCATCGGGCTTCG     WSHHRAS        1     0
TGGTCTCATCATCTTAGTATG     WSHHLSM        1     0
TGGTCTCATCCGCCGCTTTTG     WSHPPLL        1     0
TGGTCTCATCCGCCTAGTGGT     WSHPPSG        1     0
TGGTCTCATCCGCTGCTGATT     WSHPLLI        1     0
TGGTCTCATCCGTCTACGCCT     WSHPSTP        1     0
TGGTCTCATCCGTGGCTGCGT     WSHPWLR        1     0
TGGTCTCATCCGTTTCAGCAT     WSHPFQH        1     0
TGGTCTCATCCTAAGTATACT     WSHPKYT        1     0
TGGTCTCATCCTACTACGGAG     WSHPTTE        1     0
TGGTCTCATCCTCTTGCGAAG     WSHPLAK        1     0
TGGTCTCATCCTGCTCGGAAT     WSHPARN        1     0
TGGTCTCATCCTGGGCATCAG     WSHPGHQ        1     0
TGGTCTCATCCTGTTCCGGCG     WSHPVPA        1     0
TGGTCTCATCCTTGTTGTTCG     WSHPCCS        1     0
TGGTCTCATCGGACTATGCCG     WSHRTMP        1     0
TGGTCTCATCGTCCGCCGGTG     WSHRPPV        1     0
TGGTCTCATCTGCTGGATCGT     WSHLLDR        1     0
TGGTCTCATCTGGGGCAGCCT     WSHLGQP        1     0
TGGTCTCATGAGGATATGTTT     WSHEDMF        1     0
TGGTCTCATGATCCTACTAGT     WSHDPTS        1     0
TGGTCTCATGATCTTCGGACG     WSHDLRT        1     0
TGGTCTCATGCGATGCGTCTG     WSHAMRL        1     0
TGGTCTCATGCGCCTATTTCT     WSHAPIS        1     0
TGGTCTCATGCGCCTCTTGCG     WSHAPLA        1     0
TGGTCTCATGCGGATCTGCCT     WSHADLP        1     0
TGGTCTCATGCTAATCTTGGT     WSHANLG        1     0
TGGTCTCATGCTCCTCTGGCG     WSHAPLA        1     0
TGGTCTCATGCTCTTCTTTGG     WSHALLW        1     0
TGGTCTCATGCTGGTCCGTCT     WSHAGPS        1     0
TGGTCTCATGCTTTTAATCGT     WSHAFNR        1     0
TGGTCTCATGGGATTAGGTAT     WSHGIRY        1     0
TGGTCTCATGGGATTATGTAT     WSHGIMY        1     0
TGGTCTCATGGGCCGGCTCGT     WSHGPAR        1     0
TGGTCTCATGGGGGTCCTCTT     WSHGGPL        1     0
TGGTCTCATGTTAATGTTCCT     WSHVNVP        1     0
TGGTCTCATGTTAGGTGGTAT     WSHVRWY        1     0
TGGTCTCCGAAGCAGCTGCTG     WSPKQLL        1     0
TGGTCTCCGAAGCATCATCAT     WSPKHHH        1     0
TGGTCTCCGAAGTCTCGTGTG     WSPKSRV        1     0
TGGTCTCCGAATCCGTTTCAG     WSPNPFQ        1     0
TGGTCTCCGAATCCTCATAAT     WSPNPHN        1     0
TGGTCTCCGAATGGGAGGACT     WSPNGRT        1     0
TGGTCTCCGAATGTTAATCTG     WSPNVNL        1     0
TGGTCTCCGACTAATCCTTTT     WSPTNPF        1     0
TGGTCTCCGACTCCGGGGGCG     WSPTPGA        1     0
TGGTCTCCGACTTCGGAGGGG     WSPTSEG        1     0
TGGTCTCCGACTTGGCCTCAG     WSPTWPQ        1     0
TGGTCTCCGACTTTGCGTAAT     WSPTLRN        1     0
TGGTCTCCGAGGAGTCCGGTT     WSPRSPV        1     0
TGGTCTCCGAGGCCTGCGACT     WSPRPAT        1     0
TGGTCTCCGAGGCTGCCTACT     WSPRLPT        1     0
TGGTCTCCGAGGGCTATGGCG     WSPRAMA        1     0
TGGTCTCCGAGGTATCATACT     WSPRYHT        1     0
TGGTCTCCGAGTAGTCCGCAT     WSPSSPH        1     0
TGGTCTCCGAGTGTGCAGTCT     WSPSVQS        1     0
TGGTCTCCGAGTTCGAGGCTT     WSPSSRL        1     0
TGGTCTCCGATGACGCGGGCT     WSPMTRA        1     0
TGGTCTCCGATGCCTTCTACT     WSPMPST        1     0
TGGTCTCCGATGCTTACGAGG     WSPMLTR        1     0
TGGTCTCCGATTCATGTGTTG     WSPIHVL        1     0
TGGTCTCCGATTCCGTCTGGT     WSPIPSG        1     0
TGGTCTCCGATTCTTGAGCTT     WSPILEL        1     0
TGGTCTCCGATTCTTTCTCCT     WSPILSP        1     0
TGGTCTCCGATTGCGGTTCTT     WSPIAVL        1     0
TGGTCTCCGATTTTGAGGCAT     WSPILRH        1     0
TGGTCTCCGCAGCATATTGGG     WSPQHIG        1     0
TGGTCTCCGCAGCCGCTTAAG     WSPQPLK        1     0
TGGTCTCCGCAGCCGGTGCCT     WSPQPVP        1     0
TGGTCTCCGCAGCCTCGTTTG     WSPQPRL        1     0
TGGTCTCCGCAGCCTCTTAAT     WSPQPLN        1     0
TGGTCTCCGCAGCCTGTGAAG     WSPQPVK        1     0
TGGTCTCCGCAGCCTTCTAGG     WSPQPSR        1     0
TGGTCTCCGCAGCGTTGGACT     WSPQRWT        1     0
TGGTCTCCGCAGCTGCATCCG     WSPQLHP        1     0
TGGTCTCCGCAGGTTAAGTGT     WSPQVKC        1     0
TGGTCTCCGCAGTATCCGGGG     WSPQYPG        1     0
TGGTCTCCGCAGTCGTAGATG     WSPQSQM        1     0
TGGTCTCCGCAGTTTCCGTTG     WSPQFPL        1     0
TGGTCTCCGCAGTTTCCTTCG     WSPQFPS        1     0
TGGTCTCCGCATATGCATCAG     WSPHMHQ        1     0
TGGTCTCCGCATCAGATTCGG     WSPHQIR        1     0
TGGTCTCCGCATCATAATCTT     WSPHHNL        1     0
TGGTCTCCGCATCATACTCTG     WSPHHTL        1     0
TGGTCTCCGCATCATCGGGTG     WSPHHRV        1     0
TGGTCTCCGCATCATTTTGCG     WSPHHFA        1     0
TGGTCTCCGCATCCTGGGCAT     WSPHPGH        1     0
TGGTCTCCGCATCCTGTGCTG     WSPHPVL        1     0
TGGTCTCCGCATCTGTTGCCT     WSPHLLP        1     0
TGGTCTCCGCATGTGCCGTAT     WSPHVPY        1     0
TGGTCTCCGCATTATGCTCAG     WSPHYAQ        1     0
TGGTCTCCGCATTCGACGGCT     WSPHSTA        1     0
TGGTCTCCGCATTCGGCTCCT     WSPHSAP        1     0
TGGTCTCCGCCGAGTTCTCTG     WSPPSSL        1     0
TGGTCTCCGCCGCATGGGCCT     WSPPHGP        1     0
TGGTCTCCGCCGCATTCTCCT     WSPPHSP        1     0
TGGTCTCCGCCGCATTTTCTG     WSPPHFL        1     0
TGGTCTCCGCCGCCGAGGCAT     WSPPPRH        1     0
TGGTCTCCGCCGCCTATAACT     WSPPPIT        1     0
TGGTCTCCGCCGTTTCATTCG     WSPPFHS        1     0
TGGTCTCCGCCGTTTTAGGTG     WSPPFQV        1     0
TGGTCTCCGCCTATGCAGGTG     WSPPMQV        1     0
TGGTCTCCGCCTATTAATCCT     WSPPINP        1     0
TGGTCTCCGCCTCATCCTAAG     WSPPHPK        1     0
TGGTCTCCGCCTCCGCTTTGG     WSPPPLW        1     0
TGGTCTCCGCCTCCTATTCTT     WSPPPIL        1     0
TGGTCTCCGCCTCCTCTGTAT     WSPPPLY        1     0
TGGTCTCCGCCTCCTTCGGGT     WSPPPSG        1     0
TGGTCTCCGCCTCGGCATCCG     WSPPRHP        1     0
TGGTCTCCGCCTCTGAGGATT     WSPPLRI        1     0
TGGTCTCCGCCTGGGCAGAAT     WSPPGQN        1     0
TGGTCTCCGCCTTCTAATCTT     WSPPSNL        1     0
TGGTCTCCGCCTTTTCCTCCT     WSPPFPP        1     0
TGGTCTCCGCGGATTTCTTTT     WSPRISF        1     0
TGGTCTCCGCGGTTGATTTTT     WSPRLIF        1     0
TGGTCTCCGCGTATGACTCCG     WSPRMTP        1     0
TGGTCTCCGCGTCCGGATGCT     WSPRPDA        1     0
TGGTCTCCGCGTCCGTTGTTG     WSPRPLL        1     0
TGGTCTCCGCGTCCTATTGCG     WSPRPIA        1     0
TGGTCTCCGCTGATTACTCTG     WSPLITL        1     0
TGGTCTCCGCTGCAGACTACT     WSPLQTT        1     0
TGGTCTCCGCTGCCTGCGGTG     WSPLPAV        1     0
TGGTCTCCGCTGCCTTCTAAG     WSPLPSK        1     0
TGGTCTCCGCTGCGGAATGTG     WSPLRNV        1     0
TGGTCTCCGCTGCTTCATTAG     WSPLLHQ        1     0
TGGTCTCCGCTGGATCCGTTT     WSPLDPF        1     0
TGGTCTCCGCTGGATCGTCAT     WSPLDRH        1     0
TGGTCTCCGCTGTCTACGCCT     WSPLSTP        1     0
TGGTCTCCGCTTACTACGATT     WSPLTTI        1     0
TGGTCTCCGCTTACTCCTCTT     WSPLTPL        1     0
TGGTCTCCGCTTCCGAATAGG     WSPLPNR        1     0
TGGTCTCCGCTTCCTCGTCCT     WSPLPRP        1     0
TGGTCTCCGCTTCCTGAGGAG     WSPLPEE        1     0
TGGTCTCCGCTTTATATTCCT     WSPLYIP        1     0
TGGTCTCCGCTTTTTCAGCAG     WSPLFQQ        1     0
TGGTCTCCGGAGAAGGATATT     WSPEKDI        1     0
TGGTCTCCGGAGATTCATAGT     WSPEIHS        1     0
TGGTCTCCGGAGCCGTTTATG     WSPEPFM        1     0
TGGTCTCCGGAGGCGCTGCTT     WSPEALL        1     0
TGGTCTCCGGAGTCTCGTGGT     WSPESRG        1     0
TGGTCTCCGGATCATATGTCG     WSPDHMS        1     0
TGGTCTCCGGATCCGAGTAAT     WSPDPSN        1     0
TGGTCTCCGGATCGTCCTATG     WSPDRPM        1     0
TGGTCTCCGGATGCGCCGTAT     WSPDAPY        1     0
TGGTCTCCGGATTCTCTTCAG     WSPDSLQ        1     0
TGGTCTCCGGATTTGAGTCGT     WSPDLSR        1     0
TGGTCTCCGGCGAATACGCTG     WSPANTL        1     0
TGGTCTCCGGCGCATCGTATG     WSPAHRM        1     0
TGGTCTCCGGCGCATCGTTGT     WSPAHRC        1     0
TGGTCTCCGGCGCTGATGTGG     WSPALMW        1     0
TGGTCTCCGGCGTCGGCGGGG     WSPASAG        1     0
TGGTCTCCGGCTACTTCGATG     WSPATSM        1     0
TGGTCTCCGGCTATTCCTTCG     WSPAIPS        1     0
TGGTCTCCGGCTCCTAATACT     WSPAPNT        1     0
TGGTCTCCGGCTCGTCTGGGG     WSPARLG        1     0
TGGTCTCCGGCTGCTATGCCT     WSPAAMP        1     0
TGGTCTCCGGCTGGTATGATT     WSPAGMI        1     0
TGGTCTCCGGCTGGTTGGTCG     WSPAGWS        1     0
TGGTCTCCGGGGAGGGCGGTG     WSPGRAV        1     0
TGGTCTCCGGGGCATGCTGCT     WSPGHAA        1     0
TGGTCTCCGGGGCTGAGTCCT     WSPGLSP        1     0
TGGTCTCCGGGGTCGCAGTAT     WSPGSQY        1     0
TGGTCTCCGGGTATTCGTGCT     WSPGIRA        1     0
TGGTCTCCGGGTCATTCGATT     WSPGHSI        1     0
TGGTCTCCGGGTTCGTTTACG     WSPGSFT        1     0
TGGTCTCCGGGTTCTGGTTAT     WSPGSGY        1     0
TGGTCTCCGGTGGTTACGATT     WSPVVTI        1     0
TGGTCTCCGGTGTCTGCGCTT     WSPVSAL        1     0
TGGTCTCCGGTGTGGTCGCAG     WSPVWSQ        1     0
TGGTCTCCGGTTACGCGGCCT     WSPVTRP        1     0
TGGTCTCCGGTTCTTGCTACT     WSPVLAT        1     0
TGGTCTCCGGTTGATGGTTGG     WSPVDGW        1     0
TGGTCTCCGTATCATACTATT     WSPYHTI        1     0
TGGTCTCCGTATCCTACTCTG     WSPYPTL        1     0
TGGTCTCCGTATCTGACTGTG     WSPYLTV        1     0
TGGTCTCCGTATCTTCCGCAT     WSPYLPH        1     0
TGGTCTCCGTCGAAGTCTTAT     WSPSKSY        1     0
TGGTCTCCGTCGACGTTGCAT     WSPSTLH        1     0
TGGTCTCCGTCGCCGCTTTTT     WSPSPLF        1     0
TGGTCTCCGTCGCTGCCTTCT     WSPSLPS        1     0
TGGTCTCCGTCTACTGATCTG     WSPSTDL        1     0
TGGTCTCCGTCTTATCGTCCT     WSPSYRP        1     0
TGGTCTCCGTCTTATGCTCCT     WSPSYAP        1     0
TGGTCTCCGTCTTCTTATCCT     WSPSSYP        1     0
TGGTCTCCGTCTTGGAGTGGT     WSPSWSG        1     0
TGGTCTCCGTTGATTATGTAT     WSPLIMY        1     0
TGGTCTCCGTTGCATCTTCTT     WSPLHLL        1     0
TGGTCTCCGTTGCCGAATAGG     WSPLPNR        1     0
TGGTCTCCGTTGCCTGTGAGG     WSPLPVR        1     0
TGGTCTCCGTTGTCGCTGTCG     WSPLSLS        1     0
TGGTCTCCTAAGCATATGCTG     WSPKHML        1     0
TGGTCTCCTAAGCCTCTGAAG     WSPKPLK        1     0
TGGTCTCCTAAGGGTACTGTT     WSPKGTV        1     0
TGGTCTCCTAAGTTGACTGTT     WSPKLTV        1     0
TGGTCTCCTAATACTAAGCAG     WSPNTKQ        1     0
TGGTCTCCTAATACTGCGCTG     WSPNTAL        1     0
TGGTCTCCTAATAGGACTCAG     WSPNRTQ        1     0
TGGTCTCCTAATCCGACTGAT     WSPNPTD        1     0
TGGTCTCCTAATCCGCCTACT     WSPNPPT        1     0
TGGTCTCCTAATGGGCTTGAG     WSPNGLE        1     0
TGGTCTCCTAATTCGCTGCAG     WSPNSLQ        1     0
TGGTCTCCTACGACGATTCCG     WSPTTIP        1     0
TGGTCTCCTACGCCTGGTAGT     WSPTPGS        1     0
TGGTCTCCTACGCCTGTGAAG     WSPTPVK        1     0
TGGTCTCCTACGGCGTTGGGT     WSPTALG        1     0
TGGTCTCCTACGGCTACGTTG     WSPTATL        1     0
TGGTCTCCTACTAAGATGTTG     WSPTKML        1     0
TGGTCTCCTACTCTTTCGCAG     WSPTLSQ        1     0
TGGTCTCCTACTTTGCATCTT     WSPTLHL        1     0
TGGTCTCCTACTTTGCCGTTT     WSPTLPF        1     0
TGGTCTCCTAGGAATCTGATG     WSPRNLM        1     0
TGGTCTCCTAGGACTGCGCCG     WSPRTAP        1     0
TGGTCTCCTAGTCATATGCGT     WSPSHMR        1     0
TGGTCTCCTAGTCCTCATTCT     WSPSPHS        1     0
TGGTCTCCTAGTTATACTCGG     WSPSYTR        1     0
TGGTCTCCTATGAATATGGTG     WSPMNMV        1     0
TGGTCTCCTATGCAGCTTACT     WSPMQLT        1     0
TGGTCTCCTATGCCGCCGTAT     WSPMPPY        1     0
TGGTCTCCTATGCGTTCGCTT     WSPMRSL        1     0
TGGTCTCCTATGCTTAGTCGG     WSPMLSR        1     0
TGGTCTCCTATTAATGCTCAT     WSPINAH        1     0
TGGTCTCCTATTCCTACTCAT     WSPIPTH        1     0
TGGTCTCCTATTCGGCCTCCT     WSPIRPP        1     0
TGGTCTCCTATTTTGCATCGT     WSPILHR        1     0
TGGTCTCCTCAGACTGGTGCG     WSPQTGA        1     0
TGGTCTCCTCAGCCGCCGACG     WSPQPPT        1     0
TGGTCTCCTCAGCCTACTCCT     WSPQPTP        1     0
TGGTCTCCTCAGCCTCAGTCG     WSPQPQS        1     0
TGGTCTCCTCAGCTGGGTGCT     WSPQLGA        1     0
TGGTCTCCTCAGTCGTCGTTG     WSPQSSL        1     0
TGGTCTCCTCATAGTCCTCTG     WSPHSPL        1     0
TGGTCTCCTCATTCTCCTGTT     WSPHSPV        1     0
TGGTCTCCTCATTTGCCTGGT     WSPHLPG        1     0
TGGTCTCCTCCGAATACTCCG     WSPPNTP        1     0
TGGTCTCCTCCGCCTCTGTTT     WSPPPLF        1     0
TGGTCTCCTCCGCGGCCTACG     WSPPRPT        1     0
TGGTCTCCTCCGCGTCCGTCT     WSPPRPS        1     0
TGGTCTCCTCCGCTGCTTACT     WSPPLLT        1     0
TGGTCTCCTCCGGTGCGTCTT     WSPPVRL        1     0
TGGTCTCCTCCTAAGTGGAAT     WSPPKWN        1     0
TGGTCTCCTCCTAATCTGGAG     WSPPNLE        1     0
TGGTCTCCTCCTCAGCATGCG     WSPPQHA        1     0
TGGTCTCCTCCTCCGAGGCCG     WSPPPRP        1     0
TGGTCTCCTCCTCCGTCTCGT     WSPPPSR        1     0
TGGTCTCCTCCTCCTGGGTGG     WSPPPGW        1     0
TGGTCTCCTCCTCTGATTCAT     WSPPLIH        1     0
TGGTCTCCTCCTCTTATGCAT     WSPPLMH        1     0
TGGTCTCCTCCTTTTTGGGGT     WSPPFWG        1     0
TGGTCTCCTCGGGCTGTTATG     WSPRAVM        1     0
TGGTCTCCTCGGGTGCCTTAT     WSPRVPY        1     0
TGGTCTCCTCGTATGTCTAGT     WSPRMSS        1     0
TGGTCTCCTCGTCCTCCGCAG     WSPRPPQ        1     0
TGGTCTCCTCTGAGTAGTCCG     WSPLSSP        1     0
TGGTCTCCTCTGCAGAGTCTG     WSPLQSL        1     0
TGGTCTCCTCTGCCGAATCAG     WSPLPNQ        1     0
TGGTCTCCTCTGCTGGTTTCT     WSPLLVS        1     0
TGGTCTCCTCTTCCGATTTCG     WSPLPIS        1     0
TGGTCTCCTGAGCCTCTTGAG     WSPEPLE        1     0
TGGTCTCCTGAGCGGCTTCCG     WSPERLP        1     0
TGGTCTCCTGAGGAGTCTTAT     WSPEESY        1     0
TGGTCTCCTGATAGTGTGCGG     WSPDSVR        1     0
TGGTCTCCTGATCAGAATCCG     WSPDQNP        1     0
TGGTCTCCTGATCCGCTGCGT     WSPDPLR        1     0
TGGTCTCCTGCGAAGCCGTCT     WSPAKPS        1     0
TGGTCTCCTGCGTTTTCGCTT     WSPAFSL        1     0
TGGTCTCCTGCTACTACTACT     WSPATTT        1     0
TGGTCTCCTGCTAGTCCGACG     WSPASPT        1     0
TGGTCTCCTGCTATTAAGTCG     WSPAIKS        1     0
TGGTCTCCTGCTCCTCGTGTG     WSPAPRV        1     0
TGGTCTCCTGCTGTGCAGTCT     WSPAVQS        1     0
TGGTCTCCTGGGTAGGATCGG     WSPGQDR        1     0
TGGTCTCCTGGTATTTCTGAG     WSPGISE        1     0
TGGTCTCCTGGTTATAAGACT     WSPGYKT        1     0
TGGTCTCCTGTGATGCCGGAT     WSPVMPD        1     0
TGGTCTCCTGTGCCGCGTCCT     WSPVPRP        1     0
TGGTCTCCTGTGCCTTGGACT     WSPVPWT        1     0
TGGTCTCCTGTGGCGTCGGTT     WSPVASV        1     0
TGGTCTCCTGTTCCTCATTCT     WSPVPHS        1     0
TGGTCTCCTTATACTCCTAGG     WSPYTPR        1     0
TGGTCTCCTTCGATGCGTAAT     WSPSMRN        1     0
TGGTCTCCTTCGCCTCAGAAG     WSPSPQK        1     0
TGGTCTCCTTCTACGCGGTCG     WSPSTRS        1     0
TGGTCTCCTTCTAGGTCTTCG     WSPSRSS        1     0
TGGTCTCCTTCTCGTGCGTTG     WSPSRAL        1     0
TGGTCTCCTTGGCCTAAGACT     WSPWPKT        1     0
TGGTCTCCTTTGATGTGGACT     WSPLMWT        1     0
TGGTCTCCTTTGGCTGAGTTT     WSPLAEF        1     0
TGGTCTCCTTTTCCGGCTTGG     WSPFPAW        1     0
TGGTCTCGGACGACGCCTCTG     WSRTTPL        1     0
TGGTCTCGGACGGCTAATAGT     WSRTANS        1     0
TGGTCTCGGACGGCTATTGAG     WSRTAIE        1     0
TGGTCTCGGACTCCGTTTGAT     WSRTPFD        1     0
TGGTCTCGGACTCCTCTGGGT     WSRTPLG        1     0
TGGTCTCGGACTCCTGGTATG     WSRTPGM        1     0
TGGTCTCGGACTCTTGTGACT     WSRTLVT        1     0
TGGTCTCGGACTGCTAATCCT     WSRTANP        1     0
TGGTCTCGGATGACGCTTGAT     WSRMTLD        1     0
TGGTCTCGGATTCCTTATCAG     WSRIPYQ        1     0
TGGTCTCGGCAGGAGCTGAGG     WSRQELR        1     0
TGGTCTCGGCATAATACTACG     WSRHNTT        1     0
TGGTCTCGGCATACTACTGAT     WSRHTTD        1     0
TGGTCTCGGCATACTTCTCCG     WSRHTSP        1     0
TGGTCTCGGCATCCTTTTCCG     WSRHPFP        1     0
TGGTCTCGGCATCTTCAGGAG     WSRHLQE        1     0
TGGTCTCGGCATGCTAATGTG     WSRHANV        1     0
TGGTCTCGGCCTCCTTCTTAT     WSRPPSY        1     0
TGGTCTCGGCCTGCTCAGATT     WSRPAQI        1     0
TGGTCTCGGCCTTCGATTCAG     WSRPSIQ        1     0
TGGTCTCGGCCTTCTCTTTAT     WSRPSLY        1     0
TGGTCTCGGCTGCCGGATGTT     WSRLPDV        1     0
TGGTCTCGGCTGTCTTTTTCT     WSRLSFS        1     0
TGGTCTCGGCTTATTCCTTCG     WSRLIPS        1     0
TGGTCTCGGCTTCAGACTGAG     WSRLQTE        1     0
TGGTCTCGGCTTCCTGTTCCT     WSRLPVP        1     0
TGGTCTCGGCTTCTGGCTTCG     WSRLLAS        1     0
TGGTCTCGGGAGCTGAGTCCG     WSRELSP        1     0
TGGTCTCGGGCTGTGATGGTG     WSRAVMV        1     0
TGGTCTCGGGCTTTTCAGTAT     WSRAFQY        1     0
TGGTCTCGGGGGCTTAATATG     WSRGLNM        1     0
TGGTCTCGGGGTATCACGGAG     WSRGITE        1     0
TGGTCTCGGGTGTTGCTTTCG     WSRVLLS        1     0
TGGTCTCGGTCGTCGGTGAAT     WSRSSVN        1     0
TGGTCTCGGTCTCTGCCTCTG     WSRSLPL        1     0
TGGTCTCGGTCTGATCATGGG     WSRSDHG        1     0
TGGTCTCGGTGTGCGCCTGGT     WSRCAPG        1     0
TGGTCTCGTAATACGCCTCAT     WSRNTPH        1     0
TGGTCTCGTACTATTACTCTG     WSRTITL        1     0
TGGTCTCGTACTCAGATGTAT     WSRTQMY        1     0
TGGTCTCGTACTCCTACTAAT     WSRTPTN        1     0
TGGTCTCGTACTCCTATGCAG     WSRTPMQ        1     0
TGGTCTCGTACTGCTTTTTAT     WSRTAFY        1     0
TGGTCTCGTAGTCCGGATGCG     WSRSPDA        1     0
TGGTCTCGTAGTTATCAGTGT     WSRSYQC        1     0
TGGTCTCGTATTTCTTATGCT     WSRISYA        1     0
TGGTCTCGTCAGGAGGCTCTG     WSRQEAL        1     0
TGGTCTCGTCATCATACTCCT     WSRHHTP        1     0
TGGTCTCGTCATTCTGCGTCT     WSRHSAS        1     0
TGGTCTCGTCCGCCTGCTGTT     WSRPPAV        1     0
TGGTCTCGTCCGGAGAGTCTT     WSRPESL        1     0
TGGTCTCGTCCGGATACTGAT     WSRPDTD        1     0
TGGTCTCGTCCTAATCATCCG     WSRPNHP        1     0
TGGTCTCGTCCTAGTACTGTT     WSRPSTV        1     0
TGGTCTCGTCCTCATACTGAT     WSRPHTD        1     0
TGGTCTCGTCCTGTTTCGTCG     WSRPVSS        1     0
TGGTCTCGTCCTTATTTGCAT     WSRPYLH        1     0
TGGTCTCGTCTGATGGCTCCT     WSRLMAP        1     0
TGGTCTCGTCTGGATCGGTCG     WSRLDRS        1     0
TGGTCTCGTCTGTTGCTGTGG     WSRLLLW        1     0
TGGTCTCGTGAGATGCTTGTT     WSREMLV        1     0
TGGTCTCGTGAGCCGGCTCCT     WSREPAP        1     0
TGGTCTCGTGATGAGCCTCAT     WSRDEPH        1     0
TGGTCTCGTGATGTGTATTGG     WSRDVYW        1     0
TGGTCTCGTGCTCATACGTAT     WSRAHTY        1     0
TGGTCTCGTGCTGATATTTCT     WSRADIS        1     0
TGGTCTCGTGCTTTGACGCCT     WSRALTP        1     0
TGGTCTCGTGGTATTACTATG     WSRGITM        1     0
TGGTCTCGTGGTCATGGGCAG     WSRGHGQ        1     0
TGGTCTCGTGTGCCTTTGGAG     WSRVPLE        1     0
TGGTCTCGTGTTCCGCCTACT     WSRVPPT        1     0
TGGTCTCGTTCGCCGACGCTG     WSRSPTL        1     0
TGGTCTCGTTCGCCGTTTGAT     WSRSPFD        1     0
TGGTCTCGTTCTAATGCTCAG     WSRSNAQ        1     0
TGGTCTCTGAAGCCTCTGCAT     WSLKPLH        1     0
TGGTCTCTGAAGGCGCCGGTG     WSLKAPV        1     0
TGGTCTCTGAATCGTCCTGTG     WSLNRPV        1     0
TGGTCTCTGAATGCTGCGAGT     WSLNAAS        1     0
TGGTCTCTGAATGTGCGTCCG     WSLNVRP        1     0
TGGTCTCTGACGAAGCTTCCG     WSLTKLP        1     0
TGGTCTCTGACTCCTGCTGAT     WSLTPAD        1     0
TGGTCTCTGAGGAAGGATATT     WSLRKDI        1     0
TGGTCTCTGAGGAATACTTCT     WSLRNTS        1     0
TGGTCTCTGAGGGATCCTGCT     WSLRDPA        1     0
TGGTCTCTGAGTAATCGGAAT     WSLSNRN        1     0
TGGTCTCTGAGTCCTCGGAAT     WSLSPRN        1     0
TGGTCTCTGAGTTGGGGGCGG     WSLSWGR        1     0
TGGTCTCTGATGCCGACTCCG     WSLMPTP        1     0
TGGTCTCTGATGCCTCCTTAG     WSLMPPQ        1     0
TGGTCTCTGATGCCTGCTCAG     WSLMPAQ        1     0
TGGTCTCTGCAGCCGTCGACT     WSLQPST        1     0
TGGTCTCTGCAGCGTGAGTTT     WSLQREF        1     0
TGGTCTCTGCAGGCGCCTCCT     WSLQAPP        1     0
TGGTCTCTGCAGGTGCTTGCT     WSLQVLA        1     0
TGGTCTCTGCAGTTGATGGCT     WSLQLMA        1     0
TGGTCTCTGCATATTCTTGAT     WSLHILD        1     0
TGGTCTCTGCATCCTCATATG     WSLHPHM        1     0
TGGTCTCTGCATGATTGGTGG     WSLHDWW        1     0
TGGTCTCTGCATGGTCCTAGT     WSLHGPS        1     0
TGGTCTCTGCATGTTGCGCGG     WSLHVAR        1     0
TGGTCTCTGCATTGTCCTGCT     WSLHCPA        1     0
TGGTCTCTGCCGCATCTTCAT     WSLPHLH        1     0
TGGTCTCTGCCGCATTCTCAG     WSLPHSQ        1     0
TGGTCTCTGCCGCCTATTACT     WSLPPIT        1     0
TGGTCTCTGCCGCGTACGCAT     WSLPRTH        1     0
TGGTCTCTGCCGGCGCCTAAT     WSLPAPN        1     0
TGGTCTCTGCCGTCTGATAAG     WSLPSDK        1     0
TGGTCTCTGCCTAGTGCGTTG     WSLPSAL        1     0
TGGTCTCTGCCTCCTAGTCGT     WSLPPSR        1     0
TGGTCTCTGCCTCCTGATTCT     WSLPPDS        1     0
TGGTCTCTGCCTCCTTCGCGG     WSLPPSR        1     0
TGGTCTCTGCCTCGTGGTGCT     WSLPRGA        1     0
TGGTCTCTGCCTGCTGGGGGT     WSLPAGG        1     0
TGGTCTCTGCCTTATACTCCG     WSLPYTP        1     0
TGGTCTCTGCCTTATACTCGT     WSLPYTR        1     0
TGGTCTCTGCCTTATCATAAG     WSLPYHK        1     0
TGGTCTCTGCCTTTTACTACT     WSLPFTT        1     0
TGGTCTCTGCGTATGCCTTAT     WSLRMPY        1     0
TGGTCTCTGCGTCATACTCCT     WSLRHTP        1     0
TGGTCTCTGCGTCCGGGTATG     WSLRPGM        1     0
TGGTCTCTGCGTCCTGGGTAT     WSLRPGY        1     0
TGGTCTCTGCGTGCGAATGGT     WSLRANG        1     0
TGGTCTCTGCGTGCTGCGCCG     WSLRAAP        1     0
TGGTCTCTGCGTGCTGTGCGG     WSLRAVR        1     0
TGGTCTCTGCGTGTTCCGCCG     WSLRVPP        1     0
TGGTCTCTGCTTCCGACGTAT     WSLLPTY        1     0
TGGTCTCTGCTTCCGAGTACG     WSLLPST        1     0
TGGTCTCTGGAGCCGACGCTG     WSLEPTL        1     0
TGGTCTCTGGAGGCTTATCCG     WSLEAYP        1     0
TGGTCTCTGGAGTCTTAGGCG     WSLESQA        1     0
TGGTCTCTGGAGTGGCTGTAT     WSLEWLY        1     0
TGGTCTCTGGATCAGACGGGT     WSLDQTG        1     0
TGGTCTCTGGCGAATCAGCAT     WSLANQH        1     0
TGGTCTCTGGCGAGGCATATG     WSLARHM        1     0
TGGTCTCTGGCGCTGACGACT     WSLALTT        1     0
TGGTCTCTGGCGTAGATGCAG     WSLAQMQ        1     0
TGGTCTCTGGCTCATCATCTT     WSLAHHL        1     0
TGGTCTCTGGCTGGTATGCCG     WSLAGMP        1     0
TGGTCTCTGGCTTCTATTTCT     WSLASIS        1     0
TGGTCTCTGGGGTATATGTCG     WSLGYMS        1     0
TGGTCTCTGGGTTCTCGGCTG     WSLGSRL        1     0
TGGTCTCTGGTGAATGCTTAG     WSLVNAQ        1     0
TGGTCTCTGGTGCCGGTTAAG     WSLVPVK        1     0
TGGTCTCTGGTGTCTTATCCT     WSLVSYP        1     0
TGGTCTCTGTAGGCTACTTCT     WSLQATS        1     0
TGGTCTCTGTATCCGCGGCTG     WSLYPRL        1     0
TGGTCTCTGTCGCCGGCTTCT     WSLSPAS        1     0
TGGTCTCTGTCGCGTCTTAGT     WSLSRLS        1     0
TGGTCTCTGTCGGCGCGGTCG     WSLSARS        1     0
TGGTCTCTGTCGTTGTTGCAG     WSLSLLQ        1     0
TGGTCTCTGTCTCCGCCTCCG     WSLSPPP        1     0
TGGTCTCTTAATACGGTGCTT     WSLNTVL        1     0
TGGTCTCTTAATGCTACTCGG     WSLNATR        1     0
TGGTCTCTTACGACGAATGGT     WSLTTNG        1     0
TGGTCTCTTACGGATGCGCGG     WSLTDAR        1     0
TGGTCTCTTAGGCCGCTTTCT     WSLRPLS        1     0
TGGTCTCTTAGTCTTGTTGAT     WSLSLVD        1     0
TGGTCTCTTAGTGCGCCGTCT     WSLSAPS        1     0
TGGTCTCTTCAGCTTCTGAAG     WSLQLLK        1     0
TGGTCTCTTCAGTCGCTGCCG     WSLQSLP        1     0
TGGTCTCTTCATCATTCTCAT     WSLHHSH        1     0
TGGTCTCTTCCAACGAGGCAG     WSLPTRQ        1     0
TGGTCTCTTCCACGGCTGTAG     WSLPRLQ        1     0
TGGTCTCTTCCGCATCATGAT     WSLPHHD        1     0
TGGTCTCTTCCTCTGCCTATG     WSLPLPM        1     0
TGGTCTCTTCGTCATCCGTTT     WSLRHPF        1     0
TGGTCTCTTCGTCTTCCTACG     WSLRLPT        1     0
TGGTCTCTTCGTTCGCCTCCT     WSLRSPP        1     0
TGGTCTCTTGAGCGTATGAGT     WSLERMS        1     0
TGGTCTCTTGATACTTATTGG     WSLDTYW        1     0
TGGTCTCTTGCGCATACTCGT     WSLAHTR        1     0
TGGTCTCTTGCGCATTCTCCG     WSLAHSP        1     0
TGGTCTCTTGCGCCTCTGCGG     WSLAPLR        1     0
TGGTCTCTTGCGGATCCTACT     WSLADPT        1     0
TGGTCTCTTGCTCATCCGCCT     WSLAHPP        1     0
TGGTCTCTTGCTGGGCCTTTT     WSLAGPF        1     0
TGGTCTCTTGGGTCGAGGCCT     WSLGSRP        1     0
TGGTCTCTTGGTGCTCATCAT     WSLGAHH        1     0
TGGTCTCTTTATCCGGCGCGG     WSLYPAR        1     0
TGGTCTCTTTCGCTTCCGTCT     WSLSLPS        1     0
TGGTCTGAGAAGCATAAGATT     WSEKHKI        1     0
TGGTCTGAGAATCGGTGTGAT     WSENRCD        1     0
TGGTCTGAGAATCGTATTTGT     WSENRIC        1     0
TGGTCTGAGACGCCTACTACT     WSETPTT        1     0
TGGTCTGAGACGCGTCCGACT     WSETRPT        1     0
TGGTCTGAGACGCTGCCTATG     WSETLPM        1     0
TGGTCTGAGACGCTTCCTCCG     WSETLPP        1     0
TGGTCTGAGACGGTTCCTACT     WSETVPT        1     0
TGGTCTGAGACGTTGTATTTT     WSETLYF        1     0
TGGTCTGAGACTACTCAGATG     WSETTQM        1     0
TGGTCTGAGATGCAGCGTGTT     WSEMQRV        1     0
TGGTCTGAGATGCGTAATTTG     WSEMRNL        1     0
TGGTCTGAGATGTATCATACG     WSEMYHT        1     0
TGGTCTGAGATTAAGCAGCAG     WSEIKQQ        1     0
TGGTCTGAGATTATTGAGTAT     WSEIIEY        1     0
TGGTCTGAGCAGCAGCTGAGT     WSEQQLS        1     0
TGGTCTGAGCAGCGTATGGGT     WSEQRMG        1     0
TGGTCTGAGCAGCTTACTCCT     WSEQLTP        1     0
TGGTCTGAGCAGGCGTTTACT     WSEQAFT        1     0
TGGTCTGAGCAGTATATGTAT     WSEQYMY        1     0
TGGTCTGAGCATCCGCCTGCG     WSEHPPA        1     0
TGGTCTGAGCATCCTAATATT     WSEHPNI        1     0
TGGTCTGAGCCGATTTCGCTT     WSEPISL        1     0
TGGTCTGAGCCGCATACGCTT     WSEPHTL        1     0
TGGTCTGAGCCGCCGACTGTT     WSEPPTV        1     0
TGGTCTGAGCCGCCTCTTTTG     WSEPPLL        1     0
TGGTCTGAGCCGCTTCGGTTG     WSEPLRL        1     0
TGGTCTGAGCCGCTTTGTACT     WSEPLCT        1     0
TGGTCTGAGCCGTCGACGGTG     WSEPSTV        1     0
TGGTCTGAGCCGTTGACAAAT     WSEPLTN        1     0
TGGTCTGAGCCTCAGCTGCCG     WSEPQLP        1     0
TGGTCTGAGCCTCCGTGGAGG     WSEPPWR        1     0
TGGTCTGAGCCTTAGCTTTTT     WSEPQLF        1     0
TGGTCTGAGCCTTGTGTTGTG     WSEPCVV        1     0
TGGTCTGAGCGGCATCATTCT     WSERHHS        1     0
TGGTCTGAGCGGCCTCGGACT     WSERPRT        1     0
TGGTCTGAGCGGTGGCCTCGG     WSERWPR        1     0
TGGTCTGAGCGTACGATGGGG     WSERTMG        1     0
TGGTCTGAGCGTACTCGGCAT     WSERTRH        1     0
TGGTCTGAGCGTAGTAGTCCG     WSERSSP        1     0
TGGTCTGAGCTGAATTCTATG     WSELNSM        1     0
TGGTCTGAGCTGCATTGTCTG     WSELHCL        1     0
TGGTCTGAGCTTCGGACTCCG     WSELRTP        1     0
TGGTCTGAGGAGTTGTATGAT     WSEELYD        1     0
TGGTCTGAGGATCATTGGGTG     WSEDHWV        1     0
TGGTCTGAGGATGCGTTGCAG     WSEDALQ        1     0
TGGTCTGAGGATTTTTTTCTG     WSEDFFL        1     0
TGGTCTGAGGCGAGTACGTCT     WSEASTS        1     0
TGGTCTGAGGCGCGTTTGCCG     WSEARLP        1     0
TGGTCTGAGGCGGTGCGTTGG     WSEAVRW        1     0
TGGTCTGAGGCTCGTTCGATG     WSEARSM        1     0
TGGTCTGAGGCTGCTCAGCAT     WSEAAQH        1     0
TGGTCTGAGGCTGGTCCTCAG     WSEAGPQ        1     0
TGGTCTGAGGGTCCGACGAAG     WSEGPTK        1     0
TGGTCTGAGGGTCCTGATGTG     WSEGPDV        1     0
TGGTCTGAGGGTTTTGCGGAT     WSEGFAD        1     0
TGGTCTGAGGTGCATTCTCCT     WSEVHSP        1     0
TGGTCTGAGGTGCCTCCTCTT     WSEVPPL        1     0
TGGTCTGAGGTTACGACTCTG     WSEVTTL        1     0
TGGTCTGAGGTTGAGCTGCTT     WSEVELL        1     0
TGGTCTGAGTATACGCGTTCT     WSEYTRS        1     0
TGGTCTGAGTATGTGCTTTCG     WSEYVLS        1     0
TGGTCTGAGTATTTGCCTAGT     WSEYLPS        1     0
TGGTCTGAGTCGACGCTTACG     WSESTLT        1     0
TGGTCTGAGTCGATTCTTCCT     WSESILP        1     0
TGGTCTGAGTCGCATTTGCAG     WSESHLQ        1     0
TGGTCTGAGTCGCCGCGGTGT     WSESPRC        1     0
TGGTCTGAGTCGCGTACTACG     WSESRTT        1     0
TGGTCTGAGTCGCGTCATCTT     WSESRHL        1     0
TGGTCTGAGTCGGCGGTTACT     WSESAVT        1     0
TGGTCTGAGTCTACTTTTCTG     WSESTFL        1     0
TGGTCTGAGTCTCAGCATTCT     WSESQHS        1     0
TGGTCTGAGTTTACTTCGTAT     WSEFTSY        1     0
TGGTCTGATAAGATGAAGCTT     WSDKMKL        1     0
TGGTCTGATAAGCATCGGCAG     WSDKHRQ        1     0
TGGTCTGATAAGCCTCTGCCG     WSDKPLP        1     0
TGGTCTGATAAGCCTTCGTTG     WSDKPSL        1     0
TGGTCTGATAATAGGCCGGAT     WSDNRPD        1     0
TGGTCTGATAATCTTCAGCCT     WSDNLQP        1     0
TGGTCTGATAATGCTCGGTAT     WSDNARY        1     0
TGGTCTGATAATGTGCCGCGG     WSDNVPR        1     0
TGGTCTGATACGTTACATCCG     WSDTLHP        1     0
TGGTCTGATACGTTGAGTTGG     WSDTLSW        1     0
TGGTCTGATACTAGTTGGATT     WSDTSWI        1     0
TGGTCTGATAGGGTTTTGCTT     WSDRVLL        1     0
TGGTCTGATATTCTGAGTGTT     WSDILSV        1     0
TGGTCTGATCAGCTGACTCCT     WSDQLTP        1     0
TGGTCTGATCAGGCGTGGAAG     WSDQAWK        1     0
TGGTCTGATCAGGGTCGTCTT     WSDQGRL        1     0
TGGTCTGATCAGTCGGTTACT     WSDQSVT        1     0
TGGTCTGATCATACGCAGTCT     WSDHTQS        1     0
TGGTCTGATCATACGCTTGTT     WSDHTLV        1     0
TGGTCTGATCATAGTGCGCCT     WSDHSAP        1     0
TGGTCTGATCATATGCATTGT     WSDHMHC        1     0
TGGTCTGATCATCCGCCGCCG     WSDHPPP        1     0
TGGTCTGATCATCCTGGTAAG     WSDHPGK        1     0
TGGTCTGATCATGAGGGGTCG     WSDHEGS        1     0
TGGTCTGATCCGACGTCTACT     WSDPTST        1     0
TGGTCTGATCCGGCTGTTCAT     WSDPAVH        1     0
TGGTCTGATCCGTAGACTCAG     WSDPQTQ        1     0
TGGTCTGATCCTACTACTCCT     WSDPTTP        1     0
TGGTCTGATCCTCAGCCTACG     WSDPQPT        1     0
TGGTCTGATCCTCCTACGCCT     WSDPPTP        1     0
TGGTCTGATCGTACGGTTGCT     WSDRTVA        1     0
TGGTCTGATCGTCCGCTTTCG     WSDRPLS        1     0
TGGTCTGATCGTGTTGCGCAT     WSDRVAH        1     0
TGGTCTGATCTTCCTCGTCAG     WSDLPRQ        1     0
TGGTCTGATCTTCGTTCGATG     WSDLRSM        1     0
TGGTCTGATGAGGCGACTCGT     WSDEATR        1     0
TGGTCTGATGAGGGTAATTTG     WSDEGNL        1     0
TGGTCTGATGAGTTGCCTAAT     WSDELPN        1     0
TGGTCTGATGATTGGCGGGGG     WSDDWRG        1     0
TGGTCTGATGATTGGCGGGGT     WSDDWRG        1     0
TGGTCTGATGATTTTATGCAT     WSDDFMH        1     0
TGGTCTGATGCACGTACTAGT     WSDARTS        1     0
TGGTCTGATGCGACGAATCAT     WSDATNH        1     0
TGGTCTGATGCGGCTCTTGCT     WSDAALA        1     0
TGGTCTGATGCGTATCTGACG     WSDAYLT        1     0
TGGTCTGATGCGTCTACTATG     WSDASTM        1     0
TGGTCTGATGCTCAGCATATT     WSDAQHI        1     0
TGGTCTGATGCTCTTACGCTT     WSDALTL        1     0
TGGTCTGATGCTGGTATGTCG     WSDAGMS        1     0
TGGTCTGATGGGCTGAGGCTG     WSDGLRL        1     0
TGGTCTGATGGGGCGCTGCCT     WSDGALP        1     0
TGGTCTGATGGTAGTCAGCGG     WSDGSQR        1     0
TGGTCTGATGGTATGATGCTT     WSDGMML        1     0
TGGTCTGATGTGCTGCAGCTT     WSDVLQL        1     0
TGGTCTGATGTGGATGTTCGG     WSDVDVR        1     0
TGGTCTGATGTTAGTGCGAAG     WSDVSAK        1     0
TGGTCTGATGTTCTTTATACG     WSDVLYT        1     0
TGGTCTGATGTTGTGTCTGAG     WSDVVSE        1     0
TGGTCTGATTCGAGGAAGTTG     WSDSRKL        1     0
TGGTCTGATTCGATGACTCTT     WSDSMTL        1     0
TGGTCTGATTCTACGATTCTG     WSDSTIL        1     0
TGGTCTGATTCTGTTCCTCTT     WSDSVPL        1     0
TGGTCTGCGAAGAATGCTGGT     WSAKNAG        1     0
TGGTCTGCGAAGCTGGGTCCG     WSAKLGP        1     0
TGGTCTGCGAAGCTTACGCCG     WSAKLTP        1     0
TGGTCTGCGAAGGTGCCTGCG     WSAKVPA        1     0
TGGTCTGCGAAGTCGTTGTAT     WSAKSLY        1     0
TGGTCTGCGAAGTCTGTGCCT     WSAKSVP        1     0
TGGTCTGCGAATAATCTGATG     WSANNLM        1     0
TGGTCTGCGAATCCGTTGCGG     WSANPLR        1     0
TGGTCTGCGAATCTTCCTGGT     WSANLPG        1     0
TGGTCTGCGAATTGGACTCAT     WSANWTH        1     0
TGGTCTGCGAATTTTCTTCGG     WSANFLR        1     0
TGGTCTGCGACGCATGTTGCG     WSATHVA        1     0
TGGTCTGCGACTAATCCGCAT     WSATNPH        1     0
TGGTCTGCGACTCATAAGGGG     WSATHKG        1     0
TGGTCTGCGACTCCTACGTAG     WSATPTQ        1     0
TGGTCTGCGAGGGCTCATGCG     WSARAHA        1     0
TGGTCTGCGAGTCCTGCTTCG     WSASPAS        1     0
TGGTCTGCGAGTCTGTCTCCG     WSASLSP        1     0
TGGTCTGCGAGTTATGCTCAT     WSASYAH        1     0
TGGTCTGCGATTGGGGGTGCT     WSAIGGA        1     0
TGGTCTGCGCAGAAGCATCTT     WSAQKHL        1     0
TGGTCTGCGCAGATTCATAAT     WSAQIHN        1     0
TGGTCTGCGCAGCCGACGCCT     WSAQPTP        1     0
TGGTCTGCGCAGCTGGAGAGG     WSAQLER        1     0
TGGTCTGCGCAGCTTCAGCCG     WSAQLQP        1     0
TGGTCTGCGCAGTATCCGATG     WSAQYPM        1     0
TGGTCTGCGCAGTCGATTTCT     WSAQSIS        1     0
TGGTCTGCGCAGTTGACTTCG     WSAQLTS        1     0
TGGTCTGCGCATCCGTCGCAT     WSAHPSH        1     0
TGGTCTGCGCATCCTACTTCT     WSAHPTS        1     0
TGGTCTGCGCATCCTTCTTCG     WSAHPSS        1     0
TGGTCTGCGCATCTGAGGGGT     WSAHLRG        1     0
TGGTCTGCGCATCTGCCGCCT     WSAHLPP        1     0
TGGTCTGCGCATGAGAGTTCG     WSAHESS        1     0
TGGTCTGCGCATGAGTGGGGT     WSAHEWG        1     0
TGGTCTGCGCATGTTCTGGTG     WSAHVLV        1     0
TGGTCTGCGCATTCGGATCTG     WSAHSDL        1     0
TGGTCTGCGCATTCGGTTCGT     WSAHSVR        1     0
TGGTCTGCGCATTCTCAGTGT     WSAHSQC        1     0
TGGTCTGCGCATTCTTATTTG     WSAHSYL        1     0
TGGTCTGCGCCGAATCTTTCT     WSAPNLS        1     0
TGGTCTGCGCCGACTGTGCAG     WSAPTVQ        1     0
TGGTCTGCGCCTAAGCATCGG     WSAPKHR        1     0
TGGTCTGCGCCTATTCTTTCG     WSAPILS        1     0
TGGTCTGCGCCTCCTATGTAT     WSAPPMY        1     0
TGGTCTGCGCCTTCGCATCTG     WSAPSHL        1     0
TGGTCTGCGCGGAGTGTTTCT     WSARSVS        1     0
TGGTCTGCGCGGCCTCATATT     WSARPHI        1     0
TGGTCTGCGCGGCTTCATGTT     WSARLHV        1     0
TGGTCTGCGCGGGCGAATGAG     WSARANE        1     0
TGGTCTGCGCGGTTGCCGATG     WSARLPM        1     0
TGGTCTGCGCGTAATCCGAAT     WSARNPN        1     0
TGGTCTGCGCGTAATGTTCCT     WSARNVP        1     0
TGGTCTGCGCGTATGCCGGAG     WSARMPE        1     0
TGGTCTGCGCGTATTCAGTAT     WSARIQY        1     0
TGGTCTGCGCGTCATTATGCG     WSARHYA        1     0
TGGTCTGCGCGTCCGGCTTAG     WSARPAQ        1     0
TGGTCTGCGCGTTCTCTTCTT     WSARSLL        1     0
TGGTCTGCGCTGAGTGGGACG     WSALSGT        1     0
TGGTCTGCGCTGGTTATGGTG     WSALVMV        1     0
TGGTCTGCGCTGTATGAGTCT     WSALYES        1     0
TGGTCTGCGCTTACGTTTGAT     WSALTFD        1     0
TGGTCTGCGCTTACTATGCCT     WSALTMP        1     0
TGGTCTGCGCTTCCTGATGCG     WSALPDA        1     0
TGGTCTGCGCTTCTTGCTCGG     WSALLAR        1     0
TGGTCTGCGCTTGGTCTTCCG     WSALGLP        1     0
TGGTCTGCGCTTTCGATTTAT     WSALSIY        1     0
TGGTCTGCGGAGCGTTTGTGG     WSAERLW        1     0
TGGTCTGCGGCGACGGGTAAT     WSAATGN        1     0
TGGTCTGCGGCGCCTGTGTGG     WSAAPVW        1     0
TGGTCTGCGGCGGTTAGGAAT     WSAAVRN        1     0
TGGTCTGCGGCTAAGTTGAAT     WSAAKLN        1     0
TGGTCTGCGGCTACTTGGCAG     WSAATWQ        1     0
TGGTCTGCGGCTATTCTTACT     WSAAILT        1     0
TGGTCTGCGGCTCAGAAGGTT     WSAAQKV        1     0
TGGTCTGCGGCTCATTCGGTT     WSAAHSV        1     0
TGGTCTGCGGCTCCGGCGACT     WSAAPAT        1     0
TGGTCTGCGGCTCCGTTTATG     WSAAPFM        1     0
TGGTCTGCGGCTGAGTTTGTT     WSAAEFV        1     0
TGGTCTGCGGCTTCTATGCGT     WSAASMR        1     0
TGGTCTGCGGGGCATTTTCAG     WSAGHFQ        1     0
TGGTCTGCGGGGCCTGTGGCT     WSAGPVA        1     0
TGGTCTGCGGGGGAGCGTACT     WSAGERT        1     0
TGGTCTGCGGGGGCTCCAGCT     WSAGAPA        1     0
TGGTCTGCGGGTCTTCCTCTG     WSAGLPL        1     0
TGGTCTGCGGGTTCTCCGCGT     WSAGSPR        1     0
TGGTCTGCGGGTTTGATGAAG     WSAGLMK        1     0
TGGTCTGCGGTGAGTAATGTG     WSAVSNV        1     0
TGGTCTGCGGTGTCTCTGACG     WSAVSLT        1     0
TGGTCTGCGGTTCATAATGTG     WSAVHNV        1     0
TGGTCTGCGGTTCATGATTCT     WSAVHDS        1     0
TGGTCTGCGGTTTCGTGGGCT     WSAVSWA        1     0
TGGTCTGCGGTTTCTCAGCTG     WSAVSQL        1     0
TGGTCTGCGTATACTCCTTCT     WSAYTPS        1     0
TGGTCTGCGTATAGTAGTATG     WSAYSSM        1     0
TGGTCTGCGTATCGGTCTTCT     WSAYRSS        1     0
TGGTCTGCGTATGGTAGTTCG     WSAYGSS        1     0
TGGTCTGCGTCGAGGAATATG     WSASRNM        1     0
TGGTCTGCGTCGCCGATTGTT     WSASPIV        1     0
TGGTCTGCGTCGCGGTATCAT     WSASRYH        1     0
TGGTCTGCGTCTACTCCTCGG     WSASTPR        1     0
TGGTCTGCGTCTACTGTGGTG     WSASTVV        1     0
TGGTCTGCGTCTCTTACGCCG     WSASLTP        1     0
TGGTCTGCGTGGTCGACTATG     WSAWSTM        1     0
TGGTCTGCGTGTGCTTCGCCG     WSACASP        1     0
TGGTCTGCGTTGATGAATGTG     WSALMNV        1     0
TGGTCTGCGTTGATTCCGGGG     WSALIPG        1     0
TGGTCTGCGTTTTCTATGCCT     WSAFSMP        1     0
TGGTCTGCTAAGACGTTGCGT     WSAKTLR        1     0
TGGTCTGCTAAGCTGGGTAAT     WSAKLGN        1     0
TGGTCTGCTAAGGCGTTGCCG     WSAKALP        1     0
TGGTCTGCTAAGGCTACTGCT     WSAKATA        1     0
TGGTCTGCTAAGGTGGTGTGG     WSAKVVW        1     0
TGGTCTGCTAATCGTTATTCG     WSANRYS        1     0
TGGTCTGCTAATCTGCCTATT     WSANLPI        1     0
TGGTCTGCTAATGCGATGGTT     WSANAMV        1     0
TGGTCTGCTAATTATAGTAAT     WSANYSN        1     0
TGGTCTGCTAATTGTCGGAAG     WSANCRK        1     0
TGGTCTGCTACGATTACTTCT     WSATITS        1     0
TGGTCTGCTACGGGTCTTAAT     WSATGLN        1     0
TGGTCTGCTACGTATAGGGCT     WSATYRA        1     0
TGGTCTGCTACGTATATGCAT     WSATYMH        1     0
TGGTCTGCTACGTTGTTGGGT     WSATLLG        1     0
TGGTCTGCTACTACGCATATG     WSATTHM        1     0
TGGTCTGCTACTACGGCTGTG     WSATTAV        1     0
TGGTCTGCTACTACTTATATG     WSATTYM        1     0
TGGTCTGCTACTATGTGGTAT     WSATMWY        1     0
TGGTCTGCTACTCGTACGAAT     WSATRTN        1     0
TGGTCTGCTACTCTGCCTAAG     WSATLPK        1     0
TGGTCTGCTACTCTTCTGTTT     WSATLLF        1     0
TGGTCTGCTACTGCTGTTGGG     WSATAVG        1     0
TGGTCTGCTACTGGGCTGATT     WSATGLI        1     0
TGGTCTGCTACTTCGTATACG     WSATSYT        1     0
TGGTCTGCTAGGCCTCCGTTG     WSARPPL        1     0
TGGTCTGCTAGTAATCATGCG     WSASNHA        1     0
TGGTCTGCTAGTAATCTTCTG     WSASNLL        1     0
TGGTCTGCTAGTACGCCGCCG     WSASTPP        1     0
TGGTCTGCTAGTCCTGCGCCT     WSASPAP        1     0
TGGTCTGCTAGTCCTTTGCCT     WSASPLP        1     0
TGGTCTGCTAGTGCGAGTGTT     WSASASV        1     0
TGGTCTGCTAGTTATCCGGCT     WSASYPA        1     0
TGGTCTGCTATGACTTCGACG     WSAMTST        1     0
TGGTCTGCTATGGATGCTTCG     WSAMDAS        1     0
TGGTCTGCTATTAATAGGGCT     WSAINRA        1     0
TGGTCTGCTATTCTTCCTTAT     WSAILPY        1     0
TGGTCTGCTATTGATGGTACT     WSAIDGT        1     0
TGGTCTGCTCAGAATTCTGTG     WSAQNSV        1     0
TGGTCTGCTCAGCATTATGCG     WSAQHYA        1     0
TGGTCTGCTCAGCTTAAGACG     WSAQLKT        1     0
TGGTCTGCTCAGGATCATTAT     WSAQDHY        1     0
TGGTCTGCTCAGTCTAATAAT     WSAQSNN        1     0
TGGTCTGCTCATACGCATCCG     WSAHTHP        1     0
TGGTCTGCTCATCCTACTACG     WSAHPTT        1     0
TGGTCTGCTCATGGTCCGTCG     WSAHGPS        1     0
TGGTCTGCTCATGTGACTATT     WSAHVTI        1     0
TGGTCTGCTCATGTTAATTAT     WSAHVNY        1     0
TGGTCTGCTCATTTGAGTTGT     WSAHLSC        1     0
TGGTCTGCTCCAAATTCTCAG     WSAPNSQ        1     0
TGGTCTGCTCCGACGTATGCT     WSAPTYA        1     0
TGGTCTGCTCCGACTAGTTTT     WSAPTSF        1     0
TGGTCTGCTCCGACTCAGTGT     WSAPTQC        1     0
TGGTCTGCTCCGATGCGTAAG     WSAPMRK        1     0
TGGTCTGCTCCGATGCGTGCG     WSAPMRA        1     0
TGGTCTGCTCCGCTGCGTACG     WSAPLRT        1     0
TGGTCTGCTCCGGGGCTGCAT     WSAPGLH        1     0
TGGTCTGCTCCTAGGTCTGCG     WSAPRSA        1     0
TGGTCTGCTCCTATGATTCCT     WSAPMIP        1     0
TGGTCTGCTCCTCATACGCTG     WSAPHTL        1     0
TGGTCTGCTCCTCCGCGGATT     WSAPPRI        1     0
TGGTCTGCTCCTGATAATCTG     WSAPDNL        1     0
TGGTCTGCTCCTGCTTATACT     WSAPAYT        1     0
TGGTCTGCTCGGCCTACTACT     WSARPTT        1     0
TGGTCTGCTCGTCATTATTTT     WSARHYF        1     0
TGGTCTGCTCTGAGGATTACT     WSALRIT        1     0
TGGTCTGCTCTGATGTATTTT     WSALMYF        1     0
TGGTCTGCTCTGTCTGCGCCG     WSALSAP        1     0
TGGTCTGCTCTTGGGCTGGTT     WSALGLV        1     0
TGGTCTGCTGAGCCGGTTATT     WSAEPVI        1     0
TGGTCTGCTGAGCGTGCTAAT     WSAERAN        1     0
TGGTCTGCTGAGGCGGGTATG     WSAEAGM        1     0
TGGTCTGCTGAGGTGAGGTCT     WSAEVRS        1     0
TGGTCTGCTGATACTGGGCCG     WSADTGP        1     0
TGGTCTGCTGATAGTACTGTT     WSADSTV        1     0
TGGTCTGCTGATATGCAGTTG     WSADMQL        1     0
TGGTCTGCTGATCCTTTTGCG     WSADPFA        1     0
TGGTCTGCTGATTATATGTCT     WSADYMS        1     0
TGGTCTGCTGCGATGCTTCCT     WSAAMLP        1     0
TGGTCTGCTGCGCGTCTGTCT     WSAARLS        1     0
TGGTCTGCTGCGGGTACGTAT     WSAAGTY        1     0
TGGTCTGCTGCGGGTATTAGT     WSAAGIS        1     0
TGGTCTGCTGCGGTTGCTATT     WSAAVAI        1     0
TGGTCTGCTGCTAAGACTTTT     WSAAKTF        1     0
TGGTCTGCTGCTACTTTTTTG     WSAATFL        1     0
TGGTCTGCTGCTATTCCTAAG     WSAAIPK        1     0
TGGTCTGCTGCTCAGTATGCT     WSAAQYA        1     0
TGGTCTGCTGCTCATTTTCTG     WSAAHFL        1     0
TGGTCTGCTGCTCGTAATGTG     WSAARNV        1     0
TGGTCTGCTGCTCTGTCTCAG     WSAALSQ        1     0
TGGTCTGCTGCTGGGGTGTAT     WSAAGVY        1     0
TGGTCTGCTGGGATGAGTTTG     WSAGMSL        1     0
TGGTCTGCTGGTATGACGGTT     WSAGMTV        1     0
TGGTCTGCTGGTCCTCTTCCT     WSAGPLP        1     0
TGGTCTGCTGTGAATGTTCTG     WSAVNVL        1     0
TGGTCTGCTGTGAGTATGCAT     WSAVSMH        1     0
TGGTCTGCTGTGCATTAGCAT     WSAVHQH        1     0
TGGTCTGCTGTGCCTCGGCAT     WSAVPRH        1     0
TGGTCTGCTGTGCCTGCTGTG     WSAVPAV        1     0
TGGTCTGCTGTGTGGCTTACG     WSAVWLT        1     0
TGGTCTGCTGTTAATTATACG     WSAVNYT        1     0
TGGTCTGCTGTTGATGCTTTG     WSAVDAL        1     0
TGGTCTGCTTATCCTATTCCT     WSAYPIP        1     0
TGGTCTGCTTCGATGACGGGT     WSASMTG        1     0
TGGTCTGCTTCGGATCCGAGT     WSASDPS        1     0
TGGTCTGCTTCGGGGCCTAGG     WSASGPR        1     0
TGGTCTGCTTCGGGTCTGCAG     WSASGLQ        1     0
TGGTCTGCTTCTCCTGGTAGT     WSASPGS        1     0
TGGTCTGCTTCTGATCATTCG     WSASDHS        1     0
TGGTCTGCTTCTGCTGTTACT     WSASAVT        1     0
TGGTCTGCTTTGACGGCGTTT     WSALTAF        1     0
TGGTCTGCTTTGTGGCTGCCT     WSALWLP        1     0
TGGTCTGCTTTTCCGCTTACG     WSAFPLT        1     0
TGGTCTGGGAAGACGGAGCCT     WSGKTEP        1     0
TGGTCTGGGAAGCCGCCTACT     WSGKPPT        1     0
TGGTCTGGGAAGCCTATTGTG     WSGKPIV        1     0
TGGTCTGGGAAGCTTCTGACG     WSGKLLT        1     0
TGGTCTGGGAAGTGTACGCGT     WSGKCTR        1     0
TGGTCTGGGAATCCTTATATG     WSGNPYM        1     0
TGGTCTGGGACGGCGCTTAAT     WSGTALN        1     0
TGGTCTGGGACGTCGCTGCCG     WSGTSLP        1     0
TGGTCTGGGACTACGCCTCTT     WSGTTPL        1     0
TGGTCTGGGAGGGAGTTTTTG     WSGREFL        1     0
TGGTCTGGGAGGGGTCCGATG     WSGRGPM        1     0
TGGTCTGGGAGTAGGTTTCTT     WSGSRFL        1     0
TGGTCTGGGATGGCTGCGGTG     WSGMAAV        1     0
TGGTCTGGGATGTATAATCGT     WSGMYNR        1     0
TGGTCTGGGATTGTTTCTACG     WSGIVST        1     0
TGGTCTGGGCAGATGGCTTTG     WSGQMAL        1     0
TGGTCTGGGCATAGTAATAAG     WSGHSNK        1     0
TGGTCTGGGCATATTAAGCTG     WSGHIKL        1     0
TGGTCTGGGCATCCGCGTCCG     WSGHPRP        1     0
TGGTCTGGGCATCTTGGTACT     WSGHLGT        1     0
TGGTCTGGGCCGAAGGATACG     WSGPKDT        1     0
TGGTCTGGGCCGAGTCAGCTG     WSGPSQL        1     0
TGGTCTGGGCCGCTGCCGCTG     WSGPLPL        1     0
TGGTCTGGGCCGCTGCTGTCT     WSGPLLS        1     0
TGGTCTGGGCCGGCTGAGTCG     WSGPAES        1     0
TGGTCTGGGCCTCAGTCTGCG     WSGPQSA        1     0
TGGTCTGGGCCTTCTCTGGTG     WSGPSLV        1     0
TGGTCTGGGCCTTGGGTTGTG     WSGPWVV        1     0
TGGTCTGGGCGGACGTTGACG     WSGRTLT        1     0
TGGTCTGGGCGGGCGACTGCG     WSGRATA        1     0
TGGTCTGGGCGTACGTTGTAG     WSGRTLQ        1     0
TGGTCTGGGCGTACTGTGAAT     WSGRTVN        1     0
TGGTCTGGGCGTGTTCTGTCG     WSGRVLS        1     0
TGGTCTGGGCTGACGTTGAGG     WSGLTLR        1     0
TGGTCTGGGCTGCCTACGCCG     WSGLPTP        1     0
TGGTCTGGGCTGCCTCCGCCT     WSGLPPP        1     0
TGGTCTGGGCTGCCTTTGCAT     WSGLPLH        1     0
TGGTCTGGGCTGCGTCTACCT     WSGLRLP        1     0
TGGTCTGGGCTGGTGGATTTG     WSGLVDL        1     0
TGGTCTGGGCTGTTGAGTACT     WSGLLST        1     0
TGGTCTGGGCTTAGGACTGCT     WSGLRTA        1     0
TGGTCTGGGCTTGCTCCTCTT     WSGLAPL        1     0
TGGTCTGGGCTTGGGTTTTGG     WSGLGFW        1     0
TGGTCTGGGGAGCATCCGATT     WSGEHPI        1     0
TGGTCTGGGGAGCCTTTGAGG     WSGEPLR        1     0
TGGTCTGGGGAGGCTGCTGGT     WSGEAAG        1     0
TGGTCTGGGGATCCTTATACG     WSGDPYT        1     0
TGGTCTGGGGATTCTGCTCAG     WSGDSAQ        1     0
TGGTCTGGGGATTTGCTGCCG     WSGDLLP        1     0
TGGTCTGGGGCGCCTCATTCT     WSGAPHS        1     0
TGGTCTGGGGCGGCGTTGATT     WSGAALI        1     0
TGGTCTGGGGCGGCTGGTTTG     WSGAAGL        1     0
TGGTCTGGGGCTCCTCAGCCG     WSGAPQP        1     0
TGGTCTGGGGGGGCGCCTGTG     WSGGAPV        1     0
TGGTCTGGGGGGGCGTCTACT     WSGGAST        1     0
TGGTCTGGGGGTCGTTCTCCT     WSGGRSP        1     0
TGGTCTGGGGTGTGGGCGCCT     WSGVWAP        1     0
TGGTCTGGGTAGAATACGGCT     WSGQNTA        1     0
TGGTCTGGGTAGGTTCGGACT     WSGQVRT        1     0
TGGTCTGGGTATCTTGATGTT     WSGYLDV        1     0
TGGTCTGGGTCTCAGGTGCCG     WSGSQVP        1     0
TGGTCTGGGTGGCCGTGGTCT     WSGWPWS        1     0
TGGTCTGGGTGGCTGACTTTT     WSGWLTF        1     0
TGGTCTGGGTGTACTAGTTGT     WSGCTSC        1     0
TGGTCTGGGTTTGATGGTACT     WSGFDGT        1     0
TGGTCTGGTAAGAATCTTGAT     WSGKNLD        1     0
TGGTCTGGTAAGTTGCCTACG     WSGKLPT        1     0
TGGTCTGGTAAGTTTCTTGGG     WSGKFLG        1     0
TGGTCTGGTAATCCGCCGCAT     WSGNPPH        1     0
TGGTCTGGTAATGTTGCGCCG     WSGNVAP        1     0
TGGTCTGGTAATTTTGCTGCT     WSGNFAA        1     0
TGGTCTGGTACGCAGCCTTTG     WSGTQPL        1     0
TGGTCTGGTACGCCTCAGCTT     WSGTPQL        1     0
TGGTCTGGTACGTCGAGGGCG     WSGTSRA        1     0
TGGTCTGGTACGTTGCAGCAT     WSGTLQH        1     0
TGGTCTGGTACTAATTCGATG     WSGTNSM        1     0
TGGTCTGGTACTCATATTCCG     WSGTHIP        1     0
TGGTCTGGTACTGTGGGTAAT     WSGTVGN        1     0
TGGTCTGGTAGGGCTCTGCAT     WSGRALH        1     0
TGGTCTGGTAGTAGGCTGTAT     WSGSRLY        1     0
TGGTCTGGTAGTCCTTTGGCT     WSGSPLA        1     0
TGGTCTGGTAGTGGTCTTTAT     WSGSGLY        1     0
TGGTCTGGTCAGCATACTTGG     WSGQHTW        1     0
TGGTCTGGTCATATTAGTCAG     WSGHISQ        1     0
TGGTCTGGTCATCCGCTGAGG     WSGHPLR        1     0
TGGTCTGGTCATTCTCGGCTG     WSGHSRL        1     0
TGGTCTGGTCCGAGGCTTCTT     WSGPRLL        1     0
TGGTCTGGTCCGCCTTCTACG     WSGPPST        1     0
TGGTCTGGTCCTAGTCCTTTG     WSGPSPL        1     0
TGGTCTGGTCCTCATCAGCAT     WSGPHQH        1     0
TGGTCTGGTCCTGCTACGCTT     WSGPATL        1     0
TGGTCTGGTCCTGCTCATTTG     WSGPAHL        1     0
TGGTCTGGTCGGTCGTCTCAT     WSGRSSH        1     0
TGGTCTGGTCTGCATACGATG     WSGLHTM        1     0
TGGTCTGGTCTGCCGCGGTTT     WSGLPRF        1     0
TGGTCTGGTCTGGGGGCGACT     WSGLGAT        1     0
TGGTCTGGTCTGTCTTTGATG     WSGLSLM        1     0
TGGTCTGGTCTTCTTCTTTAT     WSGLLLY        1     0
TGGTCTGGTCTTGCGTGTCCG     WSGLACP        1     0
TGGTCTGGTGATCCGACTGCT     WSGDPTA        1     0
TGGTCTGGTGCGATTGGTTTT     WSGAIGF        1     0
TGGTCTGGTGCGCGTCTGTCT     WSGARLS        1     0
TGGTCTGGTGCGGGGGTTACT     WSGAGVT        1     0
TGGTCTGGTGCGTCTCGGTAT     WSGASRY        1     0
TGGTCTGGTGCTACTCCGTGG     WSGATPW        1     0
TGGTCTGGTGCTCATCTGTAT     WSGAHLY        1     0
TGGTCTGGTGCTCCGATGCAG     WSGAPMQ        1     0
TGGTCTGGTGCTCCGCGGACT     WSGAPRT        1     0
TGGTCTGGTGCTTGGATGCTG     WSGAWML        1     0
TGGTCTGGTGGGGAGCCTTGT     WSGGEPC        1     0
TGGTCTGGTGGGTCGCTTAGG     WSGGSLR        1     0
TGGTCTGGTGGTAAGCCGTCT     WSGGKPS        1     0
TGGTCTGGTGGTATGTTGAGG     WSGGMLR        1     0
TGGTCTGGTGGTGGGTCGCAT     WSGGGSH        1     0
TGGTCTGGTTCGATTAGGATT     WSGSIRI        1     0
TGGTCTGGTTCGGCTCGTCCT     WSGSARP        1     0
TGGTCTGGTTCTCTTGCTGTG     WSGSLAV        1     0
TGGTCTGGTTCTGCTAATACG     WSGSANT        1     0
TGGTCTGGTTGGCCTGCTGAT     WSGWPAD        1     0
TGGTCTGGTTGGTTGCCTCTT     WSGWLPL        1     0
TGGTCTGGTTTGCCTCCTTCT     WSGLPPS        1     0
TGGTCTGGTTTGCGGCGGTAT     WSGLRRY        1     0
TGGTCTGGTTTTACGATTCCG     WSGFTIP        1     0
TGGTCTGGTTTTCAGGTTCCT     WSGFQVP        1     0
TGGTCTGGTTTTCGTGCGGAG     WSGFRAE        1     0
TGGTCTGTAAATCCGCAGGAT     WSVNPQD        1     0
TGGTCTGTGAAGGGTCCGTGT     WSVKGPC        1     0
TGGTCTGTGACGCCTGCGAGG     WSVTPAR        1     0
TGGTCTGTGACGGCGCTGGCT     WSVTALA        1     0
TGGTCTGTGACTCATAATCCT     WSVTHNP        1     0
TGGTCTGTGAGGCCTTATGAT     WSVRPYD        1     0
TGGTCTGTGCAGGCGCATCAG     WSVQAHQ        1     0
TGGTCTGTGCAGTATCCGACT     WSVQYPT        1     0
TGGTCTGTGCATAAGCCGTGG     WSVHKPW        1     0
TGGTCTGTGCATAAGTCTACT     WSVHKST        1     0
TGGTCTGTGCATCCGAGGGGG     WSVHPRG        1     0
TGGTCTGTGCATCGTACGCAT     WSVHRTH        1     0
TGGTCTGTGCATCGTGGTCAG     WSVHRGQ        1     0
TGGTCTGTGCATCGTGGTCCG     WSVHRGP        1     0
TGGTCTGTGCATTCGACTCAG     WSVHSTQ        1     0
TGGTCTGTGCATTTGCTGCCT     WSVHLLP        1     0
TGGTCTGTGCCGCATCTGTTT     WSVPHLF        1     0
TGGTCTGTGCCGCCGCCTGAT     WSVPPPD        1     0
TGGTCTGTGCCGCGTGCTAGT     WSVPRAS        1     0
TGGTCTGTGCCGGCGACGAAT     WSVPATN        1     0
TGGTCTGTGCCTATTCGGCAG     WSVPIRQ        1     0
TGGTCTGTGCCTCATTCGTAG     WSVPHSQ        1     0
TGGTCTGTGCCTCCTTCGAAG     WSVPPSK        1     0
TGGTCTGTGCCTCTTTTGCGT     WSVPLLR        1     0
TGGTCTGTGCCTGGGATTCCG     WSVPGIP        1     0
TGGTCTGTGCCTTAGATGGGT     WSVPQMG        1     0
TGGTCTGTGCCTTCTATGTAT     WSVPSMY        1     0
TGGTCTGTGCGGCCTACTGCT     WSVRPTA        1     0
TGGTCTGTGCGGCTGCCTTCT     WSVRLPS        1     0
TGGTCTGTGCGGCTGCCTTTG     WSVRLPL        1     0
TGGTCTGTGCGTCCGAATGAG     WSVRPNE        1     0
TGGTCTGTGCGTTCTGATGTG     WSVRSDV        1     0
TGGTCTGTGCTGCCGAAGTCT     WSVLPKS        1     0
TGGTCTGTGCTGCCTCTGAAT     WSVLPLN        1     0
TGGTCTGTGCTTTCGGTGCCT     WSVLSVP        1     0
TGGTCTGTGGAGACGCCTCCT     WSVETPP        1     0
TGGTCTGTGGAGCATCCGTCT     WSVEHPS        1     0
TGGTCTGTGGAGGGTTTGGTT     WSVEGLV        1     0
TGGTCTGTGGATGGGAATACT     WSVDGNT        1     0
TGGTCTGTGGCGACGATTCCT     WSVATIP        1     0
TGGTCTGTGGCGACTAGTACG     WSVATST        1     0
TGGTCTGTGGCGGTGAAGGCT     WSVAVKA        1     0
TGGTCTGTGGCGTCTTCGCAG     WSVASSQ        1     0
TGGTCTGTGGCTAATGAGCTG     WSVANEL        1     0
TGGTCTGTGGCTGCTAAGTTT     WSVAAKF        1     0
TGGTCTGTGGGGACGCGTTGG     WSVGTRW        1     0
TGGTCTGTGGGTCTTCAGAGG     WSVGLQR        1     0
TGGTCTGTGGGTTCTCCGCCG     WSVGSPP        1     0
TGGTCTGTGGTGGCGCTTCGT     WSVVALR        1     0
TGGTCTGTGGTGGGTGTGTCG     WSVVGVS        1     0
TGGTCTGTGTAGACTAGGTCT     WSVQTRS        1     0
TGGTCTGTGTATGCTCGGAAT     WSVYARN        1     0
TGGTCTGTGTATGCTCTTCCT     WSVYALP        1     0
TGGTCTGTGTCGATGCTTACG     WSVSMLT        1     0
TGGTCTGTGTCGCCGCTTTTT     WSVSPLF        1     0
TGGTCTGTGTCGCTTCCTGCT     WSVSLPA        1     0
TGGTCTGTGTCGGAGGTTCAG     WSVSEVQ        1     0
TGGTCTGTGTCTGAGATTCGT     WSVSEIR        1     0
TGGTCTGTGTTGAGTCAGTAG     WSVLSQQ        1     0
TGGTCTGTGTTGGCTACACCT     WSVLATP        1     0
TGGTCTGTTAAGACGGGGCAT     WSVKTGH        1     0
TGGTCTGTTAAGGGTCGTTCT     WSVKGRS        1     0
TGGTCTGTTAATAATATTCAT     WSVNNIH        1     0
TGGTCTGTTAATCATTTTCAG     WSVNHFQ        1     0
TGGTCTGTTACGACGTCTTCT     WSVTTSS        1     0
TGGTCTGTTACGGCGCGTCAT     WSVTARH        1     0
TGGTCTGTTACTCCTTATCTG     WSVTPYL        1     0
TGGTCTGTTACTCGGACGGCT     WSVTRTA        1     0
TGGTCTGTTAGTCGTTTTCAG     WSVSRFQ        1     0
TGGTCTGTTAGTCTTCTGTTG     WSVSLLL        1     0
TGGTCTGTTATGCCGACTGAT     WSVMPTD        1     0
TGGTCTGTTCAGAGTCGGTAT     WSVQSRY        1     0
TGGTCTGTTCAGCCGCGTATG     WSVQPRM        1     0
TGGTCTGTTCATAATCAGGAG     WSVHNQE        1     0
TGGTCTGTTCATAGTGCTCCT     WSVHSAP        1     0
TGGTCTGTTCATCCTCTGAGT     WSVHPLS        1     0
TGGTCTGTTCCCCCGCATCCT     WSVPPHP        1     0
TGGTCTGTTCCGCCTCCTGCT     WSVPPPA        1     0
TGGTCTGTTCCGCTGATGACG     WSVPLMT        1     0
TGGTCTGTTCCGGTTCCTCCT     WSVPVPP        1     0
TGGTCTGTTCCTACTCTGAAG     WSVPTLK        1     0
TGGTCTGTTCCTCGTACGCCT     WSVPRTP        1     0
TGGTCTGTTGATCCTGCGCCG     WSVDPAP        1     0
TGGTCTGTTGATCCTGCTCAG     WSVDPAQ        1     0
TGGTCTGTTGATGGGGCGTAT     WSVDGAY        1     0
TGGTCTGTTGCGACTCAGACT     WSVATQT        1     0
TGGTCTGTTGCGACTCAGTTT     WSVATQF        1     0
TGGTCTGTTGCGCGGACTTCG     WSVARTS        1     0
TGGTCTGTTGCTAATTCTTTT     WSVANSF        1     0
TGGTCTGTTGCTACGTCTCAT     WSVATSH        1     0
TGGTCTGTTGCTCTTTGGGCG     WSVALWA        1     0
TGGTCTGTTGCTTCTCCTCGG     WSVASPR        1     0
TGGTCTGTTGGGCCTCGGTCG     WSVGPRS        1     0
TGGTCTGTTGGGCTTCGTAAT     WSVGLRN        1     0
TGGTCTGTTGTGATGCCTGGG     WSVVMPG        1     0
TGGTCTGTTTTGCCGCTGCCT     WSVLPLP        1     0
TGGTCTGTTTTGGCGCCGCGT     WSVLAPR        1     0
TGGTCTTAGAAGCCTCTTCGT     WSQKPLR        1     0
TGGTCTTAGAAGCCTGGGGTT     WSQKPGV        1     0
TGGTCTTAGAATCCTCATGGT     WSQNPHG        1     0
TGGTCTTAGACGCGTCTGACG     WSQTRLT        1     0
TGGTCTTAGACGCTGCCTCGG     WSQTLPR        1     0
TGGTCTTAGACTGATATGCCT     WSQTDMP        1     0
TGGTCTTAGACTTCTCTTCCT     WSQTSLP        1     0
TGGTCTTAGAGGCCGCATGCG     WSQRPHA        1     0
TGGTCTTAGAGTCCGCCGGTG     WSQSPPV        1     0
TGGTCTTAGAGTGCTAATAAT     WSQSANN        1     0
TGGTCTTAGAGTTGGCGTATT     WSQSWRI        1     0
TGGTCTTAGGAGGTTCATCTT     WSQEVHL        1     0
TGGTCTTAGGATCCTACTCGG     WSQDPTR        1     0
TGGTCTTAGGCGACTTCGAAT     WSQATSN        1     0
TGGTCTTAGGCGCTGCGTAAT     WSQALRN        1     0
TGGTCTTAGGCTTATTTTACT     WSQAYFT        1     0
TGGTCTTAGGGGCCTACTTCG     WSQGPTS        1     0
TGGTCTTAGGTGCTGGATATT     WSQVLDI        1     0
TGGTCTTATAAGCTGAGTTCT     WSYKLSS        1     0
TGGTCTTATAATGTGCCGCGG     WSYNVPR        1     0
TGGTCTTATACGACGTGGACT     WSYTTWT        1     0
TGGTCTTATACTAATCTTAGT     WSYTNLS        1     0
TGGTCTTATACTATTGCTTCG     WSYTIAS        1     0
TGGTCTTATAGGTTTATGCCG     WSYRFMP        1     0
TGGTCTTATATTGAGAATAGT     WSYIENS        1     0
TGGTCTTATCAGCGTCAGCCG     WSYQRQP        1     0
TGGTCTTATCATTCGGTTACG     WSYHSVT        1     0
TGGTCTTATCCGAAGATGATG     WSYPKMM        1     0
TGGTCTTATCCGGTGCAGCGT     WSYPVQR        1     0
TGGTCTTATCCGTATCCTCCG     WSYPYPP        1     0
TGGTCTTATCCTAGTAGTCGG     WSYPSSR        1     0
TGGTCTTATCCTTCGTCGACT     WSYPSST        1     0
TGGTCTTATCGGCAGAGTCCT     WSYRQSP        1     0
TGGTCTTATCTGCCGCCGAGG     WSYLPPR        1     0
TGGTCTTATGATACGGCGCCT     WSYDTAP        1     0
TGGTCTTATGATGCTGAGTAT     WSYDAEY        1     0
TGGTCTTATGCGCCGCAGGTG     WSYAPQV        1     0
TGGTCTTATGCTACTTCTATG     WSYATSM        1     0
TGGTCTTATGCTCCGGGTGGT     WSYAPGG        1     0
TGGTCTTATGCTGGGATGCCG     WSYAGMP        1     0
TGGTCTTATGTGCCGAGTGTG     WSYVPSV        1     0
TGGTCTTATTATGCTCCGCTG     WSYYAPL        1     0
TGGTCTTATTCGAGGACGCTT     WSYSRTL        1     0
TGGTCTTATTCGCCGACTGGG     WSYSPTG        1     0
TGGTCTTATTCGCGGCATCCT     WSYSRHP        1     0
TGGTCTTCAACGCCGGATCTT     WSSTPDL        1     0
TGGTCTTCAGTTCTGGGGCCT     WSSVLGP        1     0
TGGTCTTCGAATAGTAAGCCG     WSSNSKP        1     0
TGGTCTTCGAGTGCTTTTCTG     WSSSAFL        1     0
TGGTCTTCGCAGCAGAATGAG     WSSQQNE        1     0
TGGTCTTCGCAGCAGCGGTAT     WSSQQRY        1     0
TGGTCTTCGCATATGCCGTTG     WSSHMPL        1     0
TGGTCTTCGCATCCGATGGAG     WSSHPME        1     0
TGGTCTTCGCATCCGTTGCAT     WSSHPLH        1     0
TGGTCTTCGCATCCTACTATT     WSSHPTI        1     0
TGGTCTTCGCATTCGACGTCT     WSSHSTS        1     0
TGGTCTTCGCATTCTCCTACT     WSSHSPT        1     0
TGGTCTTCGCATTGTGAGGCT     WSSHCEA        1     0
TGGTCTTCGCCGCTTCAGAAG     WSSPLQK        1     0
TGGTCTTCGCCGGCTCCTCGG     WSSPAPR        1     0
TGGTCTTCGCCGTATATTCGT     WSSPYIR        1     0
TGGTCTTCGCTGAATCCTGTG     WSSLNPV        1     0
TGGTCTTCGCTGCAGCATGCT     WSSLQHA        1     0
TGGTCTTCGCTGCCTCGGGAG     WSSLPRE        1     0
TGGTCTTCGCTGGGGCGTAGT     WSSLGRS        1     0
TGGTCTTCGCTGTATCCGTCT     WSSLYPS        1     0
TGGTCTTCGCTTACGGGTTCG     WSSLTGS        1     0
TGGTCTTCGCTTCAGGAGACG     WSSLQET        1     0
TGGTCTTCGCTTTCGACTGGT     WSSLSTG        1     0
TGGTCTTCGGAGCCGCGGGAT     WSSEPRD        1     0
TGGTCTTCGGAGCTGGCGCGT     WSSELAR        1     0
TGGTCTTCGGATCGGGAGCTG     WSSDREL        1     0
TGGTCTTCGGATCTGTCGAGT     WSSDLSS        1     0
TGGTCTTCGGATGATAAGGAG     WSSDDKE        1     0
TGGTCTTCGGCGACGTGGCTG     WSSATWL        1     0
TGGTCTTCGGCGCCGTGTGCG     WSSAPCA        1     0
TGGTCTTCGGCTAGGATGCCG     WSSARMP        1     0
TGGTCTTCGGCTATTACGCAT     WSSAITH        1     0
TGGTCTTCGGCTCAGTATAGT     WSSAQYS        1     0
TGGTCTTCGGCTCCGTCGATG     WSSAPSM        1     0
TGGTCTTCGGGGCAGCATCAT     WSSGQHH        1     0
TGGTCTTCGGGGCCTAATTCG     WSSGPNS        1     0
TGGTCTTCGGGGTGGTATGCG     WSSGWYA        1     0
TGGTCTTCGGGTCTGCCTCCG     WSSGLPP        1     0
TGGTCTTCGGTGCCGGCGGAG     WSSVPAE        1     0
TGGTCTTCGTATACTCTTAAT     WSSYTLN        1     0
TGGTCTTCGTCGCATTGTAAT     WSSSHCN        1     0
TGGTCTTCGTCTGATCGTGTT     WSSSDRV        1     0
TGGTCTTCGTCTGCGGCTCAT     WSSSAAH        1     0
TGGTCTTCGTCTTCGTATCAT     WSSSSYH        1     0
TGGTCTTCGTGGTAGGCGTAT     WSSWQAY        1     0
TGGTCTTCGTGTCTGGGGTGT     WSSCLGC        1     0
TGGTCTTCGTGTTATCTTTGT     WSSCYLC        1     0
TGGTCTTCGTTGTATCTTCAT     WSSLYLH        1     0
TGGTCTTCTAAGCCTTCTTGT     WSSKPSC        1     0
TGGTCTTCTAAGCTGATTAAT     WSSKLIN        1     0
TGGTCTTCTAATAATATGCTG     WSSNNML        1     0
TGGTCTTCTAATCAGTCGACT     WSSNQST        1     0
TGGTCTTCTACGAGTCATAAT     WSSTSHN        1     0
TGGTCTTCTACGAGTGTGTAG     WSSTSVQ        1     0
TGGTCTTCTACGCCTTATACT     WSSTPYT        1     0
TGGTCTTCTACTATGAGGTAT     WSSTMRY        1     0
TGGTCTTCTACTCGTCCTTAG     WSSTRPQ        1     0
TGGTCTTCTACTCTGGATCCG     WSSTLDP        1     0
TGGTCTTCTACTTCGCGTGGT     WSSTSRG        1     0
TGGTCTTCTAGTCATCATCGT     WSSSHHR        1     0
TGGTCTTCTAGTCTGCCGAAT     WSSSLPN        1     0
TGGTCTTCTAGTGCTCCTGTG     WSSSAPV        1     0
TGGTCTTCTATGCTGTCTACT     WSSMLST        1     0
TGGTCTTCTATGGTTCGGTCT     WSSMVRS        1     0
TGGTCTTCTCAGCTGGCTGCG     WSSQLAA        1     0
TGGTCTTCTCATACTCGGTAG     WSSHTRQ        1     0
TGGTCTTCTCATCCTAAGGGG     WSSHPKG        1     0
TGGTCTTCTCCTATTTCTTGT     WSSPISC        1     0
TGGTCTTCTCCTCAGCCGACG     WSSPQPT        1     0
TGGTCTTCTCCTCCTCTTGTT     WSSPPLV        1     0
TGGTCTTCTCCTCTGGTGCGG     WSSPLVR        1     0
TGGTCTTCTCGGGCGGTGAAG     WSSRAVK        1     0
TGGTCTTCTCTTAGTACGGCG     WSSLSTA        1     0
TGGTCTTCTGAGCCTCGGTAT     WSSEPRY        1     0
TGGTCTTCTGAGTGTTGTCTT     WSSECCL        1     0
TGGTCTTCTGATGCGACTCCT     WSSDATP        1     0
TGGTCTTCTGATTGGCGGCTT     WSSDWRL        1     0
TGGTCTTCTGCGAGTCGGTTT     WSSASRF        1     0
TGGTCTTCTGCGCCTCCTCGT     WSSAPPR        1     0
TGGTCTTCTGCGGTTTTGGAT     WSSAVLD        1     0
TGGTCTTCTGGTACGGCGCCG     WSSGTAP        1     0
TGGTCTTCTGTGCTGGCTCCG     WSSVLAP        1     0
TGGTCTTCTGTTAGTTCGCTG     WSSVSSL        1     0
TGGTCTTCTGTTATGCGTCCG     WSSVMRP        1     0
TGGTCTTCTGTTGCGGCTCCG     WSSVAAP        1     0
TGGTCTTCTGTTGCGGCTCGT     WSSVAAR        1     0
TGGTCTTCTGTTGCTGGTCGT     WSSVAGR        1     0
TGGTCTTCTTATCCGTTTGAG     WSSYPFE        1     0
TGGTCTTCTTATTTGAGTCCT     WSSYLSP        1     0
TGGTCTTCTTCGATGGCGTGG     WSSSMAW        1     0
TGGTCTTCTTCGCAGCATGAG     WSSSQHE        1     0
TGGTCTTCTTCTGCTCGTTCT     WSSSARS        1     0
TGGTCTTCTTTTAAGCCTCCG     WSSFKPP        1     0
TGGTCTTGGAATACGTCGATT     WSWNTSI        1     0
TGGTCTTGGAATACTACGCAG     WSWNTTQ        1     0
TGGTCTTGGAATCCTCCTTAG     WSWNPPQ        1     0
TGGTCTTGGAATCCTGTGGAG     WSWNPVE        1     0
TGGTCTTGGAATTCTCAGGCG     WSWNSQA        1     0
TGGTCTTGGAATTTGGAGATT     WSWNLEI        1     0
TGGTCTTGGACGAGGCCTTAG     WSWTRPQ        1     0
TGGTCTTGGACGCCGAAGTTT     WSWTPKF        1     0
TGGTCTTGGACGCTGATGACG     WSWTLMT        1     0
TGGTCTTGGACGTCTCCTAAG     WSWTSPK        1     0
TGGTCTTGGACTTCTATTGAT     WSWTSID        1     0
TGGTCTTGGAGTAAGCCTCTT     WSWSKPL        1     0
TGGTCTTGGAGTCTGTCTCTG     WSWSLSL        1     0
TGGTCTTGGAGTTGGGTTACG     WSWSWVT        1     0
TGGTCTTGGATGAGTCTGCGT     WSWMSLR        1     0
TGGTCTTGGATGCCGAGGTCG     WSWMPRS        1     0
TGGTCTTGGATTACGATGATG     WSWITMM        1     0
TGGTCTTGGCAGAAGACTATT     WSWQKTI        1     0
TGGTCTTGGCAGCATCAGATG     WSWQHQM        1     0
TGGTCTTGGCAGCCTGTGTCG     WSWQPVS        1     0
TGGTCTTGGCAGCTGTATCCG     WSWQLYP        1     0
TGGTCTTGGCATCCTCATATG     WSWHPHM        1     0
TGGTCTTGGCATCTGATTGTT     WSWHLIV        1     0
TGGTCTTGGCATTGGTCGCCT     WSWHWSP        1     0
TGGTCTTGGCCGATGACTAAG     WSWPMTK        1     0
TGGTCTTGGCCGATTGATCCG     WSWPIDP        1     0
TGGTCTTGGCCGCCTTATTGT     WSWPPYC        1     0
TGGTCTTGGCCGTATCAGTCT     WSWPYQS        1     0
TGGTCTTGGCCGTATCATACA     WSWPYHT        1     0
TGGTCTTGGCCGTCTTATACG     WSWPSYT        1     0
TGGTCTTGGCCGTGGCATCTG     WSWPWHL        1     0
TGGTCTTGGCCTCCTTCGTAT     WSWPPSY        1     0
TGGTCTTGGCCTCTGTTTATT     WSWPLFI        1     0
TGGTCTTGGCCTTATCATTAG     WSWPYHQ        1     0
TGGTCTTGGCCTTATGCTAAG     WSWPYAK        1     0
TGGTCTTGGCCTTCAATTGCG     WSWPSIA        1     0
TGGTCTTGGCCTTCGTATGTT     WSWPSYV        1     0
TGGTCTTGGCGTCCTCAGCTG     WSWRPQL        1     0
TGGTCTTGGCTGCCTACTTCG     WSWLPTS        1     0
TGGTCTTGGCTGCCTGATCTT     WSWLPDL        1     0
TGGTCTTGGCTGGATGGGACT     WSWLDGT        1     0
TGGTCTTGGCTTAGGTTTAAT     WSWLRFN        1     0
TGGTCTTGGCTTCCTCTGCAT     WSWLPLH        1     0
TGGTCTTGGGAGATGCATATG     WSWEMHM        1     0
TGGTCTTGGGATATTCATCCG     WSWDIHP        1     0
TGGTCTTGGGATGAGCCTTGT     WSWDEPC        1     0
TGGTCTTGGGGGTATCATCCG     WSWGYHP        1     0
TGGTCTTGGTATCCTGAGCCT     WSWYPEP        1     0
TGGTCTTGGTCGACGGAGCGG     WSWSTER        1     0
TGGTCTTGGTCGCATCTGGAG     WSWSHLE        1     0
TGGTCTTGGTCTAAGCCGCCG     WSWSKPP        1     0
TGGTCTTGGTCTCAGGCGGTG     WSWSQAV        1     0
TGGTCTTGGTCTCCGCAGCAT     WSWSPQH        1     0
TGGTCTTGGTCTCGTACTGGT     WSWSRTG        1     0
TGGTCTTGTATTGGGCTGTGT     WSCIGLC        1     0
TGGTCTTGTCCGACTGTTAAG     WSCPTVK        1     0
TGGTCTTTGAATGGGATTAGT     WSLNGIS        1     0
TGGTCTTTGAATTGGCCGCTG     WSLNWPL        1     0
TGGTCTTTGACGCTTACTACT     WSLTLTT        1     0
TGGTCTTTGACTTCGATGCGT     WSLTSMR        1     0
TGGTCTTTGAGTGGTTTGCCG     WSLSGLP        1     0
TGGTCTTTGCAGCTTCCTGAT     WSLQLPD        1     0
TGGTCTTTGCATCCTACTTTT     WSLHPTF        1     0
TGGTCTTTGCATCCTCATACG     WSLHPHT        1     0
TGGTCTTTGCCTCTTCAGCGT     WSLPLQR        1     0
TGGTCTTTGCGTCCTCCGCAG     WSLRPPQ        1     0
TGGTCTTTGCGTGATATGACT     WSLRDMT        1     0
TGGTCTTTGCGTGCGGCTATG     WSLRAAM        1     0
TGGTCTTTGCTTCCGCCGAGT     WSLLPPS        1     0
TGGTCTTTGGAGCCTACTGTG     WSLEPTV        1     0
TGGTCTTTGGCGTTGAGTTCT     WSLALSS        1     0
TGGTCTTTGGCTACTCATATT     WSLATHI        1     0
TGGTCTTTGGCTCCTTCGCCG     WSLAPSP        1     0
TGGTCTTTGGTTACTGTTCAT     WSLVTVH        1     0
TGGTCTTTGTAGAAGCGGCAG     WSLQKRQ        1     0
TGGTCTTTGTCGTCTAATACT     WSLSSNT        1     0
TGGTCTTTTACTCGTATGTCT     WSFTRMS        1     0
TGGTCTTTTCTGCCGATTCTT     WSFLPIL        1     0
TGGTCTTTTCTTTATCCGGCT     WSFLYPA        1     0
TGGTCTTTTGAGCCGCTGTCT     WSFEPLS        1     0
TGGTCTTTTGCGATGTGGTCG     WSFAMWS        1     0
TGGTCTTTTGGGCCGCTGAAT     WSFGPLN        1     0
TGGTCTTTTTCGACTATTGAG     WSFSTIE        1     0
TGGTCTTTTTCTGCACATGGT     WSFSAHG        1     0
TGGTGGAAGAAGCCGGAGTCG     WWKKPES        1     0
TGGTGGAAGCAGCCTAAGTCT     WWKQPKS        1     0
TGGTGGAAGCCGCAGCAGAAT     WWKPQQN        1     0
TGGTGGAAGCCGCCTCTTTCT     WWKPPLS        1     0
TGGTGGAAGCCGTCTCCTGCG     WWKPSPA        1     0
TGGTGGAAGCCTCATACGGAT     WWKPHTD        1     0
TGGTGGAAGCCTCCTGAGAAG     WWKPPEK        1     0
TGGTGGAAGCCTCTGCAGATG     WWKPLQM        1     0
TGGTGGAAGCTGCCTTTGACT     WWKLPLT        1     0
TGGTGGAAGGATTTGCCGCTT     WWKDLPL        1     0
TGGTGGAAGGCGCAGACGTTT     WWKAQTF        1     0
TGGTGGAAGGCGCCTGAGTTT     WWKAPEF        1     0
TGGTGGAAGGTGCCTCGTCCG     WWKVPRP        1     0
TGGTGGAAGTCGGTTCCGTCT     WWKSVPS        1     0
TGGTGGAAGTTGCCTCCGCAT     WWKLPPH        1     0
TGGTGGAATACGCCGATGTGG     WWNTPMW        1     0
TGGTGGAATCAGCGTCTTCCT     WWNQRLP        1     0
TGGTGGAATCATCGGCCGGCT     WWNHRPA        1     0
TGGTGGAATCCGCCGATTCTT     WWNPPIL        1     0
TGGTGGAATCCGCGTCTGACT     WWNPRLT        1     0
TGGTGGAATCCGCTGCCGCCG     WWNPLPP        1     0
TGGTGGAATCCTTCGCAGCCG     WWNPSQP        1     0
TGGTGGAATCGTGAGCATTTG     WWNREHL        1     0
TGGTGGAATGGGCCTCCGTCT     WWNGPPS        1     0
TGGTGGAATGGTCATTATCCG     WWNGHYP        1     0
TGGTGGAATGGTCCTTCGCCT     WWNGPSP        1     0
TGGTGGACATCGCTGCGTGCG     WWTSLRA        1     0
TGGTGGACGACTCCTCTTAGG     WWTTPLR        1     0
TGGTGGACGATGCCTGCGCTT     WWTMPAL        1     0
TGGTGGACGATTGAGCTTCAT     WWTIELH        1     0
TGGTGGACGCCGAATCATACT     WWTPNHT        1     0
TGGTGGACGCCGACGCTTATT     WWTPTLI        1     0
TGGTGGACGCCGACTCAGCTG     WWTPTQL        1     0
TGGTGGACGCCGCATCGGGCG     WWTPHRA        1     0
TGGTGGACGCCGCATCTTATT     WWTPHLI        1     0
TGGTGGACGCCGCCGCAGTAG     WWTPPQQ        1     0
TGGTGGACGCCGCCTGTGAAT     WWTPPVN        1     0
TGGTGGACGCCGCGGACGCTG     WWTPRTL        1     0
TGGTGGACGCCGCGGGAGGTG     WWTPREV        1     0
TGGTGGACGCCTAATATGCGT     WWTPNMR        1     0
TGGTGGACGCCTCCGACTGCG     WWTPPTA        1     0
TGGTGGACGCCTCCGGGTGTT     WWTPPGV        1     0
TGGTGGACGCCTCGGATGCCT     WWTPRMP        1     0
TGGTGGACGCCTCTGCAGAAG     WWTPLQK        1     0
TGGTGGACGCCTGAGAAGGTT     WWTPEKV        1     0
TGGTGGACGCCTTCTCATGCT     WWTPSHA        1     0
TGGTGGACGGAGGTGACGCCG     WWTEVTP        1     0
TGGTGGACGGCTCCTCATTAT     WWTAPHY        1     0
TGGTGGACGGCTTGGTGGTAT     WWTAWWY        1     0
TGGTGGACGGGTGTGACGACG     WWTGVTT        1     0
TGGTGGACGGTTCCTGTGTCG     WWTVPVS        1     0
TGGTGGACGTAGACTCTGCCT     WWTQTLP        1     0
TGGTGGACGTATGAGCGTCAT     WWTYERH        1     0
TGGTGGACTAATCCGCTGTGG     WWTNPLW        1     0
TGGTGGACTACGAATACTCGT     WWTTNTR        1     0
TGGTGGACTCCGCATAGGATT     WWTPHRI        1     0
TGGTGGACTCCGCGGCAGTTT     WWTPRQF        1     0
TGGTGGACTCCGGCTCATTTT     WWTPAHF        1     0
TGGTGGACTCCGTAGACTCCG     WWTPQTP        1     0
TGGTGGACTCCTCATGAGCCT     WWTPHEP        1     0
TGGTGGACTCCTCTGCAGCCG     WWTPLQP        1     0
TGGTGGACTCCTCTTACGTAG     WWTPLTQ        1     0
TGGTGGACTCCTCTTGGTGTT     WWTPLGV        1     0
TGGTGGACTCTTCCTACTCTG     WWTLPTL        1     0
TGGTGGACTGCTAATCGTGCG     WWTANRA        1     0
TGGTGGACTGCTACTCCTGCG     WWTATPA        1     0
TGGTGGACTGCTGCGAATCCG     WWTAANP        1     0
TGGTGGACTGGTCCGCCTATG     WWTGPPM        1     0
TGGTGGACTTGGACGCAGTAT     WWTWTQY        1     0
TGGTGGAGGAATGCGACTATT     WWRNATI        1     0
TGGTGGAGGACGCCTGTTTGG     WWRTPVW        1     0
TGGTGGAGGATGCCTCTTTCT     WWRMPLS        1     0
TGGTGGAGGCCGACTACTGAG     WWRPTTE        1     0
TGGTGGAGGCCGCTTCAGTAT     WWRPLQY        1     0
TGGTGGAGGCCTCAGAGTAAT     WWRPQSN        1     0
TGGTGGAGGCCTCTGACTACG     WWRPLTT        1     0
TGGTGGAGGCCTCTTAGTCTG     WWRPLSL        1     0
TGGTGGAGGCTTCCGGTTTCT     WWRLPVS        1     0
TGGTGGAGGGATCCGCCTATT     WWRDPPI        1     0
TGGTGGAGGGCTCCGTCTTCG     WWRAPSS        1     0
TGGTGGAGGGCTGCTAATTTT     WWRAANF        1     0
TGGTGGAGGGGGCTTCCGTCT     WWRGLPS        1     0
TGGTGGAGGTCGCCGATGTTT     WWRSPMF        1     0
TGGTGGAGGTCGCCTGCTTAT     WWRSPAY        1     0
TGGTGGAGTAGTGCTGCTCGG     WWSSAAR        1     0
TGGTGGAGTCAGCCGCATCGT     WWSQPHR        1     0
TGGTGGAGTCCGCTGACGATG     WWSPLTM        1     0
TGGTGGAGTCCGCTTGATGGT     WWSPLDG        1     0
TGGTGGAGTCCGGCTCTTCGG     WWSPALR        1     0
TGGTGGAGTCCGGGGTCTTAT     WWSPGSY        1     0
TGGTGGAGTCCGGGTACTCTG     WWSPGTL        1     0
TGGTGGAGTCCGTTTTATGAT     WWSPFYD        1     0
TGGTGGAGTCCTCCGAGTGAG     WWSPPSE        1     0
TGGTGGAGTCCTGAGTATAAT     WWSPEYN        1     0
TGGTGGAGTCTTAGTGCTCCG     WWSLSAP        1     0
TGGTGGAGTGCTTGTTCGCGT     WWSACSR        1     0
TGGTGGAGTGGGATTCAGCCG     WWSGIQP        1     0
TGGTGGAGTGGGCCTGCTCTG     WWSGPAL        1     0
TGGTGGAGTGGTTCTAGGGCT     WWSGSRA        1     0
TGGTGGAGTGTGCCGCATCGT     WWSVPHR        1     0
TGGTGGAGTGTGGTGAATCCT     WWSVVNP        1     0
TGGTGGAGTTCTACGCTGGCT     WWSSTLA        1     0
TGGTGGATGAGTTGGCCGTCG     WWMSWPS        1     0
TGGTGGATGCCGAAGTTGAAT     WWMPKLN        1     0
TGGTGGATGCCGAATAGTATT     WWMPNSI        1     0
TGGTGGATGCCGCCTCGTGAG     WWMPPRE        1     0
TGGTGGATGCCGCGTAGTATT     WWMPRSI        1     0
TGGTGGATGCCGCTGACTCCT     WWMPLTP        1     0
TGGTGGATGCCGGCTGCGTTT     WWMPAAF        1     0
TGGTGGATGCCGGGTTCTCCG     WWMPGSP        1     0
TGGTGGATGCCTTATGCGACT     WWMPYAT        1     0
TGGTGGATGCCTTCGACGCAT     WWMPSTH        1     0
TGGTGGATGGAGCATGCTGTT     WWMEHAV        1     0
TGGTGGATGGAGCCTGTGCCG     WWMEPVP        1     0
TGGTGGATTCCTGCTCCTTAT     WWIPAPY        1     0
TGGTGGATTGGTCCGAGGGGT     WWIGPRG        1     0
TGGTGGATTTATCCGGCTGTG     WWIYPAV        1     0
TGGTGGATTTATTCGGATGCG     WWIYSDA        1     0
TGGTGGCAGAATCCGGATGTT     WWQNPDV        1     0
TGGTGGCAGACGTCGTATCGG     WWQTSYR        1     0
TGGTGGCAGACGTCTAATCGT     WWQTSNR        1     0
TGGTGGCAGACTGCTCCTCAT     WWQTAPH        1     0
TGGTGGCAGATTGGTACTCCT     WWQIGTP        1     0
TGGTGGCAGATTGTTCCTTCT     WWQIVPS        1     0
TGGTGGCAGCAGAGTCCTCTT     WWQQSPL        1     0
TGGTGGCAGCAGATTAAGTGG     WWQQIKW        1     0
TGGTGGCAGCAGCCTCATAGT     WWQQPHS        1     0
TGGTGGCAGCAGTCTTATCGG     WWQQSYR        1     0
TGGTGGCAGCAGTGGCGGTCT     WWQQWRS        1     0
TGGTGGCAGCATGTGCCGGTT     WWQHVPV        1     0
TGGTGGCAGCCGAAAACGACG     WWQPKTT        1     0
TGGTGGCAGCCGACTAGGGTG     WWQPTRV        1     0
TGGTGGCAGCCGACTCTTAAG     WWQPTLK        1     0
TGGTGGCAGCCGAGGCCTCTG     WWQPRPL        1     0
TGGTGGCAGCCGCATGCGTTT     WWQPHAF        1     0
TGGTGGCAGCCGCTTCTGCCT     WWQPLLP        1     0
TGGTGGCAGCCGGATGTTAGG     WWQPDVR        1     0
TGGTGGCAGCCGGCTCTTTTG     WWQPALL        1     0
TGGTGGCAGCCGGGTGGTGTT     WWQPGGV        1     0
TGGTGGCAGCCGTGGAAGGAT     WWQPWKD        1     0
TGGTGGCAGCCGTGTTGTGGT     WWQPCCG        1     0
TGGTGGCAGCCTACTTTGATT     WWQPTLI        1     0
TGGTGGCAGCCTACTTTTCCG     WWQPTFP        1     0
TGGTGGCAGCCTAGTTCTATT     WWQPSSI        1     0
TGGTGGCAGCCTCATAAGACT     WWQPHKT        1     0
TGGTGGCAGCCTCATCAGGTT     WWQPHQV        1     0
TGGTGGCAGCCTCCTCCTCGT     WWQPPPR        1     0
TGGTGGCAGCCTCCTTGGCAG     WWQPPWQ        1     0
TGGTGGCAGCCTGATTGGGAT     WWQPDWD        1     0
TGGTGGCAGCCTGTGCAGACT     WWQPVQT        1     0
TGGTGGCAGCCTTGTGTTCCG     WWQPCVP        1     0
TGGTGGCAGCCTTTTCATCAT     WWQPFHH        1     0
TGGTGGCAGCTTCCTCCTTAT     WWQLPPY        1     0
TGGTGGCAGGCTAGTTATACG     WWQASYT        1     0
TGGTGGCAGGCTCCTCATACT     WWQAPHT        1     0
TGGTGGCAGGCTCCTTCTACG     WWQAPST        1     0
TGGTGGCAGGCTGATTTGTTT     WWQADLF        1     0
TGGTGGCAGGGGCCGGCGTTT     WWQGPAF        1     0
TGGTGGCAGGGGCCTGCGTCT     WWQGPAS        1     0
TGGTGGCAGGTTCCGTTTAGT     WWQVPFS        1     0
TGGTGGCAGGTTCCTCCGTCG     WWQVPPS        1     0
TGGTGGCAGTCTCCGGTTCCT     WWQSPVP        1     0
TGGTGGCAGTCTCCTGCTCCT     WWQSPAP        1     0
TGGTGGCATAATCCGCTGCCT     WWHNPLP        1     0
TGGTGGCATAATGGTCTGGTT     WWHNGLV        1     0
TGGTGGCATACTCATTCTGAG     WWHTHSE        1     0
TGGTGGCATACTCCGACTCCG     WWHTPTP        1     0
TGGTGGCATCAGTGGCAGCCG     WWHQWQP        1     0
TGGTGGCATCATATGCCTCGT     WWHHMPR        1     0
TGGTGGCATCCGAATGTTTAT     WWHPNVY        1     0
TGGTGGCATCCGATTGCGTTT     WWHPIAF        1     0
TGGTGGCATCCGCTGTATTCG     WWHPLYS        1     0
TGGTGGCATCCGGCGCTGATT     WWHPALI        1     0
TGGTGGCATCCGTCGGTGCGT     WWHPSVR        1     0
TGGTGGCATCCTAATGATATT     WWHPNDI        1     0
TGGTGGCATCCTACTCTTCAT     WWHPTLH        1     0
TGGTGGCATCCTCATAATCTG     WWHPHNL        1     0
TGGTGGCATCCTGCGCGTACT     WWHPART        1     0
TGGTGGCATCCTGGGCTGATT     WWHPGLI        1     0
TGGTGGCATCCTTCGACCAGG     WWHPSTR        1     0
TGGTGGCATCCTTGGCTGACT     WWHPWLT        1     0
TGGTGGCATCTGCCGTCGGTG     WWHLPSV        1     0
TGGTGGCATGAGTTTCCGCAT     WWHEFPH        1     0
TGGTGGCATGATCCTGCGTCT     WWHDPAS        1     0
TGGTGGCATGATCCTGTGTCT     WWHDPVS        1     0
TGGTGGCATGATCTTCCGTAG     WWHDLPQ        1     0
TGGTGGCATGCGTCTGATACT     WWHASDT        1     0
TGGTGGCATGTTCGGTTTGCT     WWHVRFA        1     0
TGGTGGCATTATACTCAGTTG     WWHYTQL        1     0
TGGTGGCATTCGGATCCTCTG     WWHSDPL        1     0
TGGTGGCCGAAGGGTACGCAT     WWPKGTH        1     0
TGGTGGCCGAAGTTTACTAAG     WWPKFTK        1     0
TGGTGGCCGAATCCTTATCTG     WWPNPYL        1     0
TGGTGGCCGCATAATCTTACG     WWPHNLT        1     0
TGGTGGCCGCATACTTCGAAT     WWPHTSN        1     0
TGGTGGCCGCATCCTTGGGTT     WWPHPWV        1     0
TGGTGGCCGCATCTGCCGGTT     WWPHLPV        1     0
TGGTGGCCGCCGACTATTCAT     WWPPTIH        1     0
TGGTGGCCGCCGACTCCTATG     WWPPTPM        1     0
TGGTGGCCGCCTATTTATAAT     WWPPIYN        1     0
TGGTGGCCGCCTGCGCTTCCG     WWPPALP        1     0
TGGTGGCCGCCTTCTGTGCAT     WWPPSVH        1     0
TGGTGGCCGCGTGAGCTGTAT     WWPRELY        1     0
TGGTGGCCGCGTTCTCTTCCT     WWPRSLP        1     0
TGGTGGCCGGCGACGATTGTT     WWPATIV        1     0
TGGTGGCCGGCTAGGTATCAT     WWPARYH        1     0
TGGTGGCCGGGGATTAATACG     WWPGINT        1     0
TGGTGGCCGGGGTATCCTACT     WWPGYPT        1     0
TGGTGGCCGGGTAATCAGTGG     WWPGNQW        1     0
TGGTGGCCGGGTATGGATTGG     WWPGMDW        1     0
TGGTGGCCGGGTGCTTCGTTT     WWPGASF        1     0
TGGTGGCCGGTTAGGATGTAG     WWPVRMQ        1     0
TGGTGGCCGGTTCCTGAGATG     WWPVPEM        1     0
TGGTGGCCGTCGAGTTGGATG     WWPSSWM        1     0
TGGTGGCCTAATCAGACGGCG     WWPNQTA        1     0
TGGTGGCCTAATCTGACGTGG     WWPNLTW        1     0
TGGTGGCCTAGGGTTCCTCCG     WWPRVPP        1     0
TGGTGGCCTCAGCAGGTGATG     WWPQQVM        1     0
TGGTGGCCTCAGGATCTGCCG     WWPQDLP        1     0
TGGTGGCCTCATAATCGTCAT     WWPHNRH        1     0
TGGTGGCCTCATGAGATTCTT     WWPHEIL        1     0
TGGTGGCCTCATTTGCCGCAT     WWPHLPH        1     0
TGGTGGCCTGCTCCTGCTTGG     WWPAPAW        1     0
TGGTGGCCTGGTCTTCCGACT     WWPGLPT        1     0
TGGTGGCCTGGTTCGAATCAT     WWPGSNH        1     0
TGGTGGCCTGGTTCGACTTAG     WWPGSTQ        1     0
TGGTGGCGACCGAATGCTCAT     WWRPNAH        1     0
TGGTGGCGGACTCCTGAGCAG     WWRTPEQ        1     0
TGGTGGCGGATTGATGTTCCT     WWRIDVP        1     0
TGGTGGCGGATTGGTAGTGTT     WWRIGSV        1     0
TGGTGGCGGCATACGGCTGTG     WWRHTAV        1     0
TGGTGGCGGCATTAGATTGAG     WWRHQIE        1     0
TGGTGGCGGCCTAGTCAGTCT     WWRPSQS        1     0
TGGTGGCGGCCTATTCCGTAT     WWRPIPY        1     0
TGGTGGCGGCCTATTTCTCCG     WWRPISP        1     0
TGGTGGCGGCCTCATGCTACG     WWRPHAT        1     0
TGGTGGCGGCCTGATCCTAAT     WWRPDPN        1     0
TGGTGGCGGCCTTATTCTAAT     WWRPYSN        1     0
TGGTGGCGGCCTTCGTATCAG     WWRPSYQ        1     0
TGGTGGCGGCCTTGTCCTCCG     WWRPCPP        1     0
TGGTGGCGGCTGGGGCATGTT     WWRLGHV        1     0
TGGTGGCGGCTTCCTAGGGAT     WWRLPRD        1     0
TGGTGGCGGCTTCCTATGAGT     WWRLPMS        1     0
TGGTGGCGGGAGGTTCCTCGT     WWREVPR        1     0
TGGTGGCGGGCGACTTGGACG     WWRATWT        1     0
TGGTGGCGGGGGACTCCTGCT     WWRGTPA        1     0
TGGTGGCGGGGGGCGGCTCTG     WWRGAAL        1     0
TGGTGGCGGGGTCCGACGGCT     WWRGPTA        1     0
TGGTGGCGGTCGGCTAGTATT     WWRSASI        1     0
TGGTGGCGGTCTCCTGGGCAG     WWRSPGQ        1     0
TGGTGGCGGTCTCCTTGGCTG     WWRSPWL        1     0
TGGTGGCGGTCTGATTGGTCG     WWRSDWS        1     0
TGGTGGCGGTTGTCGACTTAT     WWRLSTY        1     0
TGGTGGCGTAATCCTTCTCTT     WWRNPSL        1     0
TGGTGGCGTACTAATGGTGTT     WWRTNGV        1     0
TGGTGGCGTACTCCGGTTGAT     WWRTPVD        1     0
TGGTGGCGTACTTGGATTCCT     WWRTWIP        1     0
TGGTGGCGTATTCAGCCGAAT     WWRIQPN        1     0
TGGTGGCGTATTCCGTATATG     WWRIPYM        1     0
TGGTGGCGTCCGTGGCCTGTT     WWRPWPV        1     0
TGGTGGCGTCCTAATGATCCT     WWRPNDP        1     0
TGGTGGCGTCCTACGATTTCT     WWRPTIS        1     0
TGGTGGCGTCCTACTCTGGTT     WWRPTLV        1     0
TGGTGGCGTCCTAGTCTTGAG     WWRPSLE        1     0
TGGTGGCGTCCTCCGGTTAAG     WWRPPVK        1     0
TGGTGGCGTCCTCTTACTGAG     WWRPLTE        1     0
TGGTGGCGTCCTGAGCTGGTG     WWRPELV        1     0
TGGTGGCGTCCTGCTTTTGTT     WWRPAFV        1     0
TGGTGGCGTCCTTCGGATGTG     WWRPSDV        1     0
TGGTGGCGTCCTTCTATTCCT     WWRPSIP        1     0
TGGTGGCGTCTGCAGCCTAAG     WWRLQPK        1     0
TGGTGGCGTCTTCCTTGTCTT     WWRLPCL        1     0
TGGTGGCGTGATAATCCTGCT     WWRDNPA        1     0
TGGTGGCGTGCTAATATGCCT     WWRANMP        1     0
TGGTGGCGTGCTATTCCGAAT     WWRAIPN        1     0
TGGTGGCGTGCTATTCCGGCT     WWRAIPA        1     0
TGGTGGCGTGCTCCGACGCAG     WWRAPTQ        1     0
TGGTGGCGTGCTGATTATAGG     WWRADYR        1     0
TGGTGGCGTGTGAGTCTTCAT     WWRVSLH        1     0
TGGTGGCGTTTTACGACGGTT     WWRFTTV        1     0
TGGTGGCTGAATCATCGGAGT     WWLNHRS        1     0
TGGTGGCTGACTCGGGTTCCT     WWLTRVP        1     0
TGGTGGCTGCAGCATAAGCTT     WWLQHKL        1     0
TGGTGGCTGCATCCGAGTCCT     WWLHPSP        1     0
TGGTGGCTGCCGACGGCTCCG     WWLPTAP        1     0
TGGTGGCTGCCGAGTCGGCTT     WWLPSRL        1     0
TGGTGGCTGCCGCTTCAGCGT     WWLPLQR        1     0
TGGTGGCTGCCGGCGCGTCAT     WWLPARH        1     0
TGGTGGCTGCCGTCGTCTGAT     WWLPSSD        1     0
TGGTGGCTGCCTAAGCCTTCT     WWLPKPS        1     0
TGGTGGCTGCCTAGTACTTTG     WWLPSTL        1     0
TGGTGGCTGCCTCAGCCTTAG     WWLPQPQ        1     0
TGGTGGCTGCCTCATATTAAG     WWLPHIK        1     0
TGGTGGCTGCCTCGGAATGCG     WWLPRNA        1     0
TGGTGGCTGCCTGATACTCAT     WWLPDTH        1     0
TGGTGGCTGCCTGTGTAGGAG     WWLPVQE        1     0
TGGTGGCTGCCTGTTCATCGT     WWLPVHR        1     0
TGGTGGCTGCCTTCTGTTCCG     WWLPSVP        1     0
TGGTGGCTGCCTTGGGCGTCT     WWLPWAS        1     0
TGGTGGCTGCCTTGTCCTGGT     WWLPCPG        1     0
TGGTGGCTGCCTTTGCCTCGT     WWLPLPR        1     0
TGGTGGCTGCGGCCTACTGTT     WWLRPTV        1     0
TGGTGGCTGCTGACTACTCAG     WWLLTTQ        1     0
TGGTGGCTGGCTCCGCTGCAT     WWLAPLH        1     0
TGGTGGCTGGCTCCTACGCTT     WWLAPTL        1     0
TGGTGGCTGGCTCCTCTTAGT     WWLAPLS        1     0
TGGTGGCTGGGTCCTCCGGTG     WWLGPPV        1     0
TGGTGGCTGGTTCCTCCTGAG     WWLVPPE        1     0
TGGTGGCTGTCTGAGATGCGT     WWLSEMR        1     0
TGGTGGCTTACTCCTTAGGCT     WWLTPQA        1     0
TGGTGGCTTCAGCCGACGACG     WWLQPTT        1     0
TGGTGGCTTCAGTCGTCTATT     WWLQSSI        1     0
TGGTGGCTTCCTCCTCTGCCT     WWLPPLP        1     0
TGGTGGCTTCCTCCTTGGCAT     WWLPPWH        1     0
TGGTGGCTTCCTCTGATGTCG     WWLPLMS        1     0
TGGTGGCTTCCTGATTATTTT     WWLPDYF        1     0
TGGTGGCTTCCTGGGCTTCAG     WWLPGLQ        1     0
TGGTGGCTTCCTTCTGAGGTG     WWLPSEV        1     0
TGGTGGCTTGATCCGGGGCGT     WWLDPGR        1     0
TGGTGGCTTGATCCTCCGATT     WWLDPPI        1     0
TGGTGGGAGCCGAATCATCTT     WWEPNHL        1     0
TGGTGGGAGCCGACTCGGGCG     WWEPTRA        1     0
TGGTGGGAGCCGCCTTCTCCG     WWEPPSP        1     0
TGGTGGGAGCCGCGTATTGAG     WWEPRIE        1     0
TGGTGGGAGCCGGCTCTGTGG     WWEPALW        1     0
TGGTGGGAGCCTCCTTTGTTG     WWEPPLL        1     0
TGGTGGGAGGCGCCTAGTACT     WWEAPST        1     0
TGGTGGGAGGTGCCTGATGCT     WWEVPDA        1     0
TGGTGGGAGGTTGAGCAGCTG     WWEVEQL        1     0
TGGTGGGATAATAATTTGCCG     WWDNNLP        1     0
TGGTGGGATACGAGTTGGACT     WWDTSWT        1     0
TGGTGGGATAGTTCGAATCTG     WWDSSNL        1     0
TGGTGGGATATGGCTCAGGCT     WWDMAQA        1     0
TGGTGGGATCAGCGTATGGCT     WWDQRMA        1     0
TGGTGGGATCCGCGGGTTGAT     WWDPRVD        1     0
TGGTGGGATCCGTTGCCGAGT     WWDPLPS        1     0
TGGTGGGATCCGTTTCTTCGT     WWDPFLR        1     0
TGGTGGGATCCTAATCAGTTG     WWDPNQL        1     0
TGGTGGGATCCTACTCATCAT     WWDPTHH        1     0
TGGTGGGATCCTCCTCGGCCT     WWDPPRP        1     0
TGGTGGGATCCTGCGCGTCCT     WWDPARP        1     0
TGGTGGGATGCGAAGCTTTGG     WWDAKLW        1     0
TGGTGGGATGCGGCGTATCCG     WWDAAYP        1     0
TGGTGGGATGCTCGGACTCAG     WWDARTQ        1     0
TGGTGGGATGGGAGGACTGCG     WWDGRTA        1     0
TGGTGGGATGGGCCTTTTGAG     WWDGPFE        1     0
TGGTGGGATGGGTTGCCTCCT     WWDGLPP        1     0
TGGTGGGATGGTGGTCGGACT     WWDGGRT        1     0
TGGTGGGATGGTTGGCCGCAT     WWDGWPH        1     0
TGGTGGGATTCTACTCTGCCT     WWDSTLP        1     0
TGGTGGGCGAATGCTCAGCTT     WWANAQL        1     0
TGGTGGGCGAATTCTTATACT     WWANSYT        1     0
TGGTGGGCGCAGATGGAGGGG     WWAQMEG        1     0
TGGTGGGCGCAGCCTATGGGT     WWAQPMG        1     0
TGGTGGGCGCAGGCTAATAAT     WWAQANN        1     0
TGGTGGGCGCCGAAGACGTAT     WWAPKTY        1     0
TGGTGGGCGCCGAATAATCTG     WWAPNNL        1     0
TGGTGGGCGCCGACGGATTCG     WWAPTDS        1     0
TGGTGGGCGCCGCCTGGGATT     WWAPPGI        1     0
TGGTGGGCGCCGCGTATGGGT     WWAPRMG        1     0
TGGTGGGCGCCGGCGCATGCG     WWAPAHA        1     0
TGGTGGGCGCCGGTGATGCGG     WWAPVMR        1     0
TGGTGGGCGCCGGTTTTTCCG     WWAPVFP        1     0
TGGTGGGCGCCGTGGACTCTT     WWAPWTL        1     0
TGGTGGGCGCCGTTGATTTGG     WWAPLIW        1     0
TGGTGGGCGCCTCCTAGTCAG     WWAPPSQ        1     0
TGGTGGGCGCCTCTGGGTCTT     WWAPLGL        1     0
TGGTGGGCGCGTGCTGCTCCG     WWARAAP        1     0
TGGTGGGCGTTGTCTTTTCCT     WWALSFP        1     0
TGGTGGGCTCCGATTACTTCG     WWAPITS        1     0
TGGTGGGCTCCTACGGTTCTT     WWAPTVL        1     0
TGGTGGGCTCGGCCTCTTTTG     WWARPLL        1     0
TGGTGGGCTGATCCTCTGTGG     WWADPLW        1     0
TGGTGGGCTGCGACTACTCAT     WWAATTH        1     0
TGGTGGGCTGGTCCTACTGAT     WWAGPTD        1     0
TGGTGGGCTTCTGATGTTCTG     WWASDVL        1     0
TGGTGGGGGACGCATCGGCTG     WWGTHRL        1     0
TGGTGGGGGAGGCCTCCTCTG     WWGRPPL        1     0
TGGTGGGGGCAGCTGCGGGTG     WWGQLRV        1     0
TGGTGGGGGCCGCCTGATCTG     WWGPPDL        1     0
TGGTGGGGGCCGCTTAGGATT     WWGPLRI        1     0
TGGTGGGGGCCTAAGATTGCG     WWGPKIA        1     0
TGGTGGGGGCCTCCTGCGTTG     WWGPPAL        1     0
TGGTGGGGGCCTTCTCTGTTT     WWGPSLF        1     0
TGGTGGGGGCTTGCTTATCTT     WWGLAYL        1     0
TGGTGGGGGGTTCGTCCTACG     WWGVRPT        1     0
TGGTGGGGTCAGCCGAGGAAT     WWGQPRN        1     0
TGGTGGGGTCCTCTGGGTTTG     WWGPLGL        1     0
TGGTGGGGTGGTCCTCTGTAT     WWGGPLY        1     0
TGGTGGGGTGGTCCTCTTGGG     WWGGPLG        1     0
TGGTGGGGTTATACGTCTTCG     WWGYTSS        1     0
TGGTGGGTGCCGGCTAATCCT     WWVPANP        1     0
TGGTGGGTGCCGTGGATTCCG     WWVPWIP        1     0
TGGTGGGTGCCTAATCCTCGT     WWVPNPR        1     0
TGGTGGGTGCCTCCTGGTTAT     WWVPPGY        1     0
TGGTGGGTGCCTCTGCCGCTT     WWVPLPL        1     0
TGGTGGGTGGCTGCGTCTAGT     WWVAASS        1     0
TGGTGGGTTAAGCCGACTCCG     WWVKPTP        1     0
TGGTGGGTTGCGCCGTCTACT     WWVAPST        1     0
TGGTGGGTTGGGCCTACTTTT     WWVGPTF        1     0
TGGTGGTAGAATAATAATGGT     WWQNNNG        1     0
TGGTGGTAGACGTATCCTCAG     WWQTYPQ        1     0
TGGTGGTAGACTCCTGCGAAG     WWQTPAK        1     0
TGGTGGTAGGAGCCTGCTATG     WWQEPAM        1     0
TGGTGGTAGGCTGAGCAGCTG     WWQAEQL        1     0
TGGTGGTAGGCTGGTCAGCAG     WWQAGQQ        1     0
TGGTGGTAGGTGGGGCCTCAG     WWQVGPQ        1     0
TGGTGGTATAAGACTGGGCAG     WWYKTGQ        1     0
TGGTGGTATAATTCTGCTAAT     WWYNSAN        1     0
TGGTGGTATATTGCGCCGTAG     WWYIAPQ        1     0
TGGTGGTATCCGCATAAGTGG     WWYPHKW        1     0
TGGTGGTATCCTAATGAGGGT     WWYPNEG        1     0
TGGTGGTATCCTAGTCGGGAG     WWYPSRE        1     0
TGGTGGTATGCGCCTCATTTT     WWYAPHF        1     0
TGGTGGTATGCTCCTGTGCCG     WWYAPVP        1     0
TGGTGGTCGATGCCGCTGGTT     WWSMPLV        1     0
TGGTGGTCGCAGATGTCTCCG     WWSQMSP        1     0
TGGTGGTCGCATCCGGCTATG     WWSHPAM        1     0
TGGTGGTCGCATGGGATGTAG     WWSHGMQ        1     0
TGGTGGTCGCCGCATACTGTT     WWSPHTV        1     0
TGGTGGTCGCCGCCGAGTCCT     WWSPPSP        1     0
TGGTGGTCGCCGCGTCATCCG     WWSPRHP        1     0
TGGTGGTCGCCGCTTCAGACT     WWSPLQT        1     0
TGGTGGTCGCCGGGTTCGCGT     WWSPGSR        1     0
TGGTGGTCGCCGTCGACTCCT     WWSPSTP        1     0
TGGTGGTCGCCTGGGTCTCTG     WWSPGSL        1     0
TGGTGGTCGCTGGAGAGGACG     WWSLERT        1     0
TGGTGGTCGCTTCCGAAGGTG     WWSLPKV        1     0
TGGTGGTCGGCGTCGACGTCG     WWSASTS        1     0
TGGTGGTCGGCTCCGAATTGG     WWSAPNW        1     0
TGGTGGTCGGGGAGTATGTCT     WWSGSMS        1     0
TGGTGGTCGGGTACGCCTGCG     WWSGTPA        1     0
TGGTGGTCTACGTATCCTTAG     WWSTYPQ        1     0
TGGTGGTCTCAGACTTATACG     WWSQTYT        1     0
TGGTGGTCTCCGCCTACGTAT     WWSPPTY        1     0
TGGTGGTCTCCGGCTAGTGCT     WWSPASA        1     0
TGGTGGTCTCCTACGATTTAT     WWSPTIY        1     0
TGGTGGTCTCCTGTTTGGCCT     WWSPVWP        1     0
TGGTGGTCTGGGCCGTTGTCT     WWSGPLS        1     0
TGGTGGTCTGGGTCGCTTCAG     WWSGSLQ        1     0
TGGTGGTGGATTCCGTCTTTG     WWWIPSL        1     0
TGGTGGTGGCCGTTGACGACT     WWWPLTT        1     0
TGGTGGTGGCCTCCTGAGGTT     WWWPPEV        1     0
TGGTGGTGGGTGCAGCCTCTT     WWWVQPL        1     0
TGGTGGTGGTATCCGACTCTT     WWWYPTL        1     0
TGGTGGTGTACGCTTACTCCG     WWCTLTP        1     0
TGGTGGTTGAATCCTACTCGT     WWLNPTR        1     0
TGGTGGTTGCCGTCTTCTTAT     WWLPSSY        1     0
TGGTGGTTGGATCCTATGAGT     WWLDPMS        1     0
TGGTGGTTTCAGCCTAAGTAT     WWFQPKY        1     0
TGGTGGTTTCCGCCGGCTTAT     WWFPPAY        1     0
TGGTGTAAAGATATTGCTGCT     WCKDIAA        1     0
TGGTGTAAGAATCAGCCGTGT     WCKNQPC        1     0
TGGTGTAAGACGCGTTTGCAT     WCKTRLH        1     0
TGGTGTAAGACGTTGGCTAGT     WCKTLAS        1     0
TGGTGTAAGACTGCGCCTCAT     WCKTAPH        1     0
TGGTGTAAGACTGTGAATTTG     WCKTVNL        1     0
TGGTGTAAGAGTACTGATGAT     WCKSTDD        1     0
TGGTGTAAGCAGCAGCCGTGG     WCKQQPW        1     0
TGGTGTAAGCAGCCTCCTTGT     WCKQPPC        1     0
TGGTGTAAGCATTGTACTCAG     WCKHCTQ        1     0
TGGTGTAAGCCGCCGTCTTGT     WCKPPSC        1     0
TGGTGTAAGCCGCCTTTTTCG     WCKPPFS        1     0
TGGTGTAAGCCGCTTCAGGAG     WCKPLQE        1     0
TGGTGTAAGCCGTTGTGTCTG     WCKPLCL        1     0
TGGTGTAAGCTGGGTCGGGAG     WCKLGRE        1     0
TGGTGTAAGCTTCCTCATCAG     WCKLPHQ        1     0
TGGTGTAAGGAGCAGGATCGG     WCKEQDR        1     0
TGGTGTAAGGATCTGTTGTAG     WCKDLLQ        1     0
TGGTGTAAGGATGCTGTTATG     WCKDAVM        1     0
TGGTGTAAGGCGACTCCTACT     WCKATPT        1     0
TGGTGTAAGGCTACTACGCTT     WCKATTL        1     0
TGGTGTAAGGGGGCGAGTTGT     WCKGASC        1     0
TGGTGTAAGGTTTGTCATATG     WCKVCHM        1     0
TGGTGTAAGGTTTGTGTTAGT     WCKVCVS        1     0
TGGTGTAAGTCGCATTAGAAT     WCKSHQN        1     0
TGGTGTAAGTTGACTCAGTGT     WCKLTQC        1     0
TGGTGTAATAAGCCGGATGCT     WCNKPDA        1     0
TGGTGTAATAAGGCTAATGCT     WCNKANA        1     0
TGGTGTAATAATGCTCATTGG     WCNNAHW        1     0
TGGTGTAATACTCGTCTGCTT     WCNTRLL        1     0
TGGTGTAATACTTCGCTGCGG     WCNTSLR        1     0
TGGTGTAATCAGGATACGCCG     WCNQDTP        1     0
TGGTGTAATCAGTCTGGTGCG     WCNQSGA        1     0
TGGTGTAATCATCAGCATACT     WCNHQHT        1     0
TGGTGTAATCCGCATAGTTCG     WCNPHSS        1     0
TGGTGTAATCCTCCTGGGGAG     WCNPPGE        1     0
TGGTGTAATCGTCCTACGTCT     WCNRPTS        1     0
TGGTGTAATCTTAAGCTTGTG     WCNLKLV        1     0
TGGTGTAATGATCTTGGGGTT     WCNDLGV        1     0
TGGTGTAATGCGACTCCTCCT     WCNATPP        1     0
TGGTGTAATGCGCCGCCTACG     WCNAPPT        1     0
TGGTGTAATGCGCGTGGTAAT     WCNARGN        1     0
TGGTGTACGACGCTGCTTTGT     WCTTLLC        1     0
TGGTGTACGAGGATTGTTGAG     WCTRIVE        1     0
TGGTGTACGATGACGGTTCCT     WCTMTVP        1     0
TGGTGTACGATTCGTGTGTGT     WCTIRVC        1     0
TGGTGTACGCATTGTGTGGGT     WCTHCVG        1     0
TGGTGTACGCCGCATACTCTT     WCTPHTL        1     0
TGGTGTACGCCGCATCGTCCT     WCTPHRP        1     0
TGGTGTACGCCGTCGACTACG     WCTPSTT        1     0
TGGTGTACGCCTGCGAGGCCT     WCTPARP        1     0
TGGTGTACGCCTGTGTCGTGT     WCTPVSC        1     0
TGGTGTACGCGTGGTCATCAG     WCTRGHQ        1     0
TGGTGTACGCTGCTGCAGTCT     WCTLLQS        1     0
TGGTGTACGGAGACTCTGCGG     WCTETLR        1     0
TGGTGTACGGAGCTGGCTTTG     WCTELAL        1     0
TGGTGTACGGATCCTACTTAG     WCTDPTQ        1     0
TGGTGTACGGATGGTACTCGT     WCTDGTR        1     0
TGGTGTACGGCTCAGACGGGG     WCTAQTG        1     0
TGGTGTACGGCTCAGTGTGTG     WCTAQCV        1     0
TGGTGTACGGCTCTGTTGCAT     WCTALLH        1     0
TGGTGTACGGGTCTGGCGGAT     WCTGLAD        1     0
TGGTGTACGTATGCTGGTTGT     WCTYAGC        1     0
TGGTGTACGTCTATTCGGCTT     WCTSIRL        1     0
TGGTGTACGTGTCAGCTGATT     WCTCQLI        1     0
TGGTGTACTAATATTTATATG     WCTNIYM        1     0
TGGTGTACTAATCCTACTCCT     WCTNPTP        1     0
TGGTGTACTCATACGCTGCCT     WCTHTLP        1     0
TGGTGTACTGAGGCTCATGAT     WCTEAHD        1     0
TGGTGTACTGATGTTATGCTG     WCTDVML        1     0
TGGTGTACTGCGCCTATGCAT     WCTAPMH        1     0
TGGTGTACTGCTACTCTTCAT     WCTATLH        1     0
TGGTGTACTGGTCTGGCGAGG     WCTGLAR        1     0
TGGTGTACTGGTCTGGCTGCT     WCTGLAA        1     0
TGGTGTACTGGTTTTAAGCCG     WCTGFKP        1     0
TGGTGTACTGTTAAGACGGCT     WCTVKTA        1     0
TGGTGTACTTAGAAGCCGCCG     WCTQKPP        1     0
TGGTGTACTTATGATTCTTCG     WCTYDSS        1     0
TGGTGTACTTCTGATACGGAG     WCTSDTE        1     0
TGGTGTACTTCTGGTCGTTTG     WCTSGRL        1     0
TGGTGTACTTTTGGTCAGTCT     WCTFGQS        1     0
TGGTGTAGGAGTGATTCTTCG     WCRSDSS        1     0
TGGTGTAGGCAGCCTCAGCCT     WCRQPQP        1     0
TGGTGTAGGCAGGTGGCTCTT     WCRQVAL        1     0
TGGTGTAGGCATCATCAGCAG     WCRHHQQ        1     0
TGGTGTAGGCCGCCTCTTACT     WCRPPLT        1     0
TGGTGTAGGCCGTGTGGATCG     WCRPCGS        1     0
TGGTGTAGGGAGCCGCCTGAG     WCREPPE        1     0
TGGTGTAGGGCGACGGCTAGT     WCRATAS        1     0
TGGTGTAGGGCGCAGAATGCT     WCRAQNA        1     0
TGGTGTAGGGCGCCGCTTCCT     WCRAPLP        1     0
TGGTGTAGGGCTAATCCGGAT     WCRANPD        1     0
TGGTGTAGGGTGCCGGTGCTG     WCRVPVL        1     0
TGGTGTAGTAGTGCTAATGCG     WCSSANA        1     0
TGGTGTAGTCATCTTTCTATG     WCSHLSM        1     0
TGGTGTAGTCCGACTTCTGAG     WCSPTSE        1     0
TGGTGTAGTCCTGCGCATCCT     WCSPAHP        1     0
TGGTGTAGTCCTGCTCTGTGT     WCSPALC        1     0
TGGTGTAGTCCTTCTAATGGT     WCSPSNG        1     0
TGGTGTAGTCCTTTGCCTTGG     WCSPLPW        1     0
TGGTGTAGTCTTGTTGCGTGT     WCSLVAC        1     0
TGGTGTAGTGAGAGGTTGTTG     WCSERLL        1     0
TGGTGTAGTGAGCGGTAGAAG     WCSERQK        1     0
TGGTGTAGTGCGACGTGTTAT     WCSATCY        1     0
TGGTGTAGTGCTAAGTCTGGT     WCSAKSG        1     0
TGGTGTAGTGCTTCGTATAAG     WCSASYK        1     0
TGGTGTAGTGGGCAGTCTGAG     WCSGQSE        1     0
TGGTGTAGTGGGCGTCTTCCT     WCSGRLP        1     0
TGGTGTAGTGGTCAGCATCGG     WCSGQHR        1     0
TGGTGTAGTGTGACTGCTACG     WCSVTAT        1     0
TGGTGTAGTGTGCTTCAGAGG     WCSVLQR        1     0
TGGTGTAGTTATGCTGTGCTT     WCSYAVL        1     0
TGGTGTAGTTCTTCGGCTTCG     WCSSSAS        1     0
TGGTGTATAACGGTGACGCGG     WCITVTR        1     0
TGGTGTATGACGGATCCTGTG     WCMTDPV        1     0
TGGTGTATGCATTGTATTCCG     WCMHCIP        1     0
TGGTGTATGCCGCCTTGTTCT     WCMPPCS        1     0
TGGTGTATGCCGGAAATGAGG     WCMPEMR        1     0
TGGTGTATGCCGTATCCGTGT     WCMPYPC        1     0
TGGTGTATGCCGTCTAGGCAG     WCMPSRQ        1     0
TGGTGTATGCCTCCGAGGTGT     WCMPPRC        1     0
TGGTGTATGCCTCGTTCGTGT     WCMPRSC        1     0
TGGTGTATGCCTGGGACGCAG     WCMPGTQ        1     0
TGGTGTATGCCTTCTGGTTTG     WCMPSGL        1     0
TGGTGTATGCGGGCTGAGTCG     WCMRAES        1     0
TGGTGTATGGAGACGCTGAGT     WCMETLS        1     0
TGGTGTATGGCGCGTTGTCAT     WCMARCH        1     0
TGGTGTATGGCTCATAGGGCT     WCMAHRA        1     0
TGGTGTATGGCTTGTCGGGTT     WCMACRV        1     0
TGGTGTATGGGGCTGCATATT     WCMGLHI        1     0
TGGTGTATGGTGCAGCCTGAG     WCMVQPE        1     0
TGGTGTATGGTGCCGGGTCTT     WCMVPGL        1     0
TGGTGTATGTCGGATTGGTGT     WCMSDWC        1     0
TGGTGTATGTCTCCGTGTTCG     WCMSPCS        1     0
TGGTGTATTGATTGTTCTCCT     WCIDCSP        1     0
TGGTGTATTGCTCTTGAGCGG     WCIALER        1     0
TGGTGTCAGAAGATTTATCAT     WCQKIYH        1     0
TGGTGTCAGAAGGTTGCGTCG     WCQKVAS        1     0
TGGTGTCAGAAGTGTCCTCCT     WCQKCPP        1     0
TGGTGTCAGACGCGTTATCCT     WCQTRYP        1     0
TGGTGTCAGACGCTTCGGGTG     WCQTLRV        1     0
TGGTGTCAGACTGCTATTATG     WCQTAIM        1     0
TGGTGTCAGCAGCTGAATCAG     WCQQLNQ        1     0
TGGTGTCAGCAGGGGCTGTCT     WCQQGLS        1     0
TGGTGTCAGCAGGTTCCGCTT     WCQQVPL        1     0
TGGTGTCAGCATCGGATGCTT     WCQHRML        1     0
TGGTGTCAGCCGCCGCGTTTT     WCQPPRF        1     0
TGGTGTCAGCCGCCTTCTATG     WCQPPSM        1     0
TGGTGTCAGCCGCTTACTTGT     WCQPLTC        1     0
TGGTGTCAGCCGTGTCATACT     WCQPCHT        1     0
TGGTGTCAGCCTGCTCAGTCG     WCQPAQS        1     0
TGGTGTCAGGCGCCTACTCAT     WCQAPTH        1     0
TGGTGTCAGGTTCAGCCTACT     WCQVQPT        1     0
TGGTGTCAGTATACGCAGTGT     WCQYTQC        1     0
TGGTGTCAGTCGCCGCCTTTT     WCQSPPF        1     0
TGGTGTCAGTTTTGTACGTTT     WCQFCTF        1     0
TGGTGTCATAGTTGTCTGTAT     WCHSCLY        1     0
TGGTGTCATCATACGGCGAGT     WCHHTAS        1     0
TGGTGTCATCATTGTCCTGTG     WCHHCPV        1     0
TGGTGTCATCGTCCGCATCCG     WCHRPHP        1     0
TGGTGTCATGATACTACTCAG     WCHDTTQ        1     0
TGGTGTCATGCGCTTTCGTGT     WCHALSC        1     0
TGGTGTCATGCGGCGCCGTGT     WCHAAPC        1     0
TGGTGTCATGGTCCGGTTGAG     WCHGPVE        1     0
TGGTGTCATGGTCCTTCTGCG     WCHGPSA        1     0
TGGTGTCATGGTTCTGATTGT     WCHGSDC        1     0
TGGTGTCATGTGCCTGGTCCT     WCHVPGP        1     0
TGGTGTCCAGCGCCTTGTAGG     WCPAPCR        1     0
TGGTGTCCATCGGTGCATTGT     WCPSVHC        1     0
TGGTGTCCGAAGCCGATAATG     WCPKPIM        1     0
TGGTGTCCGAATCCTACTCTT     WCPNPTL        1     0
TGGTGTCCGACGATTTTGCAT     WCPTILH        1     0
TGGTGTCCGACGGGTAGGGCT     WCPTGRA        1     0
TGGTGTCCGACTAAGCTGCAT     WCPTKLH        1     0
TGGTGTCCGACTACTCGGTCG     WCPTTRS        1     0
TGGTGTCCGACTGATGATACG     WCPTDDT        1     0
TGGTGTCCGATTATTCATACT     WCPIIHT        1     0
TGGTGTCCGCAGCGTATGCAG     WCPQRMQ        1     0
TGGTGTCCGCAGCTTCCTATT     WCPQLPI        1     0
TGGTGTCCGCAGGCTCATCGT     WCPQAHR        1     0
TGGTGTCCGCAGGTTGCTTCT     WCPQVAS        1     0
TGGTGTCCGCATACTAATAGG     WCPHTNR        1     0
TGGTGTCCGCATACTCATCAT     WCPHTHH        1     0
TGGTGTCCGCCGAGGTCGAAT     WCPPRSN        1     0
TGGTGTCCGCCGCCGACTCCT     WCPPPTP        1     0
TGGTGTCCGCCGCCTAAGCTT     WCPPPKL        1     0
TGGTGTCCGCCGGGTCCGAGG     WCPPGPR        1     0
TGGTGTCCGCCTACGTCTATT     WCPPTSI        1     0
TGGTGTCCGCCTACTGCTACG     WCPPTAT        1     0
TGGTGTCCGCCTAGGAATGCG     WCPPRNA        1     0
TGGTGTCCGCCTCTGCATTCG     WCPPLHS        1     0
TGGTGTCCGCCTGATCTGTAG     WCPPDLQ        1     0
TGGTGTCCGCCTGATGAGTGT     WCPPDEC        1     0
TGGTGTCCGCCTGGTGCTAGT     WCPPGAS        1     0
TGGTGTCCGCCTTATCCTGAG     WCPPYPE        1     0
TGGTGTCCGCCTTATCGTTCT     WCPPYRS        1     0
TGGTGTCCGCCTTTTTTGCGT     WCPPFLR        1     0
TGGTGTCCGCGTGTGTGGTCG     WCPRVWS        1     0
TGGTGTCCGCGTTGTCTGGTT     WCPRCLV        1     0
TGGTGTCCGCTGACTCATCAG     WCPLTHQ        1     0
TGGTGTCCGCTGATTCCGGCT     WCPLIPA        1     0
TGGTGTCCGCTGCATATTGCG     WCPLHIA        1     0
TGGTGTCCGCTGTCGATTCAT     WCPLSIH        1     0
TGGTGTCCGGAGATTACTGAG     WCPEITE        1     0
TGGTGTCCGGAGCGTCCTTGT     WCPERPC        1     0
TGGTGTCCGGAGGTGACGTGG     WCPEVTW        1     0
TGGTGTCCGGAGTCTATGGAG     WCPESME        1     0
TGGTGTCCGGATGGTTCTTGT     WCPDGSC        1     0
TGGTGTCCGGCGTCGTCTACG     WCPASST        1     0
TGGTGTCCGGCTCGTACTATT     WCPARTI        1     0
TGGTGTCCGGCTGCGAATAGT     WCPAANS        1     0
TGGTGTCCGGCTGGGACTAAG     WCPAGTK        1     0
TGGTGTCCGGCTTGTTCTCAT     WCPACSH        1     0
TGGTGTCCGGGGACTTCTGTA     WCPGTSV        1     0
TGGTGTCCGGGGGAGTATTAT     WCPGEYY        1     0
TGGTGTCCGGGTGAGTATTAT     WCPGEYY        1     0
TGGTGTCCGGTTCCGCATTAG     WCPVPHQ        1     0
TGGTGTCCGGTTCCTGGGATT     WCPVPGI        1     0
TGGTGTCCGTATCCTGAGCAG     WCPYPEQ        1     0
TGGTGTCCGTCGCAGTCGTGT     WCPSQSC        1     0
TGGTGTCCGTCGCGTTTTCAG     WCPSRFQ        1     0
TGGTGTCCGTCTGATCGTCGT     WCPSDRR        1     0
TGGTGTCCGTCTGGTAGTTGG     WCPSGSW        1     0
TGGTGTCCGTGGACTACGTGT     WCPWTTC        1     0
TGGTGTCCTAAGCATCCGAAT     WCPKHPN        1     0
TGGTGTCCTAATCCTACGTTG     WCPNPTL        1     0
TGGTGTCCTAATTAGACGAAT     WCPNQTN        1     0
TGGTGTCCTACGGTGGCGCAG     WCPTVAQ        1     0
TGGTGTCCTACTACTCATCAG     WCPTTHQ        1     0
TGGTGTCCTAGGTGTCCTACT     WCPRCPT        1     0
TGGTGTCCTAGTAATACGGCG     WCPSNTA        1     0
TGGTGTCCTCATCCGACTCGG     WCPHPTR        1     0
TGGTGTCCTCCGGCGATGAGG     WCPPAMR        1     0
TGGTGTCCTCCGTAGACTTTG     WCPPQTL        1     0
TGGTGTCCTCCGTATACGAAT     WCPPYTN        1     0
TGGTGTCCTCCGTATCCGTTT     WCPPYPF        1     0
TGGTGTCCTCCTATTAATTCT     WCPPINS        1     0
TGGTGTCCTCCTTGTTTGTCT     WCPPCLS        1     0
TGGTGTCCTCTGTATCTTGCG     WCPLYLA        1     0
TGGTGTCCTCTTGAGCTTCCT     WCPLELP        1     0
TGGTGTCCTGAGACGCTGCAT     WCPETLH        1     0
TGGTGTCCTGAGCCGGTTCCT     WCPEPVP        1     0
TGGTGTCCTGATCCGAATCGT     WCPDPNR        1     0
TGGTGTCCTGATCCTATGATT     WCPDPMI        1     0
TGGTGTCCTGCGAATTTGCCG     WCPANLP        1     0
TGGTGTCCTGCTATGACTCGT     WCPAMTR        1     0
TGGTGTCCTGCTTCTCCTTCT     WCPASPS        1     0
TGGTGTCCTGCTTCTGCTTTG     WCPASAL        1     0
TGGTGTCCTGGGTGTGGGGTT     WCPGCGV        1     0
TGGTGTCCTGGTTGTAGTCGT     WCPGCSR        1     0
TGGTGTCCTGTTCAGTATGCG     WCPVQYA        1     0
TGGTGTCCTGTTCGGCCTGTG     WCPVRPV        1     0
TGGTGTCCTTATTGGACTTGT     WCPYWTC        1     0
TGGTGTCGGAATCTGGTGCCT     WCRNLVP        1     0
TGGTGTCGGACGGTGCATAAT     WCRTVHN        1     0
TGGTGTCGGACTAGTTATTGT     WCRTSYC        1     0
TGGTGTCGGACTCCGGCTGGT     WCRTPAG        1     0
TGGTGTCGGATGCCTTGGATT     WCRMPWI        1     0
TGGTGTCGGCATGAGAGTCTG     WCRHESL        1     0
TGGTGTCGGCCTGCTGAGTGT     WCRPAEC        1     0
TGGTGTCGGCCTGGGTGTCTT     WCRPGCL        1     0
TGGTGTCGGCTGGGTCATAGT     WCRLGHS        1     0
TGGTGTCGGGAGCCTTCTTAT     WCREPSY        1     0
TGGTGTCGGGAGGTGCTGCCG     WCREVLP        1     0
TGGTGTCGGGATAATCATCAT     WCRDNHH        1     0
TGGTGTCGGGTGCATCCTACG     WCRVHPT        1     0
TGGTGTCGGGTTACTACGCAT     WCRVTTH        1     0
TGGTGTCGTACGGGTCTGTTG     WCRTGLL        1     0
TGGTGTCGTACTAATGCGCAT     WCRTNAH        1     0
TGGTGTCGTATTCAGTGTATG     WCRIQCM        1     0
TGGTGTCGTCATATTAGTGTG     WCRHISV        1     0
TGGTGTCGTCATCCTCATCTT     WCRHPHL        1     0
TGGTGTCGTCCGCATCCGCTT     WCRPHPL        1     0
TGGTGTCGTCCGCTGTTGGGG     WCRPLLG        1     0
TGGTGTCGTCCGTCTCCGAAG     WCRPSPK        1     0
TGGTGTCGTCCTCCTCTGTCT     WCRPPLS        1     0
TGGTGTCGTCCTGCTCCGACG     WCRPAPT        1     0
TGGTGTCGTGATCGTCTGGCT     WCRDRLA        1     0
TGGTGTCGTGCTTCTGCGATG     WCRASAM        1     0
TGGTGTCTGAGGAATGAGACT     WCLRNET        1     0
TGGTGTCTGATGTGTCTTCAT     WCLMCLH        1     0
TGGTGTCTGCAGATGCTGTGT     WCLQMLC        1     0
TGGTGTCTGCAGCATGGTCCG     WCLQHGP        1     0
TGGTGTCTGCAGTAGATGGCT     WCLQQMA        1     0
TGGTGTCTGCATCCGATGAGT     WCLHPMS        1     0
TGGTGTCTGCATTGTTTTGAT     WCLHCFD        1     0
TGGTGTCTGCCGCCGTCGATG     WCLPPSM        1     0
TGGTGTCTGCCGTATGAGAGG     WCLPYER        1     0
TGGTGTCTGCCGTTGTGTGAG     WCLPLCE        1     0
TGGTGTCTGCGGTGTGGGCCG     WCLRCGP        1     0
TGGTGTCTGGAGGTTCCTCCT     WCLEVPP        1     0
TGGTGTCTGGATGGTTTTGAT     WCLDGFD        1     0
TGGTGTCTGGCGGATCCTCCG     WCLADPP        1     0
TGGTGTCTGGCGGGGCCGGAT     WCLAGPD        1     0
TGGTGTCTGGCTATTACTTGT     WCLAITC        1     0
TGGTGTCTGGCTTGTTCTCCG     WCLACSP        1     0
TGGTGTCTGTCGGCGTTTAGG     WCLSAFR        1     0
TGGTGTCTGTGGGCGTCTTGT     WCLWASC        1     0
TGGTGTCTTAATTCGATGTGT     WCLNSMC        1     0
TGGTGTCTTAATTGTATTAGG     WCLNCIR        1     0
TGGTGTCTTAATTGTGAGTAT     WCLNCEY        1     0
TGGTGTCTTCCGTGTATTCCT     WCLPCIP        1     0
TGGTGTCTTGAGCCTTCTGAT     WCLEPSD        1     0
TGGTGTCTTGGTCCTGCTCAT     WCLGPAH        1     0
TGGTGTCTTTCTTGTAGTGCG     WCLSCSA        1     0
TGGTGTGACGGTGAGATGTGT     WCDGEMC        1     0
TGGTGTGAGACTCCTCAATTT     WCETPQF        1     0
TGGTGTGAGACTCTTTTTGTG     WCETLFV        1     0
TGGTGTGAGCAGCATAAGAGT     WCEQHKS        1     0
TGGTGTGAGGATCTGCATGGG     WCEDLHG        1     0
TGGTGTGAGTCGTCGCATTGT     WCESSHC        1     0
TGGTGTGATACTGCTGCTTCG     WCDTAAS        1     0
TGGTGTGATACTTATACTCAT     WCDTYTH        1     0
TGGTGTGATCAGCAGCAGTCT     WCDQQQS        1     0
TGGTGTGATCAGCATCATCAT     WCDQHHH        1     0
TGGTGTGATCCGCGGCATCTT     WCDPRHL        1     0
TGGTGTGATCCTAAGCCGCAT     WCDPKPH        1     0
TGGTGTGATCCTCTGGGGATG     WCDPLGM        1     0
TGGTGTGATGCTGGTCATTGT     WCDAGHC        1     0
TGGTGTGATGGGACTTGTAGT     WCDGTCS        1     0
TGGTGTGATGTTGCTCCGGCG     WCDVAPA        1     0
TGGTGTGCGAAGAGTCCGCGG     WCAKSPR        1     0
TGGTGTGCGAAGATGCCTCGG     WCAKMPR        1     0
TGGTGTGCGAAGCCGACTGCT     WCAKPTA        1     0
TGGTGTGCGAATCCGATTTCG     WCANPIS        1     0
TGGTGTGCGACGCTGCCGCCG     WCATLPP        1     0
TGGTGTGCGACTCCTCGGTTG     WCATPRL        1     0
TGGTGTGCGAGTAGTGCGCTT     WCASSAL        1     0
TGGTGTGCGAGTATGCAGACT     WCASMQT        1     0
TGGTGTGCGAGTCCTTGTGGG     WCASPCG        1     0
TGGTGTGCGAGTCTTACTAGT     WCASLTS        1     0
TGGTGTGCGCAGACTAAGCGT     WCAQTKR        1     0
TGGTGTGCGCAGGTTCAGGAT     WCAQVQD        1     0
TGGTGTGCGCAGTCTCCGAAG     WCAQSPK        1     0
TGGTGTGCGCATCCGCTGACG     WCAHPLT        1     0
TGGTGTGCGCATCCGGCGTGT     WCAHPAC        1     0
TGGTGTGCGCATGAGAGTCGT     WCAHESR        1     0
TGGTGTGCGCATGGTGGGCCG     WCAHGGP        1     0
TGGTGTGCGCATTGTCCTTCG     WCAHCPS        1     0
TGGTGTGCGCCGACGTCTACT     WCAPTST        1     0
TGGTGTGCGCCGCGTTGTCTT     WCAPRCL        1     0
TGGTGTGCGCCGGGTCTTCGT     WCAPGLR        1     0
TGGTGTGCGCCTAATAGGTCT     WCAPNRS        1     0
TGGTGTGCGCCTAATCAGCGG     WCAPNQR        1     0
TGGTGTGCGCCTTGTCTTGCT     WCAPCLA        1     0
TGGTGTGCGCGGGATATGCCT     WCARDMP        1     0
TGGTGTGCGCGGGTGTCGTGG     WCARVSW        1     0
TGGTGTGCGCGGTATTGTGTG     WCARYCV        1     0
TGGTGTGCGCGTCCTGCGTGT     WCARPAC        1     0
TGGTGTGCGCGTTCGGCGGGT     WCARSAG        1     0
TGGTGTGCGCGTTGTCCTCCT     WCARCPP        1     0
TGGTGTGCGCTGCCTTGTACG     WCALPCT        1     0
TGGTGTGCGCTTTGTCCGCTT     WCALCPL        1     0
TGGTGTGCGGATGGTGGTGCT     WCADGGA        1     0
TGGTGTGCGGATTCGGCTCTT     WCADSAL        1     0
TGGTGTGCGGCGCCTGTTAGT     WCAAPVS        1     0
TGGTGTGCGGCGCTTAAGAAT     WCAALKN        1     0
TGGTGTGCGGCGGCGCGTCCG     WCAAARP        1     0
TGGTGTGCGGCGGCTTGGCGT     WCAAAWR        1     0
TGGTGTGCGGCTCGTTCGCAT     WCAARSH        1     0
TGGTGTGCGGGGCAGGCTCGG     WCAGQAR        1     0
TGGTGTGCGGGGTAGACTCTT     WCAGQTL        1     0
TGGTGTGCGGGGTGTGCGCTG     WCAGCAL        1     0
TGGTGTGCGGGTCCTGAGCCT     WCAGPEP        1     0
TGGTGTGCGGTGAGTAGGTGT     WCAVSRC        1     0
TGGTGTGCGGTGCCTGAGAGT     WCAVPES        1     0
TGGTGTGCGGTTCAGACTAAG     WCAVQTK        1     0
TGGTGTGCGTCGAAGGTTTGT     WCASKVC        1     0
TGGTGTGCGTCTCGTGCTTCG     WCASRAS        1     0
TGGTGTGCTAAGTGTAATCGT     WCAKCNR        1     0
TGGTGTGCTAATCCTCGTTGT     WCANPRC        1     0
TGGTGTGCTACGGCGACGCAT     WCATATH        1     0
TGGTGTGCTACGGTTCCGGTT     WCATVPV        1     0
TGGTGTGCTACGTGGCTGAAT     WCATWLN        1     0
TGGTGTGCTACTACTCGTCTG     WCATTRL        1     0
TGGTGTGCTACTCGGATTAGT     WCATRIS        1     0
TGGTGTGCTACTTCTTCGCTG     WCATSSL        1     0
TGGTGTGCTAGGACTACTACT     WCARTTT        1     0
TGGTGTGCTATGACTCAGTTT     WCAMTQF        1     0
TGGTGTGCTATGTGTTCGACT     WCAMCST        1     0
TGGTGTGCTCAGCATCATCGT     WCAQHHR        1     0
TGGTGTGCTCAGCCTGCTACT     WCAQPAT        1     0
TGGTGTGCTCATCTGCCGGCT     WCAHLPA        1     0
TGGTGTGCTCCGCCGCTTCAG     WCAPPLQ        1     0
TGGTGTGCTCCTCTGCTGTCT     WCAPLLS        1     0
TGGTGTGCTCCTTCTCTGTGT     WCAPSLC        1     0
TGGTGTGCTCTGCCGTCGTGT     WCALPSC        1     0
TGGTGTGCTGAGAGGTCTAAT     WCAERSN        1     0
TGGTGTGCTGAGCCGAGTCAG     WCAEPSQ        1     0
TGGTGTGCTGATGCGACTGTT     WCADATV        1     0
TGGTGTGCTGCGGGTCCTGAT     WCAAGPD        1     0
TGGTGTGCTGCTGATCTTTGT     WCAADLC        1     0
TGGTGTGCTGCTTATCCTCCG     WCAAYPP        1     0
TGGTGTGCTGTTACTTTGTGT     WCAVTLC        1     0
TGGTGTGCTTATGCGGATTGT     WCAYADC        1     0
TGGTGTGCTTCGGCTCCTAAT     WCASAPN        1     0
TGGTGTGGGAAGTATGAGCCG     WCGKYEP        1     0
TGGTGTGGGACGACGGCGAGG     WCGTTAR        1     0
TGGTGTGGGACGCATGGTAAT     WCGTHGN        1     0
TGGTGTGGGACGTGTATTTAT     WCGTCIY        1     0
TGGTGTGGGATTTCTTCGTGT     WCGISSC        1     0
TGGTGTGGGCTGGAGCGTCCG     WCGLERP        1     0
TGGTGTGGGGCTAGGCTTGAT     WCGARLD        1     0
TGGTGTGGGGTGTGTCGGTGG     WCGVCRW        1     0
TGGTGTGGGTCTGGGAAGGCT     WCGSGKA        1     0
TGGTGTGGTAAGCATCCTCTG     WCGKHPL        1     0
TGGTGTGGTAATACGTGTATG     WCGNTCM        1     0
TGGTGTGGTACTTATCATCCT     WCGTYHP        1     0
TGGTGTGGTAGTGCGCATTAT     WCGSAHY        1     0
TGGTGTGGTAGTGCTGCGTCG     WCGSAAS        1     0
TGGTGTGGTCAGGCTCATAGT     WCGQAHS        1     0
TGGTGTGGTCCTATTGCTTGT     WCGPIAC        1     0
TGGTGTGGTCCTTGGCCGTGT     WCGPWPC        1     0
TGGTGTGGTGATCAGCTGCCG     WCGDQLP        1     0
TGGTGTGGTGATCATCCACAT     WCGDHPH        1     0
TGGTGTGGTGTGACTCAGTCT     WCGVTQS        1     0
TGGTGTGGTTCTCGTCCGGCG     WCGSRPA        1     0
TGGTGTGGTTTTCCTGCGTGT     WCGFPAC        1     0
TGGTGTGTGAAGCCTGTGGGT     WCVKPVG        1     0
TGGTGTGTGAGGGGTCAGGAG     WCVRGQE        1     0
TGGTGTGTGCAGCAGCAGGCG     WCVQQQA        1     0
TGGTGTGTGCCGCCTGAAATT     WCVPPEI        1     0
TGGTGTGTGCCGTGTACTCTG     WCVPCTL        1     0
TGGTGTGTGCCTACTCTGTTG     WCVPTLL        1     0
TGGTGTGTTAAGCGTGTTGTG     WCVKRVV        1     0
TGGTGTGTTACTACGAAGCAG     WCVTTKQ        1     0
TGGTGTGTTCAGCTGTATCGT     WCVQLYR        1     0
TGGTGTGTTCCGTCTGCGCCT     WCVPSAP        1     0
TGGTGTTAGGGGCCGCAGGTG     WCQGPQV        1     0
TGGTGTTATAGGGCTAATTGT     WCYRANC        1     0
TGGTGTTATCATAATCCGGTT     WCYHNPV        1     0
TGGTGTTATCCGCGTAATTAT     WCYPRNY        1     0
TGGTGTTATCCGTGTACTATG     WCYPCTM        1     0
TGGTGTTCGAATGCTCGGTGG     WCSNARW        1     0
TGGTGTTCGCAGACGTGTAAT     WCSQTCN        1     0
TGGTGTTCGCAGCCTTGTGAT     WCSQPCD        1     0
TGGTGTTCGCCGCTGGATCTT     WCSPLDL        1     0
TGGTGTTCGCGTGAGGTTCGG     WCSREVR        1     0
TGGTGTTCGGCGTGTCTGGGG     WCSACLG        1     0
TGGTGTTCGGCTCTGGCGCAT     WCSALAH        1     0
TGGTGTTCGGTTCAGGCTACG     WCSVQAT        1     0
TGGTGTTCGTCGGCTAAGCTT     WCSSAKL        1     0
TGGTGTTCTAGTGCTCCGTGG     WCSSAPW        1     0
TGGTGTTCTCCGCGGACGTAT     WCSPRTY        1     0
TGGTGTTCTGATCCTACTGAG     WCSDPTE        1     0
TGGTGTTCTGCGGCGTCTTTG     WCSAASL        1     0
TGGTGTTGGAAGGCTCAGCTG     WCWKAQL        1     0
TGGTGTTGGACGCATTGGCCT     WCWTHWP        1     0
TGGTGTTGGCATTGTTTTTAT     WCWHCFY        1     0
TGGTGTTGGCCGTCTCATAGT     WCWPSHS        1     0
TGGTGTTGGTGGCAGCGGGGT     WCWWQRG        1     0
TGGTGTTGTAAGATGCATTCT     WCCKMHS        1     0
TGGTGTTGTAAGTATAGTCCG     WCCKYSP        1     0
TGGTGTTGTAAGTCGCCTCTG     WCCKSPL        1     0
TGGTGTTGTACTCCTAAGAGG     WCCTPKR        1     0
TGGTGTTGTATGGGTCAGGAG     WCCMGQE        1     0
TGGTGTTGTCAGCGTTCGCCG     WCCQRSP        1     0
TGGTGTTGTCCTCCGCCTACT     WCCPPPT        1     0
TGGTGTTGTCCTCCGGATGCG     WCCPPDA        1     0
TGGTGTTGTCGGGCGCCTCTT     WCCRAPL        1     0
TGGTGTTGTCGTCATCTTCCT     WCCRHLP        1     0
TGGTGTTGTCGTGTGCAGGCT     WCCRVQA        1     0
TGGTGTTGTGCTCTGCCGGCG     WCCALPA        1     0
TGGTGTTGTGCTGCGCCTGAT     WCCAAPD        1     0
TGGTGTTGTGCTGTTACTCCG     WCCAVTP        1     0
TGGTGTTGTGCTGTTTCTCGG     WCCAVSR        1     0
TGGTGTTGTGTTATTCCTACT     WCCVIPT        1     0
TGGTGTTGTTATCTGCCGCAT     WCCYLPH        1     0
TGGTGTTGTTATTCTGGGGTG     WCCYSGV        1     0
TGGTGTTGTTCGCCTCTGTGG     WCCSPLW        1     0
TGGTGTTGTTCTCCGATGCAT     WCCSPMH        1     0
TGGTGTTTGACGCCGACTCCT     WCLTPTP        1     0
TGGTGTTTGAGGTCTTCTCCT     WCLRSSP        1     0
TGGTGTTTGCAGCCGGATTTG     WCLQPDL        1     0
TGGTGTTTGCATACGTATGCT     WCLHTYA        1     0
TGGTGTTTGCCGCGTACTTGT     WCLPRTC        1     0
TGGTGTTTGGGGCGGGTGCCT     WCLGRVP        1     0
TGGTGTTTGGGGTGTTATCCT     WCLGCYP        1     0
TGGTTAAGTAGTCCGGTTCCG     WLSSPVP        1     0
TGGTTGAAGACTCCTCATACT     WLKTPHT        1     0
TGGTTGAAGCAGACGCATCCG     WLKQTHP        1     0
TGGTTGAAGCAGATTCCTCCT     WLKQIPP        1     0
TGGTTGAAGCAGTCGTCGCAG     WLKQSSQ        1     0
TGGTTGAAGCCGACTACGATG     WLKPTTM        1     0
TGGTTGAAGCCGATTCATCGT     WLKPIHR        1     0
TGGTTGAAGCCGCCTGTGTTG     WLKPPVL        1     0
TGGTTGAAGCCGCGTGATTGG     WLKPRDW        1     0
TGGTTGAAGCCGCTTCAGGCG     WLKPLQA        1     0
TGGTTGAAGCCGTCGTCGACT     WLKPSST        1     0
TGGTTGAAGCCGTGGAAGCCT     WLKPWKP        1     0
TGGTTGAAGCCTAGTCAGATT     WLKPSQI        1     0
TGGTTGAAGCTTGAGTCGCGT     WLKLESR        1     0
TGGTTGAAGGATCCTACTATG     WLKDPTM        1     0
TGGTTGAAGGCGCATAATCTT     WLKAHNL        1     0
TGGTTGAAGGCGCCTGGGTCT     WLKAPGS        1     0
TGGTTGAAGGGGCAGCCTCAT     WLKGQPH        1     0
TGGTTGAAGTCGACGGCTCCT     WLKSTAP        1     0
TGGTTGAAGTCTGGTGGGCCT     WLKSGGP        1     0
TGGTTGAATAATCCGCTGCCG     WLNNPLP        1     0
TGGTTGAATAATCCGTCGCTT     WLNNPSL        1     0
TGGTTGAATACGCCGCCGTGT     WLNTPPC        1     0
TGGTTGAATAGTAAGCTTGAG     WLNSKLE        1     0
TGGTTGAATATGGTTATTCAG     WLNMVIQ        1     0
TGGTTGAATATTAAGCCGATG     WLNIKPM        1     0
TGGTTGAATATTACGCGTCCG     WLNITRP        1     0
TGGTTGAATCATAATACGAGG     WLNHNTR        1     0
TGGTTGAATCATAATTCGTTG     WLNHNSL        1     0
TGGTTGAATCATCCGGTGCCT     WLNHPVP        1     0
TGGTTGAATCATCCTACTTAT     WLNHPTY        1     0
TGGTTGAATCCGAGGCAGTCG     WLNPRQS        1     0
TGGTTGAATCCGTTTGCGCCT     WLNPFAP        1     0
TGGTTGAATCCTCATCCTCCG     WLNPHPP        1     0
TGGTTGAATCGCCCTTCTATT     WLNRPSI        1     0
TGGTTGAATGCGCCTAAGTTT     WLNAPKF        1     0
TGGTTGAATGGGGATATTGGG     WLNGDIG        1     0
TGGTTGAATGTGCATAGTACT     WLNVHST        1     0
TGGTTGAATTCGCCGCAGTAT     WLNSPQY        1     0
TGGTTGAATTCTATTGCGCTG     WLNSIAL        1     0
TGGTTGAATTCTCCTGATTCT     WLNSPDS        1     0
TGGTTGACGAAGACGCAGCCT     WLTKTQP        1     0
TGGTTGACGAAGCATATGCAT     WLTKHMH        1     0
TGGTTGACGACGTTTGTGCAG     WLTTFVQ        1     0
TGGTTGACGACTCCGCCTTAT     WLTTPPY        1     0
TGGTTGACGACTTATCATGTT     WLTTYHV        1     0
TGGTTGACGAGGCCGATGCTG     WLTRPML        1     0
TGGTTGACGAGGGATCATGCG     WLTRDHA        1     0
TGGTTGACGAGTACGCCGTTT     WLTSTPF        1     0
TGGTTGACGATGCCGAATCGG     WLTMPNR        1     0
TGGTTGACGATGGCGCCTCTG     WLTMAPL        1     0
TGGTTGACGCAGCCGTATCCT     WLTQPYP        1     0
TGGTTGACGCAGCCGTTGACG     WLTQPLT        1     0
TGGTTGACGCAGCGTCCTCTG     WLTQRPL        1     0
TGGTTGACGCATAAGGGTCCT     WLTHKGP        1     0
TGGTTGACGCATCGTTCGCAT     WLTHRSH        1     0
TGGTTGACGCATGGTGGGCTG     WLTHGGL        1     0
TGGTTGACGCATTAGGTGTAT     WLTHQVY        1     0
TGGTTGACGCATTCGACGCCT     WLTHSTP        1     0
TGGTTGACGCCGAGAACGAAT     WLTPRTN        1     0
TGGTTGACGCCGGTGCCGGTT     WLTPVPV        1     0
TGGTTGACGCCGGTGTGGAAG     WLTPVWK        1     0
TGGTTGACGCCTACTCATCTG     WLTPTHL        1     0
TGGTTGACGCGTCCGGATACT     WLTRPDT        1     0
TGGTTGACGCTTATGCCTGCG     WLTLMPA        1     0
TGGTTGACGCTTCCTGAGCCG     WLTLPEP        1     0
TGGTTGACGCTTCCTTCACCT     WLTLPSP        1     0
TGGTTGACGCTTCCTTTGGCT     WLTLPLA        1     0
TGGTTGACGGAGAGGACGAAT     WLTERTN        1     0
TGGTTGACGGAGCGGTATTGG     WLTERYW        1     0
TGGTTGACGGCGCCTACTCGT     WLTAPTR        1     0
TGGTTGACGGCGCCTCCTCTT     WLTAPPL        1     0
TGGTTGACGGCTCCGACGGTT     WLTAPTV        1     0
TGGTTGACGGCTCCGGTTCAG     WLTAPVQ        1     0
TGGTTGACGGCTCCGGTTCGG     WLTAPVR        1     0
TGGTTGACGGCTCCTAGTATG     WLTAPSM        1     0
TGGTTGACGGGGACTCATCTG     WLTGTHL        1     0
TGGTTGACGGGGCCGCATGGG     WLTGPHG        1     0
TGGTTGACGGGGTAGATTCAT     WLTGQIH        1     0
TGGTTGACGGTGCCGAGTTGG     WLTVPSW        1     0
TGGTTGACGGTTACGCGTATT     WLTVTRI        1     0
TGGTTGACGGTTCCTATGCAT     WLTVPMH        1     0
TGGTTGACGTAGAGGACTTTT     WLTQRTF        1     0
TGGTTGACGTCGCCGGTGCAT     WLTSPVH        1     0
TGGTTGACGTCGCGTAATGTG     WLTSRNV        1     0
TGGTTGACGTCTAATTGGAAT     WLTSNWN        1     0
TGGTTGACGTTGGTGTTGTAT     WLTLVLY        1     0
TGGTTGACGTTTACGCATCCG     WLTFTHP        1     0
TGGTTGACTAAGATGGTGCCT     WLTKMVP        1     0
TGGTTGACTAATATTCCTCAT     WLTNIPH        1     0
TGGTTGACTAATCCGTCTCTG     WLTNPSL        1     0
TGGTTGACTACTCCTACGCTT     WLTTPTL        1     0
TGGTTGACTATTCCGACGACT     WLTIPTT        1     0
TGGTTGACTCAGGCGATGCTT     WLTQAML        1     0
TGGTTGACTCATCCTGGGTCG     WLTHPGS        1     0
TGGTTGACTCCGACGATTCCT     WLTPTIP        1     0
TGGTTGACTCCGCCGAATCGT     WLTPPNR        1     0
TGGTTGACTCCGCGTATTCAT     WLTPRIH        1     0
TGGTTGACTCCTAATTCGGTG     WLTPNSV        1     0
TGGTTGACTCCTCTTCCTCAT     WLTPLPH        1     0
TGGTTGACTCCTCTTCGTCAG     WLTPLRQ        1     0
TGGTTGACTCCTGCGGTTAGG     WLTPAVR        1     0
TGGTTGACTCGGATGCCTACG     WLTRMPT        1     0
TGGTTGACTCTGCCGGTTGGG     WLTLPVG        1     0
TGGTTGACTGAGTATAAGCAT     WLTEYKH        1     0
TGGTTGACTGATGATCGTATG     WLTDDRM        1     0
TGGTTGACTGCGGATTGGTCG     WLTADWS        1     0
TGGTTGACTGCTACGGCGATT     WLTATAI        1     0
TGGTTGACTGCTCCGTCTGGG     WLTAPSG        1     0
TGGTTGACTGGTCCTCGTACT     WLTGPRT        1     0
TGGTTGACTGTGCCGCCTCTG     WLTVPPL        1     0
TGGTTGACTGTTGGTCCTCGT     WLTVGPR        1     0
TGGTTGACTTCTCCGTTGCTG     WLTSPLL        1     0
TGGTTGAGGACGACTGCTGAT     WLRTTAD        1     0
TGGTTGAGGACGCAGCATGTG     WLRTQHV        1     0
TGGTTGAGGACTGAGGTGCGA     WLRTEVR        1     0
TGGTTGAGGAGTCCTACTTTT     WLRSPTF        1     0
TGGTTGAGGAGTCCTGTGCCG     WLRSPVP        1     0
TGGTTGAGGAGTGCGAGTATT     WLRSASI        1     0
TGGTTGAGGATGGATATTCCG     WLRMDIP        1     0
TGGTTGAGGCCGATTCCTTCT     WLRPIPS        1     0
TGGTTGAGGCCGCTTGTTCAG     WLRPLVQ        1     0
TGGTTGAGGCCTGATGTGATT     WLRPDVI        1     0
TGGTTGAGGCCTGCGTGGAGT     WLRPAWS        1     0
TGGTTGAGGGGTCCGTCTCTG     WLRGPSL        1     0
TGGTTGAGGTATGATCCGCCG     WLRYDPP        1     0
TGGTTGAGGTCGCCGTGGGAT     WLRSPWD        1     0
TGGTTGAGGTTGCCTCCGGCT     WLRLPPA        1     0
TGGTTGAGTAATTCGCTGCGG     WLSNSLR        1     0
TGGTTGAGTACTCCGACTTTT     WLSTPTF        1     0
TGGTTGAGTAGTACTTATGTT     WLSSTYV        1     0
TGGTTGAGTCCGTTTCCGTAG     WLSPFPQ        1     0
TGGTTGAGTCCTACGAGTGTG     WLSPTSV        1     0
TGGTTGAGTCCTCCGCCTCTG     WLSPPPL        1     0
TGGTTGAGTCCTGCTCAGGGT     WLSPAQG        1     0
TGGTTGAGTCCTTATTATTTG     WLSPYYL        1     0
TGGTTGAGTCCTTCGCCTCAG     WLSPSPQ        1     0
TGGTTGAGTGCTGCGACTATG     WLSAATM        1     0
TGGTTGAGTGCTGTTGCTATG     WLSAVAM        1     0
TGGTTGAGTGGGCCTTTGATT     WLSGPLI        1     0
TGGTTGATGACGCCGAATGCT     WLMTPNA        1     0
TGGTTGATGACGCGTGTTAAT     WLMTRVN        1     0
TGGTTGATGAGTCCTCCTGAT     WLMSPPD        1     0
TGGTTGATGCCGAGGAGTACT     WLMPRST        1     0
TGGTTGATGCCGTAGAATCAT     WLMPQNH        1     0
TGGTTGATGCCTACTAATTCT     WLMPTNS        1     0
TGGTTGATGCCTCCGCAGGAT     WLMPPQD        1     0
TGGTTGATGCCTCCTCTGGGT     WLMPPLG        1     0
TGGTTGATGCCTCCTTCTCTG     WLMPPSL        1     0
TGGTTGATGGAGCAGAAGACG     WLMEQKT        1     0
TGGTTGATGGATAGGGCTCCT     WLMDRAP        1     0
TGGTTGATGGGGCCTACGAGT     WLMGPTS        1     0
TGGTTGATTAAGGAGCCTCTG     WLIKEPL        1     0
TGGTTGATTCCGAATCTGGTT     WLIPNLV        1     0
TGGTTGATTGAGCCGCTGGAG     WLIEPLE        1     0
TGGTTGATTGGGCCGTCTCGT     WLIGPSR        1     0
TGGTTGCAATCTTGGGAGACG     WLQSWET        1     0
TGGTTGCAGAAGTTTCCTCAT     WLQKFPH        1     0
TGGTTGCAGAATAATTGTCTG     WLQNNCL        1     0
TGGTTGCAGAATCCTGTTAAG     WLQNPVK        1     0
TGGTTGCAGAATGTGCAGTTT     WLQNVQF        1     0
TGGTTGCAGACGCTTGCGCTT     WLQTLAL        1     0
TGGTTGCAGACGGCGGGGCTT     WLQTAGL        1     0
TGGTTGCAGACTCAGGGACGG     WLQTQGR        1     0
TGGTTGCAGAGTAATACTCTG     WLQSNTL        1     0
TGGTTGCAGAGTATGCCTCCT     WLQSMPP        1     0
TGGTTGCAGATGCCGTCGGAT     WLQMPSD        1     0
TGGTTGCAGATGTCGCCTGGT     WLQMSPG        1     0
TGGTTGCAGATTCGTGCGTCG     WLQIRAS        1     0
TGGTTGCAGCAGATTGCTGAT     WLQQIAD        1     0
TGGTTGCAGCAGCCTACGATT     WLQQPTI        1     0
TGGTTGCAGCAGCTTGCTCCG     WLQQLAP        1     0
TGGTTGCAGCAGTTTCTGACG     WLQQFLT        1     0
TGGTTGCAGCATACGTCTCCG     WLQHTSP        1     0
TGGTTGCAGCATTCGGAGCGG     WLQHSER        1     0
TGGTTGCAGCCGACTACTAAG     WLQPTTK        1     0
TGGTTGCAGCCGAGGACGATG     WLQPRTM        1     0
TGGTTGCAGCCGAGTCCGTAG     WLQPSPQ        1     0
TGGTTGCAGCCGATTCAGTCG     WLQPIQS        1     0
TGGTTGCAGCCGCATCCTTTT     WLQPHPF        1     0
TGGTTGCAGCCGCCTCCTGAG     WLQPPPE        1     0
TGGTTGCAGCCGGAGATTCTG     WLQPEIL        1     0
TGGTTGCAGCCGGCGCAGGCG     WLQPAQA        1     0
TGGTTGCAGCCGTCGTATCAT     WLQPSYH        1     0
TGGTTGCAGCCGTTTTATTCT     WLQPFYS        1     0
TGGTTGCAGCCTACTGAGCCT     WLQPTEP        1     0
TGGTTGCAGCCTCCGATTCTG     WLQPPIL        1     0
TGGTTGCAGCCTCCGCGGGTT     WLQPPRV        1     0
TGGTTGCAGCCTCCGTGGTAT     WLQPPWY        1     0
TGGTTGCAGCCTGTGAATCGG     WLQPVNR        1     0
TGGTTGCAGCCTTCTCAGCCT     WLQPSQP        1     0
TGGTTGCAGCGGACTGTTTCG     WLQRTVS        1     0
TGGTTGCAGCGGGCTCAGCAT     WLQRAQH        1     0
TGGTTGCAGCGGTATGGGGAT     WLQRYGD        1     0
TGGTTGCAGCGGTCGATTCCT     WLQRSIP        1     0
TGGTTGCAGCGTATTCCGTAT     WLQRIPY        1     0
TGGTTGCAGCGTCCTCTTCAT     WLQRPLH        1     0
TGGTTGCAGCTGAAGTATGCT     WLQLKYA        1     0
TGGTTGCAGCTGCCTCGGCCT     WLQLPRP        1     0
TGGTTGCAGCTGTCTCCTTTG     WLQLSPL        1     0
TGGTTGCAGCTTAGTATGACT     WLQLSMT        1     0
TGGTTGCAGCTTCATCCTATG     WLQLHPM        1     0
TGGTTGCAGGAGACTTTTAAG     WLQETFK        1     0
TGGTTGCAGGAGCAGCCTGGT     WLQEQPG        1     0
TGGTTGCAGGAGCCTTATGAT     WLQEPYD        1     0
TGGTTGCAGGAGTTTCATAGG     WLQEFHR        1     0
TGGTTGCAGGATATTCAGTAT     WLQDIQY        1     0
TGGTTGCAGGATCTGTCGTTG     WLQDLSL        1     0
TGGTTGCAGGATGCTTGTATT     WLQDACI        1     0
TGGTTGCAGGCGCCGTCTGAG     WLQAPSE        1     0
TGGTTGCAGGCTCCTTGTAAG     WLQAPCK        1     0
TGGTTGCAGGGGCCTGAGCCG     WLQGPEP        1     0
TGGTTGCAGGGTGCGCTGCAG     WLQGALQ        1     0
TGGTTGCAGTATACTCCTCAT     WLQYTPH        1     0
TGGTTGCAGTATCCGCAGCTT     WLQYPQL        1     0
TGGTTGCAGTCGTGGAATTGT     WLQSWNC        1     0
TGGTTGCAGTTGCCGACGCCT     WLQLPTP        1     0
TGGTTGCATACGACTTTTAGG     WLHTTFR        1     0
TGGTTGCATACGTATAAGACT     WLHTYKT        1     0
TGGTTGCATACTATGCCTCCG     WLHTMPP        1     0
TGGTTGCATACTCCTCCTTAT     WLHTPPY        1     0
TGGTTGCATCAGAAGAAGGCT     WLHQKKA        1     0
TGGTTGCATCAGAGGCTGCAT     WLHQRLH        1     0
TGGTTGCATCAGGGGCCTCTT     WLHQGPL        1     0
TGGTTGCATCCGCATAAGCTG     WLHPHKL        1     0
TGGTTGCATCCGGCTCTTTCT     WLHPALS        1     0
TGGTTGCATCCTACGACGTTG     WLHPTTL        1     0
TGGTTGCATCCTCTGACTCTG     WLHPLTL        1     0
TGGTTGCATCCTTCTGTTCGG     WLHPSVR        1     0
TGGTTGCATCGTGCTTATCCG     WLHRAYP        1     0
TGGTTGCATCTTCCGCCTAGG     WLHLPPR        1     0
TGGTTGCATGAGCATGGTGCT     WLHEHGA        1     0
TGGTTGCATGATTAGATTCCG     WLHDQIP        1     0
TGGTTGCATGCGCCGGCGTGG     WLHAPAW        1     0
TGGTTGCATGCTCGTTGGCCT     WLHARWP        1     0
TGGTTGCATGGTCCTTATAGG     WLHGPYR        1     0
TGGTTGCATGGTCTTAATTCG     WLHGLNS        1     0
TGGTTGCATGTGCCTCCGCGG     WLHVPPR        1     0
TGGTTGCATGTTCCGAGTACG     WLHVPST        1     0
TGGTTGCATTAGATTGGGCTG     WLHQIGL        1     0
TGGTTGCATTCGACGCCTTTG     WLHSTPL        1     0
TGGTTGCATTCTAGGATGACG     WLHSRMT        1     0
TGGTTGCCGAAGCCGCGTCCT     WLPKPRP        1     0
TGGTTGCCGAATAGGTATCTG     WLPNRYL        1     0
TGGTTGCCGAATCTTCCTCCG     WLPNLPP        1     0
TGGTTGCCGAATCTTCCTCTG     WLPNLPL        1     0
TGGTTGCCGACGAAGAGGACT     WLPTKRT        1     0
TGGTTGCCGACGACGCTTATT     WLPTTLI        1     0
TGGTTGCCGACGCCTCCGAAT     WLPTPPN        1     0
TGGTTGCCGACGGGTATTGGT     WLPTGIG        1     0
TGGTTGCCGACGTATCATACT     WLPTYHT        1     0
TGGTTGCCGACGTCTGCTTGG     WLPTSAW        1     0
TGGTTGCCGAGGTCGATTCCT     WLPRSIP        1     0
TGGTTGCCGAGTACGTCGCCT     WLPSTSP        1     0
TGGTTGCCGAGTATTCGTATG     WLPSIRM        1     0
TGGTTGCCGAGTCGTGTGAAT     WLPSRVN        1     0
TGGTTGCCGAGTGGTAGTCTG     WLPSGSL        1     0
TGGTTGCCGAGTTCGCCTTGG     WLPSSPW        1     0
TGGTTGCCGATGACTCCTACT     WLPMTPT        1     0
TGGTTGCCGCAGAATAGGCCT     WLPQNRP        1     0
TGGTTGCCGCAGCCGCCTCCT     WLPQPPP        1     0
TGGTTGCCGCAGCGGACACCG     WLPQRTP        1     0
TGGTTGCCGCATCCGCCTTAG     WLPHPPQ        1     0
TGGTTGCCGCATCCTGTTCCT     WLPHPVP        1     0
TGGTTGCCGCATGATTCGCAT     WLPHDSH        1     0
TGGTTGCCGCATGTGCCGGCT     WLPHVPA        1     0
TGGTTGCCGCCGATGGATGCT     WLPPMDA        1     0
TGGTTGCCGCCGATGTCTGAT     WLPPMSD        1     0
TGGTTGCCGCCGATTCTTAAG     WLPPILK        1     0
TGGTTGCCGCCGATTTTTCAT     WLPPIFH        1     0
TGGTTGCCGCCGCCGCATACT     WLPPPHT        1     0
TGGTTGCCGCCGCCTCTTATG     WLPPPLM        1     0
TGGTTGCCGCCGCGGGCGCAG     WLPPRAQ        1     0
TGGTTGCCGCCGGAGAGGTAT     WLPPERY        1     0
TGGTTGCCGCCGTCTACTGTT     WLPPSTV        1     0
TGGTTGCCGCCGTGTACGAGT     WLPPCTS        1     0
TGGTTGCCGCCTCATCCTCCT     WLPPHPP        1     0
TGGTTGCCGCCTCCGATTGAT     WLPPPID        1     0
TGGTTGCCGCCTCCTTTTAAG     WLPPPFK        1     0
TGGTTGCCGCCTTCGTATTCT     WLPPSYS        1     0
TGGTTGCCGCGGTATGAGAAT     WLPRYEN        1     0
TGGTTGCCGCGTAATTGGCCG     WLPRNWP        1     0
TGGTTGCCGCGTACGTATCTT     WLPRTYL        1     0
TGGTTGCCGCGTACTCCGGTT     WLPRTPV        1     0
TGGTTGCCGCGTATGCATTCG     WLPRMHS        1     0
TGGTTGCCGCGTCAGCCTCTG     WLPRQPL        1     0
TGGTTGCCGCGTCCGGTTTAT     WLPRPVY        1     0
TGGTTGCCGCGTCCTAATGCT     WLPRPNA        1     0
TGGTTGCCGCGTGGTAATGGG     WLPRGNG        1     0
TGGTTGCCGCGTGGTACTGCT     WLPRGTA        1     0
TGGTTGCCGCTGCCGGGTCCG     WLPLPGP        1     0
TGGTTGCCGCTTCCTCCTTCT     WLPLPPS        1     0
TGGTTGCCGGATTTGTAGATG     WLPDLQM        1     0
TGGTTGCCGGCGCGTCTTCTG     WLPARLL        1     0
TGGTTGCCGGCGCTTCCTCCT     WLPALPP        1     0
TGGTTGCCGGCGTAGGCTGCT     WLPAQAA        1     0
TGGTTGCCGGCGTCTAAGTCG     WLPASKS        1     0
TGGTTGCCGGCTACGATTTCG     WLPATIS        1     0
TGGTTGCCGGCTCCTAAGAAT     WLPAPKN        1     0
TGGTTGCCGGCTGCTAAGGAG     WLPAAKE        1     0
TGGTTGCCGGCTTCTCCTTCT     WLPASPS        1     0
TGGTTGCCGGCTTTTCAGCAT     WLPAFQH        1     0
TGGTTGCCGGCTTTTGAGCTT     WLPAFEL        1     0
TGGTTGCCGGGGACTATGTAT     WLPGTMY        1     0
TGGTTGCCGGGGTATACTCAT     WLPGYTH        1     0
TGGTTGCCGGTGCAGAGGCCT     WLPVQRP        1     0
TGGTTGCCGGTGCTTGTTCCT     WLPVLVP        1     0
TGGTTGCCGGTTTGGCTGTTG     WLPVWLL        1     0
TGGTTGCCGTATCCGATGTCG     WLPYPMS        1     0
TGGTTGCCGTCGAGTCCGTTG     WLPSSPL        1     0
TGGTTGCCGTCGTCGGATTCT     WLPSSDS        1     0
TGGTTGCCGTCTAATAGTTAT     WLPSNSY        1     0
TGGTTGCCGTCTCGTGGTTGG     WLPSRGW        1     0
TGGTTGCCGTTGAATATTGCG     WLPLNIA        1     0
TGGTTGCCTAAGAGTCCTACG     WLPKSPT        1     0
TGGTTGCCTAAGCCTGCGCAG     WLPKPAQ        1     0
TGGTTGCCTAAGGAGGATTTT     WLPKEDF        1     0
TGGTTGCCTAATAGTCTTTCG     WLPNSLS        1     0
TGGTTGCCTACTCTTTCGTTT     WLPTLSF        1     0
TGGTTGCCTACTTTGCATGCG     WLPTLHA        1     0
TGGTTGCCTAGGTATGAGGTG     WLPRYEV        1     0
TGGTTGCCTAGTGCTCGTCCT     WLPSARP        1     0
TGGTTGCCTATGCCGCGTATT     WLPMPRI        1     0
TGGTTGCCTATGCCTGAGTGG     WLPMPEW        1     0
TGGTTGCCTCAACATACTTCG     WLPQHTS        1     0
TGGTTGCCTCAGCCTACTCGT     WLPQPTR        1     0
TGGTTGCCTCAGCCTCTGATG     WLPQPLM        1     0
TGGTTGCCTCAGCGTCCGGGG     WLPQRPG        1     0
TGGTTGCCTCATAGTGGGTAG     WLPHSGQ        1     0
TGGTTGCCTCATCATACGAAT     WLPHHTN        1     0
TGGTTGCCTCCGAGTCTGCTG     WLPPSLL        1     0
TGGTTGCCTCCGCCTCATATG     WLPPPHM        1     0
TGGTTGCCTCCTAAGAAGGAG     WLPPKKE        1     0
TGGTTGCCTCCTACTTAGACT     WLPPTQT        1     0
TGGTTGCCTCCTCAGCCTCTG     WLPPQPL        1     0
TGGTTGCCTCCTGCGTCTATT     WLPPASI        1     0
TGGTTGCCTCCTGCTACGATT     WLPPATI        1     0
TGGTTGCCTCCTGCTTATATT     WLPPAYI        1     0
TGGTTGCCTCCTGGTTATGCG     WLPPGYA        1     0
TGGTTGCCTCGGTCTATTATG     WLPRSIM        1     0
TGGTTGCCTCGTACTCATTCT     WLPRTHS        1     0
TGGTTGCCTCGTCCGCATCTG     WLPRPHL        1     0
TGGTTGCCTCGTCTGCATCTG     WLPRLHL        1     0
TGGTTGCCTCGTGCTTCTTGG     WLPRASW        1     0
TGGTTGCCTCTGACTCTTCAT     WLPLTLH        1     0
TGGTTGCCTCTGCATCTTATT     WLPLHLI        1     0
TGGTTGCCTGATCAGTCTTTG     WLPDQSL        1     0
TGGTTGCCTGATCCTAGTCTG     WLPDPSL        1     0
TGGTTGCCTGCGACTGCGATG     WLPATAM        1     0
TGGTTGCCTGCGCTGAATTAT     WLPALNY        1     0
TGGTTGCCTGCTCCTGTTGTG     WLPAPVV        1     0
TGGTTGCCTGCTCCTTTTTTG     WLPAPFL        1     0
TGGTTGCCTGCTGCGGGGCAT     WLPAAGH        1     0
TGGTTGCCTGCTTCGTTGGAT     WLPASLD        1     0
TGGTTGCCTGGTACGTCGCTT     WLPGTSL        1     0
TGGTTGCCTGTGCCTAGTCTG     WLPVPSL        1     0
TGGTTGCCTGTTATGCCTGGT     WLPVMPG        1     0
TGGTTGCCTTCGACGTTGTAG     WLPSTLQ        1     0
TGGTTGCCTTCGCGGTCTATT     WLPSRSI        1     0
TGGTTGCGGACGCCGGATGAT     WLRTPDD        1     0
TGGTTGCGGACGTGGGATAAT     WLRTWDN        1     0
TGGTTGCGGACTACTCAGTCG     WLRTTQS        1     0
TGGTTGCGGACTCCTACGACT     WLRTPTT        1     0
TGGTTGCGGACTGAGGATGGT     WLRTEDG        1     0
TGGTTGCGGACTGATACTCAT     WLRTDTH        1     0
TGGTTGCGGATGTCGTATGCT     WLRMSYA        1     0
TGGTTGCGGATGTTGCCTCCG     WLRMLPP        1     0
TGGTTGCGGATTACTTCTCAG     WLRITSQ        1     0
TGGTTGCGGCAGACTACTCCG     WLRQTTP        1     0
TGGTTGCGGCAGTTGCATATT     WLRQLHI        1     0
TGGTTGCGGCATTTTAATTCT     WLRHFNS        1     0
TGGTTGCGGCCTTAGGATTCT     WLRPQDS        1     0
TGGTTGCGGGAGGGTCCTGAT     WLREGPD        1     0
TGGTTGCGGGAGTATTTTACT     WLREYFT        1     0
TGGTTGCGGGATACGAATCTG     WLRDTNL        1     0
TGGTTGCGGGATACGTATTTG     WLRDTYL        1     0
TGGTTGCGGGATCAGCCGGCT     WLRDQPA        1     0
TGGTTGCGGGATCTGAATACG     WLRDLNT        1     0
TGGTTGCGGGCTATTCCTATT     WLRAIPI        1     0
TGGTTGCGGGCTCCGTCTTGG     WLRAPSW        1     0
TGGTTGCGGGGTCATCCTCCG     WLRGHPP        1     0
TGGTTGCGGGGTCCGAGTCAT     WLRGPSH        1     0
TGGTTGCGGTCGCCTACTATT     WLRSPTI        1     0
TGGTTGCGGTCTAGTCTGCTT     WLRSSLL        1     0
TGGTTGCGTAATATTCCGTGG     WLRNIPW        1     0
TGGTTGCGTAATTTTCCGTCG     WLRNFPS        1     0
TGGTTGCGTACGACTACTGTG     WLRTTTV        1     0
TGGTTGCGTACTACTCCGGAT     WLRTTPD        1     0
TGGTTGCGTACTAGTTATCTT     WLRTSYL        1     0
TGGTTGCGTACTCCGTATCCT     WLRTPYP        1     0
TGGTTGCGTAGTACGGTGAAT     WLRSTVN        1     0
TGGTTGCGTAGTCCGACGCAG     WLRSPTQ        1     0
TGGTTGCGTATGTCGGCTCCG     WLRMSAP        1     0
TGGTTGCGTATGTTGGATCCT     WLRMLDP        1     0
TGGTTGCGTCAGGCGAATTCT     WLRQANS        1     0
TGGTTGCGTGAGATTCCGTTG     WLREIPL        1     0
TGGTTGCGTGAGCCGCTGTTT     WLREPLF        1     0
TGGTTGCGTGATACTCCTGGG     WLRDTPG        1     0
TGGTTGCGTGATCATGGGTCT     WLRDHGS        1     0
TGGTTGCGTGATGGGCCGCAG     WLRDGPQ        1     0
TGGTTGCGTGATGTTAATACT     WLRDVNT        1     0
TGGTTGCGTGCTACGGATGAG     WLRATDE        1     0
TGGTTGCGTGCTCCTGTTCAG     WLRAPVQ        1     0
TGGTTGCGTGGTGCGATTCTT     WLRGAIL        1     0
TGGTTGCGTGTGGCGCCGCCT     WLRVAPP        1     0
TGGTTGCGTTCTCCTCAGAAT     WLRSPQN        1     0
TGGTTGCGTTCTGGTCTGCAG     WLRSGLQ        1     0
TGGTTGCTGAAGTCGCCTGTG     WLLKSPV        1     0
TGGTTGCTGACGGAGCAGAAG     WLLTEQK        1     0
TGGTTGCTGACGGCGACTACT     WLLTATT        1     0
TGGTTGCTGACTCCGGCTACG     WLLTPAT        1     0
TGGTTGCTGAGTCCGAAGCCT     WLLSPKP        1     0
TGGTTGCTGAGTCCGACTAAT     WLLSPTN        1     0
TGGTTGCTGCAGCCTCATCTG     WLLQPHL        1     0
TGGTTGCTGCATCCTTCGCCG     WLLHPSP        1     0
TGGTTGCTGCCACTTGCTCCG     WLLPLAP        1     0
TGGTTGCTGCCGAATGTGAAA     WLLPNVK        1     0
TGGTTGCTGCCGATTCCGCAT     WLLPIPH        1     0
TGGTTGCTGCCGGTGCCGTGG     WLLPVPW        1     0
TGGTTGCTGCCTAGTCTGCGG     WLLPSLR        1     0
TGGTTGCTGCCTCAGCTGGAG     WLLPQLE        1     0
TGGTTGCTGCCTCATGGTAAG     WLLPHGK        1     0
TGGTTGCTGCCTCCGAGTCGG     WLLPPSR        1     0
TGGTTGCTGCCTCCTATTTCG     WLLPPIS        1     0
TGGTTGCTGCCTGCTCCTAAT     WLLPAPN        1     0
TGGTTGCTGCCTTCTCTTCCT     WLLPSLP        1     0
TGGTTGCTGCTGGATGAGGCG     WLLLDEA        1     0
TGGTTGCTGGAGCCTATGTAT     WLLEPMY        1     0
TGGTTGCTGGATGGTGGGAGG     WLLDGGR        1     0
TGGTTGCTGGCGACGCCTCCG     WLLATPP        1     0
TGGTTGCTGGCGGATACTTAT     WLLADTY        1     0
TGGTTGCTGGCTAATGATGCG     WLLANDA        1     0
TGGTTGCTGGCTCCTGCTAAG     WLLAPAK        1     0
TGGTTGCTGGCTTTGCAGTCG     WLLALQS        1     0
TGGTTGCTGTCTCCGTCGGTG     WLLSPSV        1     0
TGGTTGCTTAATCCGTCGTAG     WLLNPSQ        1     0
TGGTTGCTTAATCTTGATTCG     WLLNLDS        1     0
TGGTTGCTTACTGATTCTCGG     WLLTDSR        1     0
TGGTTGCTTAGTCCTGCGACG     WLLSPAT        1     0
TGGTTGCTTCCGAATCATCCT     WLLPNHP        1     0
TGGTTGCTTCCTACGCATAAT     WLLPTHN        1     0
TGGTTGCTTCCTGGTCCTTTG     WLLPGPL        1     0
TGGTTGCTTGAGCCGAAGTAG     WLLEPKQ        1     0
TGGTTGCTTGATAGTTCTATG     WLLDSSM        1     0
TGGTTGCTTGATCAGACGGCT     WLLDQTA        1     0
TGGTTGCTTGATCCTTTGTGG     WLLDPLW        1     0
TGGTTGCTTGCTTATGAGCCT     WLLAYEP        1     0
TGGTTGCTTTCGTCGCCTTAT     WLLSSPY        1     0
TGGTTGCTTTGTATTGCGCAT     WLLCIAH        1     0
TGGTTGGAGAGGCCGCCGCTG     WLERPPL        1     0
TGGTTGGAGCCGGCGTATGCG     WLEPAYA        1     0
TGGTTGGAGCCTGTGCGTTAT     WLEPVRY        1     0
TGGTTGGAGCGTAGGCCTCCG     WLERRPP        1     0
TGGTTGGAGCGTCCTCCGGTT     WLERPPV        1     0
TGGTTGGAGCTGCCTGTGGTT     WLELPVV        1     0
TGGTTGGAGCTGTCTTATGCT     WLELSYA        1     0
TGGTTGGAGGTGCCTCTGCCG     WLEVPLP        1     0
TGGTTGGAGGTTCCGATGGCT     WLEVPMA        1     0
TGGTTGGAGGTTCCGTGGCTT     WLEVPWL        1     0
TGGTTGGATCAGCCTGCTTGT     WLDQPAC        1     0
TGGTTGGATCCTCAGAGGACT     WLDPQRT        1     0
TGGTTGGATCGGACTCCGTGG     WLDRTPW        1     0
TGGTTGGATCGGGCGCTTCAG     WLDRALQ        1     0
TGGTTGGATCGTCAGAGGTTG     WLDRQRL        1     0
TGGTTGGATGCTCCTGGGTGG     WLDAPGW        1     0
TGGTTGGATGTTACTCTTTCG     WLDVTLS        1     0
TGGTTGGCGAATAATCTGGAG     WLANNLE        1     0
TGGTTGGCGACGGCGGCTGGG     WLATAAG        1     0
TGGTTGGCGACTGCTAATATT     WLATANI        1     0
TGGTTGGCGCATCATACTATT     WLAHHTI        1     0
TGGTTGGCGCATCCTCTGGGT     WLAHPLG        1     0
TGGTTGGCGCATTCGAGGACG     WLAHSRT        1     0
TGGTTGGCGCCGAATTAGCTG     WLAPNQL        1     0
TGGTTGGCGCCGACTAGTTCT     WLAPTSS        1     0
TGGTTGGCGCCGATTAGGACG     WLAPIRT        1     0
TGGTTGGCGCCGGCGCGGCCT     WLAPARP        1     0
TGGTTGGCGCCGGCTTTTCCT     WLAPAFP        1     0
TGGTTGGCGCCTACGATTGCT     WLAPTIA        1     0
TGGTTGGCGCCTACTCCGCTT     WLAPTPL        1     0
TGGTTGGCGCCTCATGGTAAG     WLAPHGK        1     0
TGGTTGGCGCCTCATTTGCAG     WLAPHLQ        1     0
TGGTTGGCGCCTCTTCGTGTG     WLAPLRV        1     0
TGGTTGGCGGCTGTTCAGTCT     WLAAVQS        1     0
TGGTTGGCGTATCCTCTGCGG     WLAYPLR        1     0
TGGTTGGCGTCGTCTAGTTTT     WLASSSF        1     0
TGGTTGGCGTTGACTACGTCG     WLALTTS        1     0
TGGTTGGCTAATGATTGGATT     WLANDWI        1     0
TGGTTGGCTCAGAATGCGTAT     WLAQNAY        1     0
TGGTTGGCTCAGCCGAGTTTG     WLAQPSL        1     0
TGGTTGGCTCAGGGGGCTATT     WLAQGAI        1     0
TGGTTGGCTCATCCTCATCCT     WLAHPHP        1     0
TGGTTGGCTCATGTTTATGCT     WLAHVYA        1     0
TGGTTGGCTCCGACGATTTAT     WLAPTIY        1     0
TGGTTGGCTCCGGCTAGTCGG     WLAPASR        1     0
TGGTTGGCTCCTACTGCTTGG     WLAPTAW        1     0
TGGTTGGCTCCTCGGACTGGT     WLAPRTG        1     0
TGGTTGGCTCCTTATCCGGAG     WLAPYPE        1     0
TGGTTGGCTCTTCCGAATCCG     WLALPNP        1     0
TGGTTGGCTGAGCCGATGACT     WLAEPMT        1     0
TGGTTGGCTGATACGACTTGG     WLADTTW        1     0
TGGTTGGCTGCTCCTAATTGG     WLAAPNW        1     0
TGGTTGGCTGCTGCTCATTAG     WLAAAHQ        1     0
TGGTTGGCTTCGACGGTTCGT     WLASTVR        1     0
TGGTTGGCTTGGACGGCTCCT     WLAWTAP        1     0
TGGTTGGGAGGTGTGAGGTAG     WLGGVRQ        1     0
TGGTTGGGGACTCTTACGCAG     WLGTLTQ        1     0
TGGTTGGGGAGTCCTGCGCTT     WLGSPAL        1     0
TGGTTGGGGATTACTAAGCGG     WLGITKR        1     0
TGGTTGGGGCATCGTCCGCAG     WLGHRPQ        1     0
TGGTTGGGGCCGCGGATTCCT     WLGPRIP        1     0
TGGTTGGGGCCGCTTGCTATG     WLGPLAM        1     0
TGGTTGGGGCCGCTTTTGATG     WLGPLLM        1     0
TGGTTGGGGCCGGGGCAGAGT     WLGPGQS        1     0
TGGTTGGGGCCTTCTAGTTCG     WLGPSSS        1     0
TGGTTGGGGGCTACGGCTTCG     WLGATAS        1     0
TGGTTGGGGGTTACTAGTCGT     WLGVTSR        1     0
TGGTTGGGGGTTGGGCGGCTG     WLGVGRL        1     0
TGGTTGGGGTATCGTGGGATT     WLGYRGI        1     0
TGGTTGGGGTCGGAGCCGCGG     WLGSEPR        1     0
TGGTTGGGTAATACTCGTTCT     WLGNTRS        1     0
TGGTTGGGTACGCGTGCGATT     WLGTRAI        1     0
TGGTTGGGTATTCATCGGTGG     WLGIHRW        1     0
TGGTTGGGTATTCCTACTGTT     WLGIPTV        1     0
TGGTTGGGTCATTATCCTTCT     WLGHYPS        1     0
TGGTTGGGTCCGCCGGTGCCT     WLGPPVP        1     0
TGGTTGGGTCCGCGTCCGCAG     WLGPRPQ        1     0
TGGTTGGGTCCGGTGACTAAG     WLGPVTK        1     0
TGGTTGGGTCCTGCGCAGGGG     WLGPAQG        1     0
TGGTTGGGTCTTACTGAGCTT     WLGLTEL        1     0
TGGTTGGGTGCGGAGTCTACT     WLGAEST        1     0
TGGTTGGGTGTGCATCGTCCG     WLGVHRP        1     0
TGGTTGGGTTATCAGGTGCCG     WLGYQVP        1     0
TGGTTGGGTTATCCTGTTCAG     WLGYPVQ        1     0
TGGTTGGGTTTTGCTTTGCCT     WLGFALP        1     0
TGGTTGGTGCAGCCGACGACG     WLVQPTT        1     0
TGGTTGGTGCATATGCCGCCG     WLVHMPP        1     0
TGGTTGGTGCCGTCTCATATG     WLVPSHM        1     0
TGGTTGGTGCCTCGGTTTCCT     WLVPRFP        1     0
TGGTTGGTGCCTTATCCTCCG     WLVPYPP        1     0
TGGTTGGTGCTTCCTGGTTAT     WLVLPGY        1     0
TGGTTGGTGGAGGGTCCGCCG     WLVEGPP        1     0
TGGTTGGTGGGTTTGCAGCAT     WLVGLQH        1     0
TGGTTGGTGGTGCCTCCTCGT     WLVVPPR        1     0
TGGTTGGTTCCGCTGACTCGT     WLVPLTR        1     0
TGGTTGGTTCCGCTTACGTAT     WLVPLTY        1     0
TGGTTGGTTCCTCCGCTGCCT     WLVPPLP        1     0
TGGTTGGTTCCTGTTCCGTCG     WLVPVPS        1     0
TGGTTGGTTCCTTATAAGTTT     WLVPYKF        1     0
TGGTTGTAGACGCAGACTTCG     WLQTQTS        1     0
TGGTTGTAGACGCCTACTCCT     WLQTPTP        1     0
TGGTTGTAGACGGCGCTTGTT     WLQTALV        1     0
TGGTTGTAGACTCCTATGATT     WLQTPMI        1     0
TGGTTGTAGACTCCTCAGGCT     WLQTPQA        1     0
TGGTTGTAGACTGTTGGGATT     WLQTVGI        1     0
TGGTTGTAGAGTCAGACGCCT     WLQSQTP        1     0
TGGTTGTAGATGGATTATCTT     WLQMDYL        1     0
TGGTTGTATAATTATCGGACG     WLYNYRT        1     0
TGGTTGTATCAGCTGCCGTCG     WLYQLPS        1     0
TGGTTGTATCCGCCGGCGGGT     WLYPPAG        1     0
TGGTTGTATCCGGCTTCTTAT     WLYPASY        1     0
TGGTTGTATCCTCCGATTTCT     WLYPPIS        1     0
TGGTTGTATCTTCCGCTGCCG     WLYLPLP        1     0
TGGTTGTATTGTAGTCAGTGT     WLYCSQC        1     0
TGGTTGTCGACGGCTAAGCTG     WLSTAKL        1     0
TGGTTGTCGACTCATATTCCG     WLSTHIP        1     0
TGGTTGTCGAGTCCTCGTCTG     WLSSPRL        1     0
TGGTTGTCGATTAATCCTAAG     WLSINPK        1     0
TGGTTGTCGCAGCCGCGTCCT     WLSQPRP        1     0
TGGTTGTCGCAGCCGGTTCCG     WLSQPVP        1     0
TGGTTGTCGCAGCCGTCGTTT     WLSQPSF        1     0
TGGTTGTCGCAGCCTCCTCAT     WLSQPPH        1     0
TGGTTGTCGCATGTGGTGACT     WLSHVVT        1     0
TGGTTGTCGCCTAATCATCGT     WLSPNHR        1     0
TGGTTGTCGCCTCCTATGCAG     WLSPPMQ        1     0
TGGTTGTCGCCTTTGTCTCCT     WLSPLSP        1     0
TGGTTGTCGGATCCTGCGTCG     WLSDPAS        1     0
TGGTTGTCGGCTCCTGTGCTT     WLSAPVL        1     0
TGGTTGTCGTAGGCTGCTCTT     WLSQAAL        1     0
TGGTTGTCGTTTCCGCTTACT     WLSFPLT        1     0
TGGTTGTCTACGCGGACGACT     WLSTRTT        1     0
TGGTTGTCTACTACGTGGTCT     WLSTTWS        1     0
TGGTTGTCTACTTCGGCGCGT     WLSTSAR        1     0
TGGTTGTCTACTTCTGTTAGG     WLSTSVR        1     0
TGGTTGTCTAGGCCGTCGCTT     WLSRPSL        1     0
TGGTTGTCTCAGCTGAATATT     WLSQLNI        1     0
TGGTTGTCTCATGTGCAGATG     WLSHVQM        1     0
TGGTTGTCTCCGCTGCTGCAG     WLSPLLQ        1     0
TGGTTGTCTCCGGTGATTGTT     WLSPVIV        1     0
TGGTTGTCTCCTAAGCCTCCG     WLSPKPP        1     0
TGGTTGTCTCCTGCTCCTCGG     WLSPAPR        1     0
TGGTTGTCTGTGCCGCGTGTG     WLSVPRV        1     0
TGGTTGTCTTATACTTCTACG     WLSYTST        1     0
TGGTTGTCTTCGCCGCAGTGT     WLSSPQC        1     0
TGGTTGTCTTGGACTGCTCAT     WLSWTAH        1     0
TGGTTGTGGACGCCTATTCGG     WLWTPIR        1     0
TGGTTGTGGACTTATAGGATT     WLWTYRI        1     0
TGGTTGTGGAGGGCGACGTAG     WLWRATQ        1     0
TGGTTGTGGAGGGCGCATGCG     WLWRAHA        1     0
TGGTTGTGGCCGACTATTCTT     WLWPTIL        1     0
TGGTTGTGGCCGCTTAATTTG     WLWPLNL        1     0
TGGTTGTGGCCGTTTCATGTT     WLWPFHV        1     0
TGGTTGTGGCCTAATCGTCAT     WLWPNRH        1     0
TGGTTGTGGCGTGGTTATCAG     WLWRGYQ        1     0
TGGTTGTGGGAGACTCCTCCT     WLWETPP        1     0
TGGTTGTGGGAGTTGGGTGCT     WLWELGA        1     0
TGGTTGTGGGCTGCTAATCGT     WLWAANR        1     0
TGGTTGTGGTCGCCTTCGGTG     WLWSPSV        1     0
TGGTTGTGTACTCTGTGTCCG     WLCTLCP        1     0
TGGTTGTTGACTGATGATTCG     WLLTDDS        1     0
TGGTTGTTGCCGACTATGCAT     WLLPTMH        1     0
TGGTTGTTGCCGCCTTCGCCT     WLLPPSP        1     0
TGGTTGTTGCCGGCGATTGTG     WLLPAIV        1     0
TGGTTGTTGCCGGTGAGTTTG     WLLPVSL        1     0
TGGTTGTTGCCTAGGACTGCT     WLLPRTA        1     0
TGGTTGTTGCCTCTGCATCAG     WLLPLHQ        1     0
TGGTTGTTGGAGCCGCTGACG     WLLEPLT        1     0
TGGTTGTTGGCGTCGGGTCCG     WLLASGP        1     0
TGGTTGTTTGCTGGTCCGATG     WLFAGPM        1     0
TGGTTTAAAGCTGCTGTTTAT     WFKAAVY        1     0
TGGTTTAAGCCTCATTATATT     WFKPHYI        1     0
TGGTTTAAGGCGCCGCTTCCG     WFKAPLP        1     0
TGGTTTAAGTGGCCGTCGCGG     WFKWPSR        1     0
TGGTTTAATACTCAGGCGGCG     WFNTQAA        1     0
TGGTTTAATCAGCCGAAGAGG     WFNQPKR        1     0
TGGTTTAATGAGGCGATGGAT     WFNEAMD        1     0
TGGTTTAATGCGCCGAGGATG     WFNAPRM        1     0
TGGTTTAATGCTGGTCTGTTG     WFNAGLL        1     0
TGGTTTACGACTCCTAAGCTT     WFTTPKL        1     0
TGGTTTACGACTCTGGCGCTG     WFTTLAL        1     0
TGGTTTACGCAGTTTACTCAG     WFTQFTQ        1     0
TGGTTTACGCATCGGGAGTTT     WFTHREF        1     0
TGGTTTACGCCGAATACTACT     WFTPNTT        1     0
TGGTTTACGCCTAGTCGGTAT     WFTPSRY        1     0
TGGTTTACGCCTCCTAAGATT     WFTPPKI        1     0
TGGTTTACGCCTTGTCAGCAT     WFTPCQH        1     0
TGGTTTACGCTTCCTCCTCCT     WFTLPPP        1     0
TGGTTTACGTCGGCTTCACTT     WFTSASL        1     0
TGGTTTACGTCGGGGTTGTAG     WFTSGLQ        1     0
TGGTTTACTCCGAATTTGATT     WFTPNLI        1     0
TGGTTTACTCCGATGCATTAG     WFTPMHQ        1     0
TGGTTTACTCCGCGTCCTCTG     WFTPRPL        1     0
TGGTTTAGGGCGCCTTCGTGT     WFRAPSC        1     0
TGGTTTAGGTATGCTCAGAAT     WFRYAQN        1     0
TGGTTTAGTAGTGCGACGATT     WFSSATI        1     0
TGGTTTAGTATGAATTTTAAT     WFSMNFN        1     0
TGGTTTAGTGGGGCGCTGGCG     WFSGALA        1     0
TGGTTTAGTGTTCCTAATTTG     WFSVPNL        1     0
TGGTTTAGTTATATGCCGTCT     WFSYMPS        1     0
TGGTTTATGCATACGGGGCTT     WFMHTGL        1     0
TGGTTTATGCCGACGACTTCT     WFMPTTS        1     0
TGGTTTATTCCGACGAAGCTG     WFIPTKL        1     0
TGGTTTATTCCTCCTGCGTGG     WFIPPAW        1     0
TGGTTTATTGCGCCTTCTCCT     WFIAPSP        1     0
TGGTTTCAGAATCCGCCGGTT     WFQNPPV        1     0
TGGTTTCAGACGGCTATTCAG     WFQTAIQ        1     0
TGGTTTCAGAGTACTACGGAG     WFQSTTE        1     0
TGGTTTCAGCGGATTCCGTAT     WFQRIPY        1     0
TGGTTTCAGCTGGCTCTTATG     WFQLALM        1     0
TGGTTTCAGGCTAGTACTTTT     WFQASTF        1     0
TGGTTTCAGGCTCCGTTTTCT     WFQAPFS        1     0
TGGTTTCATAAGCCGTCTACT     WFHKPST        1     0
TGGTTTCATAGTGTTAGTTAT     WFHSVSY        1     0
TGGTTTCATCGTCCTTAGACT     WFHRPQT        1     0
TGGTTTCCGACGGAGGGGTGG     WFPTEGW        1     0
TGGTTTCCGACTGTGCGGATG     WFPTVRM        1     0
TGGTTTCCGAGTCCTCCGTAG     WFPSPPQ        1     0
TGGTTTCCGCAGCTGCCGATT     WFPQLPI        1     0
TGGTTTCCGCCGCCTGGGCGT     WFPPPGR        1     0
TGGTTTCCGCTTACTCCTTTT     WFPLTPF        1     0
TGGTTTCCGGCGTTTATGGCT     WFPAFMA        1     0
TGGTTTCCGGGTCAGCTGATT     WFPGQLI        1     0
TGGTTTCCGGGTGCTAGTTTG     WFPGASL        1     0
TGGTTTCCGTCGATGATGAAG     WFPSMMK        1     0
TGGTTTCCGTCTTCTTGGATG     WFPSSWM        1     0
TGGTTTCCTACGCCGTAGATG     WFPTPQM        1     0
TGGTTTCCTACTCCTTCTTGG     WFPTPSW        1     0
TGGTTTCCTCATCATCGTGAG     WFPHHRE        1     0
TGGTTTCCTCCTGCGATGTAT     WFPPAMY        1     0
TGGTTTCCTCCTTCGCCGCCT     WFPPSPP        1     0
TGGTTTCCTGATACGCTTCAT     WFPDTLH        1     0
TGGTTTCCTGTGGCGCTTTCT     WFPVALS        1     0
TGGTTTCGGAGTCCTTCGGAT     WFRSPSD        1     0
TGGTTTCGGCAGCCTCCTACT     WFRQPPT        1     0
TGGTTTCGGGATCCGCGTCCG     WFRDPRP        1     0
TGGTTTCGTACGCCGGTGACG     WFRTPVT        1     0
TGGTTTCGTACTCAGATTAGT     WFRTQIS        1     0
TGGTTTCGTAGTGCGACTGAG     WFRSATE        1     0
TGGTTTCGTCAGCCGCCGCAT     WFRQPPH        1     0
TGGTTTCGTCCTATTTCTACG     WFRPIST        1     0
TGGTTTCTGACTCCTACGATG     WFLTPTM        1     0
TGGTTTCTGCCGTTGCCTATT     WFLPLPI        1     0
TGGTTTCTGTCTCCTACTCTT     WFLSPTL        1     0
TGGTTTCTTACGCCGCGTACG     WFLTPRT        1     0
TGGTTTGAGCCGCTGCGGATT     WFEPLRI        1     0
TGGTTTGAGCTGCCTAGGGTT     WFELPRV        1     0
TGGTTTGATATGACGCTGTTT     WFDMTLF        1     0
TGGTTTGATCAGACGGTGCTG     WFDQTVL        1     0
TGGTTTGATCCGCAGGCGATG     WFDPQAM        1     0
TGGTTTGATCCTATTGGGTGG     WFDPIGW        1     0
TGGTTTGATTCTGAGCCTTGG     WFDSEPW        1     0
TGGTTTGCGACTCCTAATCTG     WFATPNL        1     0
TGGTTTGCGAGTTTTTTGCCG     WFASFLP        1     0
TGGTTTGCGCCTAGTACTCCG     WFAPSTP        1     0
TGGTTTGCGCCTCGTCCGGGT     WFAPRPG        1     0
TGGTTTGCGCCTTTGCCTCTG     WFAPLPL        1     0
TGGTTTGCGGAGCGGTTTCGG     WFAERFR        1     0
TGGTTTGCGGGTCCGGTTCTT     WFAGPVL        1     0
TGGTTTGCGGGTCCTCGTCCG     WFAGPRP        1     0
TGGTTTGCGGGTGCGATGTAG     WFAGAMQ        1     0
TGGTTTGCTGCTGCTAAGGTA     WFAAAKV        1     0
TGGTTTGGGAAGCCGGTGCCT     WFGKPVP        1     0
TGGTTTGGGAATCCGTGGTCG     WFGNPWS        1     0
TGGTTTGGGCCGATTGCTGCG     WFGPIAA        1     0
TGGTTTGGTGCTATTCGTTCT     WFGAIRS        1     0
TGGTTTGTGCATTGGGCTCCT     WFVHWAP        1     0
TGGTTTGTGCCTTCTCTTACT     WFVPSLT        1     0
TGGTTTGTGGGTGCGTGGCCT     WFVGAWP        1     0
TGGTTTGTTCAGCCGATGGTT     WFVQPMV        1     0
TGGTTTTAGGCGGCGGCTTTG     WFQAAAL        1     0
TGGTTTTCGAGGCCTCAGCCG     WFSRPQP        1     0
TGGTTTTCGGAGCCGCTTACG     WFSEPLT        1     0
TGGTTTTCGGCGGCGATGCCG     WFSAAMP        1     0
TGGTTTTCGGCTCCTGTTTTT     WFSAPVF        1     0
TGGTTTTCGGCTGCGTCTTAT     WFSAASY        1     0
TGGTTTTCTCAGCCTCTTGTG     WFSQPLV        1     0
TGGTTTTCTCGGCCTTTTCCT     WFSRPFP        1     0
TGTAAGAAGGAGGGGTCGAAG     CKKEGSK        1     0
TGTAAGCAGTGTTGGATGGTG     CKQCWMV        1     0
TGTAAGCATCTGACGAGTTCG     CKHLTSS        1     0
TGTAAGCATGATCAGCAGGCG     CKHDQQA        1     0
TGTAAGCATGGTAATACTAGG     CKHGNTR        1     0
TGTAAGCGGCTGGCGACTGTG     CKRLATV        1     0
TGTAAGCTGACTGCTACGGTG     CKLTATV        1     0
TGTAAGCTGACTGGTGGTTGT     CKLTGGC        1     0
TGTAAGCTGCAGACGATTCCT     CKLQTIP        1     0
TGTAAGCTGCAGTCGACTACT     CKLQSTT        1     0
TGTAAGCTGCATATTACTTCG     CKLHITS        1     0
TGTAAGCTGCATCCGACTCTT     CKLHPTL        1     0
TGTAAGCTGCCTCTTTGTGAG     CKLPLCE        1     0
TGTAAGCTGCTGTGTCCTCCT     CKLLCPP        1     0
TGTAAGCTGCTGTGTCGGCCT     CKLLCRP        1     0
TGTAAGCTGGATGATAAGTTG     CKLDDKL        1     0
TGTAAGCTGGATGATCCTCAG     CKLDDPQ        1     0
TGTAAGCTGGATTATAATGCG     CKLDYNA        1     0
TGTAAGCTGGCGTGTTATAAT     CKLACYN        1     0
TGTAAGCTGGCTAAGCATATT     CKLAKHI        1     0
TGTAAGCTGGCTCATATTTGG     CKLAHIW        1     0
TGTAAGCTGTCGGATACTCCG     CKLSDTP        1     0
TGTAAGCTGTGTAATGATCTG     CKLCNDL        1     0
TGTAAGCTGTGTAGTGGGAAG     CKLCSGK        1     0
TGTAAGCTTCATGATGCTTGT     CKLHDAC        1     0
TGTAAGCTTCCGACGTGTACG     CKLPTCT        1     0
TGTAAGCTTCCGGGTGAGGTG     CKLPGEV        1     0
TGTAAGCTTGAGCTTAATAAT     CKLELNN        1     0
TGTAAGCTTGATCCGGATTTG     CKLDPDL        1     0
TGTAAGCTTGATTTGCATCCG     CKLDLHP        1     0
TGTAAGCTTGCGACGCGGCCT     CKLATRP        1     0
TGTAAGCTTTCTCAGGTGCCT     CKLSQVP        1     0
TGTAAGGCGCAGAGGAGTCAG     CKAQRSQ        1     0
TGTAAGGCGCAGGCTAAGACT     CKAQAKT        1     0
TGTAAGGCGTATGCTAGGTCG     CKAYARS        1     0
TGTAAGGCTGATCCGCAGTAG     CKADPQQ        1     0
TGTAAGGCTGGGGCGCCGCGG     CKAGAPR        1     0
TGTAAGGTGATTCTGTTTCAT     CKVILFH        1     0
TGTAAGGTGCAGGCGCAGTCG     CKVQAQS        1     0
TGTAAGGTGCATCCGTCTATT     CKVHPSI        1     0
TGTAAGGTGCATTTTGGTAAT     CKVHFGN        1     0
TGTAAGGTGCCGCATGCGAGT     CKVPHAS        1     0
TGTAAGGTGCCGCTTTGGGAG     CKVPLWE        1     0
TGTAAGGTGCCTCGGGGGTTT     CKVPRGF        1     0
TGTAAGGTGTGTATTGCGGCT     CKVCIAA        1     0
TGTAAGGTTGGTCCGCTGTTT     CKVGPLF        1     0
TGTAAGTCTCCGGCGACGTGT     CKSPATC        1     0
TGTAAGTGGAAGCTGGCGTTT     CKWKLAF        1     0
TGTAAGTTGAATCTTCATGCT     CKLNLHA        1     0
TGTAAGTTGAGTGAGTATCGG     CKLSEYR        1     0
TGTAAGTTGCATGCGAGTCAT     CKLHASH        1     0
TGTAATAAGAATCATCCGTTT     CNKNHPF        1     0
TGTAATAAGATGTATTCGGCG     CNKMYSA        1     0
TGTAATAAGCAGGCTCCGTTA     CNKQAPL        1     0
TGTAATAAGCAGTCGCCTCCG     CNKQSPP        1     0
TGTAATAAGCATAGTCTTCAT     CNKHSLH        1     0
TGTAATAAGCCGCCTCCTGCT     CNKPPPA        1     0
TGTAATAAGCCGTGGACGAGG     CNKPWTR        1     0
TGTAATAAGGATATTCCGCTG     CNKDIPL        1     0
TGTAATAAGGCGTCGGCGTGG     CNKASAW        1     0
TGTAATAAGTATGAGACGATT     CNKYETI        1     0
TGTAATAAGTGTGGGCTGCCT     CNKCGLP        1     0
TGTAATAAGTTTGCTCATATT     CNKFAHI        1     0
TGTAATAATAAGGGTCAGCGG     CNNKGQR        1     0
TGTAATAATCATGGTCTTCTG     CNNHGLL        1     0
TGTAATAATGGGACGTCGTTG     CNNGTSL        1     0
TGTAATACGACTCCGCTGTCT     CNTTPLS        1     0
TGTAATACGACTCCTGGTTGT     CNTTPGC        1     0
TGTAATACGCCGACGAGTATG     CNTPTSM        1     0
TGTAATACGCCTTTTCGTCCT     CNTPFRP        1     0
TGTAATACGGATGTTCAGCCT     CNTDVQP        1     0
TGTAATACGTCGTGGCATTTG     CNTSWHL        1     0
TGTAATACGTTTATTACGCGT     CNTFITR        1     0
TGTAATACTCCGCCGGTTTGT     CNTPPVC        1     0
TGTAATACTCCTGTTTAGATG     CNTPVQM        1     0
TGTAATAGGATGTATAGTATT     CNRMYSI        1     0
TGTAATAGGCCGGCGTATTCT     CNRPAYS        1     0
TGTAATAGGCCGGCTGTTTGG     CNRPAVW        1     0
TGTAATAGGGCGGGTACTTTT     CNRAGTF        1     0
TGTAATATGAGGGATTGTGGG     CNMRDCG        1     0
TGTAATATGATTGGTTGTCGG     CNMIGCR        1     0
TGTAATATGGGGATTAGTGAT     CNMGISD        1     0
TGTAATATGGGGGCGACGCCG     CNMGATP        1     0
TGTAATATGTTGGCGTGTCCG     CNMLACP        1     0
TGTAATATTAGTCTGTTGTGT     CNISLLC        1     0
TGTAATATTGATATTAAGCGT     CNIDIKR        1     0
TGTAATATTGCGATTAGGGTG     CNIAIRV        1     0
TGTAATCAGATTCAGATTCGT     CNQIQIR        1     0
TGTAATCAGCCTCTGATGCAG     CNQPLMQ        1     0
TGTAATCAGGGGCTGGATTTG     CNQGLDL        1     0
TGTAATCAGTCGACTGGGTGT     CNQSTGC        1     0
TGTAATCATAGGCTGACGATG     CNHRLTM        1     0
TGTAATCATCATCTGGCGCCG     CNHHLAP        1     0
TGTAATCATCCTCCGTGTACT     CNHPPCT        1     0
TGTAATCCGCCGAAGCAGCGT     CNPPKQR        1     0
TGTAATCCGCCTACTCTGCTG     CNPPTLL        1     0
TGTAATCCGCCTCCTGAGATT     CNPPPEI        1     0
TGTAATCCGGCGCATGCTTAT     CNPAHAY        1     0
TGTAATCGGAATCATGATCTT     CNRNHDL        1     0
TGTAATCGGACGGTGCTTCCG     CNRTVLP        1     0
TGTAATCGGAGTCATATTACT     CNRSHIT        1     0
TGTAATCGGCATTATTCGCTT     CNRHYSL        1     0
TGTAATCGGCTGACGTGTTAT     CNRLTCY        1     0
TGTAATCGGCTGCTGCAGGAT     CNRLLQD        1     0
TGTAATCGGGTTCCGAGTTGG     CNRVPSW        1     0
TGTAATCGTCAGGCTGGGCAG     CNRQAGQ        1     0
TGTAATCGTGCGCTGTCTGCT     CNRALSA        1     0
TGTAATCGTTGTTGGCCTGAG     CNRCWPE        1     0
TGTAATCTGAAGGCGCCTCAT     CNLKAPH        1     0
TGTAATCTGCAGGGTCTTACT     CNLQGLT        1     0
TGTAATCTGCATCGGTAGGTG     CNLHRQV        1     0
TGTAATCTGCCTACGGGTGAG     CNLPTGE        1     0
TGTAATCTGCCTTGGCTTGGT     CNLPWLG        1     0
TGTAATCTGGAGGATCCTTCG     CNLEDPS        1     0
TGTAATCTGGCGAATACGTTG     CNLANTL        1     0
TGTAATCTGGCTAATACGTCT     CNLANTS        1     0
TGTAATCTGGGTCAGCTGCCT     CNLGQLP        1     0
TGTAATCTGTCGTGTGCGTAT     CNLSCAY        1     0
TGTAATCTGTGTGCTCCTCCG     CNLCAPP        1     0
TGTAATCTTCAGCGGCTGTCT     CNLQRLS        1     0
TGTAATCTTCATACTTCGTAT     CNLHTSY        1     0
TGTAATCTTCCGAATCCGTGT     CNLPNPC        1     0
TGTAATCTTCCGTCTGCTGCG     CNLPSAA        1     0
TGTAATCTTCGGCAGCAGGGT     CNLRQQG        1     0
TGTAATCTTCGTTGGGTTACT     CNLRWVT        1     0
TGTAATCTTGCTTCTTCTTGT     CNLASSC        1     0
TGTAATGATATGAAGTGTTAG     CNDMKCQ        1     0
TGTAATGCAGATAAGCTGATG     CNADKLM        1     0
TGTAATGCGAGGTTTGCTGCT     CNARFAA        1     0
TGTAATGCGAGTAAGCATTTT     CNASKHF        1     0
TGTAATGCGCAGAAGGGGCCA     CNAQKGP        1     0
TGTAATGCGCTGGCTATGGTT     CNALAMV        1     0
TGTAATGCGGCGTCTTGTCTG     CNAASCL        1     0
TGTAATGCGGCTTCTCAGGTT     CNAASQV        1     0
TGTAATGCGTATGTGTATGCT     CNAYVYA        1     0
TGTAATGCTAGGCCTGCTTTT     CNARPAF        1     0
TGTAATGCTATTAAGATGCGG     CNAIKMR        1     0
TGTAATGCTCAGGATTATGGT     CNAQDYG        1     0
TGTAATGCTGCGTCTGCTCTT     CNAASAL        1     0
TGTAATGCTGGTAGTCTGTCT     CNAGSLS        1     0
TGTAATGGTCAGATTCTTCTG     CNGQILL        1     0
TGTAATGTGACGAGGGCGCAT     CNVTRAH        1     0
TGTAATGTGCCGACGCCGGAT     CNVPTPD        1     0
TGTAATGTGCCGACTCCTGTG     CNVPTPV        1     0
TGTAATGTGGATCCGACTCGG     CNVDPTR        1     0
TGTAATGTGTATGGTGCGGAG     CNVYGAE        1     0
TGTAATGTGTCTATTGCGTGT     CNVSIAC        1     0
TGTAATGTTACGTAGATTTCG     CNVTQIS        1     0
TGTAATGTTCCTCCTATGCCT     CNVPPMP        1     0
TGTAATTTGCGTACTACGGCT     CNLRTTA        1     0
TGTACGAAGGTGATGTCGTGG     CTKVMSW        1     0
TGTACGAGGGCGCTGGCTTCG     CTRALAS        1     0
TGTACGATGTCGTTGCATAGG     CTMSLHR        1     0
TGTACGCAGCATCCTACGCAT     CTQHPTH        1     0
TGTACGCATCTGATTTATCTG     CTHLIYL        1     0
TGTACGCCGAATATGCAGCGT     CTPNMQR        1     0
TGTACGCCGCCGCCTGCTTCT     CTPPPAS        1     0
TGTACGCCGCTGCTGGTGTCG     CTPLLVS        1     0
TGTACGCCGCTTACTCCTGGG     CTPLTPG        1     0
TGTACGCCGGGTCTTCTGCAT     CTPGLLH        1     0
TGTACGCCGTCGTATGCTGCT     CTPSYAA        1     0
TGTACGCCTATTCAGCAGCCT     CTPIQQP        1     0
TGTACGCCTGCTTTGGCTCCG     CTPALAP        1     0
TGTACGCGGCCTGAGCAGACT     CTRPEQT        1     0
TGTACGCGGCCTGGTCTTGAT     CTRPGLD        1     0
TGTACGCGGGGTCATGTTCCG     CTRGHVP        1     0
TGTACGCGTTATTGTCAGCTT     CTRYCQL        1     0
TGTACGCTGACGTATCTGACT     CTLTYLT        1     0
TGTACGCTGAGTGAGGATCTG     CTLSEDL        1     0
TGTACGCTGCAGGAGATGGGT     CTLQEMG        1     0
TGTACGCTGCATGAGGATTAG     CTLHEDQ        1     0
TGTACGCTGCCTGATGCTCTA     CTLPDAL        1     0
TGTACGCTGCTTCCGGATAGG     CTLLPDR        1     0
TGTACGCTGTCGTTTTCGTGT     CTLSFSC        1     0
TGTACGCTGTGTTTTTGGCAG     CTLCFWQ        1     0
TGTACGCTGTTGAGGGGGCTT     CTLLRGL        1     0
TGTACGCTGTTTCATGATCCT     CTLFHDP        1     0
TGTACGCTTCCGGATAGGTCG     CTLPDRS        1     0
TGTACGCTTCTTCTTTGTCTT     CTLLLCL        1     0
TGTACGCTTGGTGATACGAAT     CTLGDTN        1     0
TGTACGCTTGTTCCGCTGTGT     CTLVPLC        1     0
TGTACGCTTTGTCTTATGGGT     CTLCLMG        1     0
TGTACGGAGCGGAAGATTCAT     CTERKIH        1     0
TGTACGGCTTGGGCGCTTGTG     CTAWALV        1     0
TGTACGGTGAATCCTGCGAAG     CTVNPAK        1     0
TGTACGTCGCAGATGAAGAGT     CTSQMKS        1     0
TGTACGTTGCCGTGTTTGACG     CTLPCLT        1     0
TGTACGTTGGGTCGGGGGTTT     CTLGRGF        1     0
TGTACTAAGTATTGTGCTTCG     CTKYCAS        1     0
TGTACTAGAACGAATGCTCCG     CTRTNAP        1     0
TGTACTAGGGCTAATGCGCAG     CTRANAQ        1     0
TGTACTAGTGATGTGACGATT     CTSDVTI        1     0
TGTACTATGCATCGTCCTCTG     CTMHRPL        1     0
TGTACTCCGGCGCATGCTGAG     CTPAHAE        1     0
TGTACTCCTCAGCCGCTGGTG     CTPQPLV        1     0
TGTACTCGGAGTCAGGCGCCT     CTRSQAP        1     0
TGTACTCGGGATACTCAGCGG     CTRDTQR        1     0
TGTACTCGGGCTCTTTTGATT     CTRALLI        1     0
TGTACTCGGTCTCTTCTTTGT     CTRSLLC        1     0
TGTACTCTGCATTCGACGCCT     CTLHSTP        1     0
TGTACTCTGCCGACTGCTCTG     CTLPTAL        1     0
TGTACTCTGCCGTCTAGTTCT     CTLPSSS        1     0
TGTACTCTGGATAGGTGTCTG     CTLDRCL        1     0
TGTACTCTTATGCCGCCGTGT     CTLMPPC        1     0
TGTACTCTTGAGGGTACTTTG     CTLEGTL        1     0
TGTACTCTTTGGGGTCATGTG     CTLWGHV        1     0
TGTACTGCGACTCAGATGACG     CTATQMT        1     0
TGTACTGCGCTGGCGTTTATG     CTALAFM        1     0
TGTACTGCGCTTGCGATGATT     CTALAMI        1     0
TGTACTGCGTATGCTTCGAGT     CTAYASS        1     0
TGTACTGCTCCGTCTAATTCT     CTAPSNS        1     0
TGTAGGACGCATACTATTGGT     CRTHTIG        1     0
TGTAGGACGGGTCAGCCGTGG     CRTGQPW        1     0
TGTAGGACGTGTCAGCCGTGG     CRTCQPW        1     0
TGTAGGACTCCGATGCATTCG     CRTPMHS        1     0
TGTAGGATGTCTGCGTATGAT     CRMSAYD        1     0
TGTAGGATTAATCAGAATCTG     CRINQNL        1     0
TGTAGGATTGGGGATACGATT     CRIGDTI        1     0
TGTAGGCATATGTTGTGTCAT     CRHMLCH        1     0
TGTAGGCATGCTCCTTGTACT     CRHAPCT        1     0
TGTAGGCTGACGATGACTTCG     CRLTMTS        1     0
TGTAGGCTGCAGACGGTGATT     CRLQTVI        1     0
TGTAGGCTGCAGACTGCTATT     CRLQTAI        1     0
TGTAGGCTGCATACGGAGATG     CRLHTEM        1     0
TGTAGGCTGCATCTGACGCTT     CRLHLTL        1     0
TGTAGGCTGCATCTTGATACG     CRLHLDT        1     0
TGTAGGCTGCCTCTGCTTCAT     CRLPLLH        1     0
TGTAGGCTGGATGCGTGGGTT     CRLDAWV        1     0
TGTAGGCTGGCGGCTATGCTG     CRLAAML        1     0
TGTAGGCTGGCTGAGGTGTGT     CRLAEVC        1     0
TGTAGGCTGGCTGTTTGTCTT     CRLAVCL        1     0
TGTAGGCTGGGTGAGCAGCAT     CRLGEQH        1     0
TGTAGGCTGTATGCGTCTTCT     CRLYASS        1     0
TGTAGGCTGTATTGTGCGCCT     CRLYCAP        1     0
TGTAGGCTTGCTGCTGCGACG     CRLAAAT        1     0
TGTAGGCTTTATAATATTGAG     CRLYNIE        1     0
TGTAGGGCGATGACGAGTCCT     CRAMTSP        1     0
TGTAGGGCTACTCTGCTGTGG     CRATLLW        1     0
TGTAGGGCTGATCCGCTGCAT     CRADPLH        1     0
TGTAGGGCTGCTGCTGCTGCG     CRAAAAA        1     0
TGTAGGGCTGGTGATGGGCCT     CRAGDGP        1     0
TGTAGGGGCTATCCTCAGATT     CRGYPQI        1     0
TGTAGGGGGGCGGCTATGTGT     CRGAAMC        1     0
TGTAGGGTGCCTTTGCATTGT     CRVPLHC        1     0
TGTAGGGTGGGTGGTGCGCCT     CRVGGAP        1     0
TGTAGGGTGTCTACTGGTACT     CRVSTGT        1     0
TGTAGGTCGTCGCCTTGTCAT     CRSSPCH        1     0
TGTAGGTGGCCTCCTACTCAG     CRWPPTQ        1     0
TGTAGGTTGAATGATGATTGT     CRLNDDC        1     0
TGTAGGTTGCCGTCTCTTACT     CRLPSLT        1     0
TGTAGTAAGGAGATGGAGTGT     CSKEMEC        1     0
TGTAGTATGACTACGACTGCG     CSMTTTA        1     0
TGTATAAATCCGGCGCTGTGG     CINPALW        1     0
TGTATGAAGCCGCCTAAGCCT     CMKPPKP        1     0
TGTATGAAGCCGCGGTCGTTT     CMKPRSF        1     0
TGTATGAAGGATACTCCGCTG     CMKDTPL        1     0
TGTATGAAGGCGACTTGTGTG     CMKATCV        1     0
TGTATGAAGGGGGCGAATGTT     CMKGANV        1     0
TGTATGAAGGGTCAGCTGCAG     CMKGQLQ        1     0
TGTATGAAGGGTGTTTTGACT     CMKGVLT        1     0
TGTATGAAGGTGTATTGTATT     CMKVYCI        1     0
TGTATGAAGTAGACGCATCTT     CMKQTHL        1     0
TGTATGAAGTCGCAGTCTTTG     CMKSQSL        1     0
TGTATGAAGTGTCCGCGGTTG     CMKCPRL        1     0
TGTATGAAGTGTCCTTTGCCG     CMKCPLP        1     0
TGTATGACGACGAAGCCTTTT     CMTTKPF        1     0
TGTATGACGACGGATACTGAT     CMTTDTD        1     0
TGTATGACGCATCCGAGGGTT     CMTHPRV        1     0
TGTATGACGCCGACGTGTTCT     CMTPTCS        1     0
TGTATGACGCCTAAGTGGACG     CMTPKWT        1     0
TGTATGACGCCTACTCCTGAG     CMTPTPE        1     0
TGTATGACGCCTATTGCTCAG     CMTPIAQ        1     0
TGTATGACGCCTCCGTGTCTG     CMTPPCL        1     0
TGTATGACGCCTCGTTGTTAT     CMTPRCY        1     0
TGTATGACGGAGAATACGAAG     CMTENTK        1     0
TGTATGACGGGGCTTAGTAGT     CMTGLSS        1     0
TGTATGACGGGGGGTACTACT     CMTGGTT        1     0
TGTATGACGGGTACTAGGCTG     CMTGTRL        1     0
TGTATGACGGGTCCTGCTCAG     CMTGPAQ        1     0
TGTATGACGTATCTGCCGCAT     CMTYLPH        1     0
TGTATGACGTCGTCTAAGTTT     CMTSSKF        1     0
TGTATGACGTCTCTGCCTTGT     CMTSLPC        1     0
TGTATGACGTGTACGCGTCTT     CMTCTRL        1     0
TGTATGACTAGTAAGCCGCTT     CMTSKPL        1     0
TGTATGACTCAGAAGCCTCAG     CMTQKPQ        1     0
TGTATGACTCAGGTTCATTTG     CMTQVHL        1     0
TGTATGACTCTGATGCCGTCG     CMTLMPS        1     0
TGTATGACTGATCTGTGTTCG     CMTDLCS        1     0
TGTATGACTGCTATGAGGCAT     CMTAMRH        1     0
TGTATGACTGGTACGATGTCT     CMTGTMS        1     0
TGTATGACTTCTTGTCAGACG     CMTSCQT        1     0
TGTATGAGGAATGCTTGTTCT     CMRNACS        1     0
TGTATGAGGACTTCGACTTCT     CMRTSTS        1     0
TGTATGAGGCCGCTTCATGGT     CMRPLHG        1     0
TGTATGAGGCCTACGGTGCTT     CMRPTVL        1     0
TGTATGAGGGAGATGCAGTCT     CMREMQS        1     0
TGTATGAGGGGTCAGCAGCCG     CMRGQQP        1     0
TGTATGAGGTATTGTTCGCAG     CMRYCSQ        1     0
TGTATGAGGTCTGTTCCGTTT     CMRSVPF        1     0
TGTATGATTGCGGCTCCGCCG     CMIAAPP        1     0
TGTATGATTGGTCCGCATGCT     CMIGPHA        1     0
TGTATGCAGACGCCTCATCCG     CMQTPHP        1     0
TGTATGCAGCCTGAGCGGATT     CMQPERI        1     0
TGTATGCAGCCTGGGACTTGT     CMQPGTC        1     0
TGTATGCAGGAGCCTCAGCTG     CMQEPQL        1     0
TGTATGCATAAGTGTCGTCCT     CMHKCRP        1     0
TGTATGCATAATACTGCTATG     CMHNTAM        1     0
TGTATGCATACTCGTTGGTTG     CMHTRWL        1     0
TGTATGCATAGTCTGACTGGT     CMHSLTG        1     0
TGTATGCATCATTGTACTGCG     CMHHCTA        1     0
TGTATGCATCCGAGTAAGTCT     CMHPSKS        1     0
TGTATGCATCCTCCTCATCAT     CMHPPHH        1     0
TGTATGCATCTTTATCCGGCG     CMHLYPA        1     0
TGTATGCATGATACGCTGCCG     CMHDTLP        1     0
TGTATGCATGCGTGTTCTCAG     CMHACSQ        1     0
TGTATGCATGCTTCGTCTTCT     CMHASSS        1     0
TGTATGCATTGTGAGTTTACG     CMHCEFT        1     0
TGTATGCCGCCGGTTAATTGT     CMPPVNC        1     0
TGTATGCCGGCTCCGGTTCTG     CMPAPVL        1     0
TGTATGCCTCCGCTGAGTCTG     CMPPLSL        1     0
TGTATGCCTGGGCGGAATGGT     CMPGRNG        1     0
TGTATGCGGAATGGTGATACT     CMRNGDT        1     0
TGTATGCGGACGAATGATTGT     CMRTNDC        1     0
TGTATGCGGACGAGTGGGTGT     CMRTSGC        1     0
TGTATGCGGCATTCTCTTCTT     CMRHSLL        1     0
TGTATGCGGCTGCTTATGTGT     CMRLLMC        1     0
TGTATGCGGCTTCCTGCGCAT     CMRLPAH        1     0
TGTATGCGGCTTGTTAATATT     CMRLVNI        1     0
TGTATGCGGGAGAGTCAGCTT     CMRESQL        1     0
TGTATGCGGGAGCCGTGTCAT     CMREPCH        1     0
TGTATGCGGGATCTGGGTCGG     CMRDLGR        1     0
TGTATGCGGGCGAATATGTGT     CMRANMC        1     0
TGTATGCGGGCGAATGATAGT     CMRANDS        1     0
TGTATGCGGGCGAATTGTACT     CMRANCT        1     0
TGTATGCGGGCTCCTCGTGTT     CMRAPRV        1     0
TGTATGCGGGCTTGTCATACT     CMRACHT        1     0
TGTATGCGGGTTTCGACTTAT     CMRVSTY        1     0
TGTATGCGGTCGCCTCCTGGG     CMRSPPG        1     0
TGTATGCGTAATGATCTGCGG     CMRNDLR        1     0
TGTATGCGTATTCCGGCTCCT     CMRIPAP        1     0
TGTATGCGTCAGTGTCAGGAT     CMRQCQD        1     0
TGTATGCGTCCGAGTTGTGAG     CMRPSCE        1     0
TGTATGCGTCCTATGCAGTCG     CMRPMQS        1     0
TGTATGCGTCTGCTGCCTAAG     CMRLLPK        1     0
TGTATGCGTCTTGAGAATTCG     CMRLENS        1     0
TGTATGCGTTTGCCTCGGGAG     CMRLPRE        1     0
TGTATGCTGACTGCGAAGGCT     CMLTAKA        1     0
TGTATGCTGAGGGGTCAGTGT     CMLRGQC        1     0
TGTATGCTGAGTACTCCTGCG     CMLSTPA        1     0
TGTATGCTGATGATGCCTTGT     CMLMMPC        1     0
TGTATGCTGATGGATCTTCAT     CMLMDLH        1     0
TGTATGCTGCATTGGTCGGCG     CMLHWSA        1     0
TGTATGCTGCATTGTACGTTG     CMLHCTL        1     0
TGTATGCTGCCGAGTCATCCG     CMLPSHP        1     0
TGTATGCTGCCGATTTGTGGG     CMLPICG        1     0
TGTATGCTGCCTCCGCGTGGG     CMLPPRG        1     0
TGTATGCTGCCTGGTCCTTGT     CMLPGPC        1     0
TGTATGCTGCGGCCTCCTCGG     CMLRPPR        1     0
TGTATGCTGCGTCATCTGTGT     CMLRHLC        1     0
TGTATGCTGGATCCGCAGCCT     CMLDPQP        1     0
TGTATGCTGGATGTTGCTTGT     CMLDVAC        1     0
TGTATGCTGGCGGATTATTCT     CMLADYS        1     0
TGTATGCTGGCGGGTACTACT     CMLAGTT        1     0
TGTATGCTGGGTAGTCATATT     CMLGSHI        1     0
TGTATGCTGTCGGCTCATGCG     CMLSAHA        1     0
TGTATGCTGTCTAATCTTCCG     CMLSNLP        1     0
TGTATGCTGTCTAGGACTTGT     CMLSRTC        1     0
TGTATGCTGTGTGCTTTTCGG     CMLCAFR        1     0
TGTATGCTTACGTCGGATTGT     CMLTSDC        1     0
TGTATGCTTCCGCAGGATCTG     CMLPQDL        1     0
TGTATGCTTCCGGCTTTTCCT     CMLPAFP        1     0
TGTATGCTTCCTCTTCTTCCT     CMLPLLP        1     0
TGTATGCTTCCTGCGCGGTCT     CMLPARS        1     0
TGTATGCTTCGGCGTCTTCGG     CMLRRLR        1     0
TGTATGCTTGGGACGCGTTGT     CMLGTRC        1     0
TGTATGCTTGGGGATCCTGCG     CMLGDPA        1     0
TGTATGCTTGGTGTTGGTACT     CMLGVGT        1     0
TGTATGGAGCCTCCTGCTATT     CMEPPAI        1     0
TGTATGGAGGATTCGTGTCCG     CMEDSCP        1     0
TGTATGGATTGTCTGAGTCTT     CMDCLSL        1     0
TGTATGGCGAAGGCGTCTACG     CMAKAST        1     0
TGTATGGCGAAGGGTGGTCGG     CMAKGGR        1     0
TGTATGGCGACGCCGCATGCT     CMATPHA        1     0
TGTATGGCGAGTCAGGGTCCT     CMASQGP        1     0
TGTATGGCGCAGAATGTTGGT     CMAQNVG        1     0
TGTATGGCGCAGTATACGAGT     CMAQYTS        1     0
TGTATGGCGCATGCGAGTTTT     CMAHASF        1     0
TGTATGGCGCCTCAGTTGTGT     CMAPQLC        1     0
TGTATGGCGGAGCCGCAGTAT     CMAEPQY        1     0
TGTATGGCGGAGGGGCGTACT     CMAEGRT        1     0
TGTATGGCGGATACGATTGCG     CMADTIA        1     0
TGTATGGCGGATGTGTCTCCT     CMADVSP        1     0
TGTATGGCGGCGTAGACGTTT     CMAAQTF        1     0
TGTATGGCGGCGTATCTTGCT     CMAAYLA        1     0
TGTATGGCGTTGGGGCCTCCG     CMALGPP        1     0
TGTATGGCTAAGACGGGTCAT     CMAKTGH        1     0
TGTATGGCTAAGGCGTGGCGT     CMAKAWR        1     0
TGTATGGCTAATCAGACGTAT     CMANQTY        1     0
TGTATGGCTAGTGTTGCGCTG     CMASVAL        1     0
TGTATGGCTCAGGCGTGTGAG     CMAQACE        1     0
TGTATGGCTCCTAGGAGTTGT     CMAPRSC        1     0
TGTATGGCTCGGACTATTTGG     CMARTIW        1     0
TGTATGGCTCTGATTCTGCCT     CMALILP        1     0
TGTATGGCTGATTCGCTGTGG     CMADSLW        1     0
TGTATGGCTGCGATGAGTTGT     CMAAMSC        1     0
TGTATGGCTGCGGATGATGTG     CMAADDV        1     0
TGTATGGCTGCGTTTCCTCCG     CMAAFPP        1     0
TGTATGGCTGGTGATTCTCGG     CMAGDSR        1     0
TGTATGGCTTATTCGTATGTT     CMAYSYV        1     0
TGTATGGGGATGTATATGCGT     CMGMYMR        1     0
TGTATGGGGCTTAATGGTCAT     CMGLNGH        1     0
TGTATGGGTGCGAGTCGTGTG     CMGASRV        1     0
TGTATGGGTGCTCAGCCTCAG     CMGAQPQ        1     0
TGTATGGGTTCTCGGGCGTGG     CMGSRAW        1     0
TGTATGGTGCCGACGACTGGT     CMVPTTG        1     0
TGTATGGTGCCGACTACTGCT     CMVPTTA        1     0
TGTATGGTGTGTAGTTGGCGT     CMVCSWR        1     0
TGTATGGTGTGTGCTGGTGTG     CMVCAGV        1     0
TGTATGGTTCAGCTGAGTCAT     CMVQLSH        1     0
TGTATGGTTCAGCTTGGTTAT     CMVQLGY        1     0
TGTATGGTTCCGTCTACGCGT     CMVPSTR        1     0
TGTATGGTTCGTAGTCCTCAT     CMVRSPH        1     0
TGTATGTAGAGTCATCAGGCT     CMQSHQA        1     0
TGTATGTAGGCGACGACTCAG     CMQATTQ        1     0
TGTATGTATACGGCGACGACG     CMYTATT        1     0
TGTATGTATAGTCTGTCGAAG     CMYSLSK        1     0
TGTATGTATCCGCCGTGTCCG     CMYPPCP        1     0
TGTATGTATCCTTCGCTTCCT     CMYPSLP        1     0
TGTATGTATGTTCCTAGGCTG     CMYVPRL        1     0
TGTATGTCGCCGGAGCGTTTG     CMSPERL        1     0
TGTATGTCGCCTCGGCTTTGT     CMSPRLC        1     0
TGTATGTCTCCGCAGACGTAT     CMSPQTY        1     0
TGTATGTCTGATCTGATTACG     CMSDLIT        1     0
TGTATGTGGCAGCTGAATACT     CMWQLNT        1     0
TGTATGTGGGAGATGACTCAG     CMWEMTQ        1     0
TGTATGTGGTGTAATTTGTCG     CMWCNLS        1     0
TGTATGTGGTGTCAGGTTAGT     CMWCQVS        1     0
TGTATGTGTGATCATCTGGCT     CMCDHLA        1     0
TGTATGTTGAATGATATTTGG     CMLNDIW        1     0
TGTATGTTGAATTGTTTGGCT     CMLNCLA        1     0
TGTATGTTGAGGCTGCAGTCG     CMLRLQS        1     0
TGTATGTTGCAGCGTACGCCG     CMLQRTP        1     0
TGTATGTTGGGGATGCGTAAT     CMLGMRN        1     0
TGTATGTTGGGTCCGCCTTTG     CMLGPPL        1     0
TGTATGTTGGGTCCTAGGCAT     CMLGPRH        1     0
TGTATGTTTGGTGCTACACGG     CMFGATR        1     0
TGTATTAAGACGGTGTCGGCT     CIKTVSA        1     0
TGTATTAAGCAGACTCCGAAT     CIKQTPN        1     0
TGTATTAAGCATTCTTGTGCT     CIKHSCA        1     0
TGTATTAAGCCGCCTCTGTGT     CIKPPLC        1     0
TGTATTAAGCCGCTGGGTATT     CIKPLGI        1     0
TGTATTAAGCGTCTTGAGCAT     CIKRLEH        1     0
TGTATTAAGCTGCCTCGGAAT     CIKLPRN        1     0
TGTATTAAGCTGTCGTCGGCT     CIKLSSA        1     0
TGTATTAAGCTTAATACTGAG     CIKLNTE        1     0
TGTATTAAGGATCATGAGCGT     CIKDHER        1     0
TGTATTAAGGTTACTACTCTG     CIKVTTL        1     0
TGTATTAAGTCGATTACTATG     CIKSITM        1     0
TGTATTAAGTGTGCGCTTCCT     CIKCALP        1     0
TGTATTAATCCTAGGGATTCG     CINPRDS        1     0
TGTATTAATCGTGCTGCTCTG     CINRAAL        1     0
TGTATTAATGGGCCTCATACG     CINGPHT        1     0
TGTATTAATTGTGCTATGGGT     CINCAMG        1     0
TGTATTACGAAGCATGAGGGT     CITKHEG        1     0
TGTATTACGCAGCCGACGCGT     CITQPTR        1     0
TGTATTACGCATCAGACTCAG     CITHQTQ        1     0
TGTATTACGCCGTGGTGTGGT     CITPWCG        1     0
TGTATTACGCGGATGATTCTT     CITRMIL        1     0
TGTATTACGCTGGAGGCGGAG     CITLEAE        1     0
TGTATTACGGATAGTAGGTCT     CITDSRS        1     0
TGTATTACGGGGTCGACTTTG     CITGSTL        1     0
TGTATTACGGTGCATGCGACG     CITVHAT        1     0
TGTATTACGTCGCATCCGAGT     CITSHPS        1     0
TGTATTACTCCTACTACTCAT     CITPTTH        1     0
TGTATTACTCGGGATTTTTCG     CITRDFS        1     0
TGTATTACTGAGAATAATTGT     CITENNC        1     0
TGTATTACTGATCCGCCGCCG     CITDPPP        1     0
TGTATTACTGCGCTGAAGGAG     CITALKE        1     0
TGTATTAGGCATTCTGCTTCG     CIRHSAS        1     0
TGTATTAGGCTGGATATTCCG     CIRLDIP        1     0
TGTATTAGGTCGGGTCATGTG     CIRSGHV        1     0
TGTATTATGCAGGTTATTCCT     CIMQVIP        1     0
TGTATTATGCATACTCCGATT     CIMHTPI        1     0
TGTATTATGCATATGCCTCTT     CIMHMPL        1     0
TGTATTATGCATCGTACTTAT     CIMHRTY        1     0
TGTATTATGCCGCAGCTGGGT     CIMPQLG        1     0
TGTATTATTACTCTGCAGACG     CIITLQT        1     0
TGTATTATTCCGCTGCGGCCT     CIIPLRP        1     0
TGTATTCAGCTGCATAGTCCT     CIQLHSP        1     0
TGTATTCAGGTGCCGTGTCCT     CIQVPCP        1     0
TGTATTCAGTCGCAGCCTCCT     CIQSQPP        1     0
TGTATTCATACGACTTGTAAG     CIHTTCK        1     0
TGTATTCATACGAGGACTGAG     CIHTRTE        1     0
TGTATTCATCCGCCTGCTCAG     CIHPPAQ        1     0
TGTATTCCGCCGTAGGAGGCT     CIPPQEA        1     0
TGTATTCCGCGGTGTATTCCG     CIPRCIP        1     0
TGTATTCCGGCTGGTACGCGG     CIPAGTR        1     0
TGTATTCCGTAGCTTTCTCTT     CIPQLSL        1     0
TGTATTCCTGGTGTGACGTAG     CIPGVTQ        1     0
TGTATTCGGCATCCTCATCCG     CIRHPHP        1     0
TGTATTCGGCCTATGCTTCTT     CIRPMLL        1     0
TGTATTCGGGATAATCAGTTG     CIRDNQL        1     0
TGTATTCGGTCGGATTCGTCT     CIRSDSS        1     0
TGTATTCGTAGTGCTACTGAG     CIRSATE        1     0
TGTATTCGTCAGGGGCATCCT     CIRQGHP        1     0
TGTATTCGTGGTAGTCTGGAG     CIRGSLE        1     0
TGTATTCTGAATACGCCGTGT     CILNTPC        1     0
TGTATTCTGCATTGTAAGCAG     CILHCKQ        1     0
TGTATTCTGCCGCCTCGTGAG     CILPPRE        1     0
TGTATTCTGCCTAAGTCTTGT     CILPKSC        1     0
TGTATTCTGCCTGTTTGTCGG     CILPVCR        1     0
TGTATTCTGGGTCTGGAGACG     CILGLET        1     0
TGTATTCTGTCGGGTCTTACT     CILSGLT        1     0
TGTATTCTGTCGGTGGGTACG     CILSVGT        1     0
TGTATTCTGTCGGTGTGTACG     CILSVCT        1     0
TGTATTCTTACGTAGGGTGCT     CILTQGA        1     0
TGTATTCTTCCGTCGCTTTTG     CILPSLL        1     0
TGTATTCTTGTGGAGCCTGCT     CILVEPA        1     0
TGTATTGCGAAGCTTTTGAAG     CIAKLLK        1     0
TGTATTGCGAAGTTTCGGCTG     CIAKFRL        1     0
TGTATTGCGCAGCTGACGGGG     CIAQLTG        1     0
TGTATTGCGCCTGCTCCTCCG     CIAPAPP        1     0
TGTATTGCGCCTTCGGTGTGT     CIAPSVC        1     0
TGTATTGCGCGTATTAGTCCT     CIARISP        1     0
TGTATTGCGCTTACGTCTTCT     CIALTSS        1     0
TGTATTGCGGAGCATGATCAG     CIAEHDQ        1     0
TGTATTGCGGATCATATTATG     CIADHIM        1     0
TGTATTGCGGATCCTATTGGT     CIADPIG        1     0
TGTATTGCGGATTCGCATAAG     CIADSHK        1     0
TGTATTGCGGCGACTATGAGG     CIAATMR        1     0
TGTATTGCGGCTCCTGTGGTT     CIAAPVV        1     0
TGTATTGCGGCTCGGTCGGTT     CIAARSV        1     0
TGTATTGCGTCTAATTGTAAG     CIASNCK        1     0
TGTATTGCGTCTAGTATTACG     CIASSIT        1     0
TGTATTGCTAGTCTTCGTCCG     CIASLRP        1     0
TGTATTGCTAGTGCTCGTTCG     CIASARS        1     0
TGTATTGCTATGGTTACTCAT     CIAMVTH        1     0
TGTATTGCTGCGGGCCTGACG     CIAAGLT        1     0
TGTATTGCTGCGTGGACGCGG     CIAAWTR        1     0
TGTATTGCTGCGTTTCGTTCG     CIAAFRS        1     0
TGTATTGCTGCTCGTTCGACT     CIAARST        1     0
TGTATTGCTGCTGATTTGTGG     CIAADLW        1     0
TGTATTGCTGGTAATAATCCT     CIAGNNP        1     0
TGTATTGCTGTTTCGGAGACG     CIAVSET        1     0
TGTATTGCTTCGGATGGTCCT     CIASDGP        1     0
TGTATTGCTTTTGGGCGTCCG     CIAFGRP        1     0
TGTATTGGGCTTCCGTCTCCG     CIGLPSP        1     0
TGTATTGGGTTTATTCAGGTT     CIGFIQV        1     0
TGTATTGGTCGGGGTCATATT     CIGRGHI        1     0
TGTATTGTGGCTGGGCCGTGT     CIVAGPC        1     0
TGTATTGTGGTGTGTCCTGCG     CIVVCPA        1     0
TGTATTGTGGTTATGTGTCCT     CIVVMCP        1     0
TGTATTGTTGGGCGTCTTGCG     CIVGRLA        1     0
TGTATTTCGACTGCGGTGGAG     CISTAVE        1     0
TGTATTTCGCAGGCGCATTCT     CISQAHS        1     0
TGTATTTGGCGTAGTTGTTCG     CIWRSCS        1     0
TGTATTTGGGCGGCTGGTGAT     CIWAAGD        1     0
TGTATTTTGCCGTGTTCGCTT     CILPCSL        1     0
TGTATTTTGTGTTCGCCTTAT     CILCSPY        1     0
TGTCAAACGGAGACTGCGGAG     CQTETAE        1     0
TGTCAGAAGAATTTGCTGGGT     CQKNLLG        1     0
TGTCAGAAGACTAGGTTTAAT     CQKTRFN        1     0
TGTCAGAAGATGAGTAGGCAG     CQKMSRQ        1     0
TGTCAGAAGATGCGTCAGCTG     CQKMRQL        1     0
TGTCAGAAGCATCCGAATAAG     CQKHPNK        1     0
TGTCAGAAGCCGAGTACGACT     CQKPSTT        1     0
TGTCAGAAGCCGCCGGGGAAT     CQKPPGN        1     0
TGTCAGAAGCCTACACGTCTT     CQKPTRL        1     0
TGTCAGAAGCCTCATAATTGG     CQKPHNW        1     0
TGTCAGAAGGAGCATACTGGG     CQKEHTG        1     0
TGTCAGAAGGATGATCGGTTT     CQKDDRF        1     0
TGTCAGAAGGCGGCTACTATG     CQKAATM        1     0
TGTCAGAAGGCGTGTCAGAAG     CQKACQK        1     0
TGTCAGAAGGCTGGGAATGCG     CQKAGNA        1     0
TGTCAGAAGGCTGGGGTGCGT     CQKAGVR        1     0
TGTCAGAAGGTGCCTGGTCCG     CQKVPGP        1     0
TGTCAGAAGTTGCTTTGTCCG     CQKLLCP        1     0
TGTCAGAATCAGCCGCGGACG     CQNQPRT        1     0
TGTCAGACGACGCAGAGGTCT     CQTTQRS        1     0
TGTCAGACGCCGTGGATGTGG     CQTPWMW        1     0
TGTCAGACGGAGGCGCAGCCT     CQTEAQP        1     0
TGTCAGACGTATCATACTTCG     CQTYHTS        1     0
TGTCAGACGTATCTGCTTGCG     CQTYLLA        1     0
TGTCAGACGTGTTCTCTGCAG     CQTCSLQ        1     0
TGTCAGACTCCTGCGAAGTGT     CQTPAKC        1     0
TGTCAGACTCTGCATACTAAG     CQTLHTK        1     0
TGTCAGACTCTTAGGATGTGG     CQTLRMW        1     0
TGTCAGACTGGGCATCGTTGG     CQTGHRW        1     0
TGTCAGACTGGTGCTTCTGTT     CQTGASV        1     0
TGTCAGAGGAATGCGCATGAT     CQRNAHD        1     0
TGTCAGAGGACGGCGTCGATT     CQRTASI        1     0
TGTCAGAGGATGCCGTTGCTG     CQRMPLL        1     0
TGTCAGAGGGATTCGGAGCCG     CQRDSEP        1     0
TGTCAGAGGGGTGATACGTTT     CQRGDTF        1     0
TGTCAGAGGTATTTGCATCTG     CQRYLHL        1     0
TGTCAGAGGTCGACGATGAAT     CQRSTMN        1     0
TGTCAGAGTATGTTGAGGGTT     CQSMLRV        1     0
TGTCAGATGAATTAGACGTGG     CQMNQTW        1     0
TGTCAGATGCAGTCGAGTCCT     CQMQSSP        1     0
TGTCAGATGCCGGCGTGTACG     CQMPACT        1     0
TGTCAGATGCCTGGTCCTACT     CQMPGPT        1     0
TGTCAGATGCCTTGGAGTGAT     CQMPWSD        1     0
TGTCAGATTAAGAATATTCTT     CQIKNIL        1     0
TGTCAGATTGCGAGTAAGCCT     CQIASKP        1     0
TGTCAGCAGAATTGTCCGCCT     CQQNCPP        1     0
TGTCAGCAGCATTGGTGGTTG     CQQHWWL        1     0
TGTCAGCAGGCTCTTCAGTAG     CQQALQQ        1     0
TGTCAGCAGTATCGTATGAGG     CQQYRMR        1     0
TGTCAGCATCCGAAGAGTCGT     CQHPKSR        1     0
TGTCAGCATCCGAGTTTTGAT     CQHPSFD        1     0
TGTCAGCATCCTCATTATCCG     CQHPHYP        1     0
TGTCAGCATGATCCGCATAAG     CQHDPHK        1     0
TGTCAGCATGCTCTGATGCGT     CQHALMR        1     0
TGTCAGCATGCTGGTCCTACT     CQHAGPT        1     0
TGTCAGCATTTGATGACTATT     CQHLMTI        1     0
TGTCAGCCGCCTTGGTGTTCG     CQPPWCS        1     0
TGTCAGCCTACTGTTACTCAT     CQPTVTH        1     0
TGTCAGCGCCCTAATACGACG     CQRPNTT        1     0
TGTCAGCGGACGCAGCTTGAG     CQRTQLE        1     0
TGTCAGCGGACGTATATTTGT     CQRTYIC        1     0
TGTCAGCGGACGTGTCATGAT     CQRTCHD        1     0
TGTCAGCGGACGTGTCCTATT     CQRTCPI        1     0
TGTCAGCGGACTCTGACTATT     CQRTLTI        1     0
TGTCAGCGGATTACGAAGACT     CQRITKT        1     0
TGTCAGCGGCATACTCCGTGG     CQRHTPW        1     0
TGTCAGCGGCCTAGTTCGTCG     CQRPSSS        1     0
TGTCAGCGGCCTTCTACTCTT     CQRPSTL        1     0
TGTCAGCGGCTTGTTCCTCCT     CQRLVPP        1     0
TGTCAGCGGTCGTGTCATTGG     CQRSCHW        1     0
TGTCAGCGGTCTCAGGATCAG     CQRSQDQ        1     0
TGTCAGCGGTCTCTTGAGACG     CQRSLET        1     0
TGTCAGCGGTGTGCGCTGGAT     CQRCALD        1     0
TGTCAGCGGTGTTATGATATG     CQRCYDM        1     0
TGTCAGCGTACACCGCCTTTT     CQRTPPF        1     0
TGTCAGCGTACTCCTGCTCTG     CQRTPAL        1     0
TGTCAGCGTATGCTTTTTACT     CQRMLFT        1     0
TGTCAGCGTCCGGCTGGTACT     CQRPAGT        1     0
TGTCAGCGTCCGTCTAAGGTT     CQRPSKV        1     0
TGTCAGCGTCCTGCTACTATT     CQRPATI        1     0
TGTCAGCGTCCTTATACGTTT     CQRPYTF        1     0
TGTCAGCGTGCTCCGTGTACT     CQRAPCT        1     0
TGTCAGCGTTGGCTTGGGTTG     CQRWLGL        1     0
TGTCAGCGTTGGGCTCCTCAG     CQRWAPQ        1     0
TGTCAGCGTTGTACTCCGTTG     CQRCTPL        1     0
TGTCAGCGTTTTGAGACGGCG     CQRFETA        1     0
TGTCAGCTGAATCCGCTTACG     CQLNPLT        1     0
TGTCAGCTGAATCTTCCTGAG     CQLNLPE        1     0
TGTCAGCTGAATGCGCAGTCT     CQLNAQS        1     0
TGTCAGCTGAATGTGCTTATT     CQLNVLI        1     0
TGTCAGCTGACGGTGATTTCG     CQLTVIS        1     0
TGTCAGCTGACGTCGTGGCGT     CQLTSWR        1     0
TGTCAGCTGATGCTGTGTAAG     CQLMLCK        1     0
TGTCAGCTGCAGACTCTGCGG     CQLQTLR        1     0
TGTCAGCTGCAGCTGCTTGGG     CQLQLLG        1     0
TGTCAGCTGCATCGGAATTGT     CQLHRNC        1     0
TGTCAGCTGCATGAGACGTAG     CQLHETQ        1     0
TGTCAGCTGCATGCTCTTAAT     CQLHALN        1     0
TGTCAGCTGCATTCTGCGGGG     CQLHSAG        1     0
TGTCAGCTGCCTAAGGTTATG     CQLPKVM        1     0
TGTCAGCTGCCTAAGTGTACT     CQLPKCT        1     0
TGTCAGCTGCCTACGCGGATG     CQLPTRM        1     0
TGTCAGCTGCCTCTTACTGAT     CQLPLTD        1     0
TGTCAGCTGCTGTATTGTCCT     CQLLYCP        1     0
TGTCAGCTGCTTCCGTGTAAG     CQLLPCK        1     0
TGTCAGCTGGAGACGCCGGGT     CQLETPG        1     0
TGTCAGCTGGAGGATGTGTAT     CQLEDVY        1     0
TGTCAGCTGGCTCCTATGCAG     CQLAPMQ        1     0
TGTCAGCTGGCTTCGGGTCAT     CQLASGH        1     0
TGTCAGCTGGGTTATCGGCCT     CQLGYRP        1     0
TGTCAGCTGGGTTTTCAGTGT     CQLGFQC        1     0
TGTCAGCTGGTGCCTCTGAAG     CQLVPLK        1     0
TGTCAGCTGGTGGCTGGGTTT     CQLVAGF        1     0
TGTCAGCTGGTTTCGCATCCG     CQLVSHP        1     0
TGTCAGCTGTATTATTCGAAT     CQLYYSN        1     0
TGTCAGCTGTCGGATCTGTCG     CQLSDLS        1     0
TGTCAGCTGTCTCGTGTGTAT     CQLSRVY        1     0
TGTCAGCTGTCTCTTAAGTGT     CQLSLKC        1     0
TGTCAGCTGTGTACGGGGTAG     CQLCTGQ        1     0
TGTCAGCTGTGTCCTTGTACG     CQLCPCT        1     0
TGTCAGCTGTGTTCGCCGCGT     CQLCSPR        1     0
TGTCAGCTGTTTCCGGCGTCG     CQLFPAS        1     0
TGTCAGCTTACTACTCAGCTT     CQLTTQL        1     0
TGTCAGCTTAGTCCTACGGCT     CQLSPTA        1     0
TGTCAGCTTATGACGCTTCAT     CQLMTLH        1     0
TGTCAGCTTCAGATGACTTGT     CQLQMTC        1     0
TGTCAGCTTCCGTTTCGTTTT     CQLPFRF        1     0
TGTCAGCTTGAGGCGCTTCGG     CQLEALR        1     0
TGTCAGCTTGATCAGATTACG     CQLDQIT        1     0
TGTCAGCTTGATCCTCCGCCG     CQLDPPP        1     0
TGTCAGCTTGGTGCGAAGACG     CQLGAKT        1     0
TGTCAGCTTGTTAATTGTGTT     CQLVNCV        1     0
TGTCAGCTTTATCCGCCTGGT     CQLYPPG        1     0
TGTCAGCTTTCACTTCGTATG     CQLSLRM        1     0
TGTCAGGAGCTTGCGGGTAAT     CQELAGN        1     0
TGTCAGGAGGCTAATGCTATG     CQEANAM        1     0
TGTCAGGATTGTCCGGGTTTG     CQDCPGL        1     0
TGTCAGGCGATGAGTCCGTAT     CQAMSPY        1     0
TGTCAGGCGATGGCGACTATG     CQAMATM        1     0
TGTCAGGCGCAGATTAGGTCG     CQAQIRS        1     0
TGTCAGGCGCATGCTTCTAGT     CQAHASS        1     0
TGTCAGGCGCTTGCTCTGCCG     CQALALP        1     0
TGTCAGGCGTGGGCTCATATG     CQAWAHM        1     0
TGTCAGGCTGAGTTGACTACT     CQAELTT        1     0
TGTCAGGTGCATGCGGCGCAT     CQVHAAH        1     0
TGTCAGGTGCCGCGTCTTTGT     CQVPRLC        1     0
TGTCAGGTGCCGGCTCTGACG     CQVPALT        1     0
TGTCAGGTTGATAGTGGGCGG     CQVDSGR        1     0
TGTCAGTATACGTTTTCTTTT     CQYTFSF        1     0
TGTCAGTCGACTACTTGTGCG     CQSTTCA        1     0
TGTCAGTCGCTGACTAATAAT     CQSLTNN        1     0
TGTCAGTCGTTTGCTTGTCAT     CQSFACH        1     0
TGTCAGTCTGAGTTGCGGCTT     CQSELRL        1     0
TGTCAGTGGCTTTGGTGTCCT     CQWLWCP        1     0
TGTCAGTGGTGTATTCTTCAG     CQWCILQ        1     0
TGTCAGTGTCCTAATGAGTTG     CQCPNEL        1     0
TGTCAGTTGCAGACGCTGCCG     CQLQTLP        1     0
TGTCAGTTGCATGCTGCTAAT     CQLHAAN        1     0
TGTCAGTTGCCGCCTATGCAT     CQLPPMH        1     0
TGTCAGTTGCCGCTTCGTTGT     CQLPLRC        1     0
TGTCAGTTGGCTTGTACTCGG     CQLACTR        1     0
TGTCAGTTGTCGTATGCTCTG     CQLSYAL        1     0
TGTCAGTTTGAGCCTAAGCAG     CQFEPKQ        1     0
TGTCATAAGAATATTCAGCGT     CHKNIQR        1     0
TGTCATAAGACGTGGTATCCG     CHKTWYP        1     0
TGTCATAAGATTTTGCTTCCT     CHKILLP        1     0
TGTCATAAGCATCATGATCTG     CHKHHDL        1     0
TGTCATAAGCCGGGTTCTAAT     CHKPGSN        1     0
TGTCATAAGCCTCATCCACCG     CHKPHPP        1     0
TGTCATAAGCCTGCTAGGGTG     CHKPARV        1     0
TGTCATAAGCTGTGTGCGATG     CHKLCAM        1     0
TGTCATAAGCTTCCTCCTCGT     CHKLPPR        1     0
TGTCATAAGGAGCCTCTGGTT     CHKEPLV        1     0
TGTCATAAGGAGTTGTAGATT     CHKELQI        1     0
TGTCATAAGGCTACTGTGCGT     CHKATVR        1     0
TGTCATAAGGCTCCGAGGTAT     CHKAPRY        1     0
TGTCATAAGGCTCCGGCTCTG     CHKAPAL        1     0
TGTCATAAGGGGCAGATGTAT     CHKGQMY        1     0
TGTCATAAGGGGCCTTTTCCT     CHKGPFP        1     0
TGTCATAAGGTTACGTTGCTT     CHKVTLL        1     0
TGTCATAAGGTTACTCCTGCT     CHKVTPA        1     0
TGTCATAATAGTCTGCGTGGT     CHNSLRG        1     0
TGTCATACGAGGCCTATTATG     CHTRPIM        1     0
TGTCATACGCCGTGGCAGACG     CHTPWQT        1     0
TGTCATACGGTGCTTGCTGAG     CHTVLAE        1     0
TGTCATACTCATGGGGGGCGG     CHTHGGR        1     0
TGTCATACTCCTAAGCAGATG     CHTPKQM        1     0
TGTCATAGGCAGGCTACTTCT     CHRQATS        1     0
TGTCATAGGCATAATGCTTCT     CHRHNAS        1     0
TGTCATAGGCATCCTACTCAT     CHRHPTH        1     0
TGTCATAGGCATGCGATTCAG     CHRHAIQ        1     0
TGTCATAGGCCGCCGTGTATG     CHRPPCM        1     0
TGTCATAGGGAGTGTGCGCCG     CHRECAP        1     0
TGTCATAGGGCGCTTATTTCG     CHRALIS        1     0
TGTCATAGGGGGTTGCCGTGT     CHRGLPC        1     0
TGTCATAGGTCTCAGATGTTT     CHRSQMF        1     0
TGTCATAGGTCTCTTTGTGCG     CHRSLCA        1     0
TGTCATAGGTGTGCGTCGTGG     CHRCASW        1     0
TGTCATAGTGTGGTTATGCCG     CHSVVMP        1     0
TGTCATATGATGATGCATTCG     CHMMMHS        1     0
TGTCATATGTATCGTCCTTAT     CHMYRPY        1     0
TGTCATATTACTCCTGTTCCG     CHITPVP        1     0
TGTCATATTCCGTATTCTCTG     CHIPYSL        1     0
TGTCATATTCTGTCGTCTGCG     CHILSSA        1     0
TGTCATATTGCGCTGCTGTGT     CHIALLC        1     0
TGTCATATTTATAATACGTCT     CHIYNTS        1     0
TGTCATCAGGAGGCTACTATT     CHQEATI        1     0
TGTCATCATGGTATTCGGCTT     CHHGIRL        1     0
TGTCATCCGCGTCATCCGTTT     CHPRHPF        1     0
TGTCATCCTCCTTGGCCTCTG     CHPPWPL        1     0
TGTCATCGGAATGAGACTAAG     CHRNETK        1     0
TGTCATCGGACTACGATTACT     CHRTTIT        1     0
TGTCATCGGATGCCGCATAAG     CHRMPHK        1     0
TGTCATCGGATTTATGATTGT     CHRIYDC        1     0
TGTCATCGGCATTGTGTTAAG     CHRHCVK        1     0
TGTCATCGGCCTATTTCGTCG     CHRPISS        1     0
TGTCATCGGCTGCAGCTTGAG     CHRLQLE        1     0
TGTCATCGGCTTGTTCCTCAG     CHRLVPQ        1     0
TGTCATCGGGCGAGTCCTACG     CHRASPT        1     0
TGTCATCGGGTGTGGGATCCT     CHRVWDP        1     0
TGTCATCGTACTGCGCCTTTT     CHRTAPF        1     0
TGTCATCGTAGTGTTATGTCG     CHRSVMS        1     0
TGTCATCGTAGTTATCATTTT     CHRSYHF        1     0
TGTCATCGTCATGTTCAGCGT     CHRHVQR        1     0
TGTCATCGTCCACCGCTGCTG     CHRPPLL        1     0
TGTCATCGTCCGGCTCCTGCG     CHRPAPA        1     0
TGTCATCGTCCGGTGGAGCCG     CHRPVEP        1     0
TGTCATCGTCCTCATTGTTTT     CHRPHCF        1     0
TGTCATCGTCTTCTGGCTTTT     CHRLLAF        1     0
TGTCATCGTGCGCCTCCTATT     CHRAPPI        1     0
TGTCATCGTGCGCTTCATGCT     CHRALHA        1     0
TGTCATCGTGTTGCGTTTGCT     CHRVAFA        1     0
TGTCATCGTGTTGCTTGGCTG     CHRVAWL        1     0
TGTCATCTGAAGCATGCTCCG     CHLKHAP        1     0
TGTCATCTGAATTATTTTCCT     CHLNYFP        1     0
TGTCATCTGACGTCTATGTTG     CHLTSML        1     0
TGTCATCTGCATCCTCCTCCT     CHLHPPP        1     0
TGTCATCTGCCGCATCAGACG     CHLPHQT        1     0
TGTCATCTGCCGTCTCATACG     CHLPSHT        1     0
TGTCATCTGCCGTGGTGTTGG     CHLPWCW        1     0
TGTCATCTGCGGCTTCAGACT     CHLRLQT        1     0
TGTCATCTGGATACGTCGTGG     CHLDTSW        1     0
TGTCATCTGGGGGATCATAGG     CHLGDHR        1     0
TGTCATCTGTCTTTTGCGCCG     CHLSFAP        1     0
TGTCATCTTAATAAGGCGCCT     CHLNKAP        1     0
TGTCATCTTACTGGGACTCGT     CHLTGTR        1     0
TGTCATCTTAGGCCTCCTCCT     CHLRPPP        1     0
TGTCATCTTAGTAATGCTCCT     CHLSNAP        1     0
TGTCATCTTCAGCAGCAGAAT     CHLQQQN        1     0
TGTCATCTTCAGTTGCATCGG     CHLQLHR        1     0
TGTCATCTTCATTCGGCTAGG     CHLHSAR        1     0
TGTCATCTTCCGCATAGGACT     CHLPHRT        1     0
TGTCATCTTCCTCTGTGGAGG     CHLPLWR        1     0
TGTCATCTTTGTAGGCTGGTT     CHLCRLV        1     0
TGTCATGCGAAGTGTCCTCAT     CHAKCPH        1     0
TGTCATGCGCAGCCTCAGCAG     CHAQPQQ        1     0
TGTCATGCGCATTCGGAGATT     CHAHSEI        1     0
TGTCATGCGCGGGCTGCTGCG     CHARAAA        1     0
TGTCATGCGCGTGCTCATAGT     CHARAHS        1     0
TGTCATGCGCTGCTTCTTGAG     CHALLLE        1     0
TGTCATGCGCTTAGGACTCTT     CHALRTL        1     0
TGTCATGCGCTTGGGCTGTTT     CHALGLF        1     0
TGTCATGCGGCGTTTCTTTCG     CHAAFLS        1     0
TGTCATGCGGCTGAGGCTGCG     CHAAEAA        1     0
TGTCATGCGGGTTTGCTGCTG     CHAGLLL        1     0
TGTCATGCGTATGCTGTGCCG     CHAYAVP        1     0
TGTCATGCGTGGCGGTCTTTG     CHAWRSL        1     0
TGTCATGCGTTGGCTTTTGTT     CHALAFV        1     0
TGTCATGCTCATGCTACTAGT     CHAHATS        1     0
TGTCATGCTCATGCTTCTTCT     CHAHASS        1     0
TGTCATGCTCGTCTGCTTGCG     CHARLLA        1     0
TGTCATGCTGCGTAGACTCCT     CHAAQTP        1     0
TGTCATGCTTTTCCTGCGCGT     CHAFPAR        1     0
TGTCATGTGATGCGACTTGCT     CHVMRLA        1     0
TGTCATGTGCATCTGCCTCGT     CHVHLPR        1     0
TGTCATGTGCTGCCGACTAAT     CHVLPTN        1     0
TGTCATGTGCTTCAGTATCTG     CHVLQYL        1     0
TGTCATGTGGAGAAGGCTTAG     CHVEKAQ        1     0
TGTCATGTGTGGGCTGCGAAG     CHVWAAK        1     0
TGTCATGTTATTGTGTCGCTG     CHVIVSL        1     0
TGTCATTAGCTGCTTAGGATG     CHQLLRM        1     0
TGTCATTGGTTGGATTTTGTG     CHWLDFV        1     0
TGTCATTTGAGGCAGAGTCTT     CHLRQSL        1     0
TGTCATTTGCATGGGCGTACG     CHLHGRT        1     0
TGTCATTTGCATTGTCCGACT     CHLHCPT        1     0
TGTCATTTGCCGCCGGGTTGT     CHLPPGC        1     0
TGTCATTTGGTGCCGCAGCCT     CHLVPQP        1     0
TGTCATTTTACGTAGGTGCCT     CHFTQVP        1     0
TGTCCAAAGACGTGTCAGATT     CPKTCQI        1     0
TGTCCAAAGTCGCCTCCGACT     CPKSPPT        1     0
TGTCCAACTGAGTCGCTGCGG     CPTESLR        1     0
TGTCCACAGCCTTGGTGTACT     CPQPWCT        1     0
TGTCCACCGTCGATTGCTTGG     CPPSIAW        1     0
TGTCCACCTTGTTTTCCTCCT     CPPCFPP        1     0
TGTCCACGGTGTCCTAATCCG     CPRCPNP        1     0
TGTCCACGTGCTCCGTTTCTT     CPRAPFL        1     0
TGTCCACGTGCTTCGTAGATG     CPRASQM        1     0
TGTCCACTTACTTCGAAGGCG     CPLTSKA        1     0
TGTCCACTTATGTCTGCTATT     CPLMSAI        1     0
TGTCCAGCTTCGTCGTGTGGG     CPASSCG        1     0
TGTCCATATCGTAATATTGCT     CPYRNIA        1     0
TGTCCGAAGAATCTGGCGACT     CPKNLAT        1     0
TGTCCGAAGAATGTGCGGCTG     CPKNVRL        1     0
TGTCCGAAGAATTGTGATCTG     CPKNCDL        1     0
TGTCCGAAGACGGCTACTAAG     CPKTATK        1     0
TGTCCGAAGACTACTTGTGCT     CPKTTCA        1     0
TGTCCGAAGATGACTCAGTAT     CPKMTQY        1     0
TGTCCGAAGATGCCGCCGCGT     CPKMPPR        1     0
TGTCCGAAGATTACTCCGTAT     CPKITPY        1     0
TGTCCGAAGATTCCTATGCGT     CPKIPMR        1     0
TGTCCGAAGCAGGCTGTGCCG     CPKQAVP        1     0
TGTCCGAAGCATGCGCTGCCG     CPKHALP        1     0
TGTCCGAAGCATTCTTATGGT     CPKHSYG        1     0
TGTCCGAAGCCGCCGTAGATG     CPKPPQM        1     0
TGTCCGAAGCCGCTGAGTATG     CPKPLSM        1     0
TGTCCGAAGCCGCTGCGTATT     CPKPLRI        1     0
TGTCCGAAGCCGCTGCGTCCT     CPKPLRP        1     0
TGTCCGAAGCCGTTGTTGTGT     CPKPLLC        1     0
TGTCCGAAGCCTCTTGTGCTT     CPKPLVL        1     0
TGTCCGAAGCCTGAGCAGGAT     CPKPEQD        1     0
TGTCCGAAGCCTGCTATGCGT     CPKPAMR        1     0
TGTCCGAAGCGGGTGATGTAG     CPKRVMQ        1     0
TGTCCGAAGCTGCCGTCTCTG     CPKLPSL        1     0
TGTCCGAAGCTGCCTGGGCCT     CPKLPGP        1     0
TGTCCGAAGCTGCGTCCTTGT     CPKLRPC        1     0
TGTCCGAAGCTGCTTTTTCCT     CPKLLFP        1     0
TGTCCGAAGCTTACTGTGCAG     CPKLTVQ        1     0
TGTCCGAAGCTTATTAGGACG     CPKLIRT        1     0
TGTCCGAAGCTTCTGTGTGTG     CPKLLCV        1     0
TGTCCGAAGGAGCATCCGTGG     CPKEHPW        1     0
TGTCCGAAGGAGCTGTTTGCG     CPKELFA        1     0
TGTCCGAAGGATCCGATGGGT     CPKDPMG        1     0
TGTCCGAAGGATCGGCAGATG     CPKDRQM        1     0
TGTCCGAAGGCGATTTTTGCT     CPKAIFA        1     0
TGTCCGAAGGCGGCTCCTCCG     CPKAAPP        1     0
TGTCCGAAGGCTGAGCGTGAT     CPKAERD        1     0
TGTCCGAAGGGGCATCCTTAT     CPKGHPY        1     0
TGTCCGAAGGGGCGGGCTACT     CPKGRAT        1     0
TGTCCGAAGGTGACGAATTGT     CPKVTNC        1     0
TGTCCGAAGGTGCATTCGCCT     CPKVHSP        1     0
TGTCCGAAGGTGCTGCCGTCG     CPKVLPS        1     0
TGTCCGAAGGTTACGGCTCTG     CPKVTAL        1     0
TGTCCGAAGTATACTTATGGG     CPKYTYG        1     0
TGTCCGAAGTATATGCCTCCT     CPKYMPP        1     0
TGTCCGAAGTATATTATGTGT     CPKYIMC        1     0
TGTCCGAAGTATGCTGGTCCT     CPKYAGP        1     0
TGTCCGAAGTCAGCTAGTCGT     CPKSASR        1     0
TGTCCGAAGTCGTGTACTCCT     CPKSCTP        1     0
TGTCCGAAGTGGACGCCTCAG     CPKWTPQ        1     0
TGTCCGAAGTGGTTTGAGAAT     CPKWFEN        1     0
TGTCCGAAGTGTAATCCGTTT     CPKCNPF        1     0
TGTCCGAAGTTGACGCCGCCT     CPKLTPP        1     0
TGTCCGAAGTTGTCGCCTAGT     CPKLSPS        1     0
TGTCCGAAGTTTCCGCAGACT     CPKFPQT        1     0
TGTCCGAATAAGCCGCCGACT     CPNKPPT        1     0
TGTCCGAATAAGGCTGCGCTT     CPNKAAL        1     0
TGTCCGAATAAGGTTACTATG     CPNKVTM        1     0
TGTCCGAATACGAGTTGGTTT     CPNTSWF        1     0
TGTCCGAATACGATTCATCGT     CPNTIHR        1     0
TGTCCGAATACGCCTGGGCTT     CPNTPGL        1     0
TGTCCGAATACGCTGCCGTCT     CPNTLPS        1     0
TGTCCGAATACGCTTACTGAT     CPNTLTD        1     0
TGTCCGAATACGGTTTGTCCG     CPNTVCP        1     0
TGTCCGAATACTATGCGGGGG     CPNTMRG        1     0
TGTCCGAATAGTCTTGCACGG     CPNSLAR        1     0
TGTCCGAATCAGATGTATCAT     CPNQMYH        1     0
TGTCCGAATCAGTGTAGTGTT     CPNQCSV        1     0
TGTCCGAATCATCGGCTGTCG     CPNHRLS        1     0
TGTCCGAATCATGATAAGGCG     CPNHDKA        1     0
TGTCCGAATCCGACTTATGTT     CPNPTYV        1     0
TGTCCGAATCCGCAGTGTATT     CPNPQCI        1     0
TGTCCGAATCCGCCTAAGGCT     CPNPPKA        1     0
TGTCCGAATCCTGTTCCGCTT     CPNPVPL        1     0
TGTCCGAATCGTGGTGTTGGG     CPNRGVG        1     0
TGTCCGAATCTGACTTTGAGG     CPNLTLR        1     0
TGTCCGAATCTGCCGTCTAGG     CPNLPSR        1     0
TGTCCGAATCTGCGGCATTAG     CPNLRHQ        1     0
TGTCCGAATCTTCTTTCGGGT     CPNLLSG        1     0
TGTCCGAATGCGCCTATGTCT     CPNAPMS        1     0
TGTCCGAATGCGCTTGGGTCG     CPNALGS        1     0
TGTCCGAATGCTCCTTGTTCG     CPNAPCS        1     0
TGTCCGAATGCTCTTAATCCG     CPNALNP        1     0
TGTCCGAATGCTCTTCAGGAT     CPNALQD        1     0
TGTCCGAATGGGATGATTAGT     CPNGMIS        1     0
TGTCCGAATGGGCATTATACG     CPNGHYT        1     0
TGTCCGAATGGGGCTCCTCCT     CPNGAPP        1     0
TGTCCGAATGGTCCGCCTCTG     CPNGPPL        1     0
TGTCCGAATGTGCAGTCGTCT     CPNVQSS        1     0
TGTCCGAATGTGCCGACTGCT     CPNVPTA        1     0
TGTCCGAATGTGCGTTGTGTG     CPNVRCV        1     0
TGTCCGAATGTTCAGTATATG     CPNVQYM        1     0
TGTCCGAATTCGCCTGGTCAT     CPNSPGH        1     0
TGTCCGAATTGGCGTAATGTT     CPNWRNV        1     0
TGTCCGAATTGTACTACGCTT     CPNCTTL        1     0
TGTCCGAATTTGCTGCATATT     CPNLLHI        1     0
TGTCCGAATTTTGAGCAGGAG     CPNFEQE        1     0
TGTCCGACGAAGCCTGTTGAT     CPTKPVD        1     0
TGTCCGACGAATACGATGCAG     CPTNTMQ        1     0
TGTCCGACGAATGAGCCGTGT     CPTNEPC        1     0
TGTCCGACGAATGCGAGGGTT     CPTNARV        1     0
TGTCCGACGAATTTGATTTTT     CPTNLIF        1     0
TGTCCGACGACTCAGTCTCCG     CPTTQSP        1     0
TGTCCGACGACTGAGCCGGGG     CPTTEPG        1     0
TGTCCGACGACTGATGCTTCT     CPTTDAS        1     0
TGTCCGACGAGGCCTTGTAAT     CPTRPCN        1     0
TGTCCGACGAGGGCTTGTCCG     CPTRACP        1     0
TGTCCGACGAGGGGGTGTTCT     CPTRGCS        1     0
TGTCCGACGAGTAAGCTGGTT     CPTSKLV        1     0
TGTCCGACGAGTCTGCCTCAG     CPTSLPQ        1     0
TGTCCGACGAGTTGGGCTGAG     CPTSWAE        1     0
TGTCCGACGATTCCGATTAGG     CPTIPIR        1     0
TGTCCGACGCAGACTGTTGAT     CPTQTVD        1     0
TGTCCGACGCAGCCTAAGTCG     CPTQPKS        1     0
TGTCCGACGCAGCCTTGGGAT     CPTQPWD        1     0
TGTCCGACGCAGCTTCGGCCT     CPTQLRP        1     0
TGTCCGACGCAGGATTCTACG     CPTQDST        1     0
TGTCCGACGCAGTGTGGTCCG     CPTQCGP        1     0
TGTCCGACGCATAAGTATTGT     CPTHKYC        1     0
TGTCCGACGCATAGGCCGTTG     CPTHRPL        1     0
TGTCCGACGCATATGACGCAG     CPTHMTQ        1     0
TGTCCGACGCATATGATGACG     CPTHMMT        1     0
TGTCCGACGCATCAGCCTATT     CPTHQPI        1     0
TGTCCGACGCATCGTACGCCT     CPTHRTP        1     0
TGTCCGACGCATGCTACGTGT     CPTHATC        1     0
TGTCCGACGCATGGGGATCCT     CPTHGDP        1     0
TGTCCGACGCATGGTTCGCAG     CPTHGSQ        1     0
TGTCCGACGCATTTTCCTCGT     CPTHFPR        1     0
TGTCCGACGCCGGGGAGTGCG     CPTPGSA        1     0
TGTCCGACGCCGTATACTGCT     CPTPYTA        1     0
TGTCCGACGCCTACTAGGTGT     CPTPTRC        1     0
TGTCCGACGCCTACTCGTACG     CPTPTRT        1     0
TGTCCGACGCCTATTCTTTCT     CPTPILS        1     0
TGTCCGACGCCTATTTATTCT     CPTPIYS        1     0
TGTCCGACGCCTCTTACTGCT     CPTPLTA        1     0
TGTCCGACGCCTGAGGATCTT     CPTPEDL        1     0
TGTCCGACGCCTTCTGTTTCT     CPTPSVS        1     0
TGTCCGACGCGGCTGCTTCAG     CPTRLLQ        1     0
TGTCCGACGCGTCAGTATCAG     CPTRQYQ        1     0
TGTCCGACGCGTGTTACTGAT     CPTRVTD        1     0
TGTCCGACGCTGCCGATTCGG     CPTLPIR        1     0
TGTCCGACGCTGTGGAAGCCT     CPTLWKP        1     0
TGTCCGACGCTGTTTGGTTGT     CPTLFGC        1     0
TGTCCGACGCTTCAGAAGACG     CPTLQKT        1     0
TGTCCGACGCTTCTTCGTTGT     CPTLLRC        1     0
TGTCCGACGCTTGGTCCGATT     CPTLGPI        1     0
TGTCCGACGGATAATCGTAGT     CPTDNRS        1     0
TGTCCGACGGATATGCCTCCG     CPTDMPP        1     0
TGTCCGACGGCGCTGAGTCTG     CPTALSL        1     0
TGTCCGACGGCGTTTCGTCTT     CPTAFRL        1     0
TGTCCGACGGCTAATCATGAG     CPTANHE        1     0
TGTCCGACGGCTGCGGCTCCG     CPTAAAP        1     0
TGTCCGACGGCTTAGGTTGAT     CPTAQVD        1     0
TGTCCGACGGGTCCGAGGGAT     CPTGPRD        1     0
TGTCCGACGGGTCTTCAGGCG     CPTGLQA        1     0
TGTCCGACGGTGCCTACGAAG     CPTVPTK        1     0
TGTCCGACGGTGCCTACTCGG     CPTVPTR        1     0
TGTCCGACGGTTAAGATTCAG     CPTVKIQ        1     0
TGTCCGACGGTTCCTCATCAT     CPTVPHH        1     0
TGTCCGACGGTTTGTTTGCCT     CPTVCLP        1     0
TGTCCGACGTAGATGTCTCTG     CPTQMSL        1     0
TGTCCGACGTAGCTGCTTTCG     CPTQLLS        1     0
TGTCCGACGTATATTCTGCCG     CPTYILP        1     0
TGTCCGACGTATTCTGCGCAG     CPTYSAQ        1     0
TGTCCGACGTCGACGCATATT     CPTSTHI        1     0
TGTCCGACGTCGAGTTGTATT     CPTSSCI        1     0
TGTCCGACGTCGTATAGTCCG     CPTSYSP        1     0
TGTCCGACGTCGTTGGGTCCG     CPTSLGP        1     0
TGTCCGACGTCTATGCATATG     CPTSMHM        1     0
TGTCCGACGTGGCTTGTGGCG     CPTWLVA        1     0
TGTCCGACGTGTACTTTTTTT     CPTCTFF        1     0
TGTCCGACGTTGCATAAGCAG     CPTLHKQ        1     0
TGTCCGACTAAGACTATTTCG     CPTKTIS        1     0
TGTCCGACTAAGGTTGCGCAT     CPTKVAH        1     0
TGTCCGACTACGCCTAGGTGT     CPTTPRC        1     0
TGTCCGACTACGGGTGCTTAG     CPTTGAQ        1     0
TGTCCGACTACGTTTTTGCAG     CPTTFLQ        1     0
TGTCCGACTACTCCGTCTTCT     CPTTPSS        1     0
TGTCCGACTACTCTGGAGTTG     CPTTLEL        1     0
TGTCCGACTACTTAGCTGCCG     CPTTQLP        1     0
TGTCCGACTACTTATCGTATG     CPTTYRM        1     0
TGTCCGACTAGGCCTCCGCAG     CPTRPPQ        1     0
TGTCCGACTAGTAGGCTTGAT     CPTSRLD        1     0
TGTCCGACTATGGAGTATACG     CPTMEYT        1     0
TGTCCGACTATTCGTTGTTAT     CPTIRCY        1     0
TGTCCGACTCAGCGGTATACT     CPTQRYT        1     0
TGTCCGACTCAGCTTGGTTGG     CPTQLGW        1     0
TGTCCGACTCAGGCGTTTTAT     CPTQAFY        1     0
TGTCCGACTCAGTCTATGCTT     CPTQSML        1     0
TGTCCGACTCATAGTATGACT     CPTHSMT        1     0
TGTCCGACTCATCTGCTTTCT     CPTHLLS        1     0
TGTCCGACTCATGAGCCTGCT     CPTHEPA        1     0
TGTCCGACTCATGCGCCTACG     CPTHAPT        1     0
TGTCCGACTCATGGGACTCAG     CPTHGTQ        1     0
TGTCCGACTCCGCATCATCAT     CPTPHHH        1     0
TGTCCGACTCCGCGGGTTTGG     CPTPRVW        1     0
TGTCCGACTCCTAGTAGGCCT     CPTPSRP        1     0
TGTCCGACTCCTATGTTTCTG     CPTPMFL        1     0
TGTCCGACTCCTATTGCGCAG     CPTPIAQ        1     0
TGTCCGACTCCTCTGCCGCTG     CPTPLPL        1     0
TGTCCGACTCCTTCGCATATG     CPTPSHM        1     0
TGTCCGACTCGGTGTGCTCTT     CPTRCAL        1     0
TGTCCGACTCGGTTGCAGCCT     CPTRLQP        1     0
TGTCCGACTCGTCCTATTTTG     CPTRPIL        1     0
TGTCCGACTCTGCCTCCGGAG     CPTLPPE        1     0
TGTCCGACTCTGGCGCCTGGT     CPTLAPG        1     0
TGTCCGACTCTGTGTATTAAT     CPTLCIN        1     0
TGTCCGACTCTTATTTGGAGT     CPTLIWS        1     0
TGTCCGACTCTTTAGATTGTG     CPTLQIV        1     0
TGTCCGACTGATACGCCGGTG     CPTDTPV        1     0
TGTCCGACTGATCGGCATTCG     CPTDRHS        1     0
TGTCCGACTGCGCCTCTTGTG     CPTAPLV        1     0
TGTCCGACTGCTCCGAATAAT     CPTAPNN        1     0
TGTCCGACTGCTCTTCATTTT     CPTALHF        1     0
TGTCCGACTGCTGATATTCGT     CPTADIR        1     0
TGTCCGACTGCTTCTAAGACT     CPTASKT        1     0
TGTCCGACTGGTAATCAACCG     CPTGNQP        1     0
TGTCCGACTGGTGCTGTTGCG     CPTGAVA        1     0
TGTCCGACTGTGAGGGCTCCG     CPTVRAP        1     0
TGTCCGACTGTGCTTGTTCCT     CPTVLVP        1     0
TGTCCGACTGTTCCGAGTCAT     CPTVPSH        1     0
TGTCCGACTGTTGCTTCTAAT     CPTVASN        1     0
TGTCCGACTTATAAGACGCCT     CPTYKTP        1     0
TGTCCGACTTATAGGACTGAG     CPTYRTE        1     0
TGTCCGACTTATAGTGCGCGT     CPTYSAR        1     0
TGTCCGACTTATCCTTGTGAT     CPTYPCD        1     0
TGTCCGACTTCGACTCCTAAT     CPTSTPN        1     0
TGTCCGACTTCGACTTAGACG     CPTSTQT        1     0
TGTCCGACTTCTGCGTGTAGG     CPTSACR        1     0
TGTCCGACTTGTCCTCCTTTT     CPTCPPF        1     0
TGTCCGACTTTGACTCTGCTG     CPTLTLL        1     0
TGTCCGACTTTGCCTTCGCAG     CPTLPSQ        1     0
TGTCCGAGGAATCCGATGGGG     CPRNPMG        1     0
TGTCCGAGGACTAATTCTCTG     CPRTNSL        1     0
TGTCCGAGGACTACGTAGCCT     CPRTTQP        1     0
TGTCCGAGGATGATTTCGCCG     CPRMISP        1     0
TGTCCGAGGATGCCGCTTTCG     CPRMPLS        1     0
TGTCCGAGGATGTCGAATAGT     CPRMSNS        1     0
TGTCCGAGGATTGAGACTGTT     CPRIETV        1     0
TGTCCGAGGATTGGTTGTCAT     CPRIGCH        1     0
TGTCCGAGGATTGGTTGTCGT     CPRIGCR        1     0
TGTCCGAGGCAGTTGAATCCT     CPRQLNP        1     0
TGTCCGAGGCATAATTTGCAG     CPRHNLQ        1     0
TGTCCGAGGCATAGTCCTAGT     CPRHSPS        1     0
TGTCCGAGGCATCTTTCTTTT     CPRHLSF        1     0
TGTCCGAGGCATGGTATGCAG     CPRHGMQ        1     0
TGTCCGAGGCCGAATTCTGGT     CPRPNSG        1     0
TGTCCGAGGCCGCAGTTTAAT     CPRPQFN        1     0
TGTCCGAGGCCGCCGCATCTT     CPRPPHL        1     0
TGTCCGAGGCCGTTTGATCTT     CPRPFDL        1     0
TGTCCGAGGCCTACTCATCCT     CPRPTHP        1     0
TGTCCGAGGCCTACTCTGGGT     CPRPTLG        1     0
TGTCCGAGGCCTGTTTTTCAG     CPRPVFQ        1     0
TGTCCGAGGCTGCCTGGTTTT     CPRLPGF        1     0
TGTCCGAGGCTGGCGGCTTCT     CPRLAAS        1     0
TGTCCGAGGCTTCTTGCGTTG     CPRLLAL        1     0
TGTCCGAGGCTTGCGAGTCAT     CPRLASH        1     0
TGTCCGAGGGATAAGCCGATT     CPRDKPI        1     0
TGTCCGAGGGCACCGCTTGAG     CPRAPLE        1     0
TGTCCGAGGGCGCCGTGTGGG     CPRAPCG        1     0
TGTCCGAGGGCGCTTGCGATG     CPRALAM        1     0
TGTCCGAGGGCGTCTTCTTCT     CPRASSS        1     0
TGTCCGAGGGCTGGGCTTCAT     CPRAGLH        1     0
TGTCCGAGGGTGACGTAGGTG     CPRVTQV        1     0
TGTCCGAGGGTGGGTAATCAG     CPRVGNQ        1     0
TGTCCGAGGTAGACTCCTCTT     CPRQTPL        1     0
TGTCCGAGGTCGCCGCATTGT     CPRSPHC        1     0
TGTCCGAGGTCTTCTGCTGCT     CPRSSAA        1     0
TGTCCGAGGTGTCCTGTTCAG     CPRCPVQ        1     0
TGTCCGAGGTTGGCGACTGCT     CPRLATA        1     0
TGTCCGAGGTTGGCTCCTACT     CPRLAPT        1     0
TGTCCGAGTAAGCCGCTTGTG     CPSKPLV        1     0
TGTCCGAGTAAGTCGGGTATG     CPSKSGM        1     0
TGTCCGAGTAATCGTCTGGGT     CPSNRLG        1     0
TGTCCGAGTAATGAGTCGAAG     CPSNESK        1     0
TGTCCGAGTAATTCTCCGGCT     CPSNSPA        1     0
TGTCCGAGTACGAATTGTATT     CPSTNCI        1     0
TGTCCGAGTACGTCGCCTACG     CPSTSPT        1     0
TGTCCGAGTACTACTACTGCT     CPSTTTA        1     0
TGTCCGAGTACTCATCTGCGG     CPSTHLR        1     0
TGTCCGAGTAGGTCGATTGCT     CPSRSIA        1     0
TGTCCGAGTAGGTGTGGTGCT     CPSRCGA        1     0
TGTCCGAGTATGGATACGCAT     CPSMDTH        1     0
TGTCCGAGTATTATTTCGTGT     CPSIISC        1     0
TGTCCGAGTATTTCGCGTGAT     CPSISRD        1     0
TGTCCGAGTCAGAGGAGTTCG     CPSQRSS        1     0
TGTCCGAGTCATCCTAAGATT     CPSHPKI        1     0
TGTCCGAGTCATCCTCTTAAT     CPSHPLN        1     0
TGTCCGAGTCATGCTAAGTGT     CPSHAKC        1     0
TGTCCGAGTCCGACGCTGGAT     CPSPTLD        1     0
TGTCCGAGTCCGACTACGTGT     CPSPTTC        1     0
TGTCCGAGTCCGAGTCCGATG     CPSPSPM        1     0
TGTCCGAGTCCGAGTGCTGGT     CPSPSAG        1     0
TGTCCGAGTCGTGCGCTTTAT     CPSRALY        1     0
TGTCCGAGTCTGCTTTTGGAT     CPSLLLD        1     0
TGTCCGAGTCTGTCGCCGGCT     CPSLSPA        1     0
TGTCCGAGTGCGCCGGCGCTG     CPSAPAL        1     0
TGTCCGAGTGCGCCGTTGTGG     CPSAPLW        1     0
TGTCCGAGTGCTATGCATGAG     CPSAMHE        1     0
TGTCCGAGTGCTCAGGAGTGG     CPSAQEW        1     0
TGTCCGAGTGCTCCGACTGTG     CPSAPTV        1     0
TGTCCGAGTGGGTTGCTTTCG     CPSGLLS        1     0
TGTCCGAGTGTTCATCCGGTT     CPSVHPV        1     0
TGTCCGAGTGTTGCTGCGACG     CPSVAAT        1     0
TGTCCGAGTTGGGGGTGTACG     CPSWGCT        1     0
TGTCCGAGTTGGTGTCGTACG     CPSWCRT        1     0
TGTCCGAGTTGTCCGCCGCTT     CPSCPPL        1     0
TGTCCGAGTTGTGATCCGTAT     CPSCDPY        1     0
TGTCCGATAGGTCTGCGTATG     CPIGLRM        1     0
TGTCCGATGAAGTTGCCTCCG     CPMKLPP        1     0
TGTCCGATGACGCAGTTGCGG     CPMTQLR        1     0
TGTCCGATGACGCCTGTGCCT     CPMTPVP        1     0
TGTCCGATGACGGATACTCTG     CPMTDTL        1     0
TGTCCGATGACGGGGTATGCG     CPMTGYA        1     0
TGTCCGATGACTACGAATATG     CPMTTNM        1     0
TGTCCGATGACTTGGAGTTGT     CPMTWSC        1     0
TGTCCGATGAGTCTTAGTAAG     CPMSLSK        1     0
TGTCCGATGATTCCTCTGTCT     CPMIPLS        1     0
TGTCCGATGCAGAGTCGGCCT     CPMQSRP        1     0
TGTCCGATGCAGGTACGTTTG     CPMQVRL        1     0
TGTCCGATGCATATTTCTCCT     CPMHISP        1     0
TGTCCGATGCATTATACGCCT     CPMHYTP        1     0
TGTCCGATGCCGCCTATGCAG     CPMPPMQ        1     0
TGTCCGATGCCTCCTCGTCTG     CPMPPRL        1     0
TGTCCGATGCCTGTTACGGTT     CPMPVTV        1     0
TGTCCGATGCCTTTGGATCTG     CPMPLDL        1     0
TGTCCGATGCGGTCGCTTCAT     CPMRSLH        1     0
TGTCCGATGCGTGCTCCGGCT     CPMRAPA        1     0
TGTCCGATGCTTACTACGCCT     CPMLTTP        1     0
TGTCCGATGCTTCATTATGGG     CPMLHYG        1     0
TGTCCGATGGCGCAGCATCTT     CPMAQHL        1     0
TGTCCGATGGCGCATACTCCG     CPMAHTP        1     0
TGTCCGATGGCGCCTTGTCTG     CPMAPCL        1     0
TGTCCGATGGCGTCTGCGCAT     CPMASAH        1     0
TGTCCGATGGCTACTATTGCG     CPMATIA        1     0
TGTCCGATGGGGATTCTGTAG     CPMGILQ        1     0
TGTCCGATGGGTGGGTGTATG     CPMGGCM        1     0
TGTCCGATGTCGCGTGCTATT     CPMSRAI        1     0
TGTCCGATGTCGCTGACTTAG     CPMSLTQ        1     0
TGTCCGATGTCGTGTCTTCGT     CPMSCLR        1     0
TGTCCGATGTCTCCTGGTCGT     CPMSPGR        1     0
TGTCCGATGTGGTATAAGAAT     CPMWYKN        1     0
TGTCCGATGTGTCTGACTACT     CPMCLTT        1     0
TGTCCGATTAAGACTGCTCCG     CPIKTAP        1     0
TGTCCGATTAAGCTTACGCAT     CPIKLTH        1     0
TGTCCGATTAAGTCGCTGCAT     CPIKSLH        1     0
TGTCCGATTAATCAGACTAGT     CPINQTS        1     0
TGTCCGATTACGTCTTGTGCT     CPITSCA        1     0
TGTCCGATTACGTGTTCGATG     CPITCSM        1     0
TGTCCGATTCAGAAGGCGCAT     CPIQKAH        1     0
TGTCCGATTCAGCATGATGCT     CPIQHDA        1     0
TGTCCGATTCATGATGTTGAT     CPIHDVD        1     0
TGTCCGATTCCGAGGACTTGT     CPIPRTC        1     0
TGTCCGATTCCGCCTTCGCTT     CPIPPSL        1     0
TGTCCGATTCCTAAGGGGTCT     CPIPKGS        1     0
TGTCCGATTCCTAGGCTGCAG     CPIPRLQ        1     0
TGTCCGATTCCTCATCTTTCG     CPIPHLS        1     0
TGTCCGATTCGGATTTCGGCT     CPIRISA        1     0
TGTCCGATTCGTACGGCGACT     CPIRTAT        1     0
TGTCCGATTGATAGGCAGACT     CPIDRQT        1     0
TGTCCGATTGATAGTCCTGGT     CPIDSPG        1     0
TGTCCGATTGATGATTGGCCT     CPIDDWP        1     0
TGTCCGATTGTTACTGAGTCT     CPIVTES        1     0
TGTCCGATTTAGGATCCGCCG     CPIQDPP        1     0
TGTCCGATTTCTGATCGGCTG     CPISDRL        1     0
TGTCCGATTTGTCCGATGGTT     CPICPMV        1     0
TGTCCGCAACAGCATCCTCAG     CPQQHPQ        1     0
TGTCCGCAGAAGACTCAGCAG     CPQKTQQ        1     0
TGTCCGCAGAAGCCGCCGAAT     CPQKPPN        1     0
TGTCCGCAGAAGTCGCCTTGT     CPQKSPC        1     0
TGTCCGCAGAATCCGTGTGGG     CPQNPCG        1     0
TGTCCGCAGAATCGTAATTTG     CPQNRNL        1     0
TGTCCGCAGAATGATGGTGGT     CPQNDGG        1     0
TGTCCGCAGAATGGTTCTCCT     CPQNGSP        1     0
TGTCCGCAGACGAATCCGCTT     CPQTNPL        1     0
TGTCCGCAGACGCAGTGTTTT     CPQTQCF        1     0
TGTCCGCAGACGGTTGAGCTT     CPQTVEL        1     0
TGTCCGCAGACGTATCCGCCG     CPQTYPP        1     0
TGTCCGCAGACTAAGGGTGGG     CPQTKGG        1     0
TGTCCGCAGACTCATTGGCAT     CPQTHWH        1     0
TGTCCGCAGACTCCTCAGTAT     CPQTPQY        1     0
TGTCCGCAGACTCCTCCTCGG     CPQTPPR        1     0
TGTCCGCAGACTCGTTCTTTG     CPQTRSL        1     0
TGTCCGCAGACTTAGGCGCTT     CPQTQAL        1     0
TGTCCGCAGACTTCGCAGTAT     CPQTSQY        1     0
TGTCCGCAGACTTTTTCGTGT     CPQTFSC        1     0
TGTCCGCAGAGGAATCCGCCT     CPQRNPP        1     0
TGTCCGCAGAGGCATTGGTAT     CPQRHWY        1     0
TGTCCGCAGAGTATGCAGCTG     CPQSMQL        1     0
TGTCCGCAGAGTCAGTCTCAG     CPQSQSQ        1     0
TGTCCGCAGAGTCCTAAGCTG     CPQSPKL        1     0
TGTCCGCAGAGTCCTACTCAG     CPQSPTQ        1     0
TGTCCGCAGAGTCGTAAGGAT     CPQSRKD        1     0
TGTCCGCAGAGTCTTCCTCCG     CPQSLPP        1     0
TGTCCGCAGATGACTCTTTCG     CPQMTLS        1     0
TGTCCGCAGATGATTTATATT     CPQMIYI        1     0
TGTCCGCAGATGCCGCCGGGT     CPQMPPG        1     0
TGTCCGCAGATGTGTAATTCG     CPQMCNS        1     0
TGTCCGCAGATTCAGCTTCCT     CPQIQLP        1     0
TGTCCGCAGATTCCTACTCAT     CPQIPTH        1     0
TGTCCGCAGCAGAAGTTTTGT     CPQQKFC        1     0
TGTCCGCAGCAGAATACTTCT     CPQQNTS        1     0
TGTCCGCAGCAGACTCTTCAT     CPQQTLH        1     0
TGTCCGCAGCAGCCTTCTACT     CPQQPST        1     0
TGTCCGCAGCAGCGTAGTCAT     CPQQRSH        1     0
TGTCCGCAGCAGTTTGGTAAG     CPQQFGK        1     0
TGTCCGCAGCATAATGGTTAG     CPQHNGQ        1     0
TGTCCGCAGCATCATGTGGGT     CPQHHVG        1     0
TGTCCGCAGCATCGGCCTTGT     CPQHRPC        1     0
TGTCCGCAGCATCGTCCTTGG     CPQHRPW        1     0
TGTCCGCAGCATCGTGTGAAT     CPQHRVN        1     0
TGTCCGCAGCATGTGAGTCTT     CPQHVSL        1     0
TGTCCGCAGCATTAGCTTCCT     CPQHQLP        1     0
TGTCCGCAGCCGAATCGTGAG     CPQPNRE        1     0
TGTCCGCAGCCGACTCATCTG     CPQPTHL        1     0
TGTCCGCAGCCGACTTAGATT     CPQPTQI        1     0
TGTCCGCAGCCGAGTGTGGGT     CPQPSVG        1     0
TGTCCGCAGCCGCATTCTAGG     CPQPHSR        1     0
TGTCCGCAGCCGGATCCTTCG     CPQPDPS        1     0
TGTCCGCAGCCGGCGAGGTCT     CPQPARS        1     0
TGTCCGCAGCCGTCAACTATT     CPQPSTI        1     0
TGTCCGCAGCCGTCTCCTTGT     CPQPSPC        1     0
TGTCCGCAGCCGTGGTATCAG     CPQPWYQ        1     0
TGTCCGCAGCCGTTGCCTCTT     CPQPLPL        1     0
TGTCCGCAGCCGTTTCGTTCG     CPQPFRS        1     0
TGTCCGCAGCCTACTACGCGT     CPQPTTR        1     0
TGTCCGCAGCCTACTCCGCCT     CPQPTPP        1     0
TGTCCGCAGCCTACTTCTTGT     CPQPTSC        1     0
TGTCCGCAGCCTAGTCCTCCT     CPQPSPP        1     0
TGTCCGCAGCCTATGCCTCCG     CPQPMPP        1     0
TGTCCGCAGCCTCCTATTAAT     CPQPPIN        1     0
TGTCCGCAGCCTCGTGATACG     CPQPRDT        1     0
TGTCCGCAGCCTGGGCTTATG     CPQPGLM        1     0
TGTCCGCAGCCTGTGAATCAT     CPQPVNH        1     0
TGTCCGCAGCCTTCGTATTCG     CPQPSYS        1     0
TGTCCGCAGCGGCAGTCGTTT     CPQRQSF        1     0
TGTCCGCAGCGGCATCAGGTT     CPQRHQV        1     0
TGTCCGCAGCGGCATCCTCCT     CPQRHPP        1     0
TGTCCGCAGCGGCTGGGTAAT     CPQRLGN        1     0
TGTCCGCAGCGGCTGTATATG     CPQRLYM        1     0
TGTCCGCAGCGGGATCTTGTG     CPQRDLV        1     0
TGTCCGCAGCGGGATTCTCCG     CPQRDSP        1     0
TGTCCGCAGCGGGTGCTTCTT     CPQRVLL        1     0
TGTCCGCAGCGGTGTCAGAGT     CPQRCQS        1     0
TGTCCGCAGCGTCCGTATCCT     CPQRPYP        1     0
TGTCCGCAGCGTTCTCCGAAG     CPQRSPK        1     0
TGTCCGCAGCTGAATCTGTAG     CPQLNLQ        1     0
TGTCCGCAGCTGCCTCCTCGG     CPQLPPR        1     0
TGTCCGCAGCTGCTTCCTTAT     CPQLLPY        1     0
TGTCCGCAGCTGTATCTTTAT     CPQLYLY        1     0
TGTCCGCAGCTGTCGAGTAGT     CPQLSSS        1     0
TGTCCGCAGCTGTCGGAGTGT     CPQLSEC        1     0
TGTCCGCAGCTGTTGAGGTCT     CPQLLRS        1     0
TGTCCGCAGCTTAATCTTTCT     CPQLNLS        1     0
TGTCCGCAGCTTAGTTATGTG     CPQLSYV        1     0
TGTCCGCAGCTTCCGAATCTG     CPQLPNL        1     0
TGTCCGCAGCTTCCTCCGTCG     CPQLPPS        1     0
TGTCCGCAGCTTGCTCAACAG     CPQLAQQ        1     0
TGTCCGCAGCTTTCGGCGTGT     CPQLSAC        1     0
TGTCCGCAGCTTTCTATGACT     CPQLSMT        1     0
TGTCCGCAGGAGGGGAAGTGT     CPQEGKC        1     0
TGTCCGCAGGATACGCGTAAT     CPQDTRN        1     0
TGTCCGCAGGATCCGGGTATG     CPQDPGM        1     0
TGTCCGCAGGATCTGCCTTGT     CPQDLPC        1     0
TGTCCGCAGGATGCTCATACT     CPQDAHT        1     0
TGTCCGCAGGATTGTTGGCTG     CPQDCWL        1     0
TGTCCGCAGGATTGTTGGGGT     CPQDCWG        1     0
TGTCCGCAGGCGTAGATGACT     CPQAQMT        1     0
TGTCCGCAGGCGTGGCTTTTG     CPQAWLL        1     0
TGTCCGCAGGCGTTAACTGTG     CPQALTV        1     0
TGTCCGCAGGCTCCTCTGTAT     CPQAPLY        1     0
TGTCCGCAGGGGCTGACTCTT     CPQGLTL        1     0
TGTCCGCAGGGGTGTCCTCCG     CPQGCPP        1     0
TGTCCGCAGGGGTGTCGTACT     CPQGCRT        1     0
TGTCCGCAGGGTTCGGTTTAG     CPQGSVQ        1     0
TGTCCGCAGGTGACTGTGACT     CPQVTVT        1     0
TGTCCGCAGGTGCCTGTTTGT     CPQVPVC        1     0
TGTCCGCAGGTGTCTGAGCCT     CPQVSEP        1     0
TGTCCGCAGGTTACTCCTCCT     CPQVTPP        1     0
TGTCCGCAGGTTCAGGATCCT     CPQVQDP        1     0
TGTCCGCAGGTTCGTGCTTTT     CPQVRAF        1     0
TGTCCGCAGGTTGCGCCTCCT     CPQVAPP        1     0
TGTCCGCAGTAGGGGCCGGGT     CPQQGPG        1     0
TGTCCGCAGTATCCGCTTACG     CPQYPLT        1     0
TGTCCGCAGTATCCGGGTATG     CPQYPGM        1     0
TGTCCGCAGTATCCTAATTGT     CPQYPNC        1     0
TGTCCGCAGTCGATGCGTACG     CPQSMRT        1     0
TGTCCGCAGTCGCAGCTTATT     CPQSQLI        1     0
TGTCCGCAGTCGCCAAGTCGG     CPQSPSR        1     0
TGTCCGCAGTCGGCGTGTACG     CPQSACT        1     0
TGTCCGCAGTCTAAGAATCTG     CPQSKNL        1     0
TGTCCGCAGTCTACGTCTCTG     CPQSTSL        1     0
TGTCCGCAGTCTACTCTTGCT     CPQSTLA        1     0
TGTCCGCAGTCTCCTCATGTG     CPQSPHV        1     0
TGTCCGCAGTCTGCGTGTCCT     CPQSACP        1     0
TGTCCGCAGTCTTCGCATATT     CPQSSHI        1     0
TGTCCGCAGTGGAGGCTGTGC     CPQWRLC        1     0
TGTCCGCAGTGGATTAATACG     CPQWINT        1     0
TGTCCGCAGTGGGGGCTGCTT     CPQWGLL        1     0
TGTCCGCAGTGTAATCGGCTT     CPQCNRL        1     0
TGTCCGCAGTGTAGTCCTCTT     CPQCSPL        1     0
TGTCCGCAGTGTATGCCTCCG     CPQCMPP        1     0
TGTCCGCAGTGTATTAGGTAT     CPQCIRY        1     0
TGTCCGCAGTGTCATCCTTAT     CPQCHPY        1     0
TGTCCGCAGTGTCCGCAGTGG     CPQCPQW        1     0
TGTCCGCAGTTGGGGTCGCAG     CPQLGSQ        1     0
TGTCCGCAGTTTCAGCAGCAT     CPQFQQH        1     0
TGTCCGCAGTTTCAGCTGATT     CPQFQLI        1     0
TGTCCGCATAAGAATACTGAG     CPHKNTE        1     0
TGTCCGCATAAGACTCCGCTG     CPHKTPL        1     0
TGTCCGCATAAGGCTCCGCCG     CPHKAPP        1     0
TGTCCGCATAAGGCTTATCAG     CPHKAYQ        1     0
TGTCCGCATAAGTGTCAGGAT     CPHKCQD        1     0
TGTCCGCATAATATTCCTGCT     CPHNIPA        1     0
TGTCCGCATAATCCGCTTTGG     CPHNPLW        1     0
TGTCCGCATAATCCTGGGCTG     CPHNPGL        1     0
TGTCCGCATAATCGTGCTATG     CPHNRAM        1     0
TGTCCGCATAATGGTACGTCT     CPHNGTS        1     0
TGTCCGCATAATTATCCGTCT     CPHNYPS        1     0
TGTCCGCATAATTGTCTTCGT     CPHNCLR        1     0
TGTCCGCATACGGGTACTCGT     CPHTGTR        1     0
TGTCCGCATACGGTTATTGCT     CPHTVIA        1     0
TGTCCGCATACGTAGATGATT     CPHTQMI        1     0
TGTCCGCATACGTATACGGGT     CPHTYTG        1     0
TGTCCGCATACTATGCCTACT     CPHTMPT        1     0
TGTCCGCATACTCCTTGTACG     CPHTPCT        1     0
TGTCCGCATACTGATCTTTTG     CPHTDLL        1     0
TGTCCGCATAGGAATGTTCAT     CPHRNVH        1     0
TGTCCGCATAGGACGACTCAT     CPHRTTH        1     0
TGTCCGCATAGGGGTGCTCCT     CPHRGAP        1     0
TGTCCGCATAGGTGTCCGTCG     CPHRCPS        1     0
TGTCCGCATAGTACGGGGCCT     CPHSTGP        1     0
TGTCCGCATAGTGATAAGGTG     CPHSDKV        1     0
TGTCCGCATAGTTCTAAGGGT     CPHSSKG        1     0
TGTCCGCATAGTTGTCCGCAT     CPHSCPH        1     0
TGTCCGCATATGCGTCAGCCG     CPHMRQP        1     0
TGTCCGCATATGCTTATGATG     CPHMLMM        1     0
TGTCCGCATATGCTTTTTGTG     CPHMLFV        1     0
TGTCCGCATATGTTGTGGCAT     CPHMLWH        1     0
TGTCCGCATATTCAGCCTCAG     CPHIQPQ        1     0
TGTCCGCATATTCCTCAGATT     CPHIPQI        1     0
TGTCCGCATCAGACTCGTGTG     CPHQTRV        1     0
TGTCCGCATCAGCATACGCCG     CPHQHTP        1     0
TGTCCGCATCAGCCGCCTTAG     CPHQPPQ        1     0
TGTCCGCATCAGGAGTATTAT     CPHQEYY        1     0
TGTCCGCATCAGGGTCCTCGG     CPHQGPR        1     0
TGTCCGCATCAGGTGGCGAAG     CPHQVAK        1     0
TGTCCGCATCAGTCGGTTTGT     CPHQSVC        1     0
TGTCCGCATCAGTGGTCTCCT     CPHQWSP        1     0
TGTCCGCATCATACTGGTTCG     CPHHTGS        1     0
TGTCCGCATCATCAGGTGAAG     CPHHQVK        1     0
TGTCCGCATCATCCGCATAAT     CPHHPHN        1     0
TGTCCGCATCATCCTCATCCT     CPHHPHP        1     0
TGTCCGCATCATTGTCGTACT     CPHHCRT        1     0
TGTCCGCATCCGTATAAGGGT     CPHPYKG        1     0
TGTCCGCATCCGTATATAAAT     CPHPYIN        1     0
TGTCCGCATCCGTGTCCTTTG     CPHPCPL        1     0
TGTCCGCATCCTACTAAGGGG     CPHPTKG        1     0
TGTCCGCATCCTATGTCGTGT     CPHPMSC        1     0
TGTCCGCATCCTCAGATGGTG     CPHPQMV        1     0
TGTCCGCATCCTCAGCCGCAT     CPHPQPH        1     0
TGTCCGCATCCTCCGACGAAG     CPHPPTK        1     0
TGTCCGCATCCTCCTGTGACT     CPHPPVT        1     0
TGTCCGCATCCTCTGATGTAT     CPHPLMY        1     0
TGTCCGCATCCTCTGCTTCAG     CPHPLLQ        1     0
TGTCCGCATCCTTCGCCTTGT     CPHPSPC        1     0
TGTCCGCATCCTTGTACTCAT     CPHPCTH        1     0
TGTCCGCATCGGCAGGGTACT     CPHRQGT        1     0
TGTCCGCATCGGCTGGATGGG     CPHRLDG        1     0
TGTCCGCATCGGTTGTCTCCT     CPHRLSP        1     0
TGTCCGCATCGTATGTCGCAT     CPHRMSH        1     0
TGTCCGCATCGTATTTGGCCG     CPHRIWP        1     0
TGTCCGCATCGTCCTTCGGTT     CPHRPSV        1     0
TGTCCGCATCGTCTTAGTTTT     CPHRLSF        1     0
TGTCCGCATCGTCTTATTCCG     CPHRLIP        1     0
TGTCCGCATCGTGATATTGTT     CPHRDIV        1     0
TGTCCGCATCGTGTGGATCCT     CPHRVDP        1     0
TGTCCGCATCGTGTTCCGTCT     CPHRVPS        1     0
TGTCCGCATCGTTTTCCGTCT     CPHRFPS        1     0
TGTCCGCATCTGACGGATATG     CPHLTDM        1     0
TGTCCGCATCTGCATCCGCCT     CPHLHPP        1     0
TGTCCGCATCTGCCTATGTGT     CPHLPMC        1     0
TGTCCGCATCTGCCTATTAAT     CPHLPIN        1     0
TGTCCGCATCTGTCGGATCGG     CPHLSDR        1     0
TGTCCGCATCTGTCTGGGGCG     CPHLSGA        1     0
TGTCCGCATCTTGAGGTGCCT     CPHLEVP        1     0
TGTCCGCATGAGCAGCATGTT     CPHEQHV        1     0
TGTCCGCATGAGGTGCATGGT     CPHEVHG        1     0
TGTCCGCATGATAGTAAGCGG     CPHDSKR        1     0
TGTCCGCATGATAGTGGGTGT     CPHDSGC        1     0
TGTCCGCATGATCATAAGCAT     CPHDHKH        1     0
TGTCCGCATGATCCTAAGCCT     CPHDPKP        1     0
TGTCCGCATGATCCTGTGTTT     CPHDPVF        1     0
TGTCCGCATGATCTTACGTTT     CPHDLTF        1     0
TGTCCGCATGATCTTACTCTG     CPHDLTL        1     0
TGTCCGCATGCGAGTAGGCAT     CPHASRH        1     0
TGTCCGCATGCGCCGTCGGTT     CPHAPSV        1     0
TGTCCGCATGCTCAGTCTCCT     CPHAQSP        1     0
TGTCCGCATGCTCTTTGTCAT     CPHALCH        1     0
TGTCCGCATGGGCTGTATCGT     CPHGLYR        1     0
TGTCCGCATGGTACTGCTGTT     CPHGTAV        1     0
TGTCCGCATGGTCAGACTTGG     CPHGQTW        1     0
TGTCCGCATGGTCCGAGGGAT     CPHGPRD        1     0
TGTCCGCATGGTGGTAATGAT     CPHGGND        1     0
TGTCCGCATGGTTATTCGTGT     CPHGYSC        1     0
TGTCCGCATGGTTCTCATCAT     CPHGSHH        1     0
TGTCCGCATGTGCCTTATGGT     CPHVPYG        1     0
TGTCCGCATGTTATGCCTAGT     CPHVMPS        1     0
TGTCCGCATGTTCCGCTGATG     CPHVPLM        1     0
TGTCCGCATGTTCCTCGGTTT     CPHVPRF        1     0
TGTCCGCATGTTCGGCAGCTG     CPHVRQL        1     0
TGTCCGCATTATAAGCAGCAT     CPHYKQH        1     0
TGTCCGCATTCGACTTCGCTT     CPHSTSL        1     0
TGTCCGCATTCGAGTCCTCTT     CPHSSPL        1     0
TGTCCGCATTCGTATATGAAT     CPHSYMN        1     0
TGTCCGCATTCGTCGAATTAT     CPHSSNY        1     0
TGTCCGCATTCTCATCAGCAT     CPHSHQH        1     0
TGTCCGCATTGTAGTCAGATG     CPHCSQM        1     0
TGTCCGCATTTGCCGCCTTAG     CPHLPPQ        1     0
TGTCCGCATTTGGTGCCTCAG     CPHLVPQ        1     0
TGTCCGCATTTGTGTCGTGAG     CPHLCRE        1     0
TGTCCGCATTTTACTACTGCT     CPHFTTA        1     0
TGTCCGCCGAAGACTTGGACG     CPPKTWT        1     0
TGTCCGCCGAAGCTGTCGAAG     CPPKLSK        1     0
TGTCCGCCGAAGGTGACTAAG     CPPKVTK        1     0
TGTCCGCCGAAGTGGTTGAGT     CPPKWLS        1     0
TGTCCGCCGAATAAGCATCGT     CPPNKHR        1     0
TGTCCGCCGAATATTTGTGGT     CPPNICG        1     0
TGTCCGCCGAATCATAATACT     CPPNHNT        1     0
TGTCCGCCGAATCATGATAAG     CPPNHDK        1     0
TGTCCGCCGAATCGTGTTTCT     CPPNRVS        1     0
TGTCCGCCGAATCTTAGGTCT     CPPNLRS        1     0
TGTCCGCCGAATGGTGCTTCT     CPPNGAS        1     0
TGTCCGCCGAATGTGACGGTG     CPPNVTV        1     0
TGTCCGCCGAATTGTCTTCTG     CPPNCLL        1     0
TGTCCGCCGACTAAGATGACG     CPPTKMT        1     0
TGTCCGCCGACTCATAATGTT     CPPTHNV        1     0
TGTCCGCCGACTCCGAGGCAT     CPPTPRH        1     0
TGTCCGCCGACTGCGCAGACG     CPPTAQT        1     0
TGTCCGCCGACTGTTCCGTAG     CPPTVPQ        1     0
TGTCCGCCGACTTGGGCTCCT     CPPTWAP        1     0
TGTCCGCCGAGGCCTCATACT     CPPRPHT        1     0
TGTCCGCCGAGGCCTGTTCAT     CPPRPVH        1     0
TGTCCGCCGAGGGGTCCGCAG     CPPRGPQ        1     0
TGTCCGCCGAGGTATCCGGTT     CPPRYPV        1     0
TGTCCGCCGAGGTCTCAGTTG     CPPRSQL        1     0
TGTCCGCCGAGGTTTTTTCTG     CPPRFFL        1     0
TGTCCGCCGAGTATGGTTGGG     CPPSMVG        1     0
TGTCCGCCGAGTCTGAATCAT     CPPSLNH        1     0
TGTCCGCCGAGTTCGATTGCT     CPPSSIA        1     0
TGTCCGCCGAGTTGTTTTAAT     CPPSCFN        1     0
TGTCCGCCGATGCCTCCTCCG     CPPMPPP        1     0
TGTCCGCCGATGCTGAGTCAT     CPPMLSH        1     0
TGTCCGCCGATGTGTACTCTT     CPPMCTL        1     0
TGTCCGCCGATTAGGCCTCTG     CPPIRPL        1     0
TGTCCGCCGATTATTCGTACT     CPPIIRT        1     0
TGTCCGCCGATTCCTACGACT     CPPIPTT        1     0
TGTCCGCCGCAGACTACGCGT     CPPQTTR        1     0
TGTCCGCCGCAGAGTACTCAT     CPPQSTH        1     0
TGTCCGCCGCAGCAGGGGTGT     CPPQQGC        1     0
TGTCCGCCGCAGCATACTCAG     CPPQHTQ        1     0
TGTCCGCCGCAGCCTATTCCT     CPPQPIP        1     0
TGTCCGCCGCAGCGGGGTCTT     CPPQRGL        1     0
TGTCCGCCGCAGCTGACTAAT     CPPQLTN        1     0
TGTCCGCCGCAGGTTAATCTT     CPPQVNL        1     0
TGTCCGCCGCAGTATCTTCGT     CPPQYLR        1     0
TGTCCGCCGCAGTCTAGGACT     CPPQSRT        1     0
TGTCCGCCGCAGTCTCCTCTT     CPPQSPL        1     0
TGTCCGCCGCAGTTTTGGAAT     CPPQFWN        1     0
TGTCCGCCGCATAAGAGTCTG     CPPHKSL        1     0
TGTCCGCCGCATACGCCTCCT     CPPHTPP        1     0
TGTCCGCCGCATACTAGTACT     CPPHTST        1     0
TGTCCGCCGCATACTGCGCAT     CPPHTAH        1     0
TGTCCGCCGCATATGTGTGCG     CPPHMCA        1     0
TGTCCGCCGCATATTCCTCCT     CPPHIPP        1     0
TGTCCGCCGCATATTCGGAGT     CPPHIRS        1     0
TGTCCGCCGCATCATCTGGGG     CPPHHLG        1     0
TGTCCGCCGCATCATTTGCCG     CPPHHLP        1     0
TGTCCGCCGCATCCGATGTGT     CPPHPMC        1     0
TGTCCGCCGCATCCTATTCAG     CPPHPIQ        1     0
TGTCCGCCGCATCCTGGTAGT     CPPHPGS        1     0
TGTCCGCCGCATCTGTGTTAT     CPPHLCY        1     0
TGTCCGCCGCATCTTATTCAT     CPPHLIH        1     0
TGTCCGCCGCATGAGACTCAG     CPPHETQ        1     0
TGTCCGCCGCATGAGACTGGT     CPPHETG        1     0
TGTCCGCCGCATGATTGTAAG     CPPHDCK        1     0
TGTCCGCCGCATGCTCCGAAG     CPPHAPK        1     0
TGTCCGCCGCATTCTTCGTCT     CPPHSSS        1     0
TGTCCGCCGCATTGTTTTTCG     CPPHCFS        1     0
TGTCCGCCGCCGAAGCTGTGT     CPPPKLC        1     0
TGTCCGCCGCCGAAGTTTGGT     CPPPKFG        1     0
TGTCCGCCGCCGCATCCTCCG     CPPPHPP        1     0
TGTCCGCCGCCGCCTATTCAT     CPPPPIH        1     0
TGTCCGCCGCCGCCTTCTTCT     CPPPPSS        1     0
TGTCCGCCGCCGGATACGAAT     CPPPDTN        1     0
TGTCCGCCGCCGGGTAGTGCT     CPPPGSA        1     0
TGTCCGCCGCCGGGTGTTTGG     CPPPGVW        1     0
TGTCCGCCGCCGGTTAATTTG     CPPPVNL        1     0
TGTCCGCCGCCTAATACGTTT     CPPPNTF        1     0
TGTCCGCCGCCTATTGATCAT     CPPPIDH        1     0
TGTCCGCCGCCTATTTATCAT     CPPPIYH        1     0
TGTCCGCCGCCTCATACTTCT     CPPPHTS        1     0
TGTCCGCCGCCTCATGGTGTG     CPPPHGV        1     0
TGTCCGCCGCCTCCTCATCCG     CPPPPHP        1     0
TGTCCGCCGCCTCCTGTTCGT     CPPPPVR        1     0
TGTCCGCCGCCTCGGTCTTAT     CPPPRSY        1     0
TGTCCGCCGCCTCGGTTTAAT     CPPPRFN        1     0
TGTCCGCCGCCTCTTACTCAT     CPPPLTH        1     0
TGTCCGCCGCCTCTTATACAG     CPPPLIQ        1     0
TGTCCGCCGCCTGATGAGTGT     CPPPDEC        1     0
TGTCCGCCGCCTGGGCCGATG     CPPPGPM        1     0
TGTCCGCCGCGGAGTAGTCCT     CPPRSSP        1     0
TGTCCGCCGCGGCAGTTTCAT     CPPRQFH        1     0
TGTCCGCCGCGGCATTGTACG     CPPRHCT        1     0
TGTCCGCCGCGGTGTCCTAAG     CPPRCPK        1     0
TGTCCGCCGCGGTTTACGTCT     CPPRFTS        1     0
TGTCCGCCGCGTACTATGCCT     CPPRTMP        1     0
TGTCCGCCGCGTATGCCTTCT     CPPRMPS        1     0
TGTCCGCCGCGTATTTGGTCG     CPPRIWS        1     0
TGTCCGCCGCGTCATACGAAT     CPPRHTN        1     0
TGTCCGCCGCGTCCGACTGCT     CPPRPTA        1     0
TGTCCGCCGCGTGCTCTGCAT     CPPRALH        1     0
TGTCCGCCGCGTGCTGCTCCT     CPPRAAP        1     0
TGTCCGCCGCTGCTGAGGAAG     CPPLLRK        1     0
TGTCCGCCGCTGTGTCTTCTT     CPPLCLL        1     0
TGTCCGCCGCTGTGTGGGAAG     CPPLCGK        1     0
TGTCCGCCGCTGTTTATGCAT     CPPLFMH        1     0
TGTCCGCCGCTTATTTCGTGT     CPPLISC        1     0
TGTCCGCCGCTTGATCCGTGT     CPPLDPC        1     0
TGTCCGCCGCTTGGGCCGCAT     CPPLGPH        1     0
TGTCCGCCGCTTGTTACGTAT     CPPLVTY        1     0
TGTCCGCCGCTTTTGTGTTTG     CPPLLCL        1     0
TGTCCGCCGGAGACGGTTTGT     CPPETVC        1     0
TGTCCGCCGGAGCAGGCGTGT     CPPEQAC        1     0
TGTCCGCCGGATACTGCTCAT     CPPDTAH        1     0
TGTCCGCCGGATCTTCCGCCT     CPPDLPP        1     0
TGTCCGCCGGATGATCTGCTG     CPPDDLL        1     0
TGTCCGCCGGATGGTACTAAT     CPPDGTN        1     0
TGTCCGCCGGATGTGCGTTCG     CPPDVRS        1     0
TGTCCGCCGGATTCGTCGTGT     CPPDSSC        1     0
TGTCCGCCGGCGACGACTCCT     CPPATTP        1     0
TGTCCGCCGGCGACTGTGTGT     CPPATVC        1     0
TGTCCGCCGGCTACTACTTCT     CPPATTS        1     0
TGTCCGCCGGCTACTCTGGGT     CPPATLG        1     0
TGTCCGCCGGCTATGACTCCT     CPPAMTP        1     0
TGTCCGCCGGCTCGTAGTCTG     CPPARSL        1     0
TGTCCGCCGGCTGTGAATATT     CPPAVNI        1     0
TGTCCGCCGGGGAGTTCGCTT     CPPGSSL        1     0
TGTCCGCCGGGGCCTCCTCGG     CPPGPPR        1     0
TGTCCGCCGGGGCCTCTTACG     CPPGPLT        1     0
TGTCCGCCGGGGTGGAGGTGT     CPPGWRC        1     0
TGTCCGCCGGTGACGCCGCTG     CPPVTPL        1     0
TGTCCGCCGGTGCTTACGTGT     CPPVLTC        1     0
TGTCCGCCGGTGTTGACTTGT     CPPVLTC        1     0
TGTCCGCCGGTTCCTACTAGG     CPPVPTR        1     0
TGTCCGCCGGTTCCTCCTAAG     CPPVPPK        1     0
TGTCCGCCGGTTCCTCCTTTG     CPPVPPL        1     0
TGTCCGCCGGTTCTTCCGCCT     CPPVLPP        1     0
TGTCCGCCGGTTTTGTGTGCT     CPPVLCA        1     0
TGTCCGCCGTAGCTGAAGCCT     CPPQLKP        1     0
TGTCCGCCGTATCTTCCTGTG     CPPYLPV        1     0
TGTCCGCCGTCGACTGAGTTT     CPPSTEF        1     0
TGTCCGCCGTCGAGTAAGTGT     CPPSSKC        1     0
TGTCCGCCGTCGCCTATTTGT     CPPSPIC        1     0
TGTCCGCCGTCGGGGGGTCCT     CPPSGGP        1     0
TGTCCGCCGTCTACTGTGCCT     CPPSTVP        1     0
TGTCCGCCGTCTACTTGTTTG     CPPSTCL        1     0
TGTCCGCCGTCTAGTTGTATT     CPPSSCI        1     0
TGTCCGCCGTCTCCTCTGCCG     CPPSPLP        1     0
TGTCCGCCGTGGGATCAGCCT     CPPWDQP        1     0
TGTCCGCCGTGGTGGGATACG     CPPWWDT        1     0
TGTCCGCCGTGGTGTGAGCTG     CPPWCEL        1     0
TGTCCGCCGTGTAAGATGCGG     CPPCKMR        1     0
TGTCCGCCGTGTCAGTCGACT     CPPCQST        1     0
TGTCCGCCGTGTCATCTGAAT     CPPCHLN        1     0
TGTCCGCCGTGTCCACAGATG     CPPCPQM        1     0
TGTCCGCCGTGTCGTTTTGTT     CPPCRFV        1     0
TGTCCGCCGTGTGCTCTGCGT     CPPCALR        1     0
TGTCCGCCGTGTGTTCCGCAG     CPPCVPQ        1     0
TGTCCGCCGTGTTTTCTTATT     CPPCFLI        1     0
TGTCCGCCGTTGAAGTCTCGG     CPPLKSR        1     0
TGTCCGCCGTTGCTTACGTGT     CPPLLTC        1     0
TGTCCGCCGTTGCTTTTTCAT     CPPLLFH        1     0
TGTCCGCCGTTGGAGCAGTCT     CPPLEQS        1     0
TGTCCGCCGTTGTAGACTAAT     CPPLQTN        1     0
TGTCCGCCGTTGTTGGGGTCT     CPPLLGS        1     0
TGTCCGCCGTTTATTCTTTAT     CPPFILY        1     0
TGTCCGCCTAAGACTACGATG     CPPKTTM        1     0
TGTCCGCCTAAGACTCCGTAG     CPPKTPQ        1     0
TGTCCGCCTAAGAGTATGCCG     CPPKSMP        1     0
TGTCCGCCTAAGATTGGTTCT     CPPKIGS        1     0
TGTCCGCCTAAGCATATTTGT     CPPKHIC        1     0
TGTCCGCCTAAGGAGTCTTCG     CPPKESS        1     0
TGTCCGCCTAAGTATCCTCCG     CPPKYPP        1     0
TGTCCGCCTAAGTCTTGTACG     CPPKSCT        1     0
TGTCCGCCTAAGTGGGGTTCG     CPPKWGS        1     0
TGTCCGCCTAATAGGTATTGT     CPPNRYC        1     0
TGTCCGCCTAATATGCCTCCT     CPPNMPP        1     0
TGTCCGCCTAATCATCCTTAT     CPPNHPY        1     0
TGTCCGCCTAATCCGTTTCTG     CPPNPFL        1     0
TGTCCGCCTAATCCTAGTCCG     CPPNPSP        1     0
TGTCCGCCTAATGTGCCTTGT     CPPNVPC        1     0
TGTCCGCCTAATTCTGGGAGT     CPPNSGS        1     0
TGTCCGCCTACCCTGGGTACG     CPPTLGT        1     0
TGTCCGCCTACGAAGACTATG     CPPTKTM        1     0
TGTCCGCCTACGCCGCCTGGG     CPPTPPG        1     0
TGTCCGCCTACGGGTCAGGAG     CPPTGQE        1     0
TGTCCGCCTACGTCTTTGTCT     CPPTSLS        1     0
TGTCCGCCTACGTGTGCTACT     CPPTCAT        1     0
TGTCCGCCTACGTTGAATCGT     CPPTLNR        1     0
TGTCCGCCTACTAAGCAGCTT     CPPTKQL        1     0
TGTCCGCCTACTAATGCGATT     CPPTNAI        1     0
TGTCCGCCTACTACTGGTAAG     CPPTTGK        1     0
TGTCCGCCTACTAGTATTCCT     CPPTSIP        1     0
TGTCCGCCTACTCATCCTCGG     CPPTHPR        1     0
TGTCCGCCTACTTGTGCTGAT     CPPTCAD        1     0
TGTCCGCCTAGGCTTTATGAT     CPPRLYD        1     0
TGTCCGCCTAGTACTTGTCAT     CPPSTCH        1     0
TGTCCGCCTAGTCAGCTTTGT     CPPSQLC        1     0
TGTCCGCCTAGTCATTATCGG     CPPSHYR        1     0
TGTCCGCCTAGTCCTACGCAT     CPPSPTH        1     0
TGTCCGCCTAGTCCTGATAGG     CPPSPDR        1     0
TGTCCGCCTAGTGATGCTTAG     CPPSDAQ        1     0
TGTCCGCCTATGCCGAGTTCG     CPPMPSS        1     0
TGTCCGCCTATGGCTGGTAAT     CPPMAGN        1     0
TGTCCGCCTATTCCGCCTACG     CPPIPPT        1     0
TGTCCGCCTATTCCGTCTCTT     CPPIPSL        1     0
TGTCCGCCTATTTTGCCTACG     CPPILPT        1     0
TGTCCGCCTCAGACTTATCTT     CPPQTYL        1     0
TGTCCGCCTCAGCATGTGTCT     CPPQHVS        1     0
TGTCCGCCTCATAAGCATCTT     CPPHKHL        1     0
TGTCCGCCTCATAATCCTGCG     CPPHNPA        1     0
TGTCCGCCTCATCATCGGACT     CPPHHRT        1     0
TGTCCGCCTCATCATCTTCCT     CPPHHLP        1     0
TGTCCGCCTCATCCGCGGGTT     CPPHPRV        1     0
TGTCCGCCTCATGCTGCTCGG     CPPHAAR        1     0
TGTCCGCCTCATTCTCCGCGT     CPPHSPR        1     0
TGTCCGCCTCCGAATCGGCAG     CPPPNRQ        1     0
TGTCCGCCTCCGACGTCTCCT     CPPPTSP        1     0
TGTCCGCCTCCGACTACGATG     CPPPTTM        1     0
TGTCCGCCTCCGACTCTTAAT     CPPPTLN        1     0
TGTCCGCCTCCGCATACGATT     CPPPHTI        1     0
TGTCCGCCTCCTACTACGCTG     CPPPTTL        1     0
TGTCCGCCTCCTATGCCGTAT     CPPPMPY        1     0
TGTCCGCCTCCTATTCCTTTG     CPPPIPL        1     0
TGTCCGCCTCCTCAGGATCAG     CPPPQDQ        1     0
TGTCCGCCTCCTCATCTTCCT     CPPPHLP        1     0
TGTCCGCCTCCTCCTATGTCG     CPPPPMS        1     0
TGTCCGCCTCCTCGGCAGCCG     CPPPRQP        1     0
TGTCCGCCTCCTCGGTCTGTT     CPPPRSV        1     0
TGTCCGCCTCCTCGTCTGTAT     CPPPRLY        1     0
TGTCCGCCTCCTCGTGCGCTT     CPPPRAL        1     0
TGTCCGCCTCCTCTGCGTAAG     CPPPLRK        1     0
TGTCCGCCTCCTGATGCTAGG     CPPPDAR        1     0
TGTCCGCCTCCTGTGGGTCTG     CPPPVGL        1     0
TGTCCGCCTCCTTATCTTTGT     CPPPYLC        1     0
TGTCCGCCTCCTTCGCAGAGT     CPPPSQS        1     0
TGTCCGCCTCCTTCTTCTGCG     CPPPSSA        1     0
TGTCCGCCTCGGCCTTTTCCT     CPPRPFP        1     0
TGTCCGCCTCGGTCTCCGCCT     CPPRSPP        1     0
TGTCCGCCTCGGTGTCTTTTT     CPPRCLF        1     0
TGTCCGCCTCGTAATCCGCAT     CPPRNPH        1     0
TGTCCGCCTCGTACGCCTCCG     CPPRTPP        1     0
TGTCCGCCTCGTACGCCTCCT     CPPRTPP        1     0
TGTCCGCCTCGTACTTCTCCG     CPPRTSP        1     0
TGTCCGCCTCGTCTGTGGTCG     CPPRLWS        1     0
TGTCCGCCTCGTGCTCTGCCT     CPPRALP        1     0
TGTCCGCCTCGTGCTTTTATG     CPPRAFM        1     0
TGTCCGCCTCGTTTTATTGGT     CPPRFIG        1     0
TGTCCGCCTCTGCCTTCTAGG     CPPLPSR        1     0
TGTCCGCCTCTTCCGCAGATT     CPPLPQI        1     0
TGTCCGCCTCTTCCTTAGCTG     CPPLPQL        1     0
TGTCCGCCTCTTTATTTTTGT     CPPLYFC        1     0
TGTCCGCCTGAGAGTACTAAG     CPPESTK        1     0
TGTCCGCCTGAGTGTAGGTTG     CPPECRL        1     0
TGTCCGCCTGATCATATGCCT     CPPDHMP        1     0
TGTCCGCCTGATGCGCTGCAT     CPPDALH        1     0
TGTCCGCCTGATGTGGCTCTG     CPPDVAL        1     0
TGTCCGCCTGATTCGCCTCGT     CPPDSPR        1     0
TGTCCGCCTGCGAGTAGTATT     CPPASSI        1     0
TGTCCGCCTGCGTTTCTGCAT     CPPAFLH        1     0
TGTCCGCCTGCTCTTCCTGAT     CPPALPD        1     0
TGTCCGCCTGCTGCGCTTCCT     CPPAALP        1     0
TGTCCGCCTGCTTATGTTCAG     CPPAYVQ        1     0
TGTCCGCCTGCTTTAAATATG     CPPALNM        1     0
TGTCCGCCTGCTTTGGCTCCG     CPPALAP        1     0
TGTCCGCCTGGGACGCCGCAG     CPPGTPQ        1     0
TGTCCGCCTGGGCTTCGTACG     CPPGLRT        1     0
TGTCCGCCTGGTATTGTGCTT     CPPGIVL        1     0
TGTCCGCCTGGTCATCGTCCT     CPPGHRP        1     0
TGTCCGCCTGGTCATTTTCCG     CPPGHFP        1     0
TGTCCGCCTGGTCCGACTTAT     CPPGPTY        1     0
TGTCCGCCTGGTCCGGCGCGT     CPPGPAR        1     0
TGTCCGCCTGGTCCTCCTTAT     CPPGPPY        1     0
TGTCCGCCTGGTCCTCCTTGG     CPPGPPW        1     0
TGTCCGCCTGGTCCTTCGCCT     CPPGPSP        1     0
TGTCCGCCTGGTCGTCCTTCT     CPPGRPS        1     0
TGTCCGCCTGGTCTTAGTATT     CPPGLSI        1     0
TGTCCGCCTGGTGCTTGTCTT     CPPGACL        1     0
TGTCCGCCTGTGAAGAATGCG     CPPVKNA        1     0
TGTCCGCCTGTGAATGCTGTG     CPPVNAV        1     0
TGTCCGCCTGTGCATCGGCTG     CPPVHRL        1     0
TGTCCGCCTGTGTCGCGGGAT     CPPVSRD        1     0
TGTCCGCCTGTGTCGTCTTGT     CPPVSSC        1     0
TGTCCGCCTGTTAATCGGTGG     CPPVNRW        1     0
TGTCCGCCTGTTACTTCTCAT     CPPVTSH        1     0
TGTCCGCCTGTTCAGAGTTTG     CPPVQSL        1     0
TGTCCGCCTGTTCCGCCTGGG     CPPVPPG        1     0
TGTCCGCCTGTTCCTGAGATT     CPPVPEI        1     0
TGTCCGCCTGTTCCTGAGCCT     CPPVPEP        1     0
TGTCCGCCTGTTCTGCTTACG     CPPVLLT        1     0
TGTCCGCCTTAGAATAGGCCG     CPPQNRP        1     0
TGTCCGCCTTAGGGGGTGTTT     CPPQGVF        1     0
TGTCCGCCTTATAATCGTGAT     CPPYNRD        1     0
TGTCCGCCTTATACGATGCAT     CPPYTMH        1     0
TGTCCGCCTTATACGTGTCAG     CPPYTCQ        1     0
TGTCCGCCTTATCATCAGATG     CPPYHQM        1     0
TGTCCGCCTTATCCTACTGTT     CPPYPTV        1     0
TGTCCGCCTTATTTGTCTACG     CPPYLST        1     0
TGTCCGCCTTCGCCTTCTGCT     CPPSPSA        1     0
TGTCCGCCTTCTCAGACTTTT     CPPSQTF        1     0
TGTCCGCCTTCTCTGTGTGGT     CPPSLCG        1     0
TGTCCGCCTTCTCTTAGTCCT     CPPSLSP        1     0
TGTCCGCCTTCTTAGGTTCGT     CPPSQVR        1     0
TGTCCGCCTTCTTCGCCGTGT     CPPSSPC        1     0
TGTCCGCCTTGGACGCCTATG     CPPWTPM        1     0
TGTCCGCCTTGGACTATGTCT     CPPWTMS        1     0
TGTCCGCCTTGTTCGCAGCTT     CPPCSQL        1     0
TGTCCGCCTTTGTATCAGCGT     CPPLYQR        1     0
TGTCCGCCTTTGTCTTCGTCG     CPPLSSS        1     0
TGTCCGCCTTTTCCGCGTGCG     CPPFPRA        1     0
TGTCCGCGGAATGAGCCTCTG     CPRNEPL        1     0
TGTCCGCGGAATGTTGAGTCG     CPRNVES        1     0
TGTCCGCGGAATTCGTGTCCT     CPRNSCP        1     0
TGTCCGCGGACGTATTGTCTG     CPRTYCL        1     0
TGTCCGCGGACTAATTTGCAT     CPRTNLH        1     0
TGTCCGCGGACTTGTAATGGG     CPRTCNG        1     0
TGTCCGCGGACTTGTCCGACT     CPRTCPT        1     0
TGTCCGCGGACTTGTCTTTTG     CPRTCLL        1     0
TGTCCGCGGACTTTGCATGGT     CPRTLHG        1     0
TGTCCGCGGAGTGTTAATTTT     CPRSVNF        1     0
TGTCCGCGGAGTTGTCCTCCT     CPRSCPP        1     0
TGTCCGCGGATGAATCTTACT     CPRMNLT        1     0
TGTCCGCGGATTACTATTTGT     CPRITIC        1     0
TGTCCGCGGATTCCGGTGCCT     CPRIPVP        1     0
TGTCCGCGGCAGGCTCCTGAT     CPRQAPD        1     0
TGTCCGCGGCAGTTTATTCGG     CPRQFIR        1     0
TGTCCGCGGCATACGCCTCCG     CPRHTPP        1     0
TGTCCGCGGCATACTCCTGAT     CPRHTPD        1     0
TGTCCGCGGCATAGTACGATT     CPRHSTI        1     0
TGTCCGCGGCATATTGATACG     CPRHIDT        1     0
TGTCCGCGGCATCCTCATAGT     CPRHPHS        1     0
TGTCCGCGGCATGATCCTTTG     CPRHDPL        1     0
TGTCCGCGGCATGGTCCGACT     CPRHGPT        1     0
TGTCCGCGGCATGGTGGGTGT     CPRHGGC        1     0
TGTCCGCGGCATTATCCGTCT     CPRHYPS        1     0
TGTCCGCGGCATTCTCCTATT     CPRHSPI        1     0
TGTCCGCGGCATTCTTGTCTT     CPRHSCL        1     0
TGTCCGCGGCATTGTGCGACT     CPRHCAT        1     0
TGTCCGCGGCCGCTGGTGGAG     CPRPLVE        1     0
TGTCCGCGGCCGTCGGATTGT     CPRPSDC        1     0
TGTCCGCGGCCTAAGGTTATG     CPRPKVM        1     0
TGTCCGCGGCCTAATTCGGAG     CPRPNSE        1     0
TGTCCGCGGCCTATGCAGTAT     CPRPMQY        1     0
TGTCCGCGGCCTCATAATTAT     CPRPHNY        1     0
TGTCCGCGGCCTCCTACTGAT     CPRPPTD        1     0
TGTCCGCGGCCTCCTGCTTGT     CPRPPAC        1     0
TGTCCGCGGCCTGAGACTGAG     CPRPETE        1     0
TGTCCGCGGCCTGATCATCTT     CPRPDHL        1     0
TGTCCGCGGCCTTCTAATGCG     CPRPSNA        1     0
TGTCCGCGGCCTTTTATGGTT     CPRPFMV        1     0
TGTCCGCGGCTGAATCCTTCT     CPRLNPS        1     0
TGTCCGCGGCTGAGTCATAGT     CPRLSHS        1     0
TGTCCGCGGCTGCTGTTTTCG     CPRLLFS        1     0
TGTCCGCGGCTGCTTACGAGG     CPRLLTR        1     0
TGTCCGCGGCTGGATTATGAG     CPRLDYE        1     0
TGTCCGCGGCTGGGTATGTAG     CPRLGMQ        1     0
TGTCCGCGGCTGGTGATGGCT     CPRLVMA        1     0
TGTCCGCGGCTTACGGGTTCT     CPRLTGS        1     0
TGTCCGCGGCTTATGACTCAT     CPRLMTH        1     0
TGTCCGCGGCTTATTAATGAG     CPRLINE        1     0
TGTCCGCGGCTTCAGCTTCCT     CPRLQLP        1     0
TGTCCGCGGGAGGCTACTTTG     CPREATL        1     0
TGTCCGCGGGAGTCTATTTAT     CPRESIY        1     0
TGTCCGCGGGATCATACTCTG     CPRDHTL        1     0
TGTCCGCGGGCGTATCCTACT     CPRAYPT        1     0
TGTCCGCGGGCTGCTCTGGAG     CPRAALE        1     0
TGTCCGCGGGCTTATAGTCCG     CPRAYSP        1     0
TGTCCGCGGGCTTTGACGGAT     CPRALTD        1     0
TGTCCGCGGGGTCTTTCGCCT     CPRGLSP        1     0
TGTCCGCGGGGTGATATTACT     CPRGDIT        1     0
TGTCCGCGGGTGCTTAATCTG     CPRVLNL        1     0
TGTCCGCGGGTGTGGCCTTGT     CPRVWPC        1     0
TGTCCGCGGGTTGTTCCTGTT     CPRVVPV        1     0
TGTCCGCGGGTTTCGACTCTG     CPRVSTL        1     0
TGTCCGCGGTAGACTACTGCG     CPRQTTA        1     0
TGTCCGCGGTAGGATTCTTTG     CPRQDSL        1     0
TGTCCGCGGTATAATCCTCCG     CPRYNPP        1     0
TGTCCGCGGTATCAGCATTGT     CPRYQHC        1     0
TGTCCGCGGTATGATGTGCTG     CPRYDVL        1     0
TGTCCGCGGTCGCATCTGGAG     CPRSHLE        1     0
TGTCCGCGGTCTGCTGAGTGT     CPRSAEC        1     0
TGTCCGCGGTCTTGTAGTCAG     CPRSCSQ        1     0
TGTCCGCGGTCTTTTCCTGTT     CPRSFPV        1     0
TGTCCGCGGTGTCAGGCGGGG     CPRCQAG        1     0
TGTCCGCGGTGTCCTCCTTCT     CPRCPPS        1     0
TGTCCGCGGTGTCCTTCTATT     CPRCPSI        1     0
TGTCCGCGGTGTGAGAGTGCT     CPRCESA        1     0
TGTCCGCGGTGTGCGTCGTCT     CPRCASS        1     0
TGTCCGCGGTGTGCTTCTTTT     CPRCASF        1     0
TGTCCGCGGTGTGGGTCGAAT     CPRCGSN        1     0
TGTCCGCGGTGTTCTGCTACG     CPRCSAT        1     0
TGTCCGCGGTGTTTGTCGGTG     CPRCLSV        1     0
TGTCCGCGGTTGCAGCTGTGT     CPRLQLC        1     0
TGTCCGCGGTTTCAGCCTTTT     CPRFQPF        1     0
TGTCCGCGGTTTTTTAATGAT     CPRFFND        1     0
TGTCCGCGTAATTCGATGTCT     CPRNSMS        1     0
TGTCCGCGTACGCCTTGTAAT     CPRTPCN        1     0
TGTCCGCGTACGCTTATTATT     CPRTLII        1     0
TGTCCGCGTACGGGTACTCCT     CPRTGTP        1     0
TGTCCGCGTACTCAGCCTGGT     CPRTQPG        1     0
TGTCCGCGTACTCATCTTTGG     CPRTHLW        1     0
TGTCCGCGTACTCTTTTGATG     CPRTLLM        1     0
TGTCCGCGTACTGTTATGCAT     CPRTVMH        1     0
TGTCCGCGTAGTATTGATGTG     CPRSIDV        1     0
TGTCCGCGTAGTTCGATTCTG     CPRSSIL        1     0
TGTCCGCGTATGATTGAGAGT     CPRMIES        1     0
TGTCCGCGTATTCCTCCGTCT     CPRIPPS        1     0
TGTCCGCGTATTCCTTGTGCG     CPRIPCA        1     0
TGTCCGCGTCAGACTCCTCTT     CPRQTPL        1     0
TGTCCGCGTCAGAGTCAGCCT     CPRQSQP        1     0
TGTCCGCGTCAGCAGGCGTGT     CPRQQAC        1     0
TGTCCGCGTCAGCTGCATATG     CPRQLHM        1     0
TGTCCGCGTCAGGGTGCTACT     CPRQGAT        1     0
TGTCCGCGTCAGGTGGCTTGT     CPRQVAC        1     0
TGTCCGCGTCATACGTATTGT     CPRHTYC        1     0
TGTCCGCGTCATACTCCTCCT     CPRHTPP        1     0
TGTCCGCGTCATGATCAGGTT     CPRHDQV        1     0
TGTCCGCGTCCCGTGTGTTGG     CPRPVCW        1     0
TGTCCGCGTCCGCCTTCGAGT     CPRPPSS        1     0
TGTCCGCGTCCGTTTCATACT     CPRPFHT        1     0
TGTCCGCGTCCTACTTTTGTG     CPRPTFV        1     0
TGTCCGCGTCCTACTTTTTGT     CPRPTFC        1     0
TGTCCGCGTCCTATTACTCCT     CPRPITP        1     0
TGTCCGCGTCCTCAGCATCCG     CPRPQHP        1     0
TGTCCGCGTCCTCATTCTACT     CPRPHST        1     0
TGTCCGCGTCCTGCTGTTAGT     CPRPAVS        1     0
TGTCCGCGTCCTTATTGTGAT     CPRPYCD        1     0
TGTCCGCGTCTGATGCCTGAG     CPRLMPE        1     0
TGTCCGCGTCTGCCTTGTCCT     CPRLPCP        1     0
TGTCCGCGTCTTACGGGTTTG     CPRLTGL        1     0
TGTCCGCGTCTTCTTCCTCAT     CPRLLPH        1     0
TGTCCGCGTCTTTCGGGTACT     CPRLSGT        1     0
TGTCCGCGTGATCATCCTGCT     CPRDHPA        1     0
TGTCCGCGTGCGACTCAGCCG     CPRATQP        1     0
TGTCCGCGTGCGACTGTTTAT     CPRATVY        1     0
TGTCCGCGTGCGACTTTTTCT     CPRATFS        1     0
TGTCCGCGTGCGCCTTTGCTT     CPRAPLL        1     0
TGTCCGCGTGCTACGCAGCAT     CPRATQH        1     0
TGTCCGCGTGCTAGTCAGCAG     CPRASQQ        1     0
TGTCCGCGTGCTATGCCTCCG     CPRAMPP        1     0
TGTCCGCGTGCTGCTTGGCTG     CPRAAWL        1     0
TGTCCGCGTGGGATGACGGCG     CPRGMTA        1     0
TGTCCGCGTGGGGCTATGGAG     CPRGAME        1     0
TGTCCGCGTGGTGTTGTTTTT     CPRGVVF        1     0
TGTCCGCGTGGTTTTCAGAGT     CPRGFQS        1     0
TGTCCGCGTGTGCCTATGGAG     CPRVPME        1     0
TGTCCGCGTGTGGCTTCGCAG     CPRVASQ        1     0
TGTCCGCGTGTTCGGCCTGAG     CPRVRPE        1     0
TGTCCGCGTGTTGATCTGCCT     CPRVDLP        1     0
TGTCCGCGTTATACTACTGGT     CPRYTTG        1     0
TGTCCGCGTTGTGTTGTGTTG     CPRCVVL        1     0
TGTCCGCGTTTGACTGTGGCG     CPRLTVA        1     0
TGTCCGCGTTTGCCGCCTCAT     CPRLPPH        1     0
TGTCCGCGTTTGGTGCTTCGT     CPRLVLR        1     0
TGTCCGCGTTTTCCTGATAGT     CPRFPDS        1     0
TGTCCGCGTTTTTATGATTGT     CPRFYDC        1     0
TGTCCGCTATCTAATTGTGAG     CPLSNCE        1     0
TGTCCGCTGAAGATGACGTAT     CPLKMTY        1     0
TGTCCGCTGAAGATGGTTGTT     CPLKMVV        1     0
TGTCCGCTGAAGCCGTGTTTG     CPLKPCL        1     0
TGTCCGCTGAATAGTCCTAAT     CPLNSPN        1     0
TGTCCGCTGAATCAGAATGTT     CPLNQNV        1     0
TGTCCGCTGACGACTTCTCGG     CPLTTSR        1     0
TGTCCGCTGACTCATACTCGG     CPLTHTR        1     0
TGTCCGCTGACTCCGCTTAAG     CPLTPLK        1     0
TGTCCGCTGACTCTTCTTTGT     CPLTLLC        1     0
TGTCCGCTGACTGCTACTCTT     CPLTATL        1     0
TGTCCGCTGACTGCTTGTCCT     CPLTACP        1     0
TGTCCGCTGACTGTTTCTGTG     CPLTVSV        1     0
TGTCCGCTGACTTCGACTTTG     CPLTSTL        1     0
TGTCCGCTGAGTCCTGATCTG     CPLSPDL        1     0
TGTCCGCTGATGCATATTTCG     CPLMHIS        1     0
TGTCCGCTGATGTATCATTTT     CPLMYHF        1     0
TGTCCGCTGATTCCTCTTACT     CPLIPLT        1     0
TGTCCGCTGCAGAGGGCTCTG     CPLQRAL        1     0
TGTCCGCTGCAGCAGGGTCTT     CPLQQGL        1     0
TGTCCGCTGCAGTAGGTGACT     CPLQQVT        1     0
TGTCCGCTGCAGTCTATTCGT     CPLQSIR        1     0
TGTCCGCTGCAGTGTCAGTCT     CPLQCQS        1     0
TGTCCGCTGCAGTTTGCTCAT     CPLQFAH        1     0
TGTCCGCTGCATACTGCGTGG     CPLHTAW        1     0
TGTCCGCTGCATATGCTGGAG     CPLHMLE        1     0
TGTCCGCTGCATATTAGGCCT     CPLHIRP        1     0
TGTCCGCTGCATCAGCCGTGG     CPLHQPW        1     0
TGTCCGCTGCATCATGGGTAG     CPLHHGQ        1     0
TGTCCGCTGCATCTGCAGGAT     CPLHLQD        1     0
TGTCCGCTGCATCTTCGTATG     CPLHLRM        1     0
TGTCCGCTGCATGATCATGAG     CPLHDHE        1     0
TGTCCGCTGCATGATCCTACG     CPLHDPT        1     0
TGTCCGCTGCATTATGCTTAT     CPLHYAY        1     0
TGTCCGCTGCATTTGTGTCGT     CPLHLCR        1     0
TGTCCGCTGCCGCCTGAGCAG     CPLPPEQ        1     0
TGTCCGCTGCCGGCGCCTGAT     CPLPAPD        1     0
TGTCCGCTGCCGTAGGTTCGT     CPLPQVR        1     0
TGTCCGCTGCCGTCGCCTCCT     CPLPSPP        1     0
TGTCCGCTGCCGTCTCTTCGT     CPLPSLR        1     0
TGTCCGCTGCCGTGTAAGTCG     CPLPCKS        1     0
TGTCCGCTGCCTACGCCGTTT     CPLPTPF        1     0
TGTCCGCTGCCTAGTCCGTCT     CPLPSPS        1     0
TGTCCGCTGCCTAGTCCGTGT     CPLPSPC        1     0
TGTCCGCTGCCTCAGACTGTT     CPLPQTV        1     0
TGTCCGCTGCCTCCGTCTGGT     CPLPPSG        1     0
TGTCCGCTGCCTCCTACTTCG     CPLPPTS        1     0
TGTCCGCTGCCTCTGAATTGG     CPLPLNW        1     0
TGTCCGCTGCCTCTTCCTCCT     CPLPLPP        1     0
TGTCCGCTGCCTGCTGTGTGG     CPLPAVW        1     0
TGTCCGCTGCCTGTGTCTCCT     CPLPVSP        1     0
TGTCCGCTGCCTGTTCCTTTG     CPLPVPL        1     0
TGTCCGCTGCCTGTTTGGGTG     CPLPVWV        1     0
TGTCCGCTGCGTATTCAGGCG     CPLRIQA        1     0
TGTCCGCTGCGTGGTTGGGTG     CPLRGWV        1     0
TGTCCGCTGCTGACTCGGCCT     CPLLTRP        1     0
TGTCCGCTGCTGCATACGAAT     CPLLHTN        1     0
TGTCCGCTGCTGCCTCCTAGG     CPLLPPR        1     0
TGTCCGCTGCTGGCGTTTTGT     CPLLAFC        1     0
TGTCCGCTGCTGTCTCCTTCT     CPLLSPS        1     0
TGTCCGCTGCTTCCTCCTGTT     CPLLPPV        1     0
TGTCCGCTGCTTGAGCCTGTT     CPLLEPV        1     0
TGTCCGCTGGATGCTCGGGAG     CPLDARE        1     0
TGTCCGCTGGATTGTCATGAG     CPLDCHE        1     0
TGTCCGCTGGATTGTGTTGGT     CPLDCVG        1     0
TGTCCGCTGGCGAATTGTCAG     CPLANCQ        1     0
TGTCCGCTGGCGACTCCTGCT     CPLATPA        1     0
TGTCCGCTGGCTCATAGTCGT     CPLAHSR        1     0
TGTCCGCTGGCTCCTCGGGGT     CPLAPRG        1     0
TGTCCGCTGGCTGAGTATTAT     CPLAEYY        1     0
TGTCCGCTGGGGTCGTCTTGT     CPLGSSC        1     0
TGTCCGCTGGGTAATCCGTCG     CPLGNPS        1     0
TGTCCGCTGGGTCATCATTGG     CPLGHHW        1     0
TGTCCGCTGGGTCCTACGGGT     CPLGPTG        1     0
TGTCCGCTGGGTGCTTGTAGG     CPLGACR        1     0
TGTCCGCTGGTGACTCGGTAT     CPLVTRY        1     0
TGTCCGCTGGTGGCTACTTCT     CPLVATS        1     0
TGTCCGCTGGTGGCTCCGCGT     CPLVAPR        1     0
TGTCCGCTGTCGACTACTTTG     CPLSTTL        1     0
TGTCCGCTGTCTACTAAGGAT     CPLSTKD        1     0
TGTCCGCTGTCTACTCTGCCG     CPLSTLP        1     0
TGTCCGCTGTCTCCTAGGCCT     CPLSPRP        1     0
TGTCCGCTGTCTGCGAATCCT     CPLSANP        1     0
TGTCCGCTGTGTAATCTTCCT     CPLCNLP        1     0
TGTCCGCTGTGTCATCCTTTT     CPLCHPF        1     0
TGTCCGCTGTGTCTGATGGAT     CPLCLMD        1     0
TGTCCGCTGTGTGCTCATCCT     CPLCAHP        1     0
TGTCCGCTGTGTGGGTCTCTG     CPLCGSL        1     0
TGTCCGCTGTGTGGTCCTTCT     CPLCGPS        1     0
TGTCCGCTGTTGACTTCTCCG     CPLLTSP        1     0
TGTCCGCTGTTGCAGGGTCCT     CPLLQGP        1     0
TGTCCGCTGTTTCAGACTGAT     CPLFQTD        1     0
TGTCCGCTTAAGACTCGTACG     CPLKTRT        1     0
TGTCCGCTTAATAAGGATTTG     CPLNKDL        1     0
TGTCCGCTTAATATGCATATC     CPLNMHI        1     0
TGTCCGCTTAATCAGCATGAG     CPLNQHE        1     0
TGTCCGCTTAATGCTACTTAG     CPLNATQ        1     0
TGTCCGCTTAATTGGATGTCT     CPLNWMS        1     0
TGTCCGCTTAATTTGTATTCG     CPLNLYS        1     0
TGTCCGCTTACGATTTCGACT     CPLTIST        1     0
TGTCCGCTTACTACTGAGTAT     CPLTTEY        1     0
TGTCCGCTTACTCGTTGTTGG     CPLTRCW        1     0
TGTCCGCTTATGGAGAAGAAT     CPLMEKN        1     0
TGTCCGCTTATGTGGCTGTAT     CPLMWLY        1     0
TGTCCGCTTATTGAGCCTGAT     CPLIEPD        1     0
TGTCCGCTTATTGCTGCGCAG     CPLIAAQ        1     0
TGTCCGCTTCAGATTTCGACT     CPLQIST        1     0
TGTCCGCTTCAGCATCATTCT     CPLQHHS        1     0
TGTCCGCTTCAGGATACTACT     CPLQDTT        1     0
TGTCCGCTTCAGGTGCTGTCG     CPLQVLS        1     0
TGTCCGCTTCAGGTGCTTAGT     CPLQVLS        1     0
TGTCCGCTTCAGGTTATGTGT     CPLQVMC        1     0
TGTCCGCTTCATACTAGTTCT     CPLHTSS        1     0
TGTCCGCTTCATCATCTTACT     CPLHHLT        1     0
TGTCCGCTTCATTAGCTGCAT     CPLHQLH        1     0
TGTCCGCTTCCGGTGCGTGGG     CPLPVRG        1     0
TGTCCGCTTCCGTATTGTGCT     CPLPYCA        1     0
TGTCCGCTTCCGTTTTCTATG     CPLPFSM        1     0
TGTCCGCTTCCTAAGCCGCTT     CPLPKPL        1     0
TGTCCGCTTCCTAAGTGGACG     CPLPKWT        1     0
TGTCCGCTTCCTCATAAATAT     CPLPHKY        1     0
TGTCCGCTTCCTCATACTTGT     CPLPHTC        1     0
TGTCCGCTTCCTTTTTGTACT     CPLPFCT        1     0
TGTCCGCTTCGGACGATGCTT     CPLRTML        1     0
TGTCCGCTTCGGTTGACTGCT     CPLRLTA        1     0
TGTCCGCTTCGTCTTCCTTGT     CPLRLPC        1     0
TGTCCGCTTCGTTGTCATCAT     CPLRCHH        1     0
TGTCCGCTTCTGACGCATAAT     CPLLTHN        1     0
TGTCCGCTTCTGTTTTCTACT     CPLLFST        1     0
TGTCCGCTTCTTAAGAATTGG     CPLLKNW        1     0
TGTCCGCTTCTTACTCCTACG     CPLLTPT        1     0
TGTCCGCTTGAGAATTGGTTT     CPLENWF        1     0
TGTCCGCTTGAGACTCTGACT     CPLETLT        1     0
TGTCCGCTTGATAGTGGTCCG     CPLDSGP        1     0
TGTCCGCTTGATCCTCATCTT     CPLDPHL        1     0
TGTCCGCTTGATCCTGATACT     CPLDPDT        1     0
TGTCCGCTTGATGCTTATACG     CPLDAYT        1     0
TGTCCGCTTGATTTTTCGCGT     CPLDFSR        1     0
TGTCCGCTTGCGTGTGGTCTG     CPLACGL        1     0
TGTCCGCTTGGGCTTTCTCCG     CPLGLSP        1     0
TGTCCGCTTGGTCCTAAGTGT     CPLGPKC        1     0
TGTCCGCTTGGTGATAATCCG     CPLGDNP        1     0
TGTCCGCTTTCGCCGAAGTGT     CPLSPKC        1     0
TGTCCGCTTTCGGCTCAGTGT     CPLSAQC        1     0
TGTCCGCTTTCTCCGCCTACG     CPLSPPT        1     0
TGTCCGCTTTCTCCTACGGAT     CPLSPTD        1     0
TGTCCGCTTTTGCCGCTGGCT     CPLLPLA        1     0
TGTCCGCTTTTTCCTCCGTTT     CPLFPPF        1     0
TGTCCGGAGAAGCCGTCGTCG     CPEKPSS        1     0
TGTCCGGAGAAGCCTAATTCG     CPEKPNS        1     0
TGTCCGGAGAAGTCTCAGCAT     CPEKSQH        1     0
TGTCCGGAGACGAAGGCGTGT     CPETKAC        1     0
TGTCCGGAGACGATGTTTCTT     CPETMFL        1     0
TGTCCGGAGACTCTGCCTGAT     CPETLPD        1     0
TGTCCGGAGAGGAATAATGAT     CPERNND        1     0
TGTCCGGAGATGAATCAGGTG     CPEMNQV        1     0
TGTCCGGAGATGACGTAGAAG     CPEMTQK        1     0
TGTCCGGAGATGTTGTCGAAT     CPEMLSN        1     0
TGTCCGGAGATTCGTCAGGAT     CPEIRQD        1     0
TGTCCGGAGCAGCATGGGGCG     CPEQHGA        1     0
TGTCCGGAGCAGCCTCTGATG     CPEQPLM        1     0
TGTCCGGAGCAGCGTCCTACT     CPEQRPT        1     0
TGTCCGGAGCAGCTTCCGAAG     CPEQLPK        1     0
TGTCCGGAGCAGTCTACTCAT     CPEQSTH        1     0
TGTCCGGAGCAGTGTTCGACT     CPEQCST        1     0
TGTCCGGAGCATGAGCCGTTG     CPEHEPL        1     0
TGTCCGGAGCCGACGTGTCAG     CPEPTCQ        1     0
TGTCCGGAGCCGCCTGTGTGT     CPEPPVC        1     0
TGTCCGGAGCCGTGTCGGAGT     CPEPCRS        1     0
TGTCCGGAGCCTAGTGATAAG     CPEPSDK        1     0
TGTCCGGAGCCTCTGGTTAGT     CPEPLVS        1     0
TGTCCGGAGCCTCTTCGTTCT     CPEPLRS        1     0
TGTCCGGAGCCTGGTGGTGCT     CPEPGGA        1     0
TGTCCGGAGCCTTCGTGTGCG     CPEPSCA        1     0
TGTCCGGAGCGGCCTAAGATG     CPERPKM        1     0
TGTCCGGAGCGGCCTCCGCCT     CPERPPP        1     0
TGTCCGGAGCGGCTTAATACG     CPERLNT        1     0
TGTCCGGAGCGTCCTACGTGT     CPERPTC        1     0
TGTCCGGAGCGTTTGACGAGG     CPERLTR        1     0
TGTCCGGAGCTGTCGTGTATT     CPELSCI        1     0
TGTCCGGAGCTGTGTCTGAAG     CPELCLK        1     0
TGTCCGGAGCTTACGATGCCT     CPELTMP        1     0
TGTCCGGAGCTTTGTCGTCTG     CPELCRL        1     0
TGTCCGGAGGAGACGTCGTTT     CPEETSF        1     0
TGTCCGGAGGCGCCTCGGAGG     CPEAPRR        1     0
TGTCCGGAGGCTGCGTGTCCT     CPEAACP        1     0
TGTCCGGAGGGGCCTACTGAG     CPEGPTE        1     0
TGTCCGGAGTATTTGTGTAGT     CPEYLCS        1     0
TGTCCGGAGTCGCTTCCTACT     CPESLPT        1     0
TGTCCGGAGTCGTATGTGCAG     CPESYVQ        1     0
TGTCCGGAGTGGCAGATGAAG     CPEWQMK        1     0
TGTCCGGAGTGGGGTCGGCAG     CPEWGRQ        1     0
TGTCCGGAGTTTGTGCGGCGT     CPEFVRR        1     0
TGTCCGGATAAGACGAAGGAT     CPDKTKD        1     0
TGTCCGGATAAGTGTATGAGG     CPDKCMR        1     0
TGTCCGGATACGCCTCTTATT     CPDTPLI        1     0
TGTCCGGATACGTTGGCGGTT     CPDTLAV        1     0
TGTCCGGATACTCCGAGGACT     CPDTPRT        1     0
TGTCCGGATAGGGTTAGGAAT     CPDRVRN        1     0
TGTCCGGATAGGTTTCGTCAT     CPDRFRH        1     0
TGTCCGGATATGGCTGAGTCT     CPDMAES        1     0
TGTCCGGATATTAAGTTGTCG     CPDIKLS        1     0
TGTCCGGATCAGCATGCGAAG     CPDQHAK        1     0
TGTCCGGATCAGCTGCCTGTG     CPDQLPV        1     0
TGTCCGGATCATAATGCGCCT     CPDHNAP        1     0
TGTCCGGATCATCCGTTGGTT     CPDHPLV        1     0
TGTCCGGATCATTGGCAGCAG     CPDHWQQ        1     0
TGTCCGGATCCGATTCCGCCT     CPDPIPP        1     0
TGTCCGGATCCGCGTAAGATG     CPDPRKM        1     0
TGTCCGGATCCTGCGCGTCAT     CPDPARH        1     0
TGTCCGGATCTTCAGCAGCAG     CPDLQQQ        1     0
TGTCCGGATGAGCCTACTGCG     CPDEPTA        1     0
TGTCCGGATGAGCTGCCTGTG     CPDELPV        1     0
TGTCCGGATGCGCATGCGTGT     CPDAHAC        1     0
TGTCCGGATGCGCTTCCGACT     CPDALPT        1     0
TGTCCGGATGCGTCTTGTAAG     CPDASCK        1     0
TGTCCGGATGCTAGTACGTAG     CPDASTQ        1     0
TGTCCGGATGCTCCTACGTGT     CPDAPTC        1     0
TGTCCGGATGCTGTGAGTTTT     CPDAVSF        1     0
TGTCCGGATGTTGAGCCGAAT     CPDVEPN        1     0
TGTCCGGATTCGCCGCTGAGT     CPDSPLS        1     0
TGTCCGGATTCTCTGCGTTGT     CPDSLRC        1     0
TGTCCGGATTCTGCGGGTTTG     CPDSAGL        1     0
TGTCCGGATTGTCGTGCGGCT     CPDCRAA        1     0
TGTCCGGATTGTTCTCGGGCT     CPDCSRA        1     0
TGTCCGGCGAAGAAGCATTAG     CPAKKHQ        1     0
TGTCCGGCGAAGAAGGTTGCG     CPAKKVA        1     0
TGTCCGGCGAATATGCGTCTG     CPANMRL        1     0
TGTCCGGCGACTCCTCTGACT     CPATPLT        1     0
TGTCCGGCGACTGCTCCTGTT     CPATAPV        1     0
TGTCCGGCGACTGGTCGTTTT     CPATGRF        1     0
TGTCCGGCGACTGTGCCTGCT     CPATVPA        1     0
TGTCCGGCGAGTCCTACTTGG     CPASPTW        1     0
TGTCCGGCGATGTTGTGTCCT     CPAMLCP        1     0
TGTCCGGCGATTCCGACGAAT     CPAIPTN        1     0
TGTCCGGCGATTCGGACTCCG     CPAIRTP        1     0
TGTCCGGCGATTCTTTGTGGT     CPAILCG        1     0
TGTCCGGCGATTTGTCAGCAG     CPAICQQ        1     0
TGTCCGGCGCAGATTAAGTTG     CPAQIKL        1     0
TGTCCGGCGCAGCAGGTTTAT     CPAQQVY        1     0
TGTCCGGCGCAGCATTGTCGT     CPAQHCR        1     0
TGTCCGGCGCAGGATAAGTAG     CPAQDKQ        1     0
TGTCCGGCGCATATTTGTCAT     CPAHICH        1     0
TGTCCGGCGCATCTTTTTTGT     CPAHLFC        1     0
TGTCCGGCGCATGAGTGTACT     CPAHECT        1     0
TGTCCGGCGCATGCTGATGAG     CPAHADE        1     0
TGTCCGGCGCATGTTGTTGGT     CPAHVVG        1     0
TGTCCGGCGCATTCTTCGCTT     CPAHSSL        1     0
TGTCCGGCGCCGCGGTGTACT     CPAPRCT        1     0
TGTCCGGCGCCGCTGACGTGT     CPAPLTC        1     0
TGTCCGGCGCCGTCGAAGGAT     CPAPSKD        1     0
TGTCCGGCGCCGTCTCAGGGG     CPAPSQG        1     0
TGTCCGGCGCCGTCTTATTGG     CPAPSYW        1     0
TGTCCGGCGCCTACGGAGAGT     CPAPTES        1     0
TGTCCGGCGCCTCCTAAGCCT     CPAPPKP        1     0
TGTCCGGCGCCTCCTAATATG     CPAPPNM        1     0
TGTCCGGCGCCTTGTAGTAAG     CPAPCSK        1     0
TGTCCGGCGCGGATGTTTTCG     CPARMFS        1     0
TGTCCGGCGCGGTAGACTACT     CPARQTT        1     0
TGTCCGGCGCGTACGTGTCAT     CPARTCH        1     0
TGTCCGGCGCGTCTTCAGTTG     CPARLQL        1     0
TGTCCGGCGCGTCTTGATGAG     CPARLDE        1     0
TGTCCGGCGCGTTATCTGTTT     CPARYLF        1     0
TGTCCGGCGCTGAAGGTGTAT     CPALKVY        1     0
TGTCCGGCGCTGTATTCTCTG     CPALYSL        1     0
TGTCCGGCGCTTTCGGTTTAG     CPALSVQ        1     0
TGTCCGGCGGAGAATCCTTAT     CPAENPY        1     0
TGTCCGGCGGAGCATTGTAAT     CPAEHCN        1     0
TGTCCGGCGGATAATACTCCT     CPADNTP        1     0
TGTCCGGCGGATAGTATGGTG     CPADSMV        1     0
TGTCCGGCGGATAGTGTTCAT     CPADSVH        1     0
TGTCCGGCGGATATGACTCCT     CPADMTP        1     0
TGTCCGGCGGATATTATGGCG     CPADIMA        1     0
TGTCCGGCGGATCCGAGTCGT     CPADPSR        1     0
TGTCCGGCGGATCTGGATGAT     CPADLDD        1     0
TGTCCGGCGGCGATGACTCAT     CPAAMTH        1     0
TGTCCGGCGGCGGAGAATAGT     CPAAENS        1     0
TGTCCGGCGGCGTTGTATGGT     CPAALYG        1     0
TGTCCGGCGGCGTTTCGTGCG     CPAAFRA        1     0
TGTCCGGCGGCTACTCGGGGT     CPAATRG        1     0
TGTCCGGCGGCTAGGGAGTAT     CPAAREY        1     0
TGTCCGGCGGCTAGTCGTACT     CPAASRT        1     0
TGTCCGGCGGCTATGATGCCT     CPAAMMP        1     0
TGTCCGGCGGCTCGTCAGGTT     CPAARQV        1     0
TGTCCGGCGGCTGAGTTGCAT     CPAAELH        1     0
TGTCCGGCGGCTGCTTGGGTT     CPAAAWV        1     0
TGTCCGGCGGCTGGTATGCTG     CPAAGML        1     0
TGTCCGGCGGGGACTTGGGCG     CPAGTWA        1     0
TGTCCGGCGGTGCCTTGTACG     CPAVPCT        1     0
TGTCCGGCGGTGGCTGTGTCT     CPAVAVS        1     0
TGTCCGGCGGTTAATTGTTAT     CPAVNCY        1     0
TGTCCGGCGTATATTTGTAAG     CPAYICK        1     0
TGTCCGGCGTATCCTTGTCGT     CPAYPCR        1     0
TGTCCGGCGTATGGTAAGCAT     CPAYGKH        1     0
TGTCCGGCGTCGATTGCGAAT     CPASIAN        1     0
TGTCCGGCGTCTATGCGTGTT     CPASMRV        1     0
TGTCCGGCGTCTCCTACTGCG     CPASPTA        1     0
TGTCCGGCGTGTAGGCATGTG     CPACRHV        1     0
TGTCCGGCGTGTCCTATTAGT     CPACPIS        1     0
TGTCCGGCGTGTCCTCCTTAG     CPACPPQ        1     0
TGTCCGGCGTGTTATCATCTG     CPACYHL        1     0
TGTCCGGCTAAGTCTCCTCCT     CPAKSPP        1     0
TGTCCGGCTAAGTTGACGTCT     CPAKLTS        1     0
TGTCCGGCTAATACGGCTTCG     CPANTAS        1     0
TGTCCGGCTAATACTAGGTAT     CPANTRY        1     0
TGTCCGGCTAATGCTCGGGCG     CPANARA        1     0
TGTCCGGCTACGTTTGCTTCG     CPATFAS        1     0
TGTCCGGCTACTATGATGAAG     CPATMMK        1     0
TGTCCGGCTACTCAGACGGTG     CPATQTV        1     0
TGTCCGGCTACTGAGCTGCTT     CPATELL        1     0
TGTCCGGCTACTGGTCGGGAT     CPATGRD        1     0
TGTCCGGCTACTTATCTTTAT     CPATYLY        1     0
TGTCCGGCTAGGCTTAAGGAT     CPARLKD        1     0
TGTCCGGCTAGGTCTCTGACT     CPARSLT        1     0
TGTCCGGCTAGGTGTGTTCCT     CPARCVP        1     0
TGTCCGGCTATGAATCTGACG     CPAMNLT        1     0
TGTCCGGCTATGACGGCGAAT     CPAMTAN        1     0
TGTCCGGCTATGATGACGCTG     CPAMMTL        1     0
TGTCCGGCTATGGTTCCTTTG     CPAMVPL        1     0
TGTCCGGCTATGTCTTAGACT     CPAMSQT        1     0
TGTCCGGCTATTCCTAATGGT     CPAIPNG        1     0
TGTCCGGCTATTTCGACGTGT     CPAISTC        1     0
TGTCCGGCTCAGACTTTTGAG     CPAQTFE        1     0
TGTCCGGCTCAGGCTCCTCAT     CPAQAPH        1     0
TGTCCGGCTCAGGTTCGTAGT     CPAQVRS        1     0
TGTCCGGCTCATAAGCTGACT     CPAHKLT        1     0
TGTCCGGCTCATACTGGTCTT     CPAHTGL        1     0
TGTCCGGCTCATAGGTGTCAT     CPAHRCH        1     0
TGTCCGGCTCATCCTCCTATT     CPAHPPI        1     0
TGTCCGGCTCATGCTCTGACT     CPAHALT        1     0
TGTCCGGCTCATGTTTTTGAT     CPAHVFD        1     0
TGTCCGGCTCCGAGTAGGGCG     CPAPSRA        1     0
TGTCCGGCTCCGGCTTTGACG     CPAPALT        1     0
TGTCCGGCTCCGTGGATGGAT     CPAPWMD        1     0
TGTCCGGCTCCGTTTCATTGG     CPAPFHW        1     0
TGTCCGGCTCCTAGTAGTCCT     CPAPSSP        1     0
TGTCCGGCTCCTCATCCTCCT     CPAPHPP        1     0
TGTCCGGCTCGGGAGACTGTG     CPARETV        1     0
TGTCCGGCTCGGTTGGATTCT     CPARLDS        1     0
TGTCCGGCTCGTACTCTGCCT     CPARTLP        1     0
TGTCCGGCTCTGATGAGGCTG     CPALMRL        1     0
TGTCCGGCTCTGTATCAGTTT     CPALYQF        1     0
TGTCCGGCTCTTCCTCGGTCG     CPALPRS        1     0
TGTCCGGCTCTTTATAAGCAG     CPALYKQ        1     0
TGTCCGGCTGAGCATTGTCCG     CPAEHCP        1     0
TGTCCGGCTGAGGTTAATTGT     CPAEVNC        1     0
TGTCCGGCTGAGTGGGTTATT     CPAEWVI        1     0
TGTCCGGCTGATACGATGGTT     CPADTMV        1     0
TGTCCGGCTGCGATGTCGAGG     CPAAMSR        1     0
TGTCCGGCTGCGGCTCTTCGG     CPAAALR        1     0
TGTCCGGCTGCGGTTAGTAGG     CPAAVSR        1     0
TGTCCGGCTGCGTCTTCTCAT     CPAASSH        1     0
TGTCCGGCTGCTAAGAGGCAT     CPAAKRH        1     0
TGTCCGGCTGCTAATAGGTCT     CPAANRS        1     0
TGTCCGGCTGCTACTCATGCT     CPAATHA        1     0
TGTCCGGCTGCTACTTCGGTT     CPAATSV        1     0
TGTCCGGCTGCTATTCATGGT     CPAAIHG        1     0
TGTCCGGCTGCTCTGCAGTGT     CPAALQC        1     0
TGTCCGGCTGGTAATGGGAAG     CPAGNGK        1     0
TGTCCGGCTGTTAATGTGCTT     CPAVNVL        1     0
TGTCCGGCTGTTACTGTGACG     CPAVTVT        1     0
TGTCCGGCTGTTGGGCTGATT     CPAVGLI        1     0
TGTCCGGCTTATAGTACTCAT     CPAYSTH        1     0
TGTCCGGCTTCGTTTACGCAT     CPASFTH        1     0
TGTCCGGCTTCTATGACTCTT     CPASMTL        1     0
TGTCCGGCTTCTCCTCCTTAT     CPASPPY        1     0
TGTCCGGCTTCTCTGCGTCTG     CPASLRL        1     0
TGTCCGGCTTCTGTGATTAAG     CPASVIK        1     0
TGTCCGGCTTGTCCTACGTAT     CPACPTY        1     0
TGTCCGGCTTGTCGTAATGTG     CPACRNV        1     0
TGTCCGGGGAAGCCTGAGTTT     CPGKPEF        1     0
TGTCCGGGGACGCATGGTCAT     CPGTHGH        1     0
TGTCCGGGGACTACTCCGTTG     CPGTTPL        1     0
TGTCCGGGGACTGGTTCTCCG     CPGTGSP        1     0
TGTCCGGGGAGTTTGGGTCTT     CPGSLGL        1     0
TGTCCGGGGAGTTTGTGTCTT     CPGSLCL        1     0
TGTCCGGGGATGAAGGGTCTG     CPGMKGL        1     0
TGTCCGGGGATGGGTGAGCCG     CPGMGEP        1     0
TGTCCGGGGCAGACGTATTCG     CPGQTYS        1     0
TGTCCGGGGCAGCATGAGTTG     CPGQHEL        1     0
TGTCCGGGGCAGCGTGTGTGT     CPGQRVC        1     0
TGTCCGGGGCAGGGGATTCAG     CPGQGIQ        1     0
TGTCCGGGGCAGTCGATGCTT     CPGQSML        1     0
TGTCCGGGGCATCTGCGTGTT     CPGHLRV        1     0
TGTCCGGGGCATGGGAGGTAT     CPGHGRY        1     0
TGTCCGGGGCCGAGTTTTTCT     CPGPSFS        1     0
TGTCCGGGGCCGCTGAGTCGT     CPGPLSR        1     0
TGTCCGGGGCCGCTGCGTGAT     CPGPLRD        1     0
TGTCCGGGGCCTACGGTTACG     CPGPTVT        1     0
TGTCCGGGGCCTCAGCGGTTG     CPGPQRL        1     0
TGTCCGGGGCCTGGTCTTGCG     CPGPGLA        1     0
TGTCCGGGGCCTTGGCATCAT     CPGPWHH        1     0
TGTCCGGGGCGGCATGCTTGT     CPGRHAC        1     0
TGTCCGGGGCTGCTGACGTGT     CPGLLTC        1     0
TGTCCGGGGCTTCCTCGTATG     CPGLPRM        1     0
TGTCCGGGGGAGCGTACGCCG     CPGERTP        1     0
TGTCCGGGGGATAATACGCTG     CPGDNTL        1     0
TGTCCGGGGGATTTGACTCTT     CPGDLTL        1     0
TGTCCGGGGGCGCCTCATGTG     CPGAPHV        1     0
TGTCCGGGGGCGCGTGTGTCT     CPGARVS        1     0
TGTCCGGGGGCTAAGCTTCTT     CPGAKLL        1     0
TGTCCGGGGGCTCCTAATTCT     CPGAPNS        1     0
TGTCCGGGGGCTCTGTGTATT     CPGALCI        1     0
TGTCCGGGGGGGAATCAGCGT     CPGGNQR        1     0
TGTCCGGGGGGTATTCTTGTT     CPGGILV        1     0
TGTCCGGGGTATTCTTGTCGG     CPGYSCR        1     0
TGTCCGGGGTCGATTACTTCT     CPGSITS        1     0
TGTCCGGGGTCGCCTCGTCCG     CPGSPRP        1     0
TGTCCGGGGTCTATGTGGTGT     CPGSMWC        1     0
TGTCCGGGGTCTCATCCTAGT     CPGSHPS        1     0
TGTCCGGGGTGGGGGTGTTTG     CPGWGCL        1     0
TGTCCGGGTAATCATCTTGCG     CPGNHLA        1     0
TGTCCGGGTACGCAGAATGTT     CPGTQNV        1     0
TGTCCGGGTACGCCGTCGCAG     CPGTPSQ        1     0
TGTCCGGGTACGCCTGATAAT     CPGTPDN        1     0
TGTCCGGGTACGCTGTCGAAT     CPGTLSN        1     0
TGTCCGGGTACGGCTCATGAG     CPGTAHE        1     0
TGTCCGGGTACGGTGGGGGCT     CPGTVGA        1     0
TGTCCGGGTAGGCCGGTTTGG     CPGRPVW        1     0
TGTCCGGGTATTACGAGTCCT     CPGITSP        1     0
TGTCCGGGTATTCAGAGTAGG     CPGIQSR        1     0
TGTCCGGGTATTGGGCGTTGT     CPGIGRC        1     0
TGTCCGGGTCAGACGTCGATG     CPGQTSM        1     0
TGTCCGGGTCCGTATGCGACG     CPGPYAT        1     0
TGTCCGGGTCCGTGGACGACT     CPGPWTT        1     0
TGTCCGGGTCCTTCTACTCAT     CPGPSTH        1     0
TGTCCGGGTCGGAATGATTTT     CPGRNDF        1     0
TGTCCGGGTCTGCATAATCGG     CPGLHNR        1     0
TGTCCGGGTCTGTCGCATACT     CPGLSHT        1     0
TGTCCGGGTCTTATGCTTACT     CPGLMLT        1     0
TGTCCGGGTCTTCCTCCTTGT     CPGLPPC        1     0
TGTCCGGGTCTTCTTTCGCAT     CPGLLSH        1     0
TGTCCGGGTGAGCTGGAGCTG     CPGELEL        1     0
TGTCCGGGTGAGGTGAATGCG     CPGEVNA        1     0
TGTCCGGGTGATCAGAGGCTT     CPGDQRL        1     0
TGTCCGGGTGGGCGTGCTTTG     CPGGRAL        1     0
TGTCCGGGTGGTCGGCTTCAG     CPGGRLQ        1     0
TGTCCGGGTGTGACTCCTCCG     CPGVTPP        1     0
TGTCCGGGTGTGCCTACTCGT     CPGVPTR        1     0
TGTCCGGGTGTTGCTGCGCCT     CPGVAAP        1     0
TGTCCGGGTTGTATGACTCAT     CPGCMTH        1     0
TGTCCGGGTTTGACTCCTCCG     CPGLTPP        1     0
TGTCCGGGTTTGTTGATTAAG     CPGLLIK        1     0
TGTCCGGTAGGTACGATTCGT     CPVGTIR        1     0
TGTCCGGTGAAGCCGCAGTGG     CPVKPQW        1     0
TGTCCGGTGAAGGGTGATGCG     CPVKGDA        1     0
TGTCCGGTGACGACGTGTCGG     CPVTTCR        1     0
TGTCCGGTGACGCATGGGTAG     CPVTHGQ        1     0
TGTCCGGTGACGTCTGATGAG     CPVTSDE        1     0
TGTCCGGTGACTTTTGCTCAG     CPVTFAQ        1     0
TGTCCGGTGAGTAATCCTTGT     CPVSNPC        1     0
TGTCCGGTGATTGATACGTGG     CPVIDTW        1     0
TGTCCGGTGCAGCCTCCTCGT     CPVQPPR        1     0
TGTCCGGTGCAGCTGTCTCTT     CPVQLSL        1     0
TGTCCGGTGCAGCTGTGGCCT     CPVQLWP        1     0
TGTCCGGTGCATCGGATGGAG     CPVHRME        1     0
TGTCCGGTGCATCTGGTGGTG     CPVHLVV        1     0
TGTCCGGTGCATGTGTCGAAT     CPVHVSN        1     0
TGTCCGGTGCCGAAGAAGCAT     CPVPKKH        1     0
TGTCCGGTGCCGCGTCGTACG     CPVPRRT        1     0
TGTCCGGTGCCGCTTTTGTGT     CPVPLLC        1     0
TGTCCGGTGCCTATTACGCCG     CPVPITP        1     0
TGTCCGGTGCCTATTCGTGAT     CPVPIRD        1     0
TGTCCGGTGCCTCCTATTGCT     CPVPPIA        1     0
TGTCCGGTGCCTCCTGCTGTG     CPVPPAV        1     0
TGTCCGGTGCCTCTGCGTGCT     CPVPLRA        1     0
TGTCCGGTGCCTCTTGTTTAT     CPVPLVY        1     0
TGTCCGGTGCGGCTGTGTGTT     CPVRLCV        1     0
TGTCCGGTGCGTCCTCCGCCT     CPVRPPP        1     0
TGTCCGGTGCGTGCGTGGTGT     CPVRAWC        1     0
TGTCCGGTGCTTACTGTTAGT     CPVLTVS        1     0
TGTCCGGTGCTTCTGCATGCT     CPVLLHA        1     0
TGTCCGGTGGATACTCTGTCT     CPVDTLS        1     0
TGTCCGGTGGCGCCTACTACT     CPVAPTT        1     0
TGTCCGGTGGCTTTGACGTCG     CPVALTS        1     0
TGTCCGGTGGGGAAGCAGACT     CPVGKQT        1     0
TGTCCGGTGGTGCTGTCTCTG     CPVVLSL        1     0
TGTCCGGTGGTTCATGTGCGT     CPVVHVR        1     0
TGTCCGGTGTCGCAGCGTCAT     CPVSQRH        1     0
TGTCCGGTGTCGCATGATGAT     CPVSHDD        1     0
TGTCCGGTGTCGCCTCTTACG     CPVSPLT        1     0
TGTCCGGTGTCGTATCTTCCT     CPVSYLP        1     0
TGTCCGGTGTCGTTTGGTCCG     CPVSFGP        1     0
TGTCCGGTGTGGCGTCCTCCG     CPVWRPP        1     0
TGTCCGGTGTGTTTTTTTTGG     CPVCFFW        1     0
TGTCCGGTGTTTCTTTCTTGT     CPVFLSC        1     0
TGTCCGGTTAAGCCTATTGTG     CPVKPIV        1     0
TGTCCGGTTACGCCGAGTCAG     CPVTPSQ        1     0
TGTCCGGTTAGGAATGCGTCG     CPVRNAS        1     0
TGTCCGGTTAGTCGGCATGGG     CPVSRHG        1     0
TGTCCGGTTAGTGTTCATGTG     CPVSVHV        1     0
TGTCCGGTTATGCATTCGATG     CPVMHSM        1     0
TGTCCGGTTCATACGATTTCT     CPVHTIS        1     0
TGTCCGGTTCATCCTCCTTTT     CPVHPPF        1     0
TGTCCGGTTCATCGTAATATT     CPVHRNI        1     0
TGTCCGGTTCCGCCTCTTTCT     CPVPPLS        1     0
TGTCCGGTTCCGTGTACTATG     CPVPCTM        1     0
TGTCCGGTTCCTCCGCTTAAT     CPVPPLN        1     0
TGTCCGGTTCGGTGTACGTAT     CPVRCTY        1     0
TGTCCGGTTCGTTCGTGTATT     CPVRSCI        1     0
TGTCCGGTTCTGGATGATTGT     CPVLDDC        1     0
TGTCCGGTTGAGAGTTCTGGT     CPVESSG        1     0
TGTCCGGTTGAGTCTCGTACG     CPVESRT        1     0
TGTCCGGTTGATCCTCTTCCT     CPVDPLP        1     0
TGTCCGGTTGATGATGATAGG     CPVDDDR        1     0
TGTCCGGTTGATTGTTCTCCG     CPVDCSP        1     0
TGTCCGGTTGCGACGTTTTTT     CPVATFF        1     0
TGTCCGGTTGCGCAGAATTGT     CPVAQNC        1     0
TGTCCGGTTGCTGTTGGTGCT     CPVAVGA        1     0
TGTCCGGTTGGGTGTAAGATT     CPVGCKI        1     0
TGTCCGGTTTGTGAGAGGTCT     CPVCERS        1     0
TGTCCGTAGAAGCCTGCTGGT     CPQKPAG        1     0
TGTCCGTAGAAGTCGATGCCG     CPQKSMP        1     0
TGTCCGTAGACGCTGCCGTAT     CPQTLPY        1     0
TGTCCGTAGATTGCGCGGTGT     CPQIARC        1     0
TGTCCGTAGCTGACTCCGCAT     CPQLTPH        1     0
TGTCCGTAGGGGATGCTGATT     CPQGMLI        1     0
TGTCCGTATAATGTGCCGGCG     CPYNVPA        1     0
TGTCCGTATACGATGCCGTTG     CPYTMPL        1     0
TGTCCGTATACGATGTAGAAG     CPYTMQK        1     0
TGTCCGTATACTCATGTGTCG     CPYTHVS        1     0
TGTCCGTATAGTCAGGTGATT     CPYSQVI        1     0
TGTCCGTATATTATGACGAGT     CPYIMTS        1     0
TGTCCGTATCATACGTCGCGT     CPYHTSR        1     0
TGTCCGTATCATTATGGTTGG     CPYHYGW        1     0
TGTCCGTATCATTGTAAGTCG     CPYHCKS        1     0
TGTCCGTATCCGCCGGCGCCG     CPYPPAP        1     0
TGTCCGTATCCGCCTCTTTGT     CPYPPLC        1     0
TGTCCGTATCCGTCTCCTCCG     CPYPSPP        1     0
TGTCCGTATCCTCATTATTGT     CPYPHYC        1     0
TGTCCGTATCCTCCGGATCAG     CPYPPDQ        1     0
TGTCCGTATCCTCTTATGCAT     CPYPLMH        1     0
TGTCCGTATCGGCTGTGTATT     CPYRLCI        1     0
TGTCCGTATCGTACGCCGTTT     CPYRTPF        1     0
TGTCCGTATCGTCCGCATCTT     CPYRPHL        1     0
TGTCCGTATCTTACGCCGCTT     CPYLTPL        1     0
TGTCCGTATGATGCTCCTCAG     CPYDAPQ        1     0
TGTCCGTATGCGGCTTCTTTG     CPYAASL        1     0
TGTCCGTATGCGTGGAAGTCG     CPYAWKS        1     0
TGTCCGTATGTTCTGCATATG     CPYVLHM        1     0
TGTCCGTATGTTGAGAGGTGT     CPYVERC        1     0
TGTCCGTATTCGACGCCGTGT     CPYSTPC        1     0
TGTCCGTATTCGACTCTTTCT     CPYSTLS        1     0
TGTCCGTATTGTCATCTGAGT     CPYCHLS        1     0
TGTCCGTCGAAGCTGCATCAT     CPSKLHH        1     0
TGTCCGTCGAAGGTTAGTTGT     CPSKVSC        1     0
TGTCCGTCGAAGTGGCCGCTT     CPSKWPL        1     0
TGTCCGTCGACGCGGGCGCCT     CPSTRAP        1     0
TGTCCGTCGACGCGTAGTAGT     CPSTRSS        1     0
TGTCCGTCGACTCATAATCTG     CPSTHNL        1     0
TGTCCGTCGACTCCTGCTCCT     CPSTPAP        1     0
TGTCCGTCGACTCTGCATTTG     CPSTLHL        1     0
TGTCCGTCGAGGATGTTTAGT     CPSRMFS        1     0
TGTCCGTCGAGGCATCTTGCT     CPSRHLA        1     0
TGTCCGTCGAGGCTTATTTAT     CPSRLIY        1     0
TGTCCGTCGATGCATCCTCGT     CPSMHPR        1     0
TGTCCGTCGATTATGCGTTCT     CPSIMRS        1     0
TGTCCGTCGATTCCGATGCTG     CPSIPML        1     0
TGTCCGTCGCATAATAGGTGT     CPSHNRC        1     0
TGTCCGTCGCATAATATTGGG     CPSHNIG        1     0
TGTCCGTCGCATACGATGATG     CPSHTMM        1     0
TGTCCGTCGCATAGTACTCGG     CPSHSTR        1     0
TGTCCGTCGCATCATGTTAAG     CPSHHVK        1     0
TGTCCGTCGCATGGGAAGCCT     CPSHGKP        1     0
TGTCCGTCGCATTATTGTGAG     CPSHYCE        1     0
TGTCCGTCGCATTGTAATATG     CPSHCNM        1     0
TGTCCGTCGCCGCCGAATGGT     CPSPPNG        1     0
TGTCCGTCGCCTATTCTTCGT     CPSPILR        1     0
TGTCCGTCGCCTCGTACTCCT     CPSPRTP        1     0
TGTCCGTCGCGGATTTCGTGT     CPSRISC        1     0
TGTCCGTCGCGGCATTCGTCT     CPSRHSS        1     0
TGTCCGTCGCGGCTTCATCAG     CPSRLHQ        1     0
TGTCCGTCGCGTCATTCTCCG     CPSRHSP        1     0
TGTCCGTCGCTACATCCTCGT     CPSLHPR        1     0
TGTCCGTCGCTGCTTCAGACT     CPSLLQT        1     0
TGTCCGTCGCTTTTGTGTCCG     CPSLLCP        1     0
TGTCCGTCGGAGGCTTCTGGG     CPSEASG        1     0
TGTCCGTCGGCGGCTGCGCGG     CPSAAAR        1     0
TGTCCGTCGGCTACTTTTGCG     CPSATFA        1     0
TGTCCGTCGGCTCATCAGCTG     CPSAHQL        1     0
TGTCCGTCGGCTCCTACTGAG     CPSAPTE        1     0
TGTCCGTCGGCTGCTTCTCCT     CPSAASP        1     0
TGTCCGTCGGGGCTGTGTGCG     CPSGLCA        1     0
TGTCCGTCGGGTCTTTTGTTG     CPSGLLL        1     0
TGTCCGTCGGTGATTTCGTGT     CPSVISC        1     0
TGTCCGTCGGTGTCTTATATT     CPSVSYI        1     0
TGTCCGTCGGTGTGTTCGATT     CPSVCSI        1     0
TGTCCGTCGGTTGGTAATCAT     CPSVGNH        1     0
TGTCCGTCGGTTTGTCAGTAT     CPSVCQY        1     0
TGTCCGTCGTATCTTGGTAAG     CPSYLGK        1     0
TGTCCGTCGTCGACTATTCGG     CPSSTIR        1     0
TGTCCGTCGTCGCCGTGTGCT     CPSSPCA        1     0
TGTCCGTCGTCGCTGAGTAAT     CPSSLSN        1     0
TGTCCGTCGTCTAATCAGCAG     CPSSNQQ        1     0
TGTCCGTCGTCTCCTCTTTCT     CPSSPLS        1     0
TGTCCGTCGTGTCAGCCTCAG     CPSCQPQ        1     0
TGTCCGTCGTGTCCGCGGGTT     CPSCPRV        1     0
TGTCCGTCGTGTCTTCCTATG     CPSCLPM        1     0
TGTCCGTCGTGTGCTCCTCTG     CPSCAPL        1     0
TGTCCGTCGTTGCATCGTTGT     CPSLHRC        1     0
TGTCCGTCGTTGCATTGTAGG     CPSLHCR        1     0
TGTCCGTCGTTGTCTACGCTT     CPSLSTL        1     0
TGTCCGTCGTTTCATGGGCTT     CPSFHGL        1     0
TGTCCGTCTAAGCCTGCGCAT     CPSKPAH        1     0
TGTCCGTCTAAGGTGCTTCCT     CPSKVLP        1     0
TGTCCGTCTAATCTGAATGTG     CPSNLNV        1     0
TGTCCGTCTAATCTGCGGACG     CPSNLRT        1     0
TGTCCGTCTAATCTTCCGCAT     CPSNLPH        1     0
TGTCCGTCTACGTGTCAGGTT     CPSTCQV        1     0
TGTCCGTCTACTAATAATCCT     CPSTNNP        1     0
TGTCCGTCTACTACTATGAAG     CPSTTMK        1     0
TGTCCGTCTACTCCGACTATT     CPSTPTI        1     0
TGTCCGTCTACTCCTAGGCAG     CPSTPRQ        1     0
TGTCCGTCTACTGATCTGCAG     CPSTDLQ        1     0
TGTCCGTCTACTGTTCTTCAT     CPSTVLH        1     0
TGTCCGTCTAGTGTGACTCCG     CPSSVTP        1     0
TGTCCGTCTAGTGTTAAGCTG     CPSSVKL        1     0
TGTCCGTCTAGTTGTATTGAT     CPSSCID        1     0
TGTCCGTCTATGTGTACGCAT     CPSMCTH        1     0
TGTCCGTCTATTACGAGGCTG     CPSITRL        1     0
TGTCCGTCTATTCAGCAGCGT     CPSIQQR        1     0
TGTCCGTCTATTCGGAATCCT     CPSIRNP        1     0
TGTCCGTCTATTCTTCTGAAT     CPSILLN        1     0
TGTCCGTCTCAGCATCTGACG     CPSQHLT        1     0
TGTCCGTCTCAGCCTGTGGGG     CPSQPVG        1     0
TGTCCGTCTCAGTCTACGTCG     CPSQSTS        1     0
TGTCCGTCTCATAAGCATGAG     CPSHKHE        1     0
TGTCCGTCTCATAAGCATGGT     CPSHKHG        1     0
TGTCCGTCTCATCCTTCGCAG     CPSHPSQ        1     0
TGTCCGTCTCATTCTCCTCTT     CPSHSPL        1     0
TGTCCGTCTCCGTCGCATTAG     CPSPSHQ        1     0
TGTCCGTCTCCTCCGATTCAG     CPSPPIQ        1     0
TGTCCGTCTCCTCCTTCTACT     CPSPPST        1     0
TGTCCGTCTCCTTCGGTTCAG     CPSPSVQ        1     0
TGTCCGTCTCGGCCTCTGTTG     CPSRPLL        1     0
TGTCCGTCTCGTAGTTTTAGT     CPSRSFS        1     0
TGTCCGTCTCGTCCGTATGTG     CPSRPYV        1     0
TGTCCGTCTCTGGGTCAGGGT     CPSLGQG        1     0
TGTCCGTCTCTGTGTGCGTCG     CPSLCAS        1     0
TGTCCGTCTGATCCGCGTAAG     CPSDPRK        1     0
TGTCCGTCTGATCCTTATATG     CPSDPYM        1     0
TGTCCGTCTGCTAAGTTTTCT     CPSAKFS        1     0
TGTCCGTCTGCTACTCTTCCT     CPSATLP        1     0
TGTCCGTCTGCTCGGACGCAT     CPSARTH        1     0
TGTCCGTCTGGTACTACTCCT     CPSGTTP        1     0
TGTCCGTCTGGTTTGCGGATT     CPSGLRI        1     0
TGTCCGTCTTAGCCGCCTCCT     CPSQPPP        1     0
TGTCCGTCTTCGCCTAGGTGT     CPSSPRC        1     0
TGTCCGTCTTCTAAGCAGCTG     CPSSKQL        1     0
TGTCCGTCTTCTAATCCGAGG     CPSSNPR        1     0
TGTCCGTCTTCTGCTTATCCT     CPSSAYP        1     0
TGTCCGTCTTGGCCGGTGTCT     CPSWPVS        1     0
TGTCCGTCTTGTGAGAGTCGT     CPSCESR        1     0
TGTCCGTGGAAGCCTAATAAG     CPWKPNK        1     0
TGTCCGTGGACGATTGGTTCT     CPWTIGS        1     0
TGTCCGTGGACGCTTAGGGGG     CPWTLRG        1     0
TGTCCGTGGACGTGGTGTTCT     CPWTWCS        1     0
TGTCCGTGGACTAAGCATATG     CPWTKHM        1     0
TGTCCGTGGACTGTAGGTTCT     CPWTVGS        1     0
TGTCCGTGGACTTGTTCTCAT     CPWTCSH        1     0
TGTCCGTGGAGGAATAATTGG     CPWRNNW        1     0
TGTCCGTGGAGTACGTCGCAG     CPWSTSQ        1     0
TGTCCGTGGCAGCATCAGCCT     CPWQHQP        1     0
TGTCCGTGGCATACTGCTATG     CPWHTAM        1     0
TGTCCGTGGCATACTTCGACG     CPWHTST        1     0
TGTCCGTGGCATATGACGTCT     CPWHMTS        1     0
TGTCCGTGGCATCCTCGTCCT     CPWHPRP        1     0
TGTCCGTGGCATCGTATTCCT     CPWHRIP        1     0
TGTCCGTGGCATCTGGATGAG     CPWHLDE        1     0
TGTCCGTGGCATCTGGGGCTT     CPWHLGL        1     0
TGTCCGTGGCATCTGTGTCCT     CPWHLCP        1     0
TGTCCGTGGCATTATCCGTTG     CPWHYPL        1     0
TGTCCGTGGCCGCAGACTCCT     CPWPQTP        1     0
TGTCCGTGGCCGTGTCCGCGT     CPWPCPR        1     0
TGTCCGTGGCCGTTGTGTACG     CPWPLCT        1     0
TGTCCGTGGCCTTCGTTTTGT     CPWPSFC        1     0
TGTCCGTGGCCTTCTATGCAG     CPWPSMQ        1     0
TGTCCGTGGCCTTCTCCGCTG     CPWPSPL        1     0
TGTCCGTGGCGGCAGGTTCCG     CPWRQVP        1     0
TGTCCGTGGCGGCTTATGGAG     CPWRLME        1     0
TGTCCGTGGCGTTGGAATTGT     CPWRWNC        1     0
TGTCCGTGGCTGCTTTGTTCT     CPWLLCS        1     0
TGTCCGTGGCTGGGGTGTTGG     CPWLGCW        1     0
TGTCCGTGGGAGAGGTGTCGT     CPWERCR        1     0
TGTCCGTGGGATCGTTCTCCG     CPWDRSP        1     0
TGTCCGTGGGCGACTTGTACT     CPWATCT        1     0
TGTCCGTGGGGTCATTCTTCG     CPWGHSS        1     0
TGTCCGTGGGTGCGTAATGCT     CPWVRNA        1     0
TGTCCGTGGGTTCTTCATAAT     CPWVLHN        1     0
TGTCCGTGGTAGATTCCTTTG     CPWQIPL        1     0
TGTCCGTGGTGTATGCTGAGT     CPWCMLS        1     0
TGTCCGTGTAAGATGGTGTCT     CPCKMVS        1     0
TGTCCGTGTAAGCGGCCTCCT     CPCKRPP        1     0
TGTCCGTGTAAGCTGCCTCCG     CPCKLPP        1     0
TGTCCGTGTACTCTTGGTTTT     CPCTLGF        1     0
TGTCCGTGTACTGTTAAGTAT     CPCTVKY        1     0
TGTCCGTGTAGGTCTCATACT     CPCRSHT        1     0
TGTCCGTGTATTCCGCTGCAT     CPCIPLH        1     0
TGTCCGTGTATTTATATTCCT     CPCIYIP        1     0
TGTCCGTGTCAGACGGTTGGG     CPCQTVG        1     0
TGTCCGTGTCAGCAGACTTTG     CPCQQTL        1     0
TGTCCGTGTCAGGGTCCGTGG     CPCQGPW        1     0
TGTCCGTGTCATAAGGCGTAG     CPCHKAQ        1     0
TGTCCGTGTCATAGGTGGATT     CPCHRWI        1     0
TGTCCGTGTCATGCTACGGGT     CPCHATG        1     0
TGTCCGTGTCCGCAGACTATT     CPCPQTI        1     0
TGTCCGTGTCCGGCGTCGTGG     CPCPASW        1     0
TGTCCGTGTCCGTCGTCTTCT     CPCPSSS        1     0
TGTCCGTGTCCTACTCCTTCG     CPCPTPS        1     0
TGTCCGTGTCCTATGCCTCTG     CPCPMPL        1     0
TGTCCGTGTCCTCAGAAGCTG     CPCPQKL        1     0
TGTCCGTGTCCTCAGAAGTTG     CPCPQKL        1     0
TGTCCGTGTCCTCATTAGGCT     CPCPHQA        1     0
TGTCCGTGTCCTCCGCGTCAT     CPCPPRH        1     0
TGTCCGTGTCCTCCTTGGCTG     CPCPPWL        1     0
TGTCCGTGTCCTGTTACGTGG     CPCPVTW        1     0
TGTCCGTGTCCTTCTAAGGAG     CPCPSKE        1     0
TGTCCGTGTCTTTTGAGGACT     CPCLLRT        1     0
TGTCCGTGTGATATTCGTCTT     CPCDIRL        1     0
TGTCCGTGTGATCATACTCCG     CPCDHTP        1     0
TGTCCGTGTGATCCTCCTCCT     CPCDPPP        1     0
TGTCCGTGTGATGTGACGTCG     CPCDVTS        1     0
TGTCCGTGTGCTACGAGGCAG     CPCATRQ        1     0
TGTCCGTGTGCTACTCGTATT     CPCATRI        1     0
TGTCCGTGTGGTGTTAAGTGT     CPCGVKC        1     0
TGTCCGTGTGTTCTGACTCGG     CPCVLTR        1     0
TGTCCGTGTTCGCAGATTATG     CPCSQIM        1     0
TGTCCGTGTTCTGCGCAGAGT     CPCSAQS        1     0
TGTCCGTGTTCTTATGCGAAT     CPCSYAN        1     0
TGTCCGTGTTGGCTGGATGCT     CPCWLDA        1     0
TGTCCGTGTTTGCCTCTGTCG     CPCLPLS        1     0
TGTCCGTTGAAGCTTCATTCT     CPLKLHS        1     0
TGTCCGTTGAAGTCGCCGTGT     CPLKSPC        1     0
TGTCCGTTGAATCAGATGCGG     CPLNQMR        1     0
TGTCCGTTGAATTGTATGACG     CPLNCMT        1     0
TGTCCGTTGACTCATTCTCTT     CPLTHSL        1     0
TGTCCGTTGACTCCGGTTACG     CPLTPVT        1     0
TGTCCGTTGACTGCTAAGCAG     CPLTAKQ        1     0
TGTCCGTTGATGCGTGCGTGT     CPLMRAC        1     0
TGTCCGTTGCAGCAGAATATG     CPLQQNM        1     0
TGTCCGTTGCATAAGCCGCAT     CPLHKPH        1     0
TGTCCGTTGCATCTGCAGTCG     CPLHLQS        1     0
TGTCCGTTGCATCTTCATTTT     CPLHLHF        1     0
TGTCCGTTGCATGCGCCGTAT     CPLHAPY        1     0
TGTCCGTTGCATTATCATCTG     CPLHYHL        1     0
TGTCCGTTGCCGCCTATGTGT     CPLPPMC        1     0
TGTCCGTTGCCGTCTCCGAAT     CPLPSPN        1     0
TGTCCGTTGCCGTGTACTAAT     CPLPCTN        1     0
TGTCCGTTGCCTGCGACTATG     CPLPATM        1     0
TGTCCGTTGCCTGTTGCGTCT     CPLPVAS        1     0
TGTCCGTTGCGGAATAATCAT     CPLRNNH        1     0
TGTCCGTTGCGTAATACGCAG     CPLRNTQ        1     0
TGTCCGTTGCGTACGATGCTT     CPLRTML        1     0
TGTCCGTTGCGTAGTACTCAG     CPLRSTQ        1     0
TGTCCGTTGGAGCTGAGTAGT     CPLELSS        1     0
TGTCCGTTGGCGAGGCATTTT     CPLARHF        1     0
TGTCCGTTGGCGATGGTGCAG     CPLAMVQ        1     0
TGTCCGTTGGGTTCGGAGCCG     CPLGSEP        1     0
TGTCCGTTGTCGATGCCGCCT     CPLSMPP        1     0
TGTCCGTTGTCTCATCGGCCT     CPLSHRP        1     0
TGTCCGTTGTCTTATGCTCGG     CPLSYAR        1     0
TGTCCGTTGTGTACTAGTCAG     CPLCTSQ        1     0
TGTCCGTTGTGTTCTACTGCT     CPLCSTA        1     0
TGTCCGTTTAATTGTACTTAT     CPFNCTY        1     0
TGTCCGTTTACGTATTGTGCT     CPFTYCA        1     0
TGTCCGTTTACTGGTCGGAGT     CPFTGRS        1     0
TGTCCGTTTATGCCGCCTTAG     CPFMPPQ        1     0
TGTCCGTTTGATACGGTTGAT     CPFDTVD        1     0
TGTCCGTTTGCGGTTCCTCCT     CPFAVPP        1     0
TGTCCGTTTGCTCAGATGGTG     CPFAQMV        1     0
TGTCCGTTTGCTCGTACGTCT     CPFARTS        1     0
TGTCCGTTTGGTGAGCCTCTG     CPFGEPL        1     0
TGTCCGTTTTCTTTTATTTGT     CPFSFIC        1     0
TGTCCTAAGAAGCTGCATACT     CPKKLHT        1     0
TGTCCTAAGAAGGATCAGACG     CPKKDQT        1     0
TGTCCTAAGAAGGGGAATTGG     CPKKGNW        1     0
TGTCCTAAGAATCAGCGGGTT     CPKNQRV        1     0
TGTCCTAAGAATGAGGCTCCT     CPKNEAP        1     0
TGTCCTAAGACGAGTCTGCCG     CPKTSLP        1     0
TGTCCTAAGACGTAGATGCCT     CPKTQMP        1     0
TGTCCTAAGACTCAGCCTTGT     CPKTQPC        1     0
TGTCCTAAGACTCCTCAGATG     CPKTPQM        1     0
TGTCCTAAGACTCTTTTGGGT     CPKTLLG        1     0
TGTCCTAAGACTGTGCCTCGG     CPKTVPR        1     0
TGTCCTAAGAGGCTGCATGCG     CPKRLHA        1     0
TGTCCTAAGATGGCTTGTCTT     CPKMACL        1     0
TGTCCTAAGATGTGGCAGTGT     CPKMWQC        1     0
TGTCCTAAGATGTGTCATACT     CPKMCHT        1     0
TGTCCTAAGATTCAGCCTTAT     CPKIQPY        1     0
TGTCCTAAGCAGAGGTTTCCG     CPKQRFP        1     0
TGTCCTAAGCAGCATCCGTCT     CPKQHPS        1     0
TGTCCTAAGCAGCCGCATTTT     CPKQPHF        1     0
TGTCCTAAGCAGCCGCCGTGT     CPKQPPC        1     0
TGTCCTAAGCAGCCTCCTCCG     CPKQPPP        1     0
TGTCCTAAGCAGCTTACGGAG     CPKQLTE        1     0
TGTCCTAAGCAGGCTACTGCG     CPKQATA        1     0
TGTCCTAAGCAGGGGGTTCCT     CPKQGVP        1     0
TGTCCTAAGCATAATCCTGAT     CPKHNPD        1     0
TGTCCTAAGCATCCGGAGGGG     CPKHPEG        1     0
TGTCCTAAGCATCTGCGTCCT     CPKHLRP        1     0
TGTCCTAAGCATGCGGCTCCT     CPKHAAP        1     0
TGTCCTAAGCATTATCCTGTG     CPKHYPV        1     0
TGTCCTAAGCATTTGCGTCAT     CPKHLRH        1     0
TGTCCTAAGCCGCATCATAAG     CPKPHHK        1     0
TGTCCTAAGCCGCCGCTTCCT     CPKPPLP        1     0
TGTCCTAAGCCGCCTGATCAG     CPKPPDQ        1     0
TGTCCTAAGCCGCCTTGTTCG     CPKPPCS        1     0
TGTCCTAAGCCGCCTTTTCGT     CPKPPFR        1     0
TGTCCTAAGCCGCTTGCTCTT     CPKPLAL        1     0
TGTCCTAAGCCGTGTTCTGCT     CPKPCSA        1     0
TGTCCTAAGCCTAAGTATGAG     CPKPKYE        1     0
TGTCCTAAGCCTACTCTGTGT     CPKPTLC        1     0
TGTCCTAAGCCTATGTCTAGG     CPKPMSR        1     0
TGTCCTAAGCCTCCGCGGCCT     CPKPPRP        1     0
TGTCCTAAGCCTCCTAAGCAT     CPKPPKH        1     0
TGTCCTAAGCCTCCTAGGAAT     CPKPPRN        1     0
TGTCCTAAGCCTTCTCCGCTG     CPKPSPL        1     0
TGTCCTAAGCGTCTTCCTCAG     CPKRLPQ        1     0
TGTCCTAAGCGTTTGGATACT     CPKRLDT        1     0
TGTCCTAAGCTGTGTCCGGAT     CPKLCPD        1     0
TGTCCTAAGCTTCCGGTGCGT     CPKLPVR        1     0
TGTCCTAAGCTTCTTACGGCT     CPKLLTA        1     0
TGTCCTAAGCTTGAGTGTCTG     CPKLECL        1     0
TGTCCTAAGCTTGATTCGCTG     CPKLDSL        1     0
TGTCCTAAGCTTGCGTCGGTG     CPKLASV        1     0
TGTCCTAAGGAGCTTGGTTGT     CPKELGC        1     0
TGTCCTAAGGATAGGGTGCTT     CPKDRVL        1     0
TGTCCTAAGGATCTGGCTCAT     CPKDLAH        1     0
TGTCCTAAGGATTTGCAGCGT     CPKDLQR        1     0
TGTCCTAAGGCGGATCTTTCG     CPKADLS        1     0
TGTCCTAAGGCTACGGGTCCG     CPKATGP        1     0
TGTCCTAAGGGGACTCTGGAT     CPKGTLD        1     0
TGTCCTAAGGGGCAGGAGTGT     CPKGQEC        1     0
TGTCCTAAGGGGCCTCATCCT     CPKGPHP        1     0
TGTCCTAAGGGTTCTGGTACG     CPKGSGT        1     0
TGTCCTAAGGTGACGAAGTCT     CPKVTKS        1     0
TGTCCTAAGGTTATTACGCCT     CPKVITP        1     0
TGTCCTAAGGTTCAGTTTCAG     CPKVQFQ        1     0
TGTCCTAAGGTTGTGACGAAT     CPKVVTN        1     0
TGTCCTAAGTATCTTCCTGCT     CPKYLPA        1     0
TGTCCTAAGTCTCAGCTTCAG     CPKSQLQ        1     0
TGTCCTAAGTCTTCTATTCCG     CPKSSIP        1     0
TGTCCTAAGTGGCCTACGCCT     CPKWPTP        1     0
TGTCCTAAGTGTATTCAGAAG     CPKCIQK        1     0
TGTCCTAAGTGTCCGTGGTCT     CPKCPWS        1     0
TGTCCTAAGTTGAATCCGATT     CPKLNPI        1     0
TGTCCTAAGTTGCCGCCTACT     CPKLPPT        1     0
TGTCCTAAGTTGCCGTTTATG     CPKLPFM        1     0
TGTCCTAAGTTTACGGCTGTG     CPKFTAV        1     0
TGTCCTAATAAGTCGACTTGT     CPNKSTC        1     0
TGTCCTAATAATCCGACTATG     CPNNPTM        1     0
TGTCCTAATACGCCTTCTGAG     CPNTPSE        1     0
TGTCCTAATACTCTGCTTAAG     CPNTLLK        1     0
TGTCCTAATACTGAGCTGTGT     CPNTELC        1     0
TGTCCTAATAGTCTGCTTCTG     CPNSLLL        1     0
TGTCCTAATATTTTGCATCCT     CPNILHP        1     0
TGTCCTAATCAGACGCCGTTG     CPNQTPL        1     0
TGTCCTAATCAGCAGCCTCCG     CPNQQPP        1     0
TGTCCTAATCAGGCTTGTTCT     CPNQACS        1     0
TGTCCTAATCATCAGAGTCTG     CPNHQSL        1     0
TGTCCTAATCCTAAGCCGATG     CPNPKPM        1     0
TGTCCTAATCCTACTCCTGGG     CPNPTPG        1     0
TGTCCTAATCCTTAGAAGCCT     CPNPQKP        1     0
TGTCCTAATCGGCTGGGTTCT     CPNRLGS        1     0
TGTCCTAATCGGTGTACGCCT     CPNRCTP        1     0
TGTCCTAATCTGCCTCCGCAT     CPNLPPH        1     0
TGTCCTAATCTGGATCTTTCG     CPNLDLS        1     0
TGTCCTAATCTGTATAGTGGT     CPNLYSG        1     0
TGTCCTAATCTGTGTCCTGCT     CPNLCPA        1     0
TGTCCTAATGAGAATGCGTCT     CPNENAS        1     0
TGTCCTAATGAGCATCTGAGT     CPNEHLS        1     0
TGTCCTAATGAGCCGATGGTG     CPNEPMV        1     0
TGTCCTAATGAGGGTACTAGT     CPNEGTS        1     0
TGTCCTAATGATCCTGCGTGT     CPNDPAC        1     0
TGTCCTAATGATTCGTGGTGT     CPNDSWC        1     0
TGTCCTAATGCGCAGCTGTTG     CPNAQLL        1     0
TGTCCTAATGCGCTTCTGCCT     CPNALLP        1     0
TGTCCTAATGCGTCTGTTCGT     CPNASVR        1     0
TGTCCTAATGCTCCTAGGCTG     CPNAPRL        1     0
TGTCCTAATGGTAGTAGTGAG     CPNGSSE        1     0
TGTCCTAATGTTCTGCCTAAG     CPNVLPK        1     0
TGTCCTAATTCGAATACTACG     CPNSNTT        1     0
TGTCCTAATTCGCTTCCTCCG     CPNSLPP        1     0
TGTCCTAATTCGGCGTGTACT     CPNSACT        1     0
TGTCCTAATTGGCTGTTTGCT     CPNWLFA        1     0
TGTCCTAATTTGCCTGTTTCT     CPNLPVS        1     0
TGTCCTAATTTGGCTACTAAG     CPNLATK        1     0
TGTCCTACGAAGATTCCGTCT     CPTKIPS        1     0
TGTCCTACGAAGCCGTGGCTG     CPTKPWL        1     0
TGTCCTACGAAGTTTCAGATT     CPTKFQI        1     0
TGTCCTACGAATCATGTTGGT     CPTNHVG        1     0
TGTCCTACGAATGCGCATGCT     CPTNAHA        1     0
TGTCCTACGACTACGCTGACT     CPTTTLT        1     0
TGTCCTACGACTACTCCGCTG     CPTTTPL        1     0
TGTCCTACGACTCAGAATACG     CPTTQNT        1     0
TGTCCTACGACTCCTCCGGCT     CPTTPPA        1     0
TGTCCTACGACTCTTCCGCGG     CPTTLPR        1     0
TGTCCTACGAGGGCACTGGAT     CPTRALD        1     0
TGTCCTACGAGTCATCAGCAT     CPTSHQH        1     0
TGTCCTACGAGTCTGACGTGT     CPTSLTC        1     0
TGTCCTACGAGTGTTAATGAG     CPTSVNE        1     0
TGTCCTACGAGTTATATTACG     CPTSYIT        1     0
TGTCCTACGATGAAGCCTGCG     CPTMKPA        1     0
TGTCCTACGATGAATCCTGCG     CPTMNPA        1     0
TGTCCTACGATGTATTGTTCT     CPTMYCS        1     0
TGTCCTACGATGTGGTTGGCT     CPTMWLA        1     0
TGTCCTACGCAGCCTCAGCCG     CPTQPQP        1     0
TGTCCTACGCAGCTTTTGCCT     CPTQLLP        1     0
TGTCCTACGCATAAGGGGATG     CPTHKGM        1     0
TGTCCTACGCATCTGGCGTGT     CPTHLAC        1     0
TGTCCTACGCCGCGGGGTCCT     CPTPRGP        1     0
TGTCCTACGCCGTCACAGTCT     CPTPSQS        1     0
TGTCCTACGCCTATGCAGTGT     CPTPMQC        1     0
TGTCCTACGCCTATGGGGCCT     CPTPMGP        1     0
TGTCCTACGCCTATTCCTAGG     CPTPIPR        1     0
TGTCCTACGCCTCCTAGTTTT     CPTPPSF        1     0
TGTCCTACGCCTCGTGGTCTG     CPTPRGL        1     0
TGTCCTACGCCTTCTCTGACT     CPTPSLT        1     0
TGTCCTACGCGGCATCCTTCT     CPTRHPS        1     0
TGTCCTACGCGGTCGTGTAAT     CPTRSCN        1     0
TGTCCTACGCGTCCGCAGTGT     CPTRPQC        1     0
TGTCCTACGCGTCCTACTAAT     CPTRPTN        1     0
TGTCCTACGCGTCTTGAGTGT     CPTRLEC        1     0
TGTCCTACGCTGACTAGTTGT     CPTLTSC        1     0
TGTCCTACGCTGCGGTGTGAT     CPTLRCD        1     0
TGTCCTACGCTGTCGAAGGCT     CPTLSKA        1     0
TGTCCTACGCTTATTGGTAAG     CPTLIGK        1     0
TGTCCTACGGAGCCGCAGTTT     CPTEPQF        1     0
TGTCCTACGGATCCGGTGCCT     CPTDPVP        1     0
TGTCCTACGGCGCCGAATTAT     CPTAPNY        1     0
TGTCCTACGGGTGCTTTTCGG     CPTGAFR        1     0
TGTCCTACGGTGCAGCAGCTT     CPTVQQL        1     0
TGTCCTACGTAGGTTGCGCCT     CPTQVAP        1     0
TGTCCTACGTCGACGCCTTTG     CPTSTPL        1     0
TGTCCTACGTCGCCGTATCCG     CPTSPYP        1     0
TGTCCTACGTCGGTTCTTCCT     CPTSVLP        1     0
TGTCCTACGTCTACTACTAAG     CPTSTTK        1     0
TGTCCTACGTCTCCTGAGTGG     CPTSPEW        1     0
TGTCCTACGTGGTCTTCTTTG     CPTWSSL        1     0
TGTCCTACGTGTCCGCCTCCG     CPTCPPP        1     0
TGTCCTACGTGTCGGCTTCCG     CPTCRLP        1     0
TGTCCTACGTGTTCTGAGCCG     CPTCSEP        1     0
TGTCCTACTAAGCCTAATTTG     CPTKPNL        1     0
TGTCCTACTAAGGTTGTTCGT     CPTKVVR        1     0
TGTCCTACTAATACGATTGCG     CPTNTIA        1     0
TGTCCTACTAATACTGCTGAG     CPTNTAE        1     0
TGTCCTACTAATACTGGTGAG     CPTNTGE        1     0
TGTCCTACTAATATGTGTACT     CPTNMCT        1     0
TGTCCTACTAATCCGCGTGAT     CPTNPRD        1     0
TGTCCTACTAATGCGCCTTGT     CPTNAPC        1     0
TGTCCTACTACGAATGATGAT     CPTTNDD        1     0
TGTCCTACTACGCCTTGTCCT     CPTTPCP        1     0
TGTCCTACTACGCTGACTTGT     CPTTLTC        1     0
TGTCCTACTACGTATCTGGTT     CPTTYLV        1     0
TGTCCTACTACGTCGAATAGT     CPTTSNS        1     0
TGTCCTACTACGTGTACTCCG     CPTTCTP        1     0
TGTCCTACTACGTTGGTTCAT     CPTTLVH        1     0
TGTCCTACTACTGATACTCCT     CPTTDTP        1     0
TGTCCTACTACTGTGCATCAG     CPTTVHQ        1     0
TGTCCTACTACTTATGCGTAT     CPTTYAY        1     0
TGTCCTACTACTTGTACTCCT     CPTTCTP        1     0
TGTCCTACTAGGCTGCCTCCG     CPTRLPP        1     0
TGTCCTACTAGTATTCGGAAT     CPTSIRN        1     0
TGTCCTACTAGTCCGCCTCAT     CPTSPPH        1     0
TGTCCTACTATGCCGCCGACT     CPTMPPT        1     0
TGTCCTACTCAGCCGATGTGT     CPTQPMC        1     0
TGTCCTACTCATACTCCTCTT     CPTHTPL        1     0
TGTCCTACTCATGCGTCTCCG     CPTHASP        1     0
TGTCCTACTCCGAGGGCGACG     CPTPRAT        1     0
TGTCCTACTCCGCTGACTAAG     CPTPLTK        1     0
TGTCCTACTCCGTAGATTAAG     CPTPQIK        1     0
TGTCCTACTCCGTCTCATCCT     CPTPSHP        1     0
TGTCCTACTCCGTGTCATCAT     CPTPCHH        1     0
TGTCCTACTCCTCCGCATTAT     CPTPPHY        1     0
TGTCCTACTCCTTCGAATGAG     CPTPSNE        1     0
TGTCCTACTCGGGTGTGTAAT     CPTRVCN        1     0
TGTCCTACTCGTACGACTGTT     CPTRTTV        1     0
TGTCCTACTCGTTCTAGTTGT     CPTRSSC        1     0
TGTCCTACTCTGACGTCTGCT     CPTLTSA        1     0
TGTCCTACTCTTACGCCTTGT     CPTLTPC        1     0
TGTCCTACTCTTCCTCCTTGT     CPTLPPC        1     0
TGTCCTACTGAGCAGAAGGAG     CPTEQKE        1     0
TGTCCTACTGAGTCGCTTCCT     CPTESLP        1     0
TGTCCTACTGATAATGCTAGG     CPTDNAR        1     0
TGTCCTACTGATGCTTCTAAG     CPTDASK        1     0
TGTCCTACTGCGAAGTCTGCT     CPTAKSA        1     0
TGTCCTACTGCGACGACTTAT     CPTATTY        1     0
TGTCCTACTGCGACGGCTCCG     CPTATAP        1     0
TGTCCTACTGCTACTTGTCGG     CPTATCR        1     0
TGTCCTACTGCTCATTGTCGT     CPTAHCR        1     0
TGTCCTACTGCTCCTGAGAGG     CPTAPER        1     0
TGTCCTACTGCTGCTACGTGT     CPTAATC        1     0
TGTCCTACTGCTTATAAGCAG     CPTAYKQ        1     0
TGTCCTACTGCTTGGGCGCCT     CPTAWAP        1     0
TGTCCTACTGCTTGGTGTCTG     CPTAWCL        1     0
TGTCCTACTGGTCAGCCTCCT     CPTGQPP        1     0
TGTCCTACTGGTCCGGCGGAT     CPTGPAD        1     0
TGTCCTACTGTGCTTCATGTT     CPTVLHV        1     0
TGTCCTACTGTTAGGCCTTCG     CPTVRPS        1     0
TGTCCTACTGTTCAGTGTGCT     CPTVQCA        1     0
TGTCCTACTTAGACTACTTGT     CPTQTTC        1     0
TGTCCTACTTAGGTTGCTCGT     CPTQVAR        1     0
TGTCCTACTTCGACTCATTAG     CPTSTHQ        1     0
TGTCCTACTTGTCGTCTTGCG     CPTCRLA        1     0
TGTCCTACTTGTTTGATGCGG     CPTCLMR        1     0
TGTCCTAGGAATGCGATTTTT     CPRNAIF        1     0
TGTCCTAGGAGTGATGTTAGT     CPRSDVS        1     0
TGTCCTAGGATGACTTGGCCT     CPRMTWP        1     0
TGTCCTAGGATGCCGCCTCCT     CPRMPPP        1     0
TGTCCTAGGATGCTGCTGATT     CPRMLLI        1     0
TGTCCTAGGATGTAGACGAGT     CPRMQTS        1     0
TGTCCTAGGCATCAGTTTACG     CPRHQFT        1     0
TGTCCTAGGCATCCGTCGGAT     CPRHPSD        1     0
TGTCCTAGGCATCTGATTGAG     CPRHLIE        1     0
TGTCCTAGGCATTGTAATGCT     CPRHCNA        1     0
TGTCCTAGGCCGCCTGCTCCT     CPRPPAP        1     0
TGTCCTAGGCCGCTTAAGCAT     CPRPLKH        1     0
TGTCCTAGGCCGGCTCATTCG     CPRPAHS        1     0
TGTCCTAGGCCTCATACTCTT     CPRPHTL        1     0
TGTCCTAGGCCTCTTCCTGTT     CPRPLPV        1     0
TGTCCTAGGCCTCTTGGGTGT     CPRPLGC        1     0
TGTCCTAGGCCTCTTGTTAAG     CPRPLVK        1     0
TGTCCTAGGCCTTCGGAGCGT     CPRPSER        1     0
TGTCCTAGGCTGACTCCGTAT     CPRLTPY        1     0
TGTCCTAGGCTTCTGCTGACT     CPRLLLT        1     0
TGTCCTAGGCTTGAGCATACT     CPRLEHT        1     0
TGTCCTAGGCTTGCTCTTCAG     CPRLALQ        1     0
TGTCCTAGGGAGATTAAGCCG     CPREIKP        1     0
TGTCCTAGGGCGCATGTTGTT     CPRAHVV        1     0
TGTCCTAGGGCGCCGCTTACT     CPRAPLT        1     0
TGTCCTAGGGCGGCGCCTTTG     CPRAAPL        1     0
TGTCCTAGGGCGGCGTGTGCG     CPRAACA        1     0
TGTCCTAGGGTGCTGTGTGTG     CPRVLCV        1     0
TGTCCTAGGGTGGCGGTGTAT     CPRVAVY        1     0
TGTCCTAGGGTTGGGAATCCT     CPRVGNP        1     0
TGTCCTAGGTCGGATATGAGG     CPRSDMR        1     0
TGTCCTAGGTCTCTGCATATG     CPRSLHM        1     0
TGTCCTAGGTCTCTGGCGTGT     CPRSLAC        1     0
TGTCCTAGGTGGCTTCTTCAT     CPRWLLH        1     0
TGTCCTAGGTGTACTACGTTT     CPRCTTF        1     0
TGTCCTAGGTTGCAGCTTCCG     CPRLQLP        1     0
TGTCCTAGGTTGGTTAAGTGT     CPRLVKC        1     0
TGTCCTAGGTTTGTGACGCTG     CPRFVTL        1     0
TGTCCTAGTAAGATGTGTGAT     CPSKMCD        1     0
TGTCCTAGTAAGCAGCTGGCT     CPSKQLA        1     0
TGTCCTAGTAAGCCTCCTGCT     CPSKPPA        1     0
TGTCCTAGTACGCCGCTTCAG     CPSTPLQ        1     0
TGTCCTAGTACTATGATTCAT     CPSTMIH        1     0
TGTCCTAGTACTCATCTGACG     CPSTHLT        1     0
TGTCCTAGTATGAGTGTGGAT     CPSMSVD        1     0
TGTCCTAGTATGGATGGGGTG     CPSMDGV        1     0
TGTCCTAGTATGGTGGCTCCT     CPSMVAP        1     0
TGTCCTAGTCAGCAGTCTTGT     CPSQQSC        1     0
TGTCCTAGTCAGGCTACTCGT     CPSQATR        1     0
TGTCCTAGTCATAAGACGTGT     CPSHKTC        1     0
TGTCCTAGTCCGCTTAGTTAT     CPSPLSY        1     0
TGTCCTAGTCCGTCGTCTTCT     CPSPSSS        1     0
TGTCCTAGTCCTATGCATTCG     CPSPMHS        1     0
TGTCCTAGTCCTCTTCCGTAT     CPSPLPY        1     0
TGTCCTAGTCTGATGCGTGCT     CPSLMRA        1     0
TGTCCTAGTGAGACGTGTCTG     CPSETCL        1     0
TGTCCTAGTGAGCAGTGTTCG     CPSEQCS        1     0
TGTCCTAGTGATACTCCGACT     CPSDTPT        1     0
TGTCCTAGTGCGAATGATATG     CPSANDM        1     0
TGTCCTAGTGCGACTAGTCAT     CPSATSH        1     0
TGTCCTAGTGCGCAGCCTGTG     CPSAQPV        1     0
TGTCCTAGTGCGTCTTGGGCG     CPSASWA        1     0
TGTCCTAGTGCGTTTCATGCG     CPSAFHA        1     0
TGTCCTAGTGTGCTTCATGGG     CPSVLHG        1     0
TGTCCTAGTGTGGCTCCGTGT     CPSVAPC        1     0
TGTCCTAGTTATATGAGTCCA     CPSYMSP        1     0
TGTCCTAGTTCGCATTGTTCT     CPSSHCS        1     0
TGTCCTAGTTCGGGTGTTGTG     CPSSGVV        1     0
TGTCCTAGTTCTCGTTGTGGT     CPSSRCG        1     0
TGTCCTAGTTCTGCGGGTGGG     CPSSAGG        1     0
TGTCCTAGTTGGACGATGCAG     CPSWTMQ        1     0
TGTCCTAGTTGGCCTGTTATG     CPSWPVM        1     0
TGTCCTAGTTTTCTTTGTGTT     CPSFLCV        1     0
TGTCCTATGAAGAATCCGCAT     CPMKNPH        1     0
TGTCCTATGAAGCTGAATCCT     CPMKLNP        1     0
TGTCCTATGACTCCGTGTGGT     CPMTPCG        1     0
TGTCCTATGAGGCATATTCCG     CPMRHIP        1     0
TGTCCTATGAGGTGTACGTCG     CPMRCTS        1     0
TGTCCTATGAGTCATACTGAT     CPMSHTD        1     0
TGTCCTATGATGACTGCGACG     CPMMTAT        1     0
TGTCCTATGCAGACGAAGGCT     CPMQTKA        1     0
TGTCCTATGCAGCATAAGCAG     CPMQHKQ        1     0
TGTCCTATGCAGGAGAAGCAG     CPMQEKQ        1     0
TGTCCTATGCAGTGTGCTCCT     CPMQCAP        1     0
TGTCCTATGCATCTTACGGTT     CPMHLTV        1     0
TGTCCTATGCATGGTCCGGAT     CPMHGPD        1     0
TGTCCTATGCATTATCATGGG     CPMHYHG        1     0
TGTCCTATGCCGACTGATCCT     CPMPTDP        1     0
TGTCCTATGCCGCTTACGCCT     CPMPLTP        1     0
TGTCCTATGCCTAAGCAGCAT     CPMPKQH        1     0
TGTCCTATGCCTCATCCGTTG     CPMPHPL        1     0
TGTCCTATGCCTCCGGTGTAT     CPMPPVY        1     0
TGTCCTATGCGGCAGGAGCTG     CPMRQEL        1     0
TGTCCTATGCGTACGCCTTGT     CPMRTPC        1     0
TGTCCTATGCGTACTGATTGG     CPMRTDW        1     0
TGTCCTATGCGTCCTCCGTCG     CPMRPPS        1     0
TGTCCTATGCTGCATAAGTTT     CPMLHKF        1     0
TGTCCTATGCTTTGTCTGTAT     CPMLCLY        1     0
TGTCCTATGGAGCCTTCTCCT     CPMEPSP        1     0
TGTCCTATGGATTTGGTGTAT     CPMDLVY        1     0
TGTCCTATGGCTAAGCATCCG     CPMAKHP        1     0
TGTCCTATGGGGTCTGGTCGT     CPMGSGR        1     0
TGTCCTATGGGTTATTCGTTG     CPMGYSL        1     0
TGTCCTATGGTGGATTGTCCG     CPMVDCP        1     0
TGTCCTATGGTGTTTGGTCAT     CPMVFGH        1     0
TGTCCTATGTCGAATGCTCAT     CPMSNAH        1     0
TGTCCTATGTCGTTGTCGCCT     CPMSLSP        1     0
TGTCCTATGTCTCTTCCTAGT     CPMSLPS        1     0
TGTCCTATGTGTCATCAGCAT     CPMCHQH        1     0
TGTCCTATTAAGCCGCCTCTT     CPIKPPL        1     0
TGTCCTATTAAGCCTTCTATT     CPIKPSI        1     0
TGTCCTATTAAGGGGCATTGT     CPIKGHC        1     0
TGTCCTATTAAGTTGCATCAT     CPIKLHH        1     0
TGTCCTATTACTGCGCTGATG     CPITALM        1     0
TGTCCTATTACTTGTACTCCG     CPITCTP        1     0
TGTCCTATTATGCCTCTTCAT     CPIMPLH        1     0
TGTCCTATTCAGATGAGTTGT     CPIQMSC        1     0
TGTCCTATTCATATTTATCAT     CPIHIYH        1     0
TGTCCTATTCCGCAGCCGCAT     CPIPQPH        1     0
TGTCCTATTCGTTGTTTGACG     CPIRCLT        1     0
TGTCCTATTCTGAATCCGTCT     CPILNPS        1     0
TGTCCTATTGATCCGCCTCTT     CPIDPPL        1     0
TGTCCTATTGCGTAGACTCCT     CPIAQTP        1     0
TGTCCTATTGGGGAGTATCTT     CPIGEYL        1     0
TGTCCTATTGTTCCGCAGACG     CPIVPQT        1     0
TGTCCTATTTCGCATTTGAGT     CPISHLS        1     0
TGTCCTATTTCTTGTACGACG     CPISCTT        1     0
TGTCCTATTTGGCTGACTACT     CPIWLTT        1     0
TGTCCTATTTGTATGTCTCGT     CPICMSR        1     0
TGTCCTCAAGCGCATGTGGCG     CPQAHVA        1     0
TGTCCTCAGAAGTCGAGTCCT     CPQKSSP        1     0
TGTCCTCAGAAGTCGGGTACT     CPQKSGT        1     0
TGTCCTCAGAATGTGGAGTGT     CPQNVEC        1     0
TGTCCTCAGACGATGATGCGG     CPQTMMR        1     0
TGTCCTCAGACGGTTCATAGG     CPQTVHR        1     0
TGTCCTCAGACTATGTATAGT     CPQTMYS        1     0
TGTCCTCAGACTGCTAATGTG     CPQTANV        1     0
TGTCCTCAGACTGTGCTGTGT     CPQTVLC        1     0
TGTCCTCAGACTTATCGTGGG     CPQTYRG        1     0
TGTCCTCAGAGGTGGAATGTG     CPQRWNV        1     0
TGTCCTCAGAGTCCTAGTGTG     CPQSPSV        1     0
TGTCCTCAGAGTGATCCGTTG     CPQSDPL        1     0
TGTCCTCAGATGACGCCGGAT     CPQMTPD        1     0
TGTCCTCAGATGCCTAATTGT     CPQMPNC        1     0
TGTCCTCAGCAGATTTGTGCT     CPQQICA        1     0
TGTCCTCAGCAGCCTGATATT     CPQQPDI        1     0
TGTCCTCAGCAGCGGTGTACT     CPQQRCT        1     0
TGTCCTCAGCAGCGTTTGCAT     CPQQRLH        1     0
TGTCCTCAGCAGGATGGGGCG     CPQQDGA        1     0
TGTCCTCAGCAGGCGGCTCAG     CPQQAAQ        1     0
TGTCCTCAGCAGGCTCCGAGT     CPQQAPS        1     0
TGTCCTCAGCAGGTGAATACT     CPQQVNT        1     0
TGTCCTCAGCAGTCGCGTACT     CPQQSRT        1     0
TGTCCTCAGCAGTGTAGTCAT     CPQQCSH        1     0
TGTCCTCAGCATCCTAGTCCT     CPQHPSP        1     0
TGTCCTCAGCATCGTCATTGT     CPQHRHC        1     0
TGTCCTCAGCATCTGGTGAAT     CPQHLVN        1     0
TGTCCTCAGCATGTGAATTGT     CPQHVNC        1     0
TGTCCTCAGCATTCTCCGCAT     CPQHSPH        1     0
TGTCCTCAGCCGACGGAGATG     CPQPTEM        1     0
TGTCCTCAGCCGCTGTGGTGG     CPQPLWW        1     0
TGTCCTCAGCCGTGTCCTCAT     CPQPCPH        1     0
TGTCCTCAGCCGTGTCCTCCT     CPQPCPP        1     0
TGTCCTCAGCCTAGGTTTTCT     CPQPRFS        1     0
TGTCCTCAGCCTCTTTCGACT     CPQPLST        1     0
TGTCCTCAGCCTGATCTGTAG     CPQPDLQ        1     0
TGTCCTCAGCCTTGGGCGCAT     CPQPWAH        1     0
TGTCCTCAGCCTTGTTATCCG     CPQPCYP        1     0
TGTCCTCAGCGGGTGGGTAAT     CPQRVGN        1     0
TGTCCTCAGCGTATTCCTCAG     CPQRIPQ        1     0
TGTCCTCAGCGTGTTGGGACT     CPQRVGT        1     0
TGTCCTCAGCTGATTCCTAGG     CPQLIPR        1     0
TGTCCTCAGCTGCAGACGTTT     CPQLQTF        1     0
TGTCCTCAGCTGCGTCCGCAT     CPQLRPH        1     0
TGTCCTCAGCTGGCTCCTCTT     CPQLAPL        1     0
TGTCCTCAGCTGTCGCCTCCT     CPQLSPP        1     0
TGTCCTCAGCTGTCTGGGCCG     CPQLSGP        1     0
TGTCCTCAGCTGTGTCCTTTT     CPQLCPF        1     0
TGTCCTCAGCTTCATACTAGT     CPQLHTS        1     0
TGTCCTCAGCTTCATGCTAGT     CPQLHAS        1     0
TGTCCTCAGCTTCGTCTTAAT     CPQLRLN        1     0
TGTCCTCAGCTTGAGAGTACG     CPQLEST        1     0
TGTCCTCAGCTTGTTCTTCGT     CPQLVLR        1     0
TGTCCTCAGGATAGTCTGAGT     CPQDSLS        1     0
TGTCCTCAGGATGCGCCTATT     CPQDAPI        1     0
TGTCCTCAGGATGTGGTTGTT     CPQDVVV        1     0
TGTCCTCAGGCGCAGATGGAT     CPQAQMD        1     0
TGTCCTCAGGCGTTGGAGCCG     CPQALEP        1     0
TGTCCTCAGGCTACTCGTAAT     CPQATRN        1     0
TGTCCTCAGGCTCCTCGGCTT     CPQAPRL        1     0
TGTCCTCAGGGGCGGTATCAG     CPQGRYQ        1     0
TGTCCTCAGGTGAAGCCGCTG     CPQVKPL        1     0
TGTCCTCAGGTGCAGTCTCAT     CPQVQSH        1     0
TGTCCTCAGGTGGCGTGTCCG     CPQVACP        1     0
TGTCCTCAGGTTATGCGTTTT     CPQVMRF        1     0
TGTCCTCAGTATCCTCAGGTT     CPQYPQV        1     0
TGTCCTCAGTATCGTTATCTT     CPQYRYL        1     0
TGTCCTCAGTCGCCTTATTGT     CPQSPYC        1     0
TGTCCTCAGTCGCGTTGTCAT     CPQSRCH        1     0
TGTCCTCAGTCTCCTCTTCTG     CPQSPLL        1     0
TGTCCTCAGTCTGCTCTGTAT     CPQSALY        1     0
TGTCCTCAGTCTTTGGCGCTT     CPQSLAL        1     0
TGTCCTCAGTGTATTCCTCCT     CPQCIPP        1     0
TGTCCTCAGTGTCTGGCTACG     CPQCLAT        1     0
TGTCCTCAGTTGCAGCCTCCT     CPQLQPP        1     0
TGTCCTCATAAGCTTCATAAT     CPHKLHN        1     0
TGTCCTCATAAGCTTCCTCCT     CPHKLPP        1     0
TGTCCTCATAAGGTGCCGCCT     CPHKVPP        1     0
TGTCCTCATAATAGTACTACT     CPHNSTT        1     0
TGTCCTCATACGCTGCGGTCT     CPHTLRS        1     0
TGTCCTCATACTACTGGTTCG     CPHTTGS        1     0
TGTCCTCATACTCAGCCTTGG     CPHTQPW        1     0
TGTCCTCATACTCATCATGCT     CPHTHHA        1     0
TGTCCTCATACTCATTGTCAT     CPHTHCH        1     0
TGTCCTCATACTCCTCCGCGG     CPHTPPR        1     0
TGTCCTCATAGTCGGTCGATT     CPHSRSI        1     0
TGTCCTCATAGTTGTCCGATT     CPHSCPI        1     0
TGTCCTCATATTACGAGGCTT     CPHITRL        1     0
TGTCCTCATATTACGCTGCGT     CPHITLR        1     0
TGTCCTCATCAGCAGCTTCTT     CPHQQLL        1     0
TGTCCTCATCAGCATTTGATT     CPHQHLI        1     0
TGTCCTCATCAGCTTCCTGTT     CPHQLPV        1     0
TGTCCTCATCAGGCTCATTGG     CPHQAHW        1     0
TGTCCTCATCAGGTGTGTCCG     CPHQVCP        1     0
TGTCCTCATCAGGTTACTATG     CPHQVTM        1     0
TGTCCTCATCAGTCGCCTTCG     CPHQSPS        1     0
TGTCCTCATCAGTGTCCACCG     CPHQCPP        1     0
TGTCCTCATCATAAGCCGCAG     CPHHKPQ        1     0
TGTCCTCATCATCGTGCTCCG     CPHHRAP        1     0
TGTCCTCATCATCTGTTGTTT     CPHHLLF        1     0
TGTCCTCATCCGAATATGCGT     CPHPNMR        1     0
TGTCCTCATCCGACTAAGCAT     CPHPTKH        1     0
TGTCCTCATCCGACTTGTGAT     CPHPTCD        1     0
TGTCCTCATCCGCTGAAGTCT     CPHPLKS        1     0
TGTCCTCATCCGGCTGATGCT     CPHPADA        1     0
TGTCCTCATCCTAATACGTTT     CPHPNTF        1     0
TGTCCTCATCCTACGCCGGCG     CPHPTPA        1     0
TGTCCTCATCCTACGCTGTGT     CPHPTLC        1     0
TGTCCTCATCCTCATTTTTGT     CPHPHFC        1     0
TGTCCTCATCCTCGTCCTCCT     CPHPRPP        1     0
TGTCCTCATCCTGGGCCGCAG     CPHPGPQ        1     0
TGTCCTCATCCTGTGTGGTGT     CPHPVWC        1     0
TGTCCTCATCCTGTTCTGCCG     CPHPVLP        1     0
TGTCCTCATCTGAGTAATGCT     CPHLSNA        1     0
TGTCCTCATCTGCCTCCGACT     CPHLPPT        1     0
TGTCCTCATCTGTCGGCGTCT     CPHLSAS        1     0
TGTCCTCATCTTGCTCTGCGG     CPHLALR        1     0
TGTCCTCATGAGCCGCCTCCT     CPHEPPP        1     0
TGTCCTCATGAGCGTCCTCGG     CPHERPR        1     0
TGTCCTCATGATACGCGTGCT     CPHDTRA        1     0
TGTCCTCATGATCTTCCGTAT     CPHDLPY        1     0
TGTCCTCATGATCTTGATGGG     CPHDLDG        1     0
TGTCCTCATGCGAAGTGTCTG     CPHAKCL        1     0
TGTCCTCATGCGCTGAGTGAG     CPHALSE        1     0
TGTCCTCATGCGCTTACTGCG     CPHALTA        1     0
TGTCCTCATGCGTATCGTGCG     CPHAYRA        1     0
TGTCCTCATGCTAGGCCGCCG     CPHARPP        1     0
TGTCCTCATGCTCCGTGTCTT     CPHAPCL        1     0
TGTCCTCATGCTCCTCAGATG     CPHAPQM        1     0
TGTCCTCATGGGCTTGGGCCG     CPHGLGP        1     0
TGTCCTCATGGTCCGGCTGGT     CPHGPAG        1     0
TGTCCTCATGTGCCTTGTGCG     CPHVPCA        1     0
TGTCCTCATGTTCGGGAGCCG     CPHVREP        1     0
TGTCCTCATTATCTTTCGTGT     CPHYLSC        1     0
TGTCCTCATTATTTGCCTGAT     CPHYLPD        1     0
TGTCCTCATTCTCTGTGTTCG     CPHSLCS        1     0
TGTCCTCATTGGGAGCTTACG     CPHWELT        1     0
TGTCCTCATTGTTGGCCGCGT     CPHCWPR        1     0
TGTCCTCATTGTTGGTCGCGT     CPHCWSR        1     0
TGTCCTCCACATCATGTTTCT     CPPHHVS        1     0
TGTCCTCCGAAGCATATTATG     CPPKHIM        1     0
TGTCCTCCGAAGCCTACGCCT     CPPKPTP        1     0
TGTCCTCCGAATATGCCGGTG     CPPNMPV        1     0
TGTCCTCCGAATATGCGGCTT     CPPNMRL        1     0
TGTCCTCCGAATCATCCTGGG     CPPNHPG        1     0
TGTCCTCCGAATCCGAAGCTG     CPPNPKL        1     0
TGTCCTCCGAATCCGCAGTTT     CPPNPQF        1     0
TGTCCTCCGAATCCGTCGCCG     CPPNPSP        1     0
TGTCCTCCGACGCGGCCTGCT     CPPTRPA        1     0
TGTCCTCCGACGCGTATTCGT     CPPTRIR        1     0
TGTCCTCCGACGCTGCCTGGG     CPPTLPG        1     0
TGTCCTCCGACGCTGCTTCTG     CPPTLLL        1     0
TGTCCTCCGACGTCGACTCGT     CPPTSTR        1     0
TGTCCTCCGACGTGGTTTGAG     CPPTWFE        1     0
TGTCCTCCGACTATGTATTTT     CPPTMYF        1     0
TGTCCTCCGACTTGTCGTAGT     CPPTCRS        1     0
TGTCCTCCGACTTTGTGGGCG     CPPTLWA        1     0
TGTCCTCCGAGTACGATTTAT     CPPSTIY        1     0
TGTCCTCCGAGTAGTCCTCAT     CPPSSPH        1     0
TGTCCTCCGAGTCAGCAGTGT     CPPSQQC        1     0
TGTCCTCCGAGTCCTCGTGCT     CPPSPRA        1     0
TGTCCTCCGAGTTGGCCTTGT     CPPSWPC        1     0
TGTCCTCCGAGTTTTCAGCCT     CPPSFQP        1     0
TGTCCTCCGATGAAGCAGAAT     CPPMKQN        1     0
TGTCCTCCGATGACTCCTCCT     CPPMTPP        1     0
TGTCCTCCGATGCGTGTTATT     CPPMRVI        1     0
TGTCCTCCGATGCTGCCGCGT     CPPMLPR        1     0
TGTCCTCCGATGGCTCCTAAG     CPPMAPK        1     0
TGTCCTCCGATTACGAAGAAT     CPPITKN        1     0
TGTCCTCCGATTACGCTTGAT     CPPITLD        1     0
TGTCCTCCGATTCCTACTCCT     CPPIPTP        1     0
TGTCCTCCGATTTGTGGTACG     CPPICGT        1     0
TGTCCTCCGCAGAGTGCGACT     CPPQSAT        1     0
TGTCCTCCGCAGATGTTGTGT     CPPQMLC        1     0
TGTCCTCCGCAGCATACGAAT     CPPQHTN        1     0
TGTCCTCCGCAGCATAGGTAT     CPPQHRY        1     0
TGTCCTCCGCAGCCGACGACG     CPPQPTT        1     0
TGTCCTCCGCAGCCTCGGTAT     CPPQPRY        1     0
TGTCCTCCGCAGCGGTCTGAT     CPPQRSD        1     0
TGTCCTCCGCAGCTGGATGGT     CPPQLDG        1     0
TGTCCTCCGCAGGCGCCTTAT     CPPQAPY        1     0
TGTCCTCCGCAGGGTACGCCG     CPPQGTP        1     0
TGTCCTCCGCAGTGTATTCAG     CPPQCIQ        1     0
TGTCCTCCGCATCCTAGTCCT     CPPHPSP        1     0
TGTCCTCCGCATCCTCGTCTT     CPPHPRL        1     0
TGTCCTCCGCATCTTCCTTCT     CPPHLPS        1     0
TGTCCTCCGCATCTTTGTTCG     CPPHLCS        1     0
TGTCCTCCGCATGTGCATAAT     CPPHVHN        1     0
TGTCCTCCGCATTCTGCTTGT     CPPHSAC        1     0
TGTCCTCCGCATTTACCTACT     CPPHLPT        1     0
TGTCCTCCGCCGAATAAGACT     CPPPNKT        1     0
TGTCCTCCGCCGACTGTTATT     CPPPTVI        1     0
TGTCCTCCGCCGATTTTGCCT     CPPPILP        1     0
TGTCCTCCGCCGCCTCTTTCG     CPPPPLS        1     0
TGTCCTCCGCCGGCTATGAAG     CPPPAMK        1     0
TGTCCTCCGCCGGGTAGGACG     CPPPGRT        1     0
TGTCCTCCGCCGTCTCAGCCT     CPPPSQP        1     0
TGTCCTCCGCCGTGTACTCGT     CPPPCTR        1     0
TGTCCTCCGCCTACGAGGTTG     CPPPTRL        1     0
TGTCCTCCGCCTGGGTTTGAT     CPPPGFD        1     0
TGTCCTCCGCCTTCTCTTGAT     CPPPSLD        1     0
TGTCCTCCGCGGTTGAAGCAT     CPPRLKH        1     0
TGTCCTCCGCGGTTGCTTAAT     CPPRLLN        1     0
TGTCCTCCGCGTCCTTTGCTT     CPPRPLL        1     0
TGTCCTCCGCGTTGTTCGGCT     CPPRCSA        1     0
TGTCCTCCGCTGACTCATTAG     CPPLTHQ        1     0
TGTCCTCCGCTGGGTAATTCG     CPPLGNS        1     0
TGTCCTCCGCTTAATCTTCAG     CPPLNLQ        1     0
TGTCCTCCGCTTACGTCTATT     CPPLTSI        1     0
TGTCCTCCGCTTCATCTTTCT     CPPLHLS        1     0
TGTCCTCCGCTTCCTACGGGG     CPPLPTG        1     0
TGTCCTCCGCTTGATCATCAT     CPPLDHH        1     0
TGTCCTCCGCTTGGTACTGAT     CPPLGTD        1     0
TGTCCTCCGCTTTGTCCTACT     CPPLCPT        1     0
TGTCCTCCGGAGAATGTTAGT     CPPENVS        1     0
TGTCCTCCGGAGCATGCGATT     CPPEHAI        1     0
TGTCCTCCGGCGCGGAATGTG     CPPARNV        1     0
TGTCCTCCGGCTTATCAGAAT     CPPAYQN        1     0
TGTCCTCCGGGGGCTACGCGT     CPPGATR        1     0
TGTCCTCCGGGGGTGCAGGCT     CPPGVQA        1     0
TGTCCTCCGGGTCAGCCTGAT     CPPGQPD        1     0
TGTCCTCCGGGTGCTAAGGAG     CPPGAKE        1     0
TGTCCTCCGGTGATTTGTCTG     CPPVICL        1     0
TGTCCTCCGGTGCAGACGATT     CPPVQTI        1     0
TGTCCTCCGGTTGCGCTGTTT     CPPVALF        1     0
TGTCCTCCGGTTGCTTCTTGT     CPPVASC        1     0
TGTCCTCCGGTTTCTGGGCGT     CPPVSGR        1     0
TGTCCTCCGTATATGTCTTTT     CPPYMSF        1     0
TGTCCTCCGTATCAGCCGTCT     CPPYQPS        1     0
TGTCCTCCGTATTGGGCGCAG     CPPYWAQ        1     0
TGTCCTCCGTCGCGTCCTGTT     CPPSRPV        1     0
TGTCCTCCGTCGCTGGCTTTT     CPPSLAF        1     0
TGTCCTCCGTCTACGCATACG     CPPSTHT        1     0
TGTCCTCCGTCTCCGTTTCTG     CPPSPFL        1     0
TGTCCTCCGTCTCTTAGGTAT     CPPSLRY        1     0
TGTCCTCCGTCTGCGCGTTCT     CPPSARS        1     0
TGTCCTCCGTGGACTAAGGCT     CPPWTKA        1     0
TGTCCTCCGTGGTCTAGTATT     CPPWSSI        1     0
TGTCCTCCGTGTCGTAATACT     CPPCRNT        1     0
TGTCCTCCGTTGATGGTTAAT     CPPLMVN        1     0
TGTCCTCCGTTGTGGGTTGAT     CPPLWVD        1     0
TGTCCTCCGTTTCCGCCTTCT     CPPFPPS        1     0
TGTCCTCCGTTTTCGGATGTG     CPPFSDV        1     0
TGTCCTCCGTTTTGTGCGGCT     CPPFCAA        1     0
TGTCCTCCTAAGCAGGTGCGG     CPPKQVR        1     0
TGTCCTCCTAAGCATTCTAGT     CPPKHSS        1     0
TGTCCTCCTAAGCCGGGGCTT     CPPKPGL        1     0
TGTCCTCCTAAGCTTCGTCCG     CPPKLRP        1     0
TGTCCTCCTAAGGCTTCGCGG     CPPKASR        1     0
TGTCCTCCTAATGCTATTTGT     CPPNAIC        1     0
TGTCCTCCTAATTCGTATATG     CPPNSYM        1     0
TGTCCTCCTACGCATACTTGT     CPPTHTC        1     0
TGTCCTCCTACGCCTCATACT     CPPTPHT        1     0
TGTCCTCCTACGCCTGATTCG     CPPTPDS        1     0
TGTCCTCCTACTCATGCTACT     CPPTHAT        1     0
TGTCCTCCTACTGATCGGATG     CPPTDRM        1     0
TGTCCTCCTACTGTTCCTCAG     CPPTVPQ        1     0
TGTCCTCCTAGGCCTTTGCAT     CPPRPLH        1     0
TGTCCTCCTAGGCTGACGTAT     CPPRLTY        1     0
TGTCCTCCTAGTCTTGGTACG     CPPSLGT        1     0
TGTCCTCCTAGTGATCCGAGT     CPPSDPS        1     0
TGTCCTCCTATTTGTGCTAGT     CPPICAS        1     0
TGTCCTCCTCACACTGTTTTG     CPPHTVL        1     0
TGTCCTCCTCAGACTACGCAT     CPPQTTH        1     0
TGTCCTCCTCAGCCTACGTGG     CPPQPTW        1     0
TGTCCTCCTCAGCCTACTCTT     CPPQPTL        1     0
TGTCCTCCTCAGCGTATGACG     CPPQRMT        1     0
TGTCCTCCTCAGGCTTTGAAG     CPPQALK        1     0
TGTCCTCCTCAGGTTAGTGAG     CPPQVSE        1     0
TGTCCTCCTCAGTCGTCTATG     CPPQSSM        1     0
TGTCCTCCTCATCCGCCTTGT     CPPHPPC        1     0
TGTCCTCCTCATCCTCGGGAG     CPPHPRE        1     0
TGTCCTCCTCATGATTTGTTG     CPPHDLL        1     0
TGTCCTCCTCATGTTACTTGT     CPPHVTC        1     0
TGTCCTCCTCATTATACTGTG     CPPHYTV        1     0
TGTCCTCCTCATTGGTGTGCG     CPPHWCA        1     0
TGTCCTCCTCCGCCTGTGACT     CPPPPVT        1     0
TGTCCTCCTCCGGGTGATAGT     CPPPGDS        1     0
TGTCCTCCTCCGTGGCTGCTT     CPPPWLL        1     0
TGTCCTCCTCCGTGGTGTCAT     CPPPWCH        1     0
TGTCCTCCTCCTACTACTGCT     CPPPTTA        1     0
TGTCCTCCTCCTCCGGGTCCT     CPPPPGP        1     0
TGTCCTCCTCCTCGTACGGGT     CPPPRTG        1     0
TGTCCTCCTCCTGCTGGTTTT     CPPPAGF        1     0
TGTCCTCCTCGGCCTATTGTG     CPPRPIV        1     0
TGTCCTCCTCGGCTTCCTAGT     CPPRLPS        1     0
TGTCCTCCTCGGTTGATGAAT     CPPRLMN        1     0
TGTCCTCCTCGTACTATTAAT     CPPRTIN        1     0
TGTCCTCCTCGTACTCTGTCT     CPPRTLS        1     0
TGTCCTCCTCGTATGGCGCAT     CPPRMAH        1     0
TGTCCTCCTCTGACTTCTATG     CPPLTSM        1     0
TGTCCTCCTCTGTGGCAGCCT     CPPLWQP        1     0
TGTCCTCCTCTGTGTACTTCT     CPPLCTS        1     0
TGTCCTCCTCTTCCGTCTTCG     CPPLPSS        1     0
TGTCCTCCTGAGCGGTGTCTT     CPPERCL        1     0
TGTCCTCCTGAGTAGAGTTGT     CPPEQSC        1     0
TGTCCTCCTGAGTCTATGCCT     CPPESMP        1     0
TGTCCTCCTGATCCGACGCTT     CPPDPTL        1     0
TGTCCTCCTGATCCGGCTGCG     CPPDPAA        1     0
TGTCCTCCTGATCTGAATCGG     CPPDLNR        1     0
TGTCCTCCTGATTTTGATCCG     CPPDFDP        1     0
TGTCCTCCTGCGATTATTTGG     CPPAIIW        1     0
TGTCCTCCTGCGCATCTATGT     CPPAHLC        1     0
TGTCCTCCTGCGCCGTTGGAT     CPPAPLD        1     0
TGTCCTCCTGCGCGTGCTCCT     CPPARAP        1     0
TGTCCTCCTGCGTGTGTTGTG     CPPACVV        1     0
TGTCCTCCTGCTACGCCTTTT     CPPATPF        1     0
TGTCCTCCTGCTCAGTTTTGG     CPPAQFW        1     0
TGTCCTCCTGCTCATGATGTT     CPPAHDV        1     0
TGTCCTCCTGCTCCTCTTTCG     CPPAPLS        1     0
TGTCCTCCTGCTGGTAAGCCT     CPPAGKP        1     0
TGTCCTCCTGGGCCTGATTGG     CPPGPDW        1     0
TGTCCTCCTGTGACTCCGGAT     CPPVTPD        1     0
TGTCCTCCTGTGTGGACGTTG     CPPVWTL        1     0
TGTCCTCCTGTTATTCCTCAG     CPPVIPQ        1     0
TGTCCTCCTGTTATTCCTGCT     CPPVIPA        1     0
TGTCCTCCTGTTGTGACGCAG     CPPVVTQ        1     0
TGTCCTCCTGTTGTTCCGTAG     CPPVVPQ        1     0
TGTCCTCCTTCTCCTAGGTTG     CPPSPRL        1     0
TGTCCTCCTTCTGCTCCGCGG     CPPSAPR        1     0
TGTCCTCCTTCTGGGTCGCAT     CPPSGSH        1     0
TGTCCTCCTTCTTATACTGTG     CPPSYTV        1     0
TGTCCTCCTTGGTCTACTCGG     CPPWSTR        1     0
TGTCCTCGGAATCAGCATGAG     CPRNQHE        1     0
TGTCCTCGGACGTATGCTCTG     CPRTYAL        1     0
TGTCCTCGGACGTCTCTGGCT     CPRTSLA        1     0
TGTCCTCGGACTACTGCTCCT     CPRTTAP        1     0
TGTCCTCGGACTCAGCTGCTT     CPRTQLL        1     0
TGTCCTCGGACTCATGCTCAG     CPRTHAQ        1     0
TGTCCTCGGACTCTGCAGCCT     CPRTLQP        1     0
TGTCCTCGGATGCATAATTTT     CPRMHNF        1     0
TGTCCTCGGATGGCGGCTTAT     CPRMAAY        1     0
TGTCCTCGGATGGCTACGTAT     CPRMATY        1     0
TGTCCTCGGCAGCCTGTTTAT     CPRQPVY        1     0
TGTCCTCGGCAGGCGTATATT     CPRQAYI        1     0
TGTCCTCGGCAGTCGCAGTTT     CPRQSQF        1     0
TGTCCTCGGCATAGTGCTCCT     CPRHSAP        1     0
TGTCCTCGGCATCCTTATACG     CPRHPYT        1     0
TGTCCTCGGCATCTTGTGTGT     CPRHLVC        1     0
TGTCCTCGGCATGATCTGAGT     CPRHDLS        1     0
TGTCCTCGGCATTTTCCTTTT     CPRHFPF        1     0
TGTCCTCGGCCTCATTTTATT     CPRPHFI        1     0
TGTCCTCGGCCTGTGATTTCT     CPRPVIS        1     0
TGTCCTCGGCTGCATCTTACG     CPRLHLT        1     0
TGTCCTCGGCTGGGGTCTCCT     CPRLGSP        1     0
TGTCCTCGGCTTACGACTTTT     CPRLTTF        1     0
TGTCCTCGGCTTTCGAGTTCT     CPRLSSS        1     0
TGTCCTCGGGCTCCTACGAAT     CPRAPTN        1     0
TGTCCTCGGGTGCAGGCGGAG     CPRVQAE        1     0
TGTCCTCGGTCTGCTAATGAG     CPRSANE        1     0
TGTCCTCGGTGGTGTCAGACT     CPRWCQT        1     0
TGTCCTCGGTGTCCTAGTACT     CPRCPST        1     0
TGTCCTCGGTGTGTGCCTCCT     CPRCVPP        1     0
TGTCCTCGGTGTGTGCCTTCT     CPRCVPS        1     0
TGTCCTCGGTTGATGTGTTCT     CPRLMCS        1     0
TGTCCTCGTACGACGCAGACG     CPRTTQT        1     0
TGTCCTCGTACGAGTATTCTT     CPRTSIL        1     0
TGTCCTCGTACGGGTGCTAGT     CPRTGAS        1     0
TGTCCTCGTACTACTTCGTTG     CPRTTSL        1     0
TGTCCTCGTACTCTTATGCCT     CPRTLMP        1     0
TGTCCTCGTACTGTTGCTCCT     CPRTVAP        1     0
TGTCCTCGTCAGCAGTCTATG     CPRQQSM        1     0
TGTCCTCGTCAGCCTACGCTT     CPRQPTL        1     0
TGTCCTCGTCATCATTTGTTT     CPRHHLF        1     0
TGTCCTCGTCCGGTGTGTACT     CPRPVCT        1     0
TGTCCTCGTCCTAATCTTTGT     CPRPNLC        1     0
TGTCCTCGTCCTACGCCGTAT     CPRPTPY        1     0
TGTCCTCGTCCTACTATTACG     CPRPTIT        1     0
TGTCCTCGTCCTCATATGTGT     CPRPHMC        1     0
TGTCCTCGTCCTGCTCCTCTT     CPRPAPL        1     0
TGTCCTCGTCCTTATACTGTG     CPRPYTV        1     0
TGTCCTCGTCCTTCGCAGTAT     CPRPSQY        1     0
TGTCCTCGTCTGCATATGCAT     CPRLHMH        1     0
TGTCCTCGTCTGCTTATTAAT     CPRLLIN        1     0
TGTCCTCGTGAGACGATTTAT     CPRETIY        1     0
TGTCCTCGTGATAGTCTGAGG     CPRDSLR        1     0
TGTCCTCGTGCGCCTAATCCG     CPRAPNP        1     0
TGTCCTCGTTGTCTGCATGCG     CPRCLHA        1     0
TGTCCTCTGAAGCTGCTTGCG     CPLKLLA        1     0
TGTCCTCTGACGATTCAGTCT     CPLTIQS        1     0
TGTCCTCTGACGCCGTATCTG     CPLTPYL        1     0
TGTCCTCTGACGCGTTCTAAT     CPLTRSN        1     0
TGTCCTCTGACGGATACTATT     CPLTDTI        1     0
TGTCCTCTGCAGCCGCTTCTG     CPLQPLL        1     0
TGTCCTCTGCAGTATTTTCAT     CPLQYFH        1     0
TGTCCTCTGCATCCTACGTGT     CPLHPTC        1     0
TGTCCTCTGCATCCTCAGAAT     CPLHPQN        1     0
TGTCCTCTGCATCCTCCGAAT     CPLHPPN        1     0
TGTCCTCTGCATCCTTATAAG     CPLHPYK        1     0
TGTCCTCTGCATGATCCGTTT     CPLHDPF        1     0
TGTCCTCTGCCGGGTGAGACG     CPLPGET        1     0
TGTCCTCTGCCGGTTCTGGCT     CPLPVLA        1     0
TGTCCTCTGCCTCAGGCGCTG     CPLPQAL        1     0
TGTCCTCTGCCTCATTGGCAT     CPLPHWH        1     0
TGTCCTCTGCCTCCTAAGTCG     CPLPPKS        1     0
TGTCCTCTGCCTCGTTCTGCT     CPLPRSA        1     0
TGTCCTCTGCCTGGTTGTATG     CPLPGCM        1     0
TGTCCTCTGCCTGGTTTGAGT     CPLPGLS        1     0
TGTCCTCTGCGTCCGGCTCAT     CPLRPAH        1     0
TGTCCTCTGCGTTCTTCTCCG     CPLRSSP        1     0
TGTCCTCTGCTGACGGTGCTT     CPLLTVL        1     0
TGTCCTCTGCTGGCTACGTCG     CPLLATS        1     0
TGTCCTCTGGAGAATGCTTGT     CPLENAC        1     0
TGTCCTCTGGAGGCTTGTCAG     CPLEACQ        1     0
TGTCCTCTGGAGTGTACTACG     CPLECTT        1     0
TGTCCTCTGGCGCATCTGATG     CPLAHLM        1     0
TGTCCTCTGGCTACTCAGTTG     CPLATQL        1     0
TGTCCTCTGGCTCTGCAGTGT     CPLALQC        1     0
TGTCCTCTGGCTTGTATGACT     CPLACMT        1     0
TGTCCTCTGGCTTTTACTCAG     CPLAFTQ        1     0
TGTCCTCTGGGGGATCCGTTG     CPLGDPL        1     0
TGTCCTCTGGTTACTATGCGG     CPLVTMR        1     0
TGTCCTCTGTATCAGCCGGCG     CPLYQPA        1     0
TGTCCTCTGTCGAAGCCGCCT     CPLSKPP        1     0
TGTCCTCTGTCGCCGCCTGTG     CPLSPPV        1     0
TGTCCTCTGTCTCCTGCGGTG     CPLSPAV        1     0
TGTCCTCTGTGTACGACGCAT     CPLCTTH        1     0
TGTCCTCTGTGTCCGAAGCCG     CPLCPKP        1     0
TGTCCTCTGTTTTCGTGTATT     CPLFSCI        1     0
TGTCCTCTTAAGACGCCGCAG     CPLKTPQ        1     0
TGTCCTCTTACGCCTATTTCG     CPLTPIS        1     0
TGTCCTCTTACGTATATGCTT     CPLTYML        1     0
TGTCCTCTTACGTCTCATATT     CPLTSHI        1     0
TGTCCTCTTAGTCGTAGTTCG     CPLSRSS        1     0
TGTCCTCTTATGGGTATGTGT     CPLMGMC        1     0
TGTCCTCTTCAGCCGCGACAG     CPLQPRQ        1     0
TGTCCTCTTCAGTGGCATTGT     CPLQWHC        1     0
TGTCCTCTTCAGTGTAGGTTT     CPLQCRF        1     0
TGTCCTCTTCCGCAGTTTCTT     CPLPQFL        1     0
TGTCCTCTTCCTGGGCGTTAT     CPLPGRY        1     0
TGTCCTCTTCCTGGTCTTGCG     CPLPGLA        1     0
TGTCCTCTTCTTGTGCAGTGT     CPLLVQC        1     0
TGTCCTCTTGATACGATTTCG     CPLDTIS        1     0
TGTCCTCTTGATCCGACGTCT     CPLDPTS        1     0
TGTCCTCTTTCTCAGTCGAAT     CPLSQSN        1     0
TGTCCTCTTTGTATGGTTACT     CPLCMVT        1     0
TGTCCTCTTTGTCCTCCGAAG     CPLCPPK        1     0
TGTCCTCTTTGTCGGCATATT     CPLCRHI        1     0
TGTCCTGAGAAGAGTCCGGCT     CPEKSPA        1     0
TGTCCTGAGAATTTGGGTCCG     CPENLGP        1     0
TGTCCTGAGACGCCTCCGAAT     CPETPPN        1     0
TGTCCTGAGACGCTTAAGAAG     CPETLKK        1     0
TGTCCTGAGACTCAGACTCCT     CPETQTP        1     0
TGTCCTGAGATGCCTAGTCTG     CPEMPSL        1     0
TGTCCTGAGATGCGTGCGCTG     CPEMRAL        1     0
TGTCCTGAGATGTCGCTTGAT     CPEMSLD        1     0
TGTCCTGAGCAGACGCGTCCT     CPEQTRP        1     0
TGTCCTGAGCAGCCTAATCCT     CPEQPNP        1     0
TGTCCTGAGCAGCGTCGGACT     CPEQRRT        1     0
TGTCCTGAGCAGGCGTCGTGT     CPEQASC        1     0
TGTCCTGAGCAGGTGCTGTGT     CPEQVLC        1     0
TGTCCTGAGCATCCTTATCCT     CPEHPYP        1     0
TGTCCTGAGCCGGGTGATATG     CPEPGDM        1     0
TGTCCTGAGCCGTCTTAGATT     CPEPSQI        1     0
TGTCCTGAGCCTTCGCAGCAT     CPEPSQH        1     0
TGTCCTGAGCGGCATGCGTCG     CPERHAS        1     0
TGTCCTGAGCGGTGTATTATG     CPERCIM        1     0
TGTCCTGAGCGTAGGATTGCT     CPERRIA        1     0
TGTCCTGAGCGTATGACGAAG     CPERMTK        1     0
TGTCCTGAGCGTATGTATAGT     CPERMYS        1     0
TGTCCTGAGCGTCGGCATCCG     CPERRHP        1     0
TGTCCTGAGCGTTGTCCTCCG     CPERCPP        1     0
TGTCCTGAGCTGCATCCGTTT     CPELHPF        1     0
TGTCCTGAGCTGCGTACTACT     CPELRTT        1     0
TGTCCTGAGCTGCGTATTGTG     CPELRIV        1     0
TGTCCTGAGCTGTGTCATTAT     CPELCHY        1     0
TGTCCTGAGCTTCTGGCGCCT     CPELLAP        1     0
TGTCCTGAGCTTGCGGTGATG     CPELAVM        1     0
TGTCCTGAGCTTGTTACGCGT     CPELVTR        1     0
TGTCCTGAGGAGACGCGGCCT     CPEETRP        1     0
TGTCCTGAGGATGCGAAGTCG     CPEDAKS        1     0
TGTCCTGAGGCTCATAATACT     CPEAHNT        1     0
TGTCCTGAGGCTCCTCCGTGT     CPEAPPC        1     0
TGTCCTGAGGCTCGTTTTGGG     CPEARFG        1     0
TGTCCTGAGGGTGCTGCGATT     CPEGAAI        1     0
TGTCCTGAGGTTCCGGGTCCG     CPEVPGP        1     0
TGTCCTGAGGTTCGTGGTTCT     CPEVRGS        1     0
TGTCCTGAGTCGGCGCATGAT     CPESAHD        1     0
TGTCCTGAGTCGTGGCGTAAT     CPESWRN        1     0
TGTCCTGAGTCTCCTCGTTAT     CPESPRY        1     0
TGTCCTGAGTCTGAGACGCGT     CPESETR        1     0
TGTCCTGAGTCTGCTTTGTAG     CPESALQ        1     0
TGTCCTGAGTTGAAGACGAGG     CPELKTR        1     0
TGTCCTGAGTTTCAGACGCAT     CPEFQTH        1     0
TGTCCTGAGTTTGAGACGCAT     CPEFETH        1     0
TGTCCTGATAATACTGGTTGG     CPDNTGW        1     0
TGTCCTGATACGTGTCTGAGG     CPDTCLR        1     0
TGTCCTGATATTCGTTTGATT     CPDIRLI        1     0
TGTCCTGATCAGGGGCATACT     CPDQGHT        1     0
TGTCCTGATCATACTCTGAAT     CPDHTLN        1     0
TGTCCTGATCATCTTCTTACT     CPDHLLT        1     0
TGTCCTGATCCTCTGCAGCCT     CPDPLQP        1     0
TGTCCTGATCGTACTTGTTAT     CPDRTCY        1     0
TGTCCTGATCGTTCGGTGTGT     CPDRSVC        1     0
TGTCCTGATCTGCATTGGTGG     CPDLHWW        1     0
TGTCCTGATCTGCCTACGCCT     CPDLPTP        1     0
TGTCCTGATCTGCCTGAGGTG     CPDLPEV        1     0
TGTCCTGATCTTCCGGAGTCG     CPDLPES        1     0
TGTCCTGATGAGTCGCTTTCG     CPDESLS        1     0
TGTCCTGATGATTTTATGATG     CPDDFMM        1     0
TGTCCTGATGCGCCGCGGACG     CPDAPRT        1     0
TGTCCTGATGCGCTTATGCCT     CPDALMP        1     0
TGTCCTGATGCTCAGCGTGTT     CPDAQRV        1     0
TGTCCTGATGCTTTGGATCAG     CPDALDQ        1     0
TGTCCTGATGTGCTGCCTAAG     CPDVLPK        1     0
TGTCCTGATTATTCTATTAAG     CPDYSIK        1     0
TGTCCTGATTATTGTGCGCAG     CPDYCAQ        1     0
TGTCCTGATTCGCGGGCGGCG     CPDSRAA        1     0
TGTCCTGATTGTAGTTTGCGG     CPDCSLR        1     0
TGTCCTGATTTTACGCCTGCT     CPDFTPA        1     0
TGTCCTGCGAAGATGCCGTCG     CPAKMPS        1     0
TGTCCTGCGAAGGGTAATGCG     CPAKGNA        1     0
TGTCCTGCGAATACTACGCCT     CPANTTP        1     0
TGTCCTGCGAATTGGTCGAGT     CPANWSS        1     0
TGTCCTGCGACGCGTTATGCT     CPATRYA        1     0
TGTCCTGCGACGTATCCTAGG     CPATYPR        1     0
TGTCCTGCGACTAATACGCCG     CPATNTP        1     0
TGTCCTGCGACTAGTTCGTCG     CPATSSS        1     0
TGTCCTGCGACTCATTTTCCG     CPATHFP        1     0
TGTCCTGCGACTCTTCTTTGT     CPATLLC        1     0
TGTCCTGCGACTTATCTTTCT     CPATYLS        1     0
TGTCCTGCGACTTCTCATAGT     CPATSHS        1     0
TGTCCTGCGAGGGGTATGGGT     CPARGMG        1     0
TGTCCTGCGAGTCTGTGGGTT     CPASLWV        1     0
TGTCCTGCGATGCTGAGTGCG     CPAMLSA        1     0
TGTCCTGCGATGGCGGAGTCT     CPAMAES        1     0
TGTCCTGCGATGTATTGTTCG     CPAMYCS        1     0
TGTCCTGCGCAGACTTATAGT     CPAQTYS        1     0
TGTCCTGCGCAGCCGTCTGAG     CPAQPSE        1     0
TGTCCTGCGCAGCCTCCTCCT     CPAQPPP        1     0
TGTCCTGCGCAGTCTCATAGT     CPAQSHS        1     0
TGTCCTGCGCAGTCTGGGAGT     CPAQSGS        1     0
TGTCCTGCGCAGTGGTGTGCT     CPAQWCA        1     0
TGTCCTGCGCATAGGGCTACG     CPAHRAT        1     0
TGTCCTGCGCATATGGTGGCG     CPAHMVA        1     0
TGTCCTGCGCATCAGAATCGG     CPAHQNR        1     0
TGTCCTGCGCATCGTGAGCAG     CPAHREQ        1     0
TGTCCTGCGCATCTGCCTCAT     CPAHLPH        1     0
TGTCCTGCGCATCTGCCTTAT     CPAHLPY        1     0
TGTCCTGCGCCGCTGAATATG     CPAPLNM        1     0
TGTCCTGCGCCGGATAATAGT     CPAPDNS        1     0
TGTCCTGCGCCGTCTACGCTT     CPAPSTL        1     0
TGTCCTGCGCCGTCTGCTTGT     CPAPSAC        1     0
TGTCCTGCGCCGTTGTGTCCG     CPAPLCP        1     0
TGTCCTGCGCCGTTTCCTTGT     CPAPFPC        1     0
TGTCCTGCGCCTAAGTTTAAT     CPAPKFN        1     0
TGTCCTGCGCCTAGGCCTCTG     CPAPRPL        1     0
TGTCCTGCGCCTAGTATGAGG     CPAPSMR        1     0
TGTCCTGCGCCTCATACGTGT     CPAPHTC        1     0
TGTCCTGCGCCTCCTGGGTCT     CPAPPGS        1     0
TGTCCTGCGCCTGATCGTATT     CPAPDRI        1     0
TGTCCTGCGCCTGGGTTTGAG     CPAPGFE        1     0
TGTCCTGCGCCTTGTCCGATT     CPAPCPI        1     0
TGTCCTGCGCGTAATCATGTT     CPARNHV        1     0
TGTCCTGCGCGTATGGTTTTG     CPARMVL        1     0
TGTCCTGCGCGTCTTGTTGAT     CPARLVD        1     0
TGTCCTGCGCGTTCGTATTCG     CPARSYS        1     0
TGTCCTGCGCTGCGTGATCAT     CPALRDH        1     0
TGTCCTGCGCTGGAGGAGCAT     CPALEEH        1     0
TGTCCTGCGCTGTCTCTTCCT     CPALSLP        1     0
TGTCCTGCGCTGTGTAATCGT     CPALCNR        1     0
TGTCCTGCGCTTCCTGTGTAT     CPALPVY        1     0
TGTCCTGCGCTTCTTATGCCG     CPALLMP        1     0
TGTCCTGCGCTTGAGGCGTAT     CPALEAY        1     0
TGTCCTGCGCTTTCGATGATG     CPALSMM        1     0
TGTCCTGCGGAGCATCGGGGG     CPAEHRG        1     0
TGTCCTGCGGATTGTAATGAT     CPADCND        1     0
TGTCCTGCGGCGCCGTGTATT     CPAAPCI        1     0
TGTCCTGCGGCGGCTGCGAAT     CPAAAAN        1     0
TGTCCTGCGGCGTCGAGGGAG     CPAASRE        1     0
TGTCCTGCGGCTCTGCGTCCG     CPAALRP        1     0
TGTCCTGCGGCTGCGAATTAT     CPAAANY        1     0
TGTCCTGCGGGTTCGCCTACT     CPAGSPT        1     0
TGTCCTGCGGTGCTTACGCGG     CPAVLTR        1     0
TGTCCTGCGGTTTTTTCTCCG     CPAVFSP        1     0
TGTCCTGCGTAGGCTCATCCT     CPAQAHP        1     0
TGTCCTGCGTATGCGTCTCGG     CPAYASR        1     0
TGTCCTGCGTATGGTACTACT     CPAYGTT        1     0
TGTCCTGCGTATGTTGCGATT     CPAYVAI        1     0
TGTCCTGCGTATTAGATGTTG     CPAYQML        1     0
TGTCCTGCGTCGAGTACTGTG     CPASSTV        1     0
TGTCCTGCGTCTCAGGTTGTG     CPASQVV        1     0
TGTCCTGCGTGGGTGCCTTAT     CPAWVPY        1     0
TGTCCTGCGTGGTCTGGTCAG     CPAWSGQ        1     0
TGTCCTGCGTGTAAGGCGATG     CPACKAM        1     0
TGTCCTGCGTGTATGGGGTCT     CPACMGS        1     0
TGTCCTGCGTGTCCGATTACG     CPACPIT        1     0
TGTCCTGCGTGTCGTCCGTAT     CPACRPY        1     0
TGTCCTGCGTTGACGCTGTCG     CPALTLS        1     0
TGTCCTGCGTTTATGGCTACT     CPAFMAT        1     0
TGTCCTGCTAAGATGGGTCAT     CPAKMGH        1     0
TGTCCTGCTAAGCAGCGTACG     CPAKQRT        1     0
TGTCCTGCTAAGCTTTCTGCG     CPAKLSA        1     0
TGTCCTGCTAAGTGTCCGTTT     CPAKCPF        1     0
TGTCCTGCTAATACGGCGATT     CPANTAI        1     0
TGTCCTGCTAATCTGTTGATG     CPANLLM        1     0
TGTCCTGCTAATGCGCGTGCT     CPANARA        1     0
TGTCCTGCTACGACTTGTACG     CPATTCT        1     0
TGTCCTGCTACTCGTTGTTCG     CPATRCS        1     0
TGTCCTGCTAGGGATGATACG     CPARDDT        1     0
TGTCCTGCTAGTAGGCTTCAG     CPASRLQ        1     0
TGTCCTGCTAGTTATCCGTTT     CPASYPF        1     0
TGTCCTGCTATGAAGCGTGCG     CPAMKRA        1     0
TGTCCTGCTATTCCGCATCGT     CPAIPHR        1     0
TGTCCTGCTATTGTTACTCGT     CPAIVTR        1     0
TGTCCTGCTATTTGTCGGCCT     CPAICRP        1     0
TGTCCTGCTCAGCCGACGAGT     CPAQPTS        1     0
TGTCCTGCTCAGCGTGCTGCT     CPAQRAA        1     0
TGTCCTGCTCAGCTTCTTCAG     CPAQLLQ        1     0
TGTCCTGCTCAGGGTCATCGT     CPAQGHR        1     0
TGTCCTGCTCATACGTTGCCT     CPAHTLP        1     0
TGTCCTGCTCATACGTTGTGG     CPAHTLW        1     0
TGTCCTGCTCATCCTGTTCCG     CPAHPVP        1     0
TGTCCTGCTCATCTGTGTTCT     CPAHLCS        1     0
TGTCCTGCTCATGATCTGCCT     CPAHDLP        1     0
TGTCCTGCTCATGGTATTCCT     CPAHGIP        1     0
TGTCCTGCTCATTATTGGTGT     CPAHYWC        1     0
TGTCCTGCTCCGAATAAGGAT     CPAPNKD        1     0
TGTCCTGCTCCGACGCGGTCT     CPAPTRS        1     0
TGTCCTGCTCCTAGTACTCCT     CPAPSTP        1     0
TGTCCTGCTCCTCAGCCGTCG     CPAPQPS        1     0
TGTCCTGCTCCTCATATTACT     CPAPHIT        1     0
TGTCCTGCTCCTCTTTGTCAG     CPAPLCQ        1     0
TGTCCTGCTCCTGCTCCGACT     CPAPAPT        1     0
TGTCCTGCTCCTGCTTCTCCT     CPAPASP        1     0
TGTCCTGCTCCTTCTACTCGG     CPAPSTR        1     0
TGTCCTGCTCCTTCTATGTAT     CPAPSMY        1     0
TGTCCTGCTCGGGCGGCGCTT     CPARAAL        1     0
TGTCCTGCTCGGGGTGCTCCG     CPARGAP        1     0
TGTCCTGCTCTGACTTCGCAG     CPALTSQ        1     0
TGTCCTGCTCTGCCGGGTACT     CPALPGT        1     0
TGTCCTGCTCTGGCGACTTGT     CPALATC        1     0
TGTCCTGCTCTGTCTCATAAT     CPALSHN        1     0
TGTCCTGCTCTTACGATTTAG     CPALTIQ        1     0
TGTCCTGCTCTTAGGCCGCAT     CPALRPH        1     0
TGTCCTGCTCTTCAGGTTACG     CPALQVT        1     0
TGTCCTGCTCTTCCGTCGTGT     CPALPSC        1     0
TGTCCTGCTCTTGCGTGGCGT     CPALAWR        1     0
TGTCCTGCTGAGTGTCATGCT     CPAECHA        1     0
TGTCCTGCTGATATTATTCCT     CPADIIP        1     0
TGTCCTGCTGATCGTCTGCCT     CPADRLP        1     0
TGTCCTGCTGATCTTAGTTCT     CPADLSS        1     0
TGTCCTGCTGCGACGAATGTT     CPAATNV        1     0
TGTCCTGCTGCGATTTCTCAT     CPAAISH        1     0
TGTCCTGCTGCGTGTGGTCCT     CPAACGP        1     0
TGTCCTGCTGCTATTCGTCCG     CPAAIRP        1     0
TGTCCTGCTGCTCCGTCTTTG     CPAAPSL        1     0
TGTCCTGCTGCTCCTTTTGGG     CPAAPFG        1     0
TGTCCTGCTGCTCTTATTACT     CPAALIT        1     0
TGTCCTGCTGCTGATAGGGCT     CPAADRA        1     0
TGTCCTGCTGCTTCGACTATT     CPAASTI        1     0
TGTCCTGCTGCTTCTAAGCCG     CPAASKP        1     0
TGTCCTGCTGGGAATGAGCCT     CPAGNEP        1     0
TGTCCTGCTGGGATGCTGCGG     CPAGMLR        1     0
TGTCCTGCTGGTACTTGTGAT     CPAGTCD        1     0
TGTCCTGCTGGTCGTTATCTG     CPAGRYL        1     0
TGTCCTGCTGGTCTGACTCCG     CPAGLTP        1     0
TGTCCTGCTGGTCTGCCTATG     CPAGLPM        1     0
TGTCCTGCTGGTTGGAAGTGT     CPAGWKC        1     0
TGTCCTGCTGTGGTTCGGACT     CPAVVRT        1     0
TGTCCTGCTGTGTCGCCTCAT     CPAVSPH        1     0
TGTCCTGCTGTGTCGCGGTCT     CPAVSRS        1     0
TGTCCTGCTGTGTTGATTCTT     CPAVLIL        1     0
TGTCCTGCTGTTGTTACTACG     CPAVVTT        1     0
TGTCCTGCTTAGAATCATGAG     CPAQNHE        1     0
TGTCCTGCTTAGATGGGTTAT     CPAQMGY        1     0
TGTCCTGCTTAGGCGCATGCT     CPAQAHA        1     0
TGTCCTGCTTATCCGTCTCCG     CPAYPSP        1     0
TGTCCTGCTTCGATGACTACT     CPASMTT        1     0
TGTCCTGCTTCGATGCGGTGT     CPASMRC        1     0
TGTCCTGCTTCGGCTCCGTAT     CPASAPY        1     0
TGTCCTGCTTCGGGTTGTACT     CPASGCT        1     0
TGTCCTGCTTCTCCGCATTAG     CPASPHQ        1     0
TGTCCTGCTTCTGTTCAGTTG     CPASVQL        1     0
TGTCCTGCTTGGTCTGTGGAT     CPAWSVD        1     0
TGTCCTGCTTGTTCTGCTGGG     CPACSAG        1     0
TGTCCTGCTTTGGCTAATTGT     CPALANC        1     0
TGTCCTGGGAATCCGCGGGAT     CPGNPRD        1     0
TGTCCTGGGACGGCGTGTCAG     CPGTACQ        1     0
TGTCCTGGGACGGTGCCGCCT     CPGTVPP        1     0
TGTCCTGGGACTCATACTGTT     CPGTHTV        1     0
TGTCCTGGGAGTTGTTTTCAT     CPGSCFH        1     0
TGTCCTGGGATGCCTCGGACT     CPGMPRT        1     0
TGTCCTGGGCAGAGTTGTTCT     CPGQSCS        1     0
TGTCCTGGGCAGCTGGCGGAT     CPGQLAD        1     0
TGTCCTGGGCAGCTTCCTGTG     CPGQLPV        1     0
TGTCCTGGGCAGGGGCCTTTG     CPGQGPL        1     0
TGTCCTGGGCATAGTTTTTGT     CPGHSFC        1     0
TGTCCTGGGCATCCTGAGAGT     CPGHPES        1     0
TGTCCTGGGCATCGTCCGGTT     CPGHRPV        1     0
TGTCCTGGGCATCTGTGTCCT     CPGHLCP        1     0
TGTCCTGGGCCGAGGAATTTT     CPGPRNF        1     0
TGTCCTGGGCCGTTGACTTTG     CPGPLTL        1     0
TGTCCTGGGCCTCATCGGTCT     CPGPHRS        1     0
TGTCCTGGGCGTAATCCTGAG     CPGRNPE        1     0
TGTCCTGGGCTTAGGCTTACT     CPGLRLT        1     0
TGTCCTGGGCTTCAGCCTAGT     CPGLQPS        1     0
TGTCCTGGGCTTGCTATTCCT     CPGLAIP        1     0
TGTCCTGGGCTTGCTTGTGTT     CPGLACV        1     0
TGTCCTGGGGCGCAGATTGAT     CPGAQID        1     0
TGTCCTGGGGTGTCTCTTGTG     CPGVSLV        1     0
TGTCCTGGGTATGTTGATTGT     CPGYVDC        1     0
TGTCCTGGGTCGGCTCATTTG     CPGSAHL        1     0
TGTCCTGGGTCGGGTGTTCTG     CPGSGVL        1     0
TGTCCTGGGTCGTATTCGCTG     CPGSYSL        1     0
TGTCCTGGGTTGCCGCCTAAT     CPGLPPN        1     0
TGTCCTGGGTTTGCGGCGAGT     CPGFAAS        1     0
TGTCCTGGTAAGAATCCTCCG     CPGKNPP        1     0
TGTCCTGGTAAGCTGCTTTCG     CPGKLLS        1     0
TGTCCTGGTAATCATTTGAGT     CPGNHLS        1     0
TGTCCTGGTACGAAGAATCCT     CPGTKNP        1     0
TGTCCTGGTACGCAGAAGTGT     CPGTQKC        1     0
TGTCCTGGTACGCATACTTTG     CPGTHTL        1     0
TGTCCTGGTACTTCTGGTAAT     CPGTSGN        1     0
TGTCCTGGTAGTCGTCCGTGG     CPGSRPW        1     0
TGTCCTGGTATTCCGCCTGCG     CPGIPPA        1     0
TGTCCTGGTCATGCGGCTTCG     CPGHAAS        1     0
TGTCCTGGTCCGCAGGCGTGT     CPGPQAC        1     0
TGTCCTGGTCCGCTGGTGTCG     CPGPLVS        1     0
TGTCCTGGTCCGGCGCTGGTT     CPGPALV        1     0
TGTCCTGGTCCGTGTCTGGTT     CPGPCLV        1     0
TGTCCTGGTCCTCATACTAGG     CPGPHTR        1     0
TGTCCTGGTCCTCTGCTTGGG     CPGPLLG        1     0
TGTCCTGGTCCTTCTTCGCAG     CPGPSSQ        1     0
TGTCCTGGTCCTTGTCTGGGG     CPGPCLG        1     0
TGTCCTGGTCCTTGTTCTCTT     CPGPCSL        1     0
TGTCCTGGTCCTTTGTTGTCT     CPGPLLS        1     0
TGTCCTGGTCTGTCTTCGCGT     CPGLSSR        1     0
TGTCCTGGTCTTATGGCTACG     CPGLMAT        1     0
TGTCCTGGTGATCTTCCTCCG     CPGDLPP        1     0
TGTCCTGGTGCGGGTGCGTGT     CPGAGAC        1     0
TGTCCTGGTGCTACTACTGTT     CPGATTV        1     0
TGTCCTGGTGCTCCTTCGCAT     CPGAPSH        1     0
TGTCCTGGTGCTCGTAATCTT     CPGARNL        1     0
TGTCCTGGTGGTATGCCTTTG     CPGGMPL        1     0
TGTCCTGGTGGTTCGAAGGAG     CPGGSKE        1     0
TGTCCTGGTGTGCTGCCGTCT     CPGVLPS        1     0
TGTCCTGGTTAGCTGCCTTTG     CPGQLPL        1     0
TGTCCTGGTTCGCGTTCGCAT     CPGSRSH        1     0
TGTCCTGGTTCGGGTCCTCCG     CPGSGPP        1     0
TGTCCTGGTTGGCAGAAGTGT     CPGWQKC        1     0
TGTCCTGTGAAGACTATGCCT     CPVKTMP        1     0
TGTCCTGTGAAGCCTAAGCTT     CPVKPKL        1     0
TGTCCTGTGAAGGGTCGTAAT     CPVKGRN        1     0
TGTCCTGTGAATCATCCTAAT     CPVNHPN        1     0
TGTCCTGTGACTCTTGCGAAG     CPVTLAK        1     0
TGTCCTGTGACTGCTACTGAT     CPVTATD        1     0
TGTCCTGTGAGTTCGCTTCTG     CPVSSLL        1     0
TGTCCTGTGATGAATCCTCGG     CPVMNPR        1     0
TGTCCTGTGCAGGCTTCTACG     CPVQAST        1     0
TGTCCTGTGCAGTCTCAGCTT     CPVQSQL        1     0
TGTCCTGTGCATAATACGGCT     CPVHNTA        1     0
TGTCCTGTGCATACTATTTGT     CPVHTIC        1     0
TGTCCTGTGCATCCGAGGCTT     CPVHPRL        1     0
TGTCCTGTGCCGACGATGATG     CPVPTMM        1     0
TGTCCTGTGCCTCCTCGTCCT     CPVPPRP        1     0
TGTCCTGTGCCTCTTAAGCTT     CPVPLKL        1     0
TGTCCTGTGCCTTCGAAGCGT     CPVPSKR        1     0
TGTCCTGTGCCTTTTACTTGT     CPVPFTC        1     0
TGTCCTGTGCGTGGGCCTGCT     CPVRGPA        1     0
TGTCCTGTGCTGAATATTCAG     CPVLNIQ        1     0
TGTCCTGTGCTGAGTCATGGG     CPVLSHG        1     0
TGTCCTGTGCTGTGTATGGGG     CPVLCMG        1     0
TGTCCTGTGGCTGTGCATAGT     CPVAVHS        1     0
TGTCCTGTGGGGCGTATGACT     CPVGRMT        1     0
TGTCCTGTGGGTTTGCGTACG     CPVGLRT        1     0
TGTCCTGTGGTGTGTCCTTCG     CPVVCPS        1     0
TGTCCTGTGGTTTGTATTCCG     CPVVCIP        1     0
TGTCCTGTGTGGAATCATGAG     CPVWNHE        1     0
TGTCCTGTGTGTAATACGCAG     CPVCNTQ        1     0
TGTCCTGTTAAGACGACGCTT     CPVKTTL        1     0
TGTCCTGTTAAGGATGTTCTG     CPVKDVL        1     0
TGTCCTGTTAATCCGCATAAG     CPVNPHK        1     0
TGTCCTGTTAATCGTACTCCT     CPVNRTP        1     0
TGTCCTGTTACGACTGCGAAT     CPVTTAN        1     0
TGTCCTGTTAGGATGTCGGAG     CPVRMSE        1     0
TGTCCTGTTAGTACTAAGCTG     CPVSTKL        1     0
TGTCCTGTTAGTCTGAATAAT     CPVSLNN        1     0
TGTCCTGTTAGTGCGTATCCT     CPVSAYP        1     0
TGTCCTGTTAGTGCTCCTCTG     CPVSAPL        1     0
TGTCCTGTTCAGACGCTGCTT     CPVQTLL        1     0
TGTCCTGTTCATCTGATGACT     CPVHLMT        1     0
TGTCCTGTTCATGTGTCGCCG     CPVHVSP        1     0
TGTCCTGTTCCGTGTAAGCTT     CPVPCKL        1     0
TGTCCTGTTCCTCATACGCCG     CPVPHTP        1     0
TGTCCTGTTGATAATGCGATT     CPVDNAI        1     0
TGTCCTGTTGCGCCGATTAAT     CPVAPIN        1     0
TGTCCTGTTGCGTGTCCGCCG     CPVACPP        1     0
TGTCCTGTTGCTCCTCCGGCG     CPVAPPA        1     0
TGTCCTGTTGCTGGTACTCTG     CPVAGTL        1     0
TGTCCTGTTGGTAAGCCGCTG     CPVGKPL        1     0
TGTCCTGTTGGTACGCTTCAT     CPVGTLH        1     0
TGTCCTGTTGGTCATCAGCAT     CPVGHQH        1     0
TGTCCTGTTGGTGTTACTTGT     CPVGVTC        1     0
TGTCCTGTTGTGAGGCAGGAG     CPVVRQE        1     0
TGTCCTGTTGTGCCTTTTATT     CPVVPFI        1     0
TGTCCTGTTGTGCTGTTTTCT     CPVVLFS        1     0
TGTCCTGTTTATCCGAATTGT     CPVYPNC        1     0
TGTCCTGTTTATGATTTGTGG     CPVYDLW        1     0
TGTCCTTAGACGCTTCGGATG     CPQTLRM        1     0
TGTCCTTAGACTGTTGCTTTT     CPQTVAF        1     0
TGTCCTTAGGTGTCGCCTCAG     CPQVSPQ        1     0
TGTCCTTATCAGGGTCCTCCG     CPYQGPP        1     0
TGTCCTTATCCGATGAATGGT     CPYPMNG        1     0
TGTCCTTATCCGCAGACGGTT     CPYPQTV        1     0
TGTCCTTATCCGCTTATGACT     CPYPLMT        1     0
TGTCCTTATCCGTTGCATTAG     CPYPLHQ        1     0
TGTCCTTATCCTGCGATTCTT     CPYPAIL        1     0
TGTCCTTATCTTTTGCGTCCT     CPYLLRP        1     0
TGTCCTTATGATTTTTGTGTG     CPYDFCV        1     0
TGTCCTTATGTTACTCCTTCT     CPYVTPS        1     0
TGTCCTTATGTTTGTCGTTTG     CPYVCRL        1     0
TGTCCTTCGACTGTGCCTTTT     CPSTVPF        1     0
TGTCCTTCGAGTCATTTTCGG     CPSSHFR        1     0
TGTCCTTCGATGGAGCCTTTG     CPSMEPL        1     0
TGTCCTTCGCAGAGGTGTGGG     CPSQRCG        1     0
TGTCCTTCGCAGCTTTTGCAG     CPSQLLQ        1     0
TGTCCTTCGCATAATTGTGTG     CPSHNCV        1     0
TGTCCTTCGCATCTTGCTGTG     CPSHLAV        1     0
TGTCCTTCGCCGGATCTGTGT     CPSPDLC        1     0
TGTCCTTCGCCTATTCCGTGG     CPSPIPW        1     0
TGTCCTTCGCGGGTTCCGTGT     CPSRVPC        1     0
TGTCCTTCGCGTTTGTCTCCG     CPSRLSP        1     0
TGTCCTTCGCTGTGGTTGGGT     CPSLWLG        1     0
TGTCCTTCGCTTCTGTATACG     CPSLLYT        1     0
TGTCCTTCGGTTCCTGCGCGG     CPSVPAR        1     0
TGTCCTTCGGTTGATATGCCG     CPSVDMP        1     0
TGTCCTTCGTCGACTACGCAT     CPSSTTH        1     0
TGTCCTTCGTGGTGTCTGAGG     CPSWCLR        1     0
TGTCCTTCGTGTAATCCTCGG     CPSCNPR        1     0
TGTCCTTCGTGTCCGCATCAG     CPSCPHQ        1     0
TGTCCTTCGTGTCTTCCGCCG     CPSCLPP        1     0
TGTCCTTCGTTGAATCTGCAG     CPSLNLQ        1     0
TGTCCTTCTAAGGCGCGGTAT     CPSKARY        1     0
TGTCCTTCTACGCTGCTTTGT     CPSTLLC        1     0
TGTCCTTCTACGTCGCAGCCG     CPSTSQP        1     0
TGTCCTTCTACTATGACGGTG     CPSTMTV        1     0
TGTCCTTCTATGGCTCATAAG     CPSMAHK        1     0
TGTCCTTCTCAGCATGGGCGT     CPSQHGR        1     0
TGTCCTTCTCAGTGTGGTATT     CPSQCGI        1     0
TGTCCTTCTCCGTCGCCTTGT     CPSPSPC        1     0
TGTCCTTCTCCTCCAATGACT     CPSPPMT        1     0
TGTCCTTCTCCTCCTGGTTAT     CPSPPGY        1     0
TGTCCTTCTCGGCCGCTTACG     CPSRPLT        1     0
TGTCCTTCTCTTGCTCAGTGG     CPSLAQW        1     0
TGTCCTTCTGAGACGCCTGCG     CPSETPA        1     0
TGTCCTTCTGCGACGACTAAT     CPSATTN        1     0
TGTCCTTCTGGGGCTCCGCGT     CPSGAPR        1     0
TGTCCTTCTGGGGGGACTTTT     CPSGGTF        1     0
TGTCCTTCTGGTACGCTGTCT     CPSGTLS        1     0
TGTCCTTCTGTGACTATTAAT     CPSVTIN        1     0
TGTCCTTCTGTTCGGAATCAT     CPSVRNH        1     0
TGTCCTTCTTAGCTGACTTCT     CPSQLTS        1     0
TGTCCTTCTTGTCCGCAGTCG     CPSCPQS        1     0
TGTCCTTGGAAGGATGTTTCG     CPWKDVS        1     0
TGTCCTTGGAGTAGGCCTATG     CPWSRPM        1     0
TGTCCTTGGCAGAGTCTTGAG     CPWQSLE        1     0
TGTCCTTGGCATGATAGGGCT     CPWHDRA        1     0
TGTCCTTGGCCTCAGCGGTAT     CPWPQRY        1     0
TGTCCTTGGCCTCCGCGTACT     CPWPPRT        1     0
TGTCCTTGGCCTCTGCATGAT     CPWPLHD        1     0
TGTCCTTGGCCTTGTCCGTCG     CPWPCPS        1     0
TGTCCTTGGCTGACTCCTCCG     CPWLTPP        1     0
TGTCCTTGGCTGTCTCATATG     CPWLSHM        1     0
TGTCCTTGGGATTTTTGTCAG     CPWDFCQ        1     0
TGTCCTTGGGCTGCTTGTATT     CPWAACI        1     0
TGTCCTTGGGGGTCGAAGCAT     CPWGSKH        1     0
TGTCCTTGGTAGAATTCGGTG     CPWQNSV        1     0
TGTCCTTGTACGAAGGGTCAG     CPCTKGQ        1     0
TGTCCTTGTACTACGATGCGG     CPCTTMR        1     0
TGTCCTTGTACTTCTGCGAAT     CPCTSAN        1     0
TGTCCTTGTACTTGGCCTTTT     CPCTWPF        1     0
TGTCCTTGTAGGCTTGGGAAT     CPCRLGN        1     0
TGTCCTTGTATGCAGTTTGAT     CPCMQFD        1     0
TGTCCTTGTCAGACGTGGCCT     CPCQTWP        1     0
TGTCCTTGTCCGAGTTTGCAT     CPCPSLH        1     0
TGTCCTTGTCCGCAGTCTGAT     CPCPQSD        1     0
TGTCCTTGTCCGCCGACGGAG     CPCPPTE        1     0
TGTCCTTGTCCGGAGACTTCG     CPCPETS        1     0
TGTCCTTGTCCGTCTCCTTTT     CPCPSPF        1     0
TGTCCTTGTGAGTCGGATCCG     CPCESDP        1     0
TGTCCTTGTGCGGCGACTCGT     CPCAATR        1     0
TGTCCTTGTGCGTGGGGGCCT     CPCAWGP        1     0
TGTCCTTGTGCTCCGAGTTGG     CPCAPSW        1     0
TGTCCTTGTGGGCATAAGGCT     CPCGHKA        1     0
TGTCCTTGTTTGGAGGCTCAT     CPCLEAH        1     0
TGTCCTTTGAATCAGTGTGCT     CPLNQCA        1     0
TGTCCTTTGACTCCGCATGCT     CPLTPHA        1     0
TGTCCTTTGACTTTGTGTGCG     CPLTLCA        1     0
TGTCCTTTGATGGCGGCGGTG     CPLMAAV        1     0
TGTCCTTTGATTGCGATGGAT     CPLIAMD        1     0
TGTCCTTTGCATTGTGATGTG     CPLHCDV        1     0
TGTCCTTTGCCGCCTATTCCT     CPLPPIP        1     0
TGTCCTTTGCCTAGTTGGACT     CPLPSWT        1     0
TGTCCTTTGGTGCGGTGGGTT     CPLVRWV        1     0
TGTCCTTTTATTCCGCCGTAG     CPFIPPQ        1     0
TGTCCTTTTCCGAAGCATCGG     CPFPKHR        1     0
TGTCCTTTTCCGTCTTCGCCT     CPFPSSP        1     0
TGTCCTTTTGCTGAGCTTATT     CPFAELI        1     0
TGTCGGAATGCTATGTCGACT     CRNAMST        1     0
TGTCGGACGCAGGGGGCTTGG     CRTQGAW        1     0
TGTCGGACGCATCCTGTGTGT     CRTHPVC        1     0
TGTCGGACGCCGCTGAAGCCT     CRTPLKP        1     0
TGTCGGACGCGTACTTTGGAT     CRTRTLD        1     0
TGTCGGACGCTGCCTACTGGT     CRTLPTG        1     0
TGTCGGACTCCGGTGCAGTGT     CRTPVQC        1     0
TGTCGGACTCCTTCTAAGCTG     CRTPSKL        1     0
TGTCGGACTGATCCGTGGCTG     CRTDPWL        1     0
TGTCGGACTGCGACTCATGTG     CRTATHV        1     0
TGTCGGACTGCTTAGCTGGCT     CRTAQLA        1     0
TGTCGGACTTGTTATGAGCTG     CRTCYEL        1     0
TGTCGGACTTTGCCTTATCCG     CRTLPYP        1     0
TGTCGGATGGATCTGTGGCTG     CRMDLWL        1     0
TGTCGGATGTGTATGACTGCT     CRMCMTA        1     0
TGTCGGATTCATCAGGCGAGG     CRIHQAR        1     0
TGTCGGATTCCTCCTACGCTT     CRIPPTL        1     0
TGTCGGATTCCTCTTTGTCCT     CRIPLCP        1     0
TGTCGGATTGAGGCTTCTAGT     CRIEASS        1     0
TGTCGGATTGATCGTACTCTG     CRIDRTL        1     0
TGTCGGATTGCGCATTGGTGT     CRIAHWC        1     0
TGTCGGCAGCCGCATGGTCTG     CRQPHGL        1     0
TGTCGGCAGGATGCGCGTTTG     CRQDARL        1     0
TGTCGGCAGTATCTTTTGCAG     CRQYLLQ        1     0
TGTCGGCATCCTAGTCATTGT     CRHPSHC        1     0
TGTCGGCATCCTCCTCAGGCT     CRHPPQA        1     0
TGTCGGCATGATACGTGTTCT     CRHDTCS        1     0
TGTCGGCATGATTCTATGATT     CRHDSMI        1     0
TGTCGGCGTTAGCTGGCTGCT     CRRQLAA        1     0
TGTCGGCTGAATTCTTTTTTG     CRLNSFL        1     0
TGTCGGCTGACGAGTGGTTTT     CRLTSGF        1     0
TGTCGGCTGACGGTTGGTCTT     CRLTVGL        1     0
TGTCGGCTGACTCAGTTGTGT     CRLTQLC        1     0
TGTCGGCTGACTGAGCTTATT     CRLTELI        1     0
TGTCGGCTGATTCATGATGAG     CRLIHDE        1     0
TGTCGGCTGCAGTCGTTGGAT     CRLQSLD        1     0
TGTCGGCTGCATACTCCTTCG     CRLHTPS        1     0
TGTCGGCTGCATACTCTTACT     CRLHTLT        1     0
TGTCGGCTGCATCAGCATAGT     CRLHQHS        1     0
TGTCGGCTGCATCCTAGTGCG     CRLHPSA        1     0
TGTCGGCTGCATGCGGCGGTT     CRLHAAV        1     0
TGTCGGCTGCATTCGGCGTGT     CRLHSAC        1     0
TGTCGGCTGCATTCTGCTTAG     CRLHSAQ        1     0
TGTCGGCTGCATTTTTCGATG     CRLHFSM        1     0
TGTCGGCTGCCGAATCCTTCG     CRLPNPS        1     0
TGTCGGCTGCCGAGTTCTCTT     CRLPSSL        1     0
TGTCGGCTGCCGTCTCTTTGT     CRLPSLC        1     0
TGTCGGCTGCCTACGCTGAAG     CRLPTLK        1     0
TGTCGGCTGCCTCCTCCGAGT     CRLPPPS        1     0
TGTCGGCTGCCTCTTGGGTAG     CRLPLGQ        1     0
TGTCGGCTGGATCGTATGCCT     CRLDRMP        1     0
TGTCGGCTGGATGATCAGAAT     CRLDDQN        1     0
TGTCGGCTGGCTTATAGTTCT     CRLAYSS        1     0
TGTCGGCTGGTGCATAAGATT     CRLVHKI        1     0
TGTCGGCTGGTTGTTAGTCAT     CRLVVSH        1     0
TGTCGGCTGTCGACGCATGCT     CRLSTHA        1     0
TGTCGGCTGTCTATTTCTAAG     CRLSISK        1     0
TGTCGGCTTATGTTGTATGAT     CRLMLYD        1     0
TGTCGGCTTCATATGGCTCTG     CRLHMAL        1     0
TGTCGGCTTCATATTCAGGTG     CRLHIQV        1     0
TGTCGGCTTCATCTTCATCCT     CRLHLHP        1     0
TGTCGGCTTCCGGAGATTGTG     CRLPEIV        1     0
TGTCGGCTTCCGGATCATGAT     CRLPDHD        1     0
TGTCGGCTTGATACTAATGCT     CRLDTNA        1     0
TGTCGGCTTGATCCTCCGTCT     CRLDPPS        1     0
TGTCGGCTTGCGTCGCATTCT     CRLASHS        1     0
TGTCGGCTTGCTCTGATGAAT     CRLALMN        1     0
TGTCGGCTTGCTGCTTTTCAT     CRLAAFH        1     0
TGTCGGCTTGGGGAGACTTAT     CRLGETY        1     0
TGTCGGCTTGGGGCTCAGTGT     CRLGAQC        1     0
TGTCGGCTTGTGCATACGATT     CRLVHTI        1     0
TGTCGGGAGACGCTGCAGTCT     CRETLQS        1     0
TGTCGGGCGACTGCGATGCTG     CRATAML        1     0
TGTCGGGCGCAGAGTACAGGG     CRAQSTG        1     0
TGTCGGGCGCAGCTTCTGCTG     CRAQLLL        1     0
TGTCGGGCGGATGAGCATGTG     CRADEHV        1     0
TGTCGGGCGGCGGCTCATCAG     CRAAAHQ        1     0
TGTCGGGCGTCGGCTGCTTCT     CRASAAS        1     0
TGTCGGGCGTCGGTTGGTGCT     CRASVGA        1     0
TGTCGGGCTACTCCGTCGGGG     CRATPSG        1     0
TGTCGGGCTGATACGCAGTAG     CRADTQQ        1     0
TGTCGGGCTGATTATCCGGCG     CRADYPA        1     0
TGTCGGGCTGATTCGTCTAAG     CRADSSK        1     0
TGTCGGGGGCTTACGTCGTTT     CRGLTSF        1     0
TGTCGGGTGACTGCTACGTCT     CRVTATS        1     0
TGTCGGGTGCATTGGTAGGCG     CRVHWQA        1     0
TGTCGGGTGTCGCCTCCTCAG     CRVSPPQ        1     0
TGTCGGGTTTATGTGACGTTG     CRVYVTL        1     0
TGTCGGTATATGATGATGTCG     CRYMMMS        1     0
TGTCGGTCTACTTATGCGATT     CRSTYAI        1     0
TGTCGGTGGGCTCCGAGGTAT     CRWAPRY        1     0
TGTCGGTGTTGTGGGCAGCAT     CRCCGQH        1     0
TGTCGGTTGCCTCTGTCTTGT     CRLPLSC        1     0
TGTCGGTTGCCTGAGCAGGAT     CRLPEQD        1     0
TGTCGGTTGCCTTGTGTTCTT     CRLPCVL        1     0
TGTCGGTTGGCTCAGCATTGT     CRLAQHC        1     0
TGTCGGTTGTCGCTTCTGCCG     CRLSLLP        1     0
TGTCGTAATAATCCTGCTATT     CRNNPAI        1     0
TGTCGTAATGTTCAGGAGCCT     CRNVQEP        1     0
TGTCGTACGCAGGTTCCTACG     CRTQVPT        1     0
TGTCGTACGCAGTCGATGCTT     CRTQSML        1     0
TGTCGTACGCCGCATCAGTAG     CRTPHQQ        1     0
TGTCGTACGCCTCATGCGCAG     CRTPHAQ        1     0
TGTCGTACGCCTTCTTTTTCG     CRTPSFS        1     0
TGTCGTACTAATGATTGTATT     CRTNDCI        1     0
TGTCGTACTCCATATCATTTG     CRTPYHL        1     0
TGTCGTACTGATTCTTCGTCT     CRTDSSS        1     0
TGTCGTACTGCTTTGGTTGCT     CRTALVA        1     0
TGTCGTACTTGGGCGGCGTTG     CRTWAAL        1     0
TGTCGTAGTATGCCGCTGCCG     CRSMPLP        1     0
TGTCGTAGTCCTTCTACGTAG     CRSPSTQ        1     0
TGTCGTAGTGAGGGTCATTGT     CRSEGHC        1     0
TGTCGTATGCCTAATATGCAG     CRMPNMQ        1     0
TGTCGTATGCCTGTTCCTGAG     CRMPVPE        1     0
TGTCGTATTACGCCTAATTCT     CRITPNS        1     0
TGTCGTATTACTGATGTGTGT     CRITDVC        1     0
TGTCGTATTCCGCATTTTGAG     CRIPHFE        1     0
TGTCGTATTCCGCTTCATTGG     CRIPLHW        1     0
TGTCGTATTGATCCTCCTAAT     CRIDPPN        1     0
TGTCGTATTGATGTTGCTATT     CRIDVAI        1     0
TGTCGTCAGTATCTTACTATT     CRQYLTI        1     0
TGTCGTCATGATCGTCATCCG     CRHDRHP        1     0
TGTCGTCATGCGTCTCTTTGG     CRHASLW        1     0
TGTCGTCATTGGCCTCTTATT     CRHWPLI        1     0
TGTCGTCTGAGTTCTCTTCTG     CRLSSLL        1     0
TGTCGTCTGCATCTGACGCAG     CRLHLTQ        1     0
TGTCGTCTGCCGTTGCTTCTG     CRLPLLL        1     0
TGTCGTCTGCCTACTTGTCAG     CRLPTCQ        1     0
TGTCGTCTGCCTCATCTTCTG     CRLPHLL        1     0
TGTCGTCTGCTGCAGCCTTGT     CRLLQPC        1     0
TGTCGTCTGGATGATAGTGAT     CRLDDSD        1     0
TGTCGTCTGGTGCCTTGGGCT     CRLVPWA        1     0
TGTCGTCTGTGTACTGTTAGT     CRLCTVS        1     0
TGTCGTCTTACGCTTATGCAG     CRLTLMQ        1     0
TGTCGTCTTCCGATGCCGTGT     CRLPMPC        1     0
TGTCGTCTTCCTACTCATACT     CRLPTHT        1     0
TGTCGTCTTGAGTCGAAGCCG     CRLESKP        1     0
TGTCGTCTTGCTCATGGGCTT     CRLAHGL        1     0
TGTCGTGCGCATGCTTTGCCT     CRAHALP        1     0
TGTCGTGCGGCTGCTTCTCCT     CRAAASP        1     0
TGTCGTGCGGGTCTTCCGCAT     CRAGLPH        1     0
TGTCGTGCGTGGCTTTCGCCG     CRAWLSP        1     0
TGTCGTGCGTTTGCTTCGAGT     CRAFASS        1     0
TGTCGTGCTCAGGCTTGTGGT     CRAQACG        1     0
TGTCGTGCTCCTTGGCTTTGT     CRAPWLC        1     0
TGTCGTGCTGCGTCTGAGTTG     CRAASEL        1     0
TGTCGTGCTTCGGTGTCTACT     CRASVST        1     0
TGTCGTGCTTCTTGGTCTCCT     CRASWSP        1     0
TGTCGTGGGTGTACGTCTGCG     CRGCTSA        1     0
TGTCGTGGTGCTGTTGGGCCT     CRGAVGP        1     0
TGTCGTGGTGTTCCGTCTTGT     CRGVPSC        1     0
TGTCGTGTGCCTCATCTTTTT     CRVPHLF        1     0
TGTCGTGTTACTTGGGCTCCG     CRVTWAP        1     0
TGTCGTGTTGATTGGAATAGG     CRVDWNR        1     0
TGTCGTGTTTCTTTTGAGTGT     CRVSFEC        1     0
TGTCGTTTGACGTAGAATGCG     CRLTQNA        1     0
TGTCTACCGATGTAGAATTCG     CLPMQNS        1     0
TGTCTACCGCGTCCTCAGAGG     CLPRPQR        1     0
TGTCTACTGCAGCGTTGTCAG     CLLQRCQ        1     0
TGTCTAGCGTCTCCTTTGATG     CLASPLM        1     0
TGTCTAGCTGGTCATCCGAAT     CLAGHPN        1     0
TGTCTGAAGATGAGGTTGACT     CLKMRLT        1     0
TGTCTGAAGATGCCTACGTCG     CLKMPTS        1     0
TGTCTGAAGCAGAAGACTATT     CLKQKTI        1     0
TGTCTGAAGCAGCAGACTTTT     CLKQQTF        1     0
TGTCTGAAGCAGCCTGCTCGG     CLKQPAR        1     0
TGTCTGAAGCAGTCGCGTCTT     CLKQSRL        1     0
TGTCTGAAGCAGTCTCCTGGT     CLKQSPG        1     0
TGTCTGAAGCATCGGACTCCT     CLKHRTP        1     0
TGTCTGAAGCATCGTCCTCCT     CLKHRPP        1     0
TGTCTGAAGCATCGTGCTCCG     CLKHRAP        1     0
TGTCTGAAGCATCTGCATCGT     CLKHLHR        1     0
TGTCTGAAGCATCTTAATCAT     CLKHLNH        1     0
TGTCTGAAGCATGTGACTATG     CLKHVTM        1     0
TGTCTGAAGCATGTGATTTAG     CLKHVIQ        1     0
TGTCTGAAGCATTCGCGTCCG     CLKHSRP        1     0
TGTCTGAAGCCGGATCTGATG     CLKPDLM        1     0
TGTCTGAAGCCGGTTCCGCAT     CLKPVPH        1     0
TGTCTGAAGCCTTATCCTTGG     CLKPYPW        1     0
TGTCTGAAGCGTACTTATATT     CLKRTYI        1     0
TGTCTGAAGCTTGAGAGTTAT     CLKLESY        1     0
TGTCTGAAGGAGTCTCGTGCG     CLKESRA        1     0
TGTCTGAAGGCGACGTATGTT     CLKATYV        1     0
TGTCTGAAGGCGGATTATTAT     CLKADYY        1     0
TGTCTGAAGGCTAAGTCTTTG     CLKAKSL        1     0
TGTCTGAAGGGTACTTTTCCT     CLKGTFP        1     0
TGTCTGAAGGGTAGGTCGTGT     CLKGRSC        1     0
TGTCTGAAGGTGAATGCTACT     CLKVNAT        1     0
TGTCTGAAGGTTGATAGTCCG     CLKVDSP        1     0
TGTCTGAAGTCGATGTTGATT     CLKSMLI        1     0
TGTCTGAAGTGTGGTATTCCT     CLKCGIP        1     0
TGTCTGAATACTACTCCTTCT     CLNTTPS        1     0
TGTCTGAATCATACTCCGAAT     CLNHTPN        1     0
TGTCTGAATCCGCATCCTCCT     CLNPHPP        1     0
TGTCTGAATCCGCCGCGTTGT     CLNPPRC        1     0
TGTCTGAATCCGGCGCATGTT     CLNPAHV        1     0
TGTCTGAATCTTCCTACGTAG     CLNLPTQ        1     0
TGTCTGAATCTTCCTCATGCT     CLNLPHA        1     0
TGTCTGAATGAAACGTAGGCG     CLNETQA        1     0
TGTCTGAATGAGGCTCCGAAT     CLNEAPN        1     0
TGTCTGAATGAGTCTCGTACT     CLNESRT        1     0
TGTCTGAATGATAGGCATCCT     CLNDRHP        1     0
TGTCTGAATGCGATGTGGTAG     CLNAMWQ        1     0
TGTCTGAATTTGGCTAGGAAG     CLNLARK        1     0
TGTCTGACCAATTGGCCTCCT     CLTNWPP        1     0
TGTCTGACGAGTCCGCTGTGT     CLTSPLC        1     0
TGTCTGACGAGTTTGTGTCAG     CLTSLCQ        1     0
TGTCTGACGATTGGTAGGCCG     CLTIGRP        1     0
TGTCTGACGCATGCGGGGTAT     CLTHAGY        1     0
TGTCTGACGCATGCTAGTACT     CLTHAST        1     0
TGTCTGACGCCTACTACGCCG     CLTPTTP        1     0
TGTCTGACGCGGTTTCCTCCG     CLTRFPP        1     0
TGTCTGACGGAGCCTAGTCCT     CLTEPSP        1     0
TGTCTGACGGATCATCCTGCT     CLTDHPA        1     0
TGTCTGACGGCGCCGTTTATG     CLTAPFM        1     0
TGTCTGACGGCGCTTTCTAAT     CLTALSN        1     0
TGTCTGACGGCGTCTCCTAAT     CLTASPN        1     0
TGTCTGACGGCGTGTCTTATT     CLTACLI        1     0
TGTCTGACGTATAAGGCTCGG     CLTYKAR        1     0
TGTCTGACGTCTCAGACTGTT     CLTSQTV        1     0
TGTCTGACGTCTCATTTTCTT     CLTSHFL        1     0
TGTCTGACGTGGATTCGTAAT     CLTWIRN        1     0
TGTCTGACGTGTATTTCGAGG     CLTCISR        1     0
TGTCTGACGTGTGCGACTCAT     CLTCATH        1     0
TGTCTGACTAATGCTTGTCCT     CLTNACP        1     0
TGTCTGACTACGAAGCAGGCT     CLTTKQA        1     0
TGTCTGACTACTCTTCCGCCG     CLTTLPP        1     0
TGTCTGACTACTGATCTTAAT     CLTTDLN        1     0
TGTCTGACTAGGGTTCTTCCT     CLTRVLP        1     0
TGTCTGACTAGTTATACGTAG     CLTSYTQ        1     0
TGTCTGACTATTGCTTCTGAG     CLTIASE        1     0
TGTCTGACTCCGACGGTGCAT     CLTPTVH        1     0
TGTCTGACTCCTGAGTAGATG     CLTPEQM        1     0
TGTCTGACTCTGTTGGCGATG     CLTLLAM        1     0
TGTCTGACTGCGCCTAAGGAT     CLTAPKD        1     0
TGTCTGACTGCTGCTTGTCCG     CLTAACP        1     0
TGTCTGACTGTGACTAAGAAG     CLTVTKK        1     0
TGTCTGACTGTGCCTACTACT     CLTVPTT        1     0
TGTCTGACTGTTACTCATGCG     CLTVTHA        1     0
TGTCTGACTTCGAGGCTGCAT     CLTSRLH        1     0
TGTCTGACTTTGCCGCTTGTT     CLTLPLV        1     0
TGTCTGAGATGGACGCCTACT     CLRWTPT        1     0
TGTCTGAGGAATCCTTCTACT     CLRNPST        1     0
TGTCTGAGGAATTCTGCTGCG     CLRNSAA        1     0
TGTCTGAGGAGTCCTCATGTG     CLRSPHV        1     0
TGTCTGAGGATGCAGTATCCG     CLRMQYP        1     0
TGTCTGAGGCAGGAGTTGAGT     CLRQELS        1     0
TGTCTGAGGCATATTAATTCT     CLRHINS        1     0
TGTCTGAGGCATTATGGTCAT     CLRHYGH        1     0
TGTCTGAGGCCTTGGGTTTCT     CLRPWVS        1     0
TGTCTGAGGCTGGAGATTACT     CLRLEIT        1     0
TGTCTGAGGCTGTCTCTTGAT     CLRLSLD        1     0
TGTCTGAGGGAGCAGATGGTT     CLREQMV        1     0
TGTCTGAGGGCGCCGGTTCTG     CLRAPVL        1     0
TGTCTGAGGGCTCCTGTGCTG     CLRAPVL        1     0
TGTCTGAGGTCGGCTCCTTAT     CLRSAPY        1     0
TGTCTGAGGTCGTCGGCTGTT     CLRSSAV        1     0
TGTCTGAGGTCTCCTGCTTCG     CLRSPAS        1     0
TGTCTGAGTAAGTATCCGCTT     CLSKYPL        1     0
TGTCTGAGTACGCCTCTTCGT     CLSTPLR        1     0
TGTCTGAGTACGCGTCTTATG     CLSTRLM        1     0
TGTCTGAGTACTCATACGCCT     CLSTHTP        1     0
TGTCTGAGTAGTCATATGCAG     CLSSHMQ        1     0
TGTCTGAGTATGAAGCCGTTT     CLSMKPF        1     0
TGTCTGAGTCAGTCGTGTGTT     CLSQSCV        1     0
TGTCTGAGTCATGCTCCGTGT     CLSHAPC        1     0
TGTCTGAGTGAGGCGACGACT     CLSEATT        1     0
TGTCTGAGTGATCCGAATCGG     CLSDPNR        1     0
TGTCTGAGTGGTAAGCCGTCG     CLSGKPS        1     0
TGTCTGAGTTATACGATTGCT     CLSYTIA        1     0
TGTCTGAGTTATCTGCAGTGT     CLSYLQC        1     0
TGTCTGAGTTTGGCTTGTTCT     CLSLACS        1     0
TGTCTGATGAATATTAAGTTT     CLMNIKF        1     0
TGTCTGATGCAGCATACGTCG     CLMQHTS        1     0
TGTCTGATGCAGGGTAATCAT     CLMQGNH        1     0
TGTCTGATGCATAGGTCTAAT     CLMHRSN        1     0
TGTCTGATGCATGCTCCGCCT     CLMHAPP        1     0
TGTCTGATGCCGAGTGCGTAT     CLMPSAY        1     0
TGTCTGATGCCGGTTAGTTGT     CLMPVSC        1     0
TGTCTGATGCCTACTACTAAT     CLMPTTN        1     0
TGTCTGATGCCTCCTCCTCAT     CLMPPPH        1     0
TGTCTGATGCGTCTGATTCCG     CLMRLIP        1     0
TGTCTGATGCTTCCGCCTAGT     CLMLPPS        1     0
TGTCTGATGCTTTGTCCGCTT     CLMLCPL        1     0
TGTCTGATGGATCCGCATAAG     CLMDPHK        1     0
TGTCTGATGGCTAATGTTCCT     CLMANVP        1     0
TGTCTGATGGGTCAGCGTCCT     CLMGQRP        1     0
TGTCTGATGGGTCCTGCTATT     CLMGPAI        1     0
TGTCTGATGGTGAAGAAGGAG     CLMVKKE        1     0
TGTCTGATGTAGGGTCCTTTG     CLMQGPL        1     0
TGTCTGATGTCTGTGGCTGAT     CLMSVAD        1     0
TGTCTGATTCAGCTGTGTTCG     CLIQLCS        1     0
TGTCTGATTCGTCCGTCGCAG     CLIRPSQ        1     0
TGTCTGATTCTGGAGCAGATT     CLILEQI        1     0
TGTCTGATTCTTACTGCTCCG     CLILTAP        1     0
TGTCTGATTCTTCGTCCTCCG     CLILRPP        1     0
TGTCTGATTGCGGAGATGTCG     CLIAEMS        1     0
TGTCTGATTGCTCAGCCGAAT     CLIAQPN        1     0
TGTCTGATTGGTCTGCCGTCT     CLIGLPS        1     0
TGTCTGATTGTGCCTAAGCGT     CLIVPKR        1     0
TGTCTGCAGAAGACTATGTGT     CLQKTMC        1     0
TGTCTGCAGAAGCCTGGGCCT     CLQKPGP        1     0
TGTCTGCAGAAGCGTGTTACT     CLQKRVT        1     0
TGTCTGCAGAATCTTGCTTAT     CLQNLAY        1     0
TGTCTGCAGACGACGTGTATG     CLQTTCM        1     0
TGTCTGCAGACGACTATTATT     CLQTTII        1     0
TGTCTGCAGACGGCTCCGGTG     CLQTAPV        1     0
TGTCTGCAGACGGCTCCTCAT     CLQTAPH        1     0
TGTCTGCAGAGGCCTGGTTCT     CLQRPGS        1     0
TGTCTGCAGAGGGATGAGTAT     CLQRDEY        1     0
TGTCTGCAGATGCCTCGGTGG     CLQMPRW        1     0
TGTCTGCAGCAGCTGGGGGCG     CLQQLGA        1     0
TGTCTGCAGCAGCTTAAGGTG     CLQQLKV        1     0
TGTCTGCAGCAGCTTTATTCG     CLQQLYS        1     0
TGTCTGCAGCATACGACTTTT     CLQHTTF        1     0
TGTCTGCAGCATAGGGGTATG     CLQHRGM        1     0
TGTCTGCAGCATATGAGTATT     CLQHMSI        1     0
TGTCTGCAGCATCAGCCGGGT     CLQHQPG        1     0
TGTCTGCAGCATGGTAAGTCG     CLQHGKS        1     0
TGTCTGCAGCATTCGTATTAG     CLQHSYQ        1     0
TGTCTGCAGCATTCTCCGCTG     CLQHSPL        1     0
TGTCTGCAGCCGCTTCATCGT     CLQPLHR        1     0
TGTCTGCAGCCGGGTCCTATG     CLQPGPM        1     0
TGTCTGCAGCCGGTTAGTTGG     CLQPVSW        1     0
TGTCTGCAGCCGTGTATTTCG     CLQPCIS        1     0
TGTCTGCAGCCTCATTGTCTT     CLQPHCL        1     0
TGTCTGCAGCCTCATTGTTCT     CLQPHCS        1     0
TGTCTGCAGCCTCTGACTCAG     CLQPLTQ        1     0
TGTCTGCAGCCTTGGGATCTG     CLQPWDL        1     0
TGTCTGCAGCGGCTTCCTTGT     CLQRLPC        1     0
TGTCTGCAGCGGTCGTGTTCG     CLQRSCS        1     0
TGTCTGCAGCGTACGATGGAT     CLQRTMD        1     0
TGTCTGCAGCGTACTTTTCAG     CLQRTFQ        1     0
TGTCTGCAGCGTATTCAGATT     CLQRIQI        1     0
TGTCTGCAGCGTGATATTTCT     CLQRDIS        1     0
TGTCTGCAGCTGATGCTTCCT     CLQLMLP        1     0
TGTCTGCAGCTTCAGCTTTCT     CLQLQLS        1     0
TGTCTGCAGCTTCATCCGGAG     CLQLHPE        1     0
TGTCTGCAGCTTTCTCATCAG     CLQLSHQ        1     0
TGTCTGCAGGAGCTGACTAAT     CLQELTN        1     0
TGTCTGCAGGAGCTTATTTCT     CLQELIS        1     0
TGTCTGCAGGAGTATCAGACG     CLQEYQT        1     0
TGTCTGCAGGATATGCCTCCT     CLQDMPP        1     0
TGTCTGCAGGATCCTAATCGT     CLQDPNR        1     0
TGTCTGCAGGATGCTGCGATG     CLQDAAM        1     0
TGTCTGCAGGCTCATACTCAT     CLQAHTH        1     0
TGTCTGCAGGCTGCGAGGACG     CLQAART        1     0
TGTCTGCAGGGTTGTGGGATT     CLQGCGI        1     0
TGTCTGCAGGTGCCGGCTCCG     CLQVPAP        1     0
TGTCTGCAGTAGATGAATAGG     CLQQMNR        1     0
TGTCTGCAGTATCCTAATCGT     CLQYPNR        1     0
TGTCTGCAGTATGATAGGCAT     CLQYDRH        1     0
TGTCTGCAGTATTTGCCTTCG     CLQYLPS        1     0
TGTCTGCAGTCGCTGTGTCAT     CLQSLCH        1     0
TGTCTGCAGTCTACTCATCCT     CLQSTHP        1     0
TGTCTGCAGTCTCCGATTAAG     CLQSPIK        1     0
TGTCTGCAGTGGCCGGTTATT     CLQWPVI        1     0
TGTCTGCAGTGTCCTCCGCTG     CLQCPPL        1     0
TGTCTGCAGTTGATGTCGTCG     CLQLMSS        1     0
TGTCTGCAGTTGCCGTATTCG     CLQLPYS        1     0
TGTCTGCATAAGTATCCTCCT     CLHKYPP        1     0
TGTCTGCATAAGTGTAGTAAG     CLHKCSK        1     0
TGTCTGCATAATATGACGTAT     CLHNMTY        1     0
TGTCTGCATAATCTTCCTTGT     CLHNLPC        1     0
TGTCTGCATAATTCGCCGAGG     CLHNSPR        1     0
TGTCTGCATACGAATACGCAG     CLHTNTQ        1     0
TGTCTGCATACGATGCCTTCG     CLHTMPS        1     0
TGTCTGCATACGCTTACTCTT     CLHTLTL        1     0
TGTCTGCATACGGCGAAGCTG     CLHTAKL        1     0
TGTCTGCATACTAAGTCTGTT     CLHTKSV        1     0
TGTCTGCATACTCATCGTGTG     CLHTHRV        1     0
TGTCTGCATACTCCGCATTTG     CLHTPHL        1     0
TGTCTGCATATGCCTCTTCGT     CLHMPLR        1     0
TGTCTGCATATTCCGCATACG     CLHIPHT        1     0
TGTCTGCATATTGAGGGGGCT     CLHIEGA        1     0
TGTCTGCATCAGCCTGGGTGG     CLHQPGW        1     0
TGTCTGCATCAGGCGTGTAAT     CLHQACN        1     0
TGTCTGCATCAGGTTACTTTT     CLHQVTF        1     0
TGTCTGCATCATAAGCATAAT     CLHHKHN        1     0
TGTCTGCATCATGAGCATGAG     CLHHEHE        1     0
TGTCTGCATCATGTGAGGTCG     CLHHVRS        1     0
TGTCTGCATCCGGCTACGAGT     CLHPATS        1     0
TGTCTGCATCCGTGTAGTCTT     CLHPCSL        1     0
TGTCTGCATCCTCCGACTTAG     CLHPPTQ        1     0
TGTCTGCATCCTCCTAGGCAG     CLHPPRQ        1     0
TGTCTGCATCCTCCTTGTCCT     CLHPPCP        1     0
TGTCTGCATCCTCTGACTAAG     CLHPLTK        1     0
TGTCTGCATCCTCTGCATCAT     CLHPLHH        1     0
TGTCTGCATCCTCTTACGTGT     CLHPLTC        1     0
TGTCTGCATCCTGCGACTTGT     CLHPATC        1     0
TGTCTGCATCCTTATTGTATG     CLHPYCM        1     0
TGTCTGCATCCTTCTGTGACG     CLHPSVT        1     0
TGTCTGCATCGGGCTGGTGTG     CLHRAGV        1     0
TGTCTGCATCGGTCGTGTCTT     CLHRSCL        1     0
TGTCTGCATCGTAATTCTGTT     CLHRNSV        1     0
TGTCTGCATCTGGATCTGAAT     CLHLDLN        1     0
TGTCTGCATCTTACTCCTAGT     CLHLTPS        1     0
TGTCTGCATGAGCATCTGTTG     CLHEHLL        1     0
TGTCTGCATGAGTCGAGTGCG     CLHESSA        1     0
TGTCTGCATGATCCTGTGCTT     CLHDPVL        1     0
TGTCTGCATGCCAATCAGAAT     CLHANQN        1     0
TGTCTGCATGCGACTCAGCGT     CLHATQR        1     0
TGTCTGCATGCGATTCTTCCT     CLHAILP        1     0
TGTCTGCATGCTAATCTGTGT     CLHANLC        1     0
TGTCTGCATGCTACGTGTCCG     CLHATCP        1     0
TGTCTGCATGCTCAGTCTCCT     CLHAQSP        1     0
TGTCTGCATGCTTAGGTTCCT     CLHAQVP        1     0
TGTCTGCATGGGATGGATGCG     CLHGMDA        1     0
TGTCTGCATGGGTTTTCGACG     CLHGFST        1     0
TGTCTGCATGGTAGTCCTCTG     CLHGSPL        1     0
TGTCTGCATGTTAGTCCGATT     CLHVSPI        1     0
TGTCTGCATTAGAAGGTTAGG     CLHQKVR        1     0
TGTCTGCATTAGAGTGCGGGT     CLHQSAG        1     0
TGTCTGCATTATCATCCGTCT     CLHYHPS        1     0
TGTCTGCATTATCCTCGGCGT     CLHYPRR        1     0
TGTCTGCATTATTCGCCTCCT     CLHYSPP        1     0
TGTCTGCATTCGAGTTGGACG     CLHSSWT        1     0
TGTCTGCATTGTCCTCTGCCG     CLHCPLP        1     0
TGTCTGCATTTGCGGCTTCCT     CLHLRLP        1     0
TGTCTGCCGAATAGTTGGCAT     CLPNSWH        1     0
TGTCTGCCGAATATTGGTCCG     CLPNIGP        1     0
TGTCTGCCGAATCCTGTGTGG     CLPNPVW        1     0
TGTCTGCCGATGGATTAGAGT     CLPMDQS        1     0
TGTCTGCCGCAGCTGATTTCT     CLPQLIS        1     0
TGTCTGCCGCCGATTCATAAG     CLPPIHK        1     0
TGTCTGCCGCCTAATCCTCTA     CLPPNPL        1     0
TGTCTGCCGCCTACTGGGTGT     CLPPTGC        1     0
TGTCTGCCGCCTACTTATCAG     CLPPTYQ        1     0
TGTCTGCCGCCTCCGATGCCT     CLPPPMP        1     0
TGTCTGCCGCCTTGGTGTGTT     CLPPWCV        1     0
TGTCTGCCGCGTTCTGGTTGG     CLPRSGW        1     0
TGTCTGCCGCTTCCGAGTACG     CLPLPST        1     0
TGTCTGCCGCTTGTGTGTTGG     CLPLVCW        1     0
TGTCTGCCGCTTTGTCCTTCT     CLPLCPS        1     0
TGTCTGCCGGAGTTGGCTGTG     CLPELAV        1     0
TGTCTGCCGGATACTGGTTTG     CLPDTGL        1     0
TGTCTGCCGGATCCGCGTCCT     CLPDPRP        1     0
TGTCTGCCGGATTCTACTCCT     CLPDSTP        1     0
TGTCTGCCGGCGTATTCTGTG     CLPAYSV        1     0
TGTCTGCCGGCTAATCATTAT     CLPANHY        1     0
TGTCTGCCGGCTCTGTTGCAT     CLPALLH        1     0
TGTCTGCCGGCTGTTGTGGTG     CLPAVVV        1     0
TGTCTGCCGGTTCTTGCTACT     CLPVLAT        1     0
TGTCTGCCGTATGTTCCTCAG     CLPYVPQ        1     0
TGTCTGCCGTCGTTTCCGCAG     CLPSFPQ        1     0
TGTCTGCCGTCTGCTCTTCAG     CLPSALQ        1     0
TGTCTGCCGTTGCATGAGCAG     CLPLHEQ        1     0
TGTCTGCCGTTTACGTTGGTG     CLPFTLV        1     0
TGTCTGCCTACGCCTTGTTGG     CLPTPCW        1     0
TGTCTGCCTACTTCTCCGTCT     CLPTSPS        1     0
TGTCTGCCTCATTCTGCGTGT     CLPHSAC        1     0
TGTCTGCCTCCGAAACTTGCT     CLPPKLA        1     0
TGTCTGCCTCCGGTTAGTAAG     CLPPVSK        1     0
TGTCTGCCTCCGTCTACTCCG     CLPPSTP        1     0
TGTCTGCCTCCTAGTCATTAG     CLPPSHQ        1     0
TGTCTGCCTCCTAGTTTTTCG     CLPPSFS        1     0
TGTCTGCCTCCTCGTCTTAAG     CLPPRLK        1     0
TGTCTGCCTCCTGGTCGGCCT     CLPPGRP        1     0
TGTCTGCCTCCTTGTATTTTT     CLPPCIF        1     0
TGTCTGCCTCCTTTGCATCAG     CLPPLHQ        1     0
TGTCTGCCTCTGATTATGTAT     CLPLIMY        1     0
TGTCTGCCTGAGGCTGTGCGT     CLPEAVR        1     0
TGTCTGCCTGATCCGCTGCTG     CLPDPLL        1     0
TGTCTGCCTGATTCGCGACCT     CLPDSRP        1     0
TGTCTGCCTGATTTGCGTCAT     CLPDLRH        1     0
TGTCTGCCTGCGACTCTTTCT     CLPATLS        1     0
TGTCTGCCTGCTCCTCCGCCG     CLPAPPP        1     0
TGTCTGCCTGCTGCTCCTTGT     CLPAAPC        1     0
TGTCTGCCTGCTTCTACGGAT     CLPASTD        1     0
TGTCTGCCTGGTGCGTGGCTT     CLPGAWL        1     0
TGTCTGCCTGTTACGATGGAG     CLPVTME        1     0
TGTCTGCCTTAGCTTACTATT     CLPQLTI        1     0
TGTCTGCCTTCTGCGCTTGAG     CLPSALE        1     0
TGTCTGCCTTGGAGTCCGTCT     CLPWSPS        1     0
TGTCTGCCTTGGGCGCTGTCT     CLPWALS        1     0
TGTCTGCGGAATGATAGTATT     CLRNDSI        1     0
TGTCTGCGGACGGGTTCGTTG     CLRTGSL        1     0
TGTCTGCGGACTTCTTTGTGG     CLRTSLW        1     0
TGTCTGCGGAGTCCGTCTCTT     CLRSPSL        1     0
TGTCTGCGGATTCCTCCTCAT     CLRIPPH        1     0
TGTCTGCGGCAGCCTACTTCG     CLRQPTS        1     0
TGTCTGCGGCAGGTGGGTGCG     CLRQVGA        1     0
TGTCTGCGGCAGTTGGCGTCT     CLRQLAS        1     0
TGTCTGCGGCATCCTATGTCT     CLRHPMS        1     0
TGTCTGCGGCATCTGAATTGG     CLRHLNW        1     0
TGTCTGCGGCATCTGACGTGT     CLRHLTC        1     0
TGTCTGCGGCCGATTGGTGGG     CLRPIGG        1     0
TGTCTGCGGCCTACTTGTCCG     CLRPTCP        1     0
TGTCTGCGGCCTAGTTGTCTT     CLRPSCL        1     0
TGTCTGCGGCCTCTGCCTTTG     CLRPLPL        1     0
TGTCTGCGGCCTCTTGAGCGG     CLRPLER        1     0
TGTCTGCGGCCTTCCGATTCG     CLRPSDS        1     0
TGTCTGCGGCTTGATTCTATT     CLRLDSI        1     0
TGTCTGCGGGAGCTGCCGCGG     CLRELPR        1     0
TGTCTGCGGGAGGCTTCGAGG     CLREASR        1     0
TGTCTGCGGGATCCTGCTCTT     CLRDPAL        1     0
TGTCTGCGGGCTAGTTCGACT     CLRASST        1     0
TGTCTGCGGGCTGTGCGTGCG     CLRAVRA        1     0
TGTCTGCGGGGGACTGCGGAG     CLRGTAE        1     0
TGTCTGCGGGGTCCGATTGCT     CLRGPIA        1     0
TGTCTGCGGGGTGTGTCTACG     CLRGVST        1     0
TGTCTGCGGGGTTTGTGTTCT     CLRGLCS        1     0
TGTCTGCGGGTTATGATTGCT     CLRVMIA        1     0
TGTCTGCGGTATAGTTTGCTG     CLRYSLL        1     0
TGTCTGCGGTCTAATTTGCAG     CLRSNLQ        1     0
TGTCTGCGGTTTAATTCTAAT     CLRFNSN        1     0
TGTCTGCGTAATAATGGGACT     CLRNNGT        1     0
TGTCTGCGTACGTTTAGTCCT     CLRTFSP        1     0
TGTCTGCGTACTAATACTGTG     CLRTNTV        1     0
TGTCTGCGTACTCCGAAGACT     CLRTPKT        1     0
TGTCTGCGTACTGCTCCTTGT     CLRTAPC        1     0
TGTCTGCGTATTGCTTATACG     CLRIAYT        1     0
TGTCTGCGTCAGCATAATCCT     CLRQHNP        1     0
TGTCTGCGTCATAGTCTTACG     CLRHSLT        1     0
TGTCTGCGTCATCCGGTTGAT     CLRHPVD        1     0
TGTCTGCGTCCGGATCAGTAT     CLRPDQY        1     0
TGTCTGCGTCCTCCGACTGGT     CLRPPTG        1     0
TGTCTGCGTCCTGAGCTTTTT     CLRPELF        1     0
TGTCTGCGTCCTTGTATTTTT     CLRPCIF        1     0
TGTCTGCGTCTGCATACTTGT     CLRLHTC        1     0
TGTCTGCGTCTTCCTGGTTAT     CLRLPGY        1     0
TGTCTGCGTGAGCCTACGCGT     CLREPTR        1     0
TGTCTGCGTGATTTGAGTGCT     CLRDLSA        1     0
TGTCTGCGTGCGGCGAATCCG     CLRAANP        1     0
TGTCTGCGTGCGTCGACGATT     CLRASTI        1     0
TGTCTGCGTGCGTCTACTGGT     CLRASTG        1     0
TGTCTGCTGAAGAATGCGCCT     CLLKNAP        1     0
TGTCTGCTGACTTGTCCTCGG     CLLTCPR        1     0
TGTCTGCTGCAGAATGCTCTG     CLLQNAL        1     0
TGTCTGCTGCAGACGCGGTGT     CLLQTRC        1     0
TGTCTGCTGCAGGAGTATCGT     CLLQEYR        1     0
TGTCTGCTGCAGTCTAGTTTA     CLLQSSL        1     0
TGTCTGCTGCATAATGCGTCT     CLLHNAS        1     0
TGTCTGCTGCATACTTATCCT     CLLHTYP        1     0
TGTCTGCTGCATAGTGATCCT     CLLHSDP        1     0
TGTCTGCTGCATCCTCATTAT     CLLHPHY        1     0
TGTCTGCTGCATCCTCGGTGT     CLLHPRC        1     0
TGTCTGCTGCCGATGTGTTAT     CLLPMCY        1     0
TGTCTGCTGCCGGCTGCTGAT     CLLPAAD        1     0
TGTCTGCTGCCTAATGCGTTG     CLLPNAL        1     0
TGTCTGCTGCCTCCTACTCAT     CLLPPTH        1     0
TGTCTGCTGCCTCCTTATTGT     CLLPPYC        1     0
TGTCTGCTGCCTCTGCCTGTT     CLLPLPV        1     0
TGTCTGCTGCGGAATGTTCAT     CLLRNVH        1     0
TGTCTGCTGCGGGTGTCTCCG     CLLRVSP        1     0
TGTCTGCTGCTGCCTAAGCCT     CLLLPKP        1     0
TGTCTGCTGCTTCTTGGTCTT     CLLLLGL        1     0
TGTCTGCTGGATATGCCGGTG     CLLDMPV        1     0
TGTCTGCTGGATGCGACGTAG     CLLDATQ        1     0
TGTCTGCTGGCTGGTTGTCAG     CLLAGCQ        1     0
TGTCTGCTGGGTACTATGAAT     CLLGTMN        1     0
TGTCTGCTGGGTACTGTTAAG     CLLGTVK        1     0
TGTCTGCTGTGTAGTTCTGTG     CLLCSSV        1     0
TGTCTGCTGTGTATTACTCCT     CLLCITP        1     0
TGTCTGCTGTGTGGTTATGAT     CLLCGYD        1     0
TGTCTGCTTAAGGATGCGCTG     CLLKDAL        1     0
TGTCTGCTTACTTGGTAGGTG     CLLTWQV        1     0
TGTCTGCTTCATCCGTCTTTT     CLLHPSF        1     0
TGTCTGCTTCCGCCTCCTTGT     CLLPPPC        1     0
TGTCTGCTTCCGGTGGTGTGT     CLLPVVC        1     0
TGTCTGCTTCCGTGTTCTACT     CLLPCST        1     0
TGTCTGCTTGCTCGGGATTCT     CLLARDS        1     0
TGTCTGCTTGCTGCTCCGTGT     CLLAAPC        1     0
TGTCTGCTTGCTGCTGAGCCG     CLLAAEP        1     0
TGTCTGCTTGGGCCTGCTTCG     CLLGPAS        1     0
TGTCTGCTTGGTTGGCTGTGT     CLLGWLC        1     0
TGTCTGCTTGTTCATGGTTCG     CLLVHGS        1     0
TGTCTGCTTTTTCGGTGTATG     CLLFRCM        1     0
TGTCTGGAGCCGTGTGGTACT     CLEPCGT        1     0
TGTCTGGAGCCTCATACTCCT     CLEPHTP        1     0
TGTCTGGAGCCTTAGACGCTT     CLEPQTL        1     0
TGTCTGGAGCCTTCTCTTCAT     CLEPSLH        1     0
TGTCTGGAGCGTCATCCTCCT     CLERHPP        1     0
TGTCTGGAGCTGAATTGTTCT     CLELNCS        1     0
TGTCTGGAGGAGGCGCTTGTG     CLEEALV        1     0
TGTCTGGAGTGTCGTTGGGTG     CLECRWV        1     0
TGTCTGGCAAGTCGGCAGTAT     CLASRQY        1     0
TGTCTGGCGAAGATGCTTCCG     CLAKMLP        1     0
TGTCTGGCGAAGGAGCCTGCT     CLAKEPA        1     0
TGTCTGGCGAAGGCGGTTACT     CLAKAVT        1     0
TGTCTGGCGAAGGCTAGTCTG     CLAKASL        1     0
TGTCTGGCGAAGGGTCCTCAT     CLAKGPH        1     0
TGTCTGGCGAAGGTTACTCAT     CLAKVTH        1     0
TGTCTGGCGAATAGGGCGCTT     CLANRAL        1     0
TGTCTGGCGAATCGGATGTCG     CLANRMS        1     0
TGTCTGGCGACGTCGGCTACT     CLATSAT        1     0
TGTCTGGCGACTCATTCGAGT     CLATHSS        1     0
TGTCTGGCGAGTCTGCATATG     CLASLHM        1     0
TGTCTGGCGATTAGTGCGCGG     CLAISAR        1     0
TGTCTGGCGCAGAATTATCCT     CLAQNYP        1     0
TGTCTGGCGCAGCATATTTAT     CLAQHIY        1     0
TGTCTGGCGCAGGCTCTTCCG     CLAQALP        1     0
TGTCTGGCGCATAATAGGCTT     CLAHNRL        1     0
TGTCTGGCGCATACTACTATG     CLAHTTM        1     0
TGTCTGGCGCATACTATGCAG     CLAHTMQ        1     0
TGTCTGGCGCATACTTCGGCT     CLAHTSA        1     0
TGTCTGGCGCATAGTGTGGAG     CLAHSVE        1     0
TGTCTGGCGCATCCGGCTATG     CLAHPAM        1     0
TGTCTGGCGCATTGGAGTCAT     CLAHWSH        1     0
TGTCTGGCGCCTGGTTGTCCG     CLAPGCP        1     0
TGTCTGGCGCGGGTGTCTATG     CLARVSM        1     0
TGTCTGGCGCGGTCGGGGTCG     CLARSGS        1     0
TGTCTGGCGCGTTCTGTTTCT     CLARSVS        1     0
TGTCTGGCGCTTCCGACTTGT     CLALPTC        1     0
TGTCTGGCGGAGTAGGATACT     CLAEQDT        1     0
TGTCTGGCGGATATGCATTTT     CLADMHF        1     0
TGTCTGGCGGATGGTTTTTCT     CLADGFS        1     0
TGTCTGGCGGCAACGAATTCT     CLAATNS        1     0
TGTCTGGCGGCGCCTAGTTAT     CLAAPSY        1     0
TGTCTGGCGGCGCCTCCTTAT     CLAAPPY        1     0
TGTCTGGCGGCGCGTCATCAT     CLAARHH        1     0
TGTCTGGCGGCGGAGCATACT     CLAAEHT        1     0
TGTCTGGCGGCGGAGGCGGCT     CLAAEAA        1     0
TGTCTGGCGGCTCCTCTTCCT     CLAAPLP        1     0
TGTCTGGCGGCTCCTGGGCCG     CLAAPGP        1     0
TGTCTGGCGGCTCTTCCGAGG     CLAALPR        1     0
TGTCTGGCGGCTGCGGTGGTG     CLAAAVV        1     0
TGTCTGGCGGCTGGTGATAAG     CLAAGDK        1     0
TGTCTGGCGGCTTTGCTTGAT     CLAALLD        1     0
TGTCTGGCGGCTTTTCAGAAT     CLAAFQN        1     0
TGTCTGGCGGGTATGGCTCTT     CLAGMAL        1     0
TGTCTGGCGGGTCATGGTGCT     CLAGHGA        1     0
TGTCTGGCGGGTCCGGATTCT     CLAGPDS        1     0
TGTCTGGCGGGTTTTAGTCTT     CLAGFSL        1     0
TGTCTGGCGGTGCAGAGGGTG     CLAVQRV        1     0
TGTCTGGCGGTTAGGTTGACT     CLAVRLT        1     0
TGTCTGGCGTATACTATTGTT     CLAYTIV        1     0
TGTCTGGCGTATGCGCTTCTG     CLAYALL        1     0
TGTCTGGCGTCGACGCTGAGG     CLASTLR        1     0
TGTCTGGCGTCGTCTACGCGG     CLASSTR        1     0
TGTCTGGCGTTGCAGAGTTTG     CLALQSL        1     0
TGTCTGGCGTTGTGTAGGTCG     CLALCRS        1     0
TGTCTGGCGTTTACTAGTCCG     CLAFTSP        1     0
TGTCTGGCTAAGATTCGGACT     CLAKIRT        1     0
TGTCTGGCTAAGCATCTTTAT     CLAKHLY        1     0
TGTCTGGCTAAGGCGACTGTT     CLAKATV        1     0
TGTCTGGCTAATACGACTAGG     CLANTTR        1     0
TGTCTGGCTAATAGTCCTTGT     CLANSPC        1     0
TGTCTGGCTAATCCTTCTCAT     CLANPSH        1     0
TGTCTGGCTAATTATCGGATG     CLANYRM        1     0
TGTCTGGCTACGCATCTGTAG     CLATHLQ        1     0
TGTCTGGCTACTCAGCTTCTT     CLATQLL        1     0
TGTCTGGCTACTCGGCATCTT     CLATRHL        1     0
TGTCTGGCTACTCGTCCGGGG     CLATRPG        1     0
TGTCTGGCTACTTCGGCTCGT     CLATSAR        1     0
TGTCTGGCTAGTATGGCTCTT     CLASMAL        1     0
TGTCTGGCTATGTCTCCTTGG     CLAMSPW        1     0
TGTCTGGCTATTAATATGCCG     CLAINMP        1     0
TGTCTGGCTATTTGTCCGTGG     CLAICPW        1     0
TGTCTGGCTCAGATGAGGCCT     CLAQMRP        1     0
TGTCTGGCTCAGGAGATTCTG     CLAQEIL        1     0
TGTCTGGCTCAGTCTCCTTAT     CLAQSPY        1     0
TGTCTGGCTCAGTTTGCTGAG     CLAQFAE        1     0
TGTCTGGCTCATAAGGTGCTT     CLAHKVL        1     0
TGTCTGGCTCATAGTGCGATG     CLAHSAM        1     0
TGTCTGGCTCATCAGGCGCAG     CLAHQAQ        1     0
TGTCTGGCTCATGAGCTGTGG     CLAHELW        1     0
TGTCTGGCTCATGCGCATGTT     CLAHAHV        1     0
TGTCTGGCTCATTCGACTCTT     CLAHSTL        1     0
TGTCTGGCTCCGAGTTCGTTG     CLAPSSL        1     0
TGTCTGGCTCCGGATCTGGAT     CLAPDLD        1     0
TGTCTGGCTCCTCCTCAGCAT     CLAPPQH        1     0
TGTCTGGCTCCTGCTTGTTAT     CLAPACY        1     0
TGTCTGGCTCGGACTTGGCCT     CLARTWP        1     0
TGTCTGGCTCGGAGTCCGCAT     CLARSPH        1     0
TGTCTGGCTCGTACGCAGCCG     CLARTQP        1     0
TGTCTGGCTCGTCCTCCTTAT     CLARPPY        1     0
TGTCTGGCTCGTCCTCTGTAT     CLARPLY        1     0
TGTCTGGCTCTTACTCTTGCT     CLALTLA        1     0
TGTCTGGCTCTTACTTAGGCT     CLALTQA        1     0
TGTCTGGCTGAGACTTTGCTG     CLAETLL        1     0
TGTCTGGCTGCGATTAATGGT     CLAAING        1     0
TGTCTGGCTGCGCTGACGCAT     CLAALTH        1     0
TGTCTGGCTGCGTTGATGAAG     CLAALMK        1     0
TGTCTGGCTGCTCGTTGGTTG     CLAARWL        1     0
TGTCTGGCTGCTCTGAATACG     CLAALNT        1     0
TGTCTGGCTGCTTATCTTCCG     CLAAYLP        1     0
TGTCTGGCTGCTTCTCGGAGT     CLAASRS        1     0
TGTCTGGCTGGTCAGAATCCT     CLAGQNP        1     0
TGTCTGGCTGGTGCGACGAAG     CLAGATK        1     0
TGTCTGGCTGTGAAGCATCTG     CLAVKHL        1     0
TGTCTGGCTGTGACTCCTACT     CLAVTPT        1     0
TGTCTGGCTGTGAGGCTTGAG     CLAVRLE        1     0
TGTCTGGCTGTGATTCCGTCG     CLAVIPS        1     0
TGTCTGGCTGTGGTGCGTAAT     CLAVVRN        1     0
TGTCTGGCTGTTACGTATCGG     CLAVTYR        1     0
TGTCTGGCTGTTGCTAAGCCT     CLAVAKP        1     0
TGTCTGGCTGTTGTTCATACT     CLAVVHT        1     0
TGTCTGGCTTAGACGCGGGCT     CLAQTRA        1     0
TGTCTGGCTTATGCGCTGCGT     CLAYALR        1     0
TGTCTGGCTTCGCTTCCGCTG     CLASLPL        1     0
TGTCTGGCTTCGTGTCCTCCG     CLASCPP        1     0
TGTCTGGCTTCTCCTGCTTAT     CLASPAY        1     0
TGTCTGGCTTGGAATTCGTGT     CLAWNSC        1     0
TGTCTGGCTTGTAAGGTTTTG     CLACKVL        1     0
TGTCTGGGGAAGCTGTGGATG     CLGKLWM        1     0
TGTCTGGGGACTAAGGCGAAG     CLGTKAK        1     0
TGTCTGGGGACTCTGCCTAGT     CLGTLPS        1     0
TGTCTGGGGAGTCCGCGTTAT     CLGSPRY        1     0
TGTCTGGGGAGTGTGCTGGTG     CLGSVLV        1     0
TGTCTGGGGATGCAGTCTGTT     CLGMQSV        1     0
TGTCTGGGGATTGCTTTGCAT     CLGIALH        1     0
TGTCTGGGGATTGTGAAGTTT     CLGIVKF        1     0
TGTCTGGGGCAGGCGACTGAT     CLGQATD        1     0
TGTCTGGGGCATCCTAGTCGG     CLGHPSR        1     0
TGTCTGGGGCCGCTTAGTCTG     CLGPLSL        1     0
TGTCTGGGGCCTGGTTAGGAG     CLGPGQE        1     0
TGTCTGGGGCGGTCGTCTTGT     CLGRSSC        1     0
TGTCTGGGGCGTGTGAAGCAG     CLGRVKQ        1     0
TGTCTGGGGCTGACTCAGAAG     CLGLTQK        1     0
TGTCTGGGGCTTTGTATGCTT     CLGLCML        1     0
TGTCTGGGGGATGCTACGCTT     CLGDATL        1     0
TGTCTGGGGGCGCTGTATCCT     CLGALYP        1     0
TGTCTGGGGGCTTCTCCGGAT     CLGASPD        1     0
TGTCTGGGGGTTGCTCTTGGG     CLGVALG        1     0
TGTCTGGGGTTGTGGTCTGGG     CLGLWSG        1     0
TGTCTGGGTAAGGCTAAGACT     CLGKAKT        1     0
TGTCTGGGTAATCCTTGGCGT     CLGNPWR        1     0
TGTCTGGGTACTACTTTTTGG     CLGTTFW        1     0
TGTCTGGGTACTTCGCATACT     CLGTSHT        1     0
TGTCTGGGTCAGTATATTGAT     CLGQYID        1     0
TGTCTGGGTCGGTCGAGTTAT     CLGRSSY        1     0
TGTCTGGGTCTGGTTTCTATT     CLGLVSI        1     0
TGTCTGGGTGATCGTACTGGT     CLGDRTG        1     0
TGTCTGGGTGCGAATCCTACG     CLGANPT        1     0
TGTCTGGGTGCGACTCGGGAT     CLGATRD        1     0
TGTCTGGGTGCGCCGCTGAAG     CLGAPLK        1     0
TGTCTGGGTGCTTCTCATTGT     CLGASHC        1     0
TGTCTGGGTGCTTTGCCGCGT     CLGALPR        1     0
TGTCTGGGTGGGTTTCTTGTT     CLGGFLV        1     0
TGTCTGGGTTCGCTGCTGTCT     CLGSLLS        1     0
TGTCTGGTGAAGAATCCGGCT     CLVKNPA        1     0
TGTCTGGTGACTCCGACTAGG     CLVTPTR        1     0
TGTCTGGTGCCTAAGACGAAT     CLVPKTN        1     0
TGTCTGGTGGAGCGGAGTCTT     CLVERSL        1     0
TGTCTGGTGGCGTGGACTAAG     CLVAWTK        1     0
TGTCTGGTGGCTCCGTATTAT     CLVAPYY        1     0
TGTCTGGTGTCTGGGGTTGGG     CLVSGVG        1     0
TGTCTGGTGTGTCGGGGTAAT     CLVCRGN        1     0
TGTCTGGTTAAGCTTGTGTCT     CLVKLVS        1     0
TGTCTGGTTCATATGCCGATT     CLVHMPI        1     0
TGTCTGGTTGATCCTAATTGG     CLVDPNW        1     0
TGTCTGGTTGCTCCTAGTGCT     CLVAPSA        1     0
TGTCTGGTTGGTAATCATGCG     CLVGNHA        1     0
TGTCTGTAGACTCTGCGTTGT     CLQTLRC        1     0
TGTCTGTAGATGACTCCGCTT     CLQMTPL        1     0
TGTCTGTATAATGCGCCGCCT     CLYNAPP        1     0
TGTCTGTATCCTAGTCCTCCT     CLYPSPP        1     0
TGTCTGTATCCTGCTTGTCCT     CLYPACP        1     0
TGTCTGTATTAGAGGAGTTGT     CLYQRSC        1     0
TGTCTGTATTCTCCTCTTATG     CLYSPLM        1     0
TGTCTGTCGACGCCGTGTCTG     CLSTPCL        1     0
TGTCTGTCGAGTTGTTATCCT     CLSSCYP        1     0
TGTCTGTCGCAGATTCGTTAT     CLSQIRY        1     0
TGTCTGTCGCAGCTGACGTGT     CLSQLTC        1     0
TGTCTGTCGCATCATCCGTTG     CLSHHPL        1     0
TGTCTGTCGCCGTCTCCTGCG     CLSPSPA        1     0
TGTCTGTCGCCTTATTGTGAT     CLSPYCD        1     0
TGTCTGTCGCGTCTGGGTGTT     CLSRLGV        1     0
TGTCTGTCGCTTCAGAGGTCG     CLSLQRS        1     0
TGTCTGTCGGAGCTTCCTTGT     CLSELPC        1     0
TGTCTGTCGGATGCGCATCCG     CLSDAHP        1     0
TGTCTGTCGGATGTGAAGTCT     CLSDVKS        1     0
TGTCTGTCGGCGATTCATCAT     CLSAIHH        1     0
TGTCTGTCGGCGTATCCTGAT     CLSAYPD        1     0
TGTCTGTCGGCGTTTTGTCGG     CLSAFCR        1     0
TGTCTGTCGGCTGTGACTATT     CLSAVTI        1     0
TGTCTGTCGGCTTAGGCTGCT     CLSAQAA        1     0
TGTCTGTCGGGGTCGTATCGT     CLSGSYR        1     0
TGTCTGTCGGGTCTTGCGTGT     CLSGLAC        1     0
TGTCTGTCGTATGATAAGTTG     CLSYDKL        1     0
TGTCTGTCGTCGGTGGATCTG     CLSSVDL        1     0
TGTCTGTCGTCTCCTACGCAT     CLSSPTH        1     0
TGTCTGTCGTGTGTGTCGCAT     CLSCVSH        1     0
TGTCTGTCTAAGATGCTGATG     CLSKMLM        1     0
TGTCTGTCTACGCTTAATAAG     CLSTLNK        1     0
TGTCTGTCTAGGAGTCCGTTG     CLSRSPL        1     0
TGTCTGTCTAGGATTTCGCCG     CLSRISP        1     0
TGTCTGTCTCAGCCGCAGTAT     CLSQPQY        1     0
TGTCTGTCTCCGAGTCAGCGT     CLSPSQR        1     0
TGTCTGTCTCCTTCTTGGCTG     CLSPSWL        1     0
TGTCTGTCTCTGGGGCCTCCG     CLSLGPP        1     0
TGTCTGTCTGAGCTTACTAAG     CLSELTK        1     0
TGTCTGTCTGATACGGCTCTG     CLSDTAL        1     0
TGTCTGTCTGCTCCGCATCAT     CLSAPHH        1     0
TGTCTGTCTGCTGGTGCTTGG     CLSAGAW        1     0
TGTCTGTCTGTGCCGCTTCTT     CLSVPLL        1     0
TGTCTGTCTGTGCCTATTACG     CLSVPIT        1     0
TGTCTGTCTTATCCTGCTCGT     CLSYPAR        1     0
TGTCTGTCTTGGCCTCGTCCG     CLSWPRP        1     0
TGTCTGTGGAATCGGTCTTGT     CLWNRSC        1     0
TGTCTGTGGACGTGGTGTTCT     CLWTWCS        1     0
TGTCTGTGGACTTGTAATCAG     CLWTCNQ        1     0
TGTCTGTGGAGGCTTTGTCAT     CLWRLCH        1     0
TGTCTGTGGAGTCTGCCGGCT     CLWSLPA        1     0
TGTCTGTGGCAGTCTCCTCGT     CLWQSPR        1     0
TGTCTGTGGCCGATTCATAAG     CLWPIHK        1     0
TGTCTGTGGCCGGTTGCGACG     CLWPVAT        1     0
TGTCTGTGGCCTCATGCTTAG     CLWPHAQ        1     0
TGTCTGTGGCCTCGGAGTAAT     CLWPRSN        1     0
TGTCTGTGGCCTGATGCTGCG     CLWPDAA        1     0
TGTCTGTGGTAGGCGCATGCT     CLWQAHA        1     0
TGTCTGTGGTGTTTTCCTGCT     CLWCFPA        1     0
TGTCTGTGGTTGCCGCTTGGT     CLWLPLG        1     0
TGTCTGTGTGCTAATAGGACG     CLCANRT        1     0
TGTCTGTGTTGTTCGGTTCAT     CLCCSVH        1     0
TGTCTGTGTTTGTCGCCGCCT     CLCLSPP        1     0
TGTCTGTTGAGGCCGCCTGTT     CLLRPPV        1     0
TGTCTGTTGCAGCAGCTTGGG     CLLQQLG        1     0
TGTCTGTTGCATCCGTCTGCT     CLLHPSA        1     0
TGTCTGTTGCCGCATTGGTAT     CLLPHWY        1     0
TGTCTGTTGCCTCCTCATCCG     CLLPPHP        1     0
TGTCTGTTGCTTGTTGCTTGT     CLLLVAC        1     0
TGTCTGTTGGCTTCGTGTCCG     CLLASCP        1     0
TGTCTGTTTACTCCTCTTAAG     CLFTPLK        1     0
TGTCTGTTTCCTCCTTCGTGT     CLFPPSC        1     0
TGTCTGTTTCTGCAGTGTACG     CLFLQCT        1     0
TGTCTGTTTGGTACTTCTTGT     CLFGTSC        1     0
TGTCTGTTTTAGATGGCTATT     CLFQMAI        1     0
TGTCTTAAGACTACTACTCTG     CLKTTTL        1     0
TGTCTTAAGATGATTACGACT     CLKMITT        1     0
TGTCTTAAGCAGCTGAATCCG     CLKQLNP        1     0
TGTCTTAAGCAGCTTCCTCCG     CLKQLPP        1     0
TGTCTTAAGCAGGATATGTCT     CLKQDMS        1     0
TGTCTTAAGCAGGCTGTGGAG     CLKQAVE        1     0
TGTCTTAAGCATGGGACTCCT     CLKHGTP        1     0
TGTCTTAAGCCGACTCTTTGT     CLKPTLC        1     0
TGTCTTAAGCCGATTCGGTCT     CLKPIRS        1     0
TGTCTTAAGCCTAATCCTTCT     CLKPNPS        1     0
TGTCTTAAGCCTGCGTATCTT     CLKPAYL        1     0
TGTCTTAAGCTGAATGAGTGT     CLKLNEC        1     0
TGTCTTAAGCTGGCGGATTCT     CLKLADS        1     0
TGTCTTAAGGCTCATGTGGTG     CLKAHVV        1     0
TGTCTTAAGGGGATTCTGTAT     CLKGILY        1     0
TGTCTTAAGGGGCTTTATGGT     CLKGLYG        1     0
TGTCTTAAGGGGTTTTCGTCT     CLKGFSS        1     0
TGTCTTAAGTCTTGGTGTACG     CLKSWCT        1     0
TGTCTTAAGTGTCTGATGCAT     CLKCLMH        1     0
TGTCTTAATACGCGGACTATT     CLNTRTI        1     0
TGTCTTAATATGCCTGAGCAT     CLNMPEH        1     0
TGTCTTAATATTACGCGTTTG     CLNITRL        1     0
TGTCTTAATGATGCTTGTCCT     CLNDACP        1     0
TGTCTTAATGCGATTTCGTAT     CLNAISY        1     0
TGTCTTAATGCGGTTGGTAGG     CLNAVGR        1     0
TGTCTTAATGTGCCGCTTCCT     CLNVPLP        1     0
TGTCTTAATTATCAGCCGAGT     CLNYQPS        1     0
TGTCTTACGAATCTTCCTTGT     CLTNLPC        1     0
TGTCTTACGAATCTTGCGATG     CLTNLAM        1     0
TGTCTTACGAGGCCTATGTGG     CLTRPMW        1     0
TGTCTTACGAGTAATGATTCT     CLTSNDS        1     0
TGTCTTACGAGTAGTCCTCTG     CLTSSPL        1     0
TGTCTTACGCATCCGACTCTG     CLTHPTL        1     0
TGTCTTACGCATCGGCATCAT     CLTHRHH        1     0
TGTCTTACGCCGCCGTATACT     CLTPPYT        1     0
TGTCTTACGCCGCTGGGGCCG     CLTPLGP        1     0
TGTCTTACGCCTCATCTGCTG     CLTPHLL        1     0
TGTCTTACGCCTCCTTTTCCT     CLTPPFP        1     0
TGTCTTACGCGTACTGCGTGG     CLTRTAW        1     0
TGTCTTACGCTTCCGTTTTCT     CLTLPFS        1     0
TGTCTTACGGAGAGGCTGCCT     CLTERLP        1     0
TGTCTTACGGATATGCCTAGT     CLTDMPS        1     0
TGTCTTACGGCGCCGCTGCGT     CLTAPLR        1     0
TGTCTTACGGCTACTCGGCAG     CLTATRQ        1     0
TGTCTTACGGCTGTTACGCTT     CLTAVTL        1     0
TGTCTTACGGGTATGCCTCTG     CLTGMPL        1     0
TGTCTTACGGTGCTTACGTGG     CLTVLTW        1     0
TGTCTTACGGTGGTTCATCCG     CLTVVHP        1     0
TGTCTTACGGTTCCGCCTACG     CLTVPPT        1     0
TGTCTTACGTCGCTGTGTGCT     CLTSLCA        1     0
TGTCTTACGTCTCCTGGGTGG     CLTSPGW        1     0
TGTCTTACGTGTTTGATGCGT     CLTCLMR        1     0
TGTCTTACTAAGGCTCCTGAG     CLTKAPE        1     0
TGTCTTACTACTCCGGTTATT     CLTTPVI        1     0
TGTCTTACTAGTGCGCGTACT     CLTSART        1     0
TGTCTTACTATGCCGTGTCCG     CLTMPCP        1     0
TGTCTTACTATGGTGCTTGTG     CLTMVLV        1     0
TGTCTTACTATTACTCGGTCT     CLTITRS        1     0
TGTCTTACTCATTGTATTCAT     CLTHCIH        1     0
TGTCTTACTCCTTAGGCTCGT     CLTPQAR        1     0
TGTCTTACTCGTCTTCCTGTG     CLTRLPV        1     0
TGTCTTACTGAGAATGCGATT     CLTENAI        1     0
TGTCTTACTGCGGCTCCTTCG     CLTAAPS        1     0
TGTCTTACTGCTCCTAATGCG     CLTAPNA        1     0
TGTCTTACTGGGTGTAATCTG     CLTGCNL        1     0
TGTCTTACTGTGGCGAAGTCG     CLTVAKS        1     0
TGTCTTAGGCAGAGTCCGATG     CLRQSPM        1     0
TGTCTTAGGCCTACGTGTTCT     CLRPTCS        1     0
TGTCTTAGGCCTCCTACTTTG     CLRPPTL        1     0
TGTCTTAGGCCTGCGATGACT     CLRPAMT        1     0
TGTCTTAGGGAGGCGCGTAGT     CLREARS        1     0
TGTCTTAGGGATACTACTTGT     CLRDTTC        1     0
TGTCTTAGGTCTCCTACTCAT     CLRSPTH        1     0
TGTCTTAGGTTGGCTCCTCCG     CLRLAPP        1     0
TGTCTTAGTACGCATGCTGCT     CLSTHAA        1     0
TGTCTTAGTACGCCTTGTTCT     CLSTPCS        1     0
TGTCTTAGTCATTCGTGTCCT     CLSHSCP        1     0
TGTCTTAGTGCGACTCCGTGG     CLSATPW        1     0
TGTCTTAGTGCTACTTTTTCT     CLSATFS        1     0
TGTCTTAGTTGTCCTGCTGTG     CLSCPAV        1     0
TGTCTTATAGATCCGCCGCAT     CLIDPPH        1     0
TGTCTTATGAAGCTGCCTGAG     CLMKLPE        1     0
TGTCTTATGATTCTGCCTCGG     CLMILPR        1     0
TGTCTTATGCAGCTGACTTGT     CLMQLTC        1     0
TGTCTTATGCCGCGTACGTGT     CLMPRTC        1     0
TGTCTTATGCCGGGTCCTCCT     CLMPGPP        1     0
TGTCTTATGCGGCCTGGGACT     CLMRPGT        1     0
TGTCTTATGCGGTCGACTCTT     CLMRSTL        1     0
TGTCTTATGCGTCCTTCTATT     CLMRPSI        1     0
TGTCTTATGCGTTCTGTGGTG     CLMRSVV        1     0
TGTCTTATGGCTCATACTGGG     CLMAHTG        1     0
TGTCTTATGGTGCAGGAGAAG     CLMVQEK        1     0
TGTCTTATGTATCCGCGTCTG     CLMYPRL        1     0
TGTCTTATGTGTCCGCGGAAT     CLMCPRN        1     0
TGTCTTATGTGTGCTTCTAAG     CLMCASK        1     0
TGTCTTATTACGCCTTTGCCT     CLITPLP        1     0
TGTCTTATTATTCCGCAGATG     CLIIPQM        1     0
TGTCTTATTCATTCTCAGCCG     CLIHSQP        1     0
TGTCTTCAGAATCATATTGTG     CLQNHIV        1     0
TGTCTTCAGACTCCTCTGTCT     CLQTPLS        1     0
TGTCTTCAGATTCCTTCGAAT     CLQIPSN        1     0
TGTCTTCAGCAGCATCAGCCT     CLQQHQP        1     0
TGTCTTCAGCATAATCCTCTT     CLQHNPL        1     0
TGTCTTCAGCCGCCTCCGGCT     CLQPPPA        1     0
TGTCTTCAGCCGGCTCTGCGT     CLQPALR        1     0
TGTCTTCAGCGGCCTGTGCCT     CLQRPVP        1     0
TGTCTTCAGCGTTTGCAGCTT     CLQRLQL        1     0
TGTCTTCAGGATATGCCTCAT     CLQDMPH        1     0
TGTCTTCAGTAGGTGAAGTCT     CLQQVKS        1     0
TGTCTTCAGTGTTCGCCTTGG     CLQCSPW        1     0
TGTCTTCAGTTGACTTTGCCT     CLQLTLP        1     0
TGTCTTCATCATTCGCGTCCG     CLHHSRP        1     0
TGTCTTCATCCGACTCCTAGG     CLHPTPR        1     0
TGTCTTCATCCGTCTCGTATT     CLHPSRI        1     0
TGTCTTCATCCTCGTCTGTTG     CLHPRLL        1     0
TGTCTTCATCCTGGGCATTCG     CLHPGHS        1     0
TGTCTTCATCGTAGTTCTCCT     CLHRSSP        1     0
TGTCTTCATCGTTGTCAGACG     CLHRCQT        1     0
TGTCTTCATCTGCGGCATACT     CLHLRHT        1     0
TGTCTTCATCTGCGTAATGGT     CLHLRNG        1     0
TGTCTTCATGCGTCTGGTCTT     CLHASGL        1     0
TGTCTTCATGCTTTTCAGCTG     CLHAFQL        1     0
TGTCTTCATGTGTGGCATCAA     CLHVWHQ        1     0
TGTCTTCATTATGCGTCTCAT     CLHYASH        1     0
TGTCTTCATTCGGTGACTACG     CLHSVTT        1     0
TGTCTTCATTGTCCGAATTTT     CLHCPNF        1     0
TGTCTTCCGAAGCGTCTGTGG     CLPKRLW        1     0
TGTCTTCCGAAGCTTAGTGGG     CLPKLSG        1     0
TGTCTTCCGAGTAAGGCTTAT     CLPSKAY        1     0
TGTCTTCCGAGTAATTATTGT     CLPSNYC        1     0
TGTCTTCCGAGTTTGCCGCCG     CLPSLPP        1     0
TGTCTTCCGCCGTCTCAGAGG     CLPPSQR        1     0
TGTCTTCCGCGGGCGCATTCG     CLPRAHS        1     0
TGTCTTCCGCGGGGGGATCAT     CLPRGDH        1     0
TGTCTTCCGCTTCTTCCGCCT     CLPLLPP        1     0
TGTCTTCCGGAGACTAGGCTT     CLPETRL        1     0
TGTCTTCCGGAGGCTGTGATT     CLPEAVI        1     0
TGTCTTCCGGCGTCGTTTGCG     CLPASFA        1     0
TGTCTTCCGGTGACTCATTGT     CLPVTHC        1     0
TGTCTTCCGTCTGTTAAGCGT     CLPSVKR        1     0
TGTCTTCCTAATATGCCTCCG     CLPNMPP        1     0
TGTCTTCCTCCTTTGGCGCCG     CLPPLAP        1     0
TGTCTTCCTCTGACTACGTAT     CLPLTTY        1     0
TGTCTTCCTGCTTCGAGGCCT     CLPASRP        1     0
TGTCTTCCTTATAATACGATT     CLPYNTI        1     0
TGTCTTCCTTGTCGGCCTCAT     CLPCRPH        1     0
TGTCTTCGGAGTCAGTCGATT     CLRSQSI        1     0
TGTCTTCGGAGTGTGCATCCT     CLRSVHP        1     0
TGTCTTCGGCAGCCTCTTATT     CLRQPLI        1     0
TGTCTTCGGCATTCTACTTCT     CLRHSTS        1     0
TGTCTTCGGCCTATTGCTCAG     CLRPIAQ        1     0
TGTCTTCGGGATACGACTGAG     CLRDTTE        1     0
TGTCTTCGGGATGTTCAGTAT     CLRDVQY        1     0
TGTCTTCGGGTGGCGCATCCT     CLRVAHP        1     0
TGTCTTCGTACGGCTGATCCG     CLRTADP        1     0
TGTCTTCGTACGTATAATATG     CLRTYNM        1     0
TGTCTTCGTACTCATCCGCTT     CLRTHPL        1     0
TGTCTTCGTCATGCGATGCCG     CLRHAMP        1     0
TGTCTTCGTCCGCCGCCTTTT     CLRPPPF        1     0
TGTCTTCGTCCGTCGCCTATG     CLRPSPM        1     0
TGTCTTCTGCAGTCTCGGACG     CLLQSRT        1     0
TGTCTTCTGCCTTGTACGCGT     CLLPCTR        1     0
TGTCTTCTGGGGTCGCAGTGT     CLLGSQC        1     0
TGTCTTCTGGGTATGGCTCCT     CLLGMAP        1     0
TGTCTTCTGTCGCTTCCGCGT     CLLSLPR        1     0
TGTCTTCTGTGTAATGCGCAG     CLLCNAQ        1     0
TGTCTTCTGTGTCCTTCTACG     CLLCPST        1     0
TGTCTTCTTAAGTTGACGCCG     CLLKLTP        1     0
TGTCTTCTTCCGTCTTCGATT     CLLPSSI        1     0
TGTCTTCTTCTTAAGAATTGT     CLLLKNC        1     0
TGTCTTGAGAAGTCTGGGTAG     CLEKSGQ        1     0
TGTCTTGAGCCGATGCTGAGG     CLEPMLR        1     0
TGTCTTGAGCCGATTCAGAGG     CLEPIQR        1     0
TGTCTTGAGGAGCTTACTACG     CLEELTT        1     0
TGTCTTGAGGGTGGGAATGGG     CLEGGNG        1     0
TGTCTTGAGGTTGCGAATCAT     CLEVANH        1     0
TGTCTTGAGTTGGTGACTCGG     CLELVTR        1     0
TGTCTTGATCAGTGTCCGAAT     CLDQCPN        1     0
TGTCTTGATGAGCAGCGTGCT     CLDEQRA        1     0
TGTCTTGATTGTCCGCCGCAT     CLDCPPH        1     0
TGTCTTGATTGTCCTACTTGG     CLDCPTW        1     0
TGTCTTGCGAATAGGGGGCTG     CLANRGL        1     0
TGTCTTGCGAATCAGTCTTAT     CLANQSY        1     0
TGTCTTGCGAATCTGTTTGTG     CLANLFV        1     0
TGTCTTGCGAGGACTCCTCTG     CLARTPL        1     0
TGTCTTGCGAGTGTTGTGATT     CLASVVI        1     0
TGTCTTGCGATGTGTAGGCAT     CLAMCRH        1     0
TGTCTTGCGATTATGGCTCCT     CLAIMAP        1     0
TGTCTTGCGATTCCTCATCTG     CLAIPHL        1     0
TGTCTTGCGCAGCCGTATGAG     CLAQPYE        1     0
TGTCTTGCGCAGGCTGCGTGT     CLAQAAC        1     0
TGTCTTGCGCAGTGTCAGCAG     CLAQCQQ        1     0
TGTCTTGCGCAGTTGTCTTGT     CLAQLSC        1     0
TGTCTTGCGCATAATCATCAT     CLAHNHH        1     0
TGTCTTGCGCATATGAGTATG     CLAHMSM        1     0
TGTCTTGCGCATCAGCCTTTG     CLAHQPL        1     0
TGTCTTGCGCATCCGAGTCGT     CLAHPSR        1     0
TGTCTTGCGCATGTGAGTCCG     CLAHVSP        1     0
TGTCTTGCGCATTCGACTGGT     CLAHSTG        1     0
TGTCTTGCGCCTCCGATGAGT     CLAPPMS        1     0
TGTCTTGCGCCTGAGCCTCCT     CLAPEPP        1     0
TGTCTTGCGCGGGGTACTCTG     CLARGTL        1     0
TGTCTTGCGCGGTTGCCTGTT     CLARLPV        1     0
TGTCTTGCGCTGCCTACGGGG     CLALPTG        1     0
TGTCTTGCGCTGTGGCCTTAT     CLALWPY        1     0
TGTCTTGCGCTGTGTACGACT     CLALCTT        1     0
TGTCTTGCGCTTCTTCCTCCT     CLALLPP        1     0
TGTCTTGCGGAGACTACGTAT     CLAETTY        1     0
TGTCTTGCGGAGATGCGTTCG     CLAEMRS        1     0
TGTCTTGCGGAGGCTCCTAGG     CLAEAPR        1     0
TGTCTTGCGGAGTCTGAGGGT     CLAESEG        1     0
TGTCTTGCGGATTCGATGCTT     CLADSML        1     0
TGTCTTGCGGCGATTCGGACG     CLAAIRT        1     0
TGTCTTGCGGCTACTACTCTG     CLAATTL        1     0
TGTCTTGCGGCTAGGCTTATT     CLAARLI        1     0
TGTCTTGCGGCTCCTAGTGGT     CLAAPSG        1     0
TGTCTTGCGGCTGGGGCGGTG     CLAAGAV        1     0
TGTCTTGCGGCTGGTAGGATG     CLAAGRM        1     0
TGTCTTGCGGCTTTTCAGTTG     CLAAFQL        1     0
TGTCTTGCGGTAAATCATCTG     CLAVNHL        1     0
TGTCTTGCGGTGGAGATTAAT     CLAVEIN        1     0
TGTCTTGCGGTGTATACTCCG     CLAVYTP        1     0
TGTCTTGCGTATCAGCAGGTG     CLAYQQV        1     0
TGTCTTGCGTATGCTGCTCCT     CLAYAAP        1     0
TGTCTTGCGTCGCTGTCGCAT     CLASLSH        1     0
TGTCTTGCGTCGGCTCTTATG     CLASALM        1     0
TGTCTTGCGTCTAGTAGTTGT     CLASSSC        1     0
TGTCTTGCGTGTACTCCTACT     CLACTPT        1     0
TGTCTTGCGTTGCGTACTATG     CLALRTM        1     0
TGTCTTGCGTTGGAGCTTCAT     CLALELH        1     0
TGTCTTGCTAAGAATCAGCAT     CLAKNQH        1     0
TGTCTTGCTACTAGTCTGCCT     CLATSLP        1     0
TGTCTTGCTACTATTCATATT     CLATIHI        1     0
TGTCTTGCTACTCCTTGGTAT     CLATPWY        1     0
TGTCTTGCTACTTGGGTGTGT     CLATWVC        1     0
TGTCTTGCTAGTACTCCACGT     CLASTPR        1     0
TGTCTTGCTAGTAGGGTGGGT     CLASRVG        1     0
TGTCTTGCTAGTCCGGCGATG     CLASPAM        1     0
TGTCTTGCTATGAGTGCGCAT     CLAMSAH        1     0
TGTCTTGCTATGTCTCCTTCG     CLAMSPS        1     0
TGTCTTGCTCAGCCGCCGTCT     CLAQPPS        1     0
TGTCTTGCTCAGCCTCATCCG     CLAQPHP        1     0
TGTCTTGCTCAGGTGCCTCTT     CLAQVPL        1     0
TGTCTTGCTCATATTACGTTG     CLAHITL        1     0
TGTCTTGCTCATGGGCATGGG     CLAHGHG        1     0
TGTCTTGCTCCTCAGGCTCTT     CLAPQAL        1     0
TGTCTTGCTCCTTGTTCTTCT     CLAPCSS        1     0
TGTCTTGCTCGGATGGTGCCT     CLARMVP        1     0
TGTCTTGCTCGGGTGATTCTG     CLARVIL        1     0
TGTCTTGCTCGTCTGTTGCTT     CLARLLL        1     0
TGTCTTGCTGAGCCTGTTCGT     CLAEPVR        1     0
TGTCTTGCTGATTGGCTTCGT     CLADWLR        1     0
TGTCTTGCTGCGACGCTGACT     CLAATLT        1     0
TGTCTTGCTGCGGCTGCTTTG     CLAAAAL        1     0
TGTCTTGCTGCTCTGGAGAGG     CLAALER        1     0
TGTCTTGCTGCTTGGACGTCG     CLAAWTS        1     0
TGTCTTGCTGCTTTGCCGAAT     CLAALPN        1     0
TGTCTTGCTGGGACTGTGATT     CLAGTVI        1     0
TGTCTTGCTGTGCAGTCGTCG     CLAVQSS        1     0
TGTCTTGCTGTTGAGGTGGAT     CLAVEVD        1     0
TGTCTTGCTTCGACGGGGATT     CLASTGI        1     0
TGTCTTGCTTCTAATCCTTAT     CLASNPY        1     0
TGTCTTGCTTCTCGGCTGTCT     CLASRLS        1     0
TGTCTTGCTTCTTGTCATACT     CLASCHT        1     0
TGTCTTGGGATGCAGATGTGT     CLGMQMC        1     0
TGTCTTGGGCGGCTGATTTAT     CLGRLIY        1     0
TGTCTTGGGCTTCGTTGTGCG     CLGLRCA        1     0
TGTCTTGGGGATGTGGCTTGT     CLGDVAC        1     0
TGTCTTGGGGCGATTCAGTTT     CLGAIQF        1     0
TGTCTTGGGGGGAATCTGGAG     CLGGNLE        1     0
TGTCTTGGGTAGACGGCGTAT     CLGQTAY        1     0
TGTCTTGGGTCGACGGATCCT     CLGSTDP        1     0
TGTCTTGGTCGTATGGGGATT     CLGRMGI        1     0
TGTCTTGGTGCGCTGAATCCG     CLGALNP        1     0
TGTCTTGGTGCGTGGACGTAT     CLGAWTY        1     0
TGTCTTGGTGCTGATCTGTGT     CLGADLC        1     0
TGTCTTGGTTATACTCGGCTG     CLGYTRL        1     0
TGTCTTGGTTCGGTTCGTTCG     CLGSVRS        1     0
TGTCTTGGTTGGTATCCTATT     CLGWYPI        1     0
TGTCTTGTGAAGCTGAATCGT     CLVKLNR        1     0
TGTCTTGTGTATTATCCGACG     CLVYYPT        1     0
TGTCTTGTGTCGGCTGCTTCT     CLVSAAS        1     0
TGTCTTGTTCAGCCGATTCCT     CLVQPIP        1     0
TGTCTTGTTCCGCGTGATCTT     CLVPRDL        1     0
TGTCTTGTTTATGCGACTTCT     CLVYATS        1     0
TGTCTTTATACGACGACGTCG     CLYTTTS        1     0
TGTCTTTATAGGTCGCCTTCT     CLYRSPS        1     0
TGTCTTTATCAGCTGATGCCG     CLYQLMP        1     0
TGTCTTTATCCGAGTAAGTGG     CLYPSKW        1     0
TGTCTTTATTGTAATTATCAT     CLYCNYH        1     0
TGTCTTTCGAGGCCTAATTGT     CLSRPNC        1     0
TGTCTTTCGCAGATGCAGAAG     CLSQMQK        1     0
TGTCTTTCGCGGGCTACTGAT     CLSRATD        1     0
TGTCTTTCGCGGTCTTGTTCT     CLSRSCS        1     0
TGTCTTTCGGAGAAGTCGAGT     CLSEKSS        1     0
TGTCTTTCGGCGAGTCCGGGT     CLSASPG        1     0
TGTCTTTCGGCGCAGGCGCAT     CLSAQAH        1     0
TGTCTTTCGGCGCTTACTAAT     CLSALTN        1     0
TGTCTTTCGGCTGAGATGGCT     CLSAEMA        1     0
TGTCTTTCGGTTCGGTTTAAT     CLSVRFN        1     0
TGTCTTTCGTCTAGGTGGCAT     CLSSRWH        1     0
TGTCTTTCTACGAATACGCGG     CLSTNTR        1     0
TGTCTTTCTCAGACTTTGCCT     CLSQTLP        1     0
TGTCTTTCTCAGGCGCTGCAT     CLSQALH        1     0
TGTCTTTCTGTGCCTATTACG     CLSVPIT        1     0
TGTCTTTGGCGTACGATGAGG     CLWRTMR        1     0
TGTCTTTTGACGTATACGCCT     CLLTYTP        1     0
TGTCTTTTGCCTCCGACGTGT     CLLPPTC        1     0
TGTGAACTTCAGCCGTATCCG     CELQPYP        1     0
TGTGAGAAGACGAGGCCTGCT     CEKTRPA        1     0
TGTGAGAAGCAGATTTCGACG     CEKQIST        1     0
TGTGAGAAGCATGGGTTGTCT     CEKHGLS        1     0
TGTGAGAAGCCGGATCTGACG     CEKPDLT        1     0
TGTGAGAAGCTGCTGCCGTGG     CEKLLPW        1     0
TGTGAGAAGGTGTCGCTGACG     CEKVSLT        1     0
TGTGAGACGAAGCCTGAGATG     CETKPEM        1     0
TGTGAGACGACTACTCCTTGT     CETTTPC        1     0
TGTGAGACGAGTTATTGGGCT     CETSYWA        1     0
TGTGAGACGATGAATGGGATT     CETMNGI        1     0
TGTGAGACGCATCCTGCTCGG     CETHPAR        1     0
TGTGAGACGCGGTGTCCTCCG     CETRCPP        1     0
TGTGAGACGCGTGCGAATGAG     CETRANE        1     0
TGTGAGACGCTGTGTGGTACG     CETLCGT        1     0
TGTGAGACGGCGTGTCGGTAT     CETACRY        1     0
TGTGAGACGGCTCTTCCGTGT     CETALPC        1     0
TGTGAGACGGTGCGTCCTCCG     CETVRPP        1     0
TGTGAGACGTATCCGCTTCTG     CETYPLL        1     0
TGTGAGACGTGGATGCATGTT     CETWMHV        1     0
TGTGAGACGTTGGCTCATGCT     CETLAHA        1     0
TGTGAGACTCATAGTTCTCAT     CETHSSH        1     0
TGTGAGACTCCGTATATGCAG     CETPYMQ        1     0
TGTGAGACTGCGCGTGCGCAT     CETARAH        1     0
TGTGAGACTGTGTCGTATACG     CETVSYT        1     0
TGTGAGACTGTTAATGCGTCG     CETVNAS        1     0
TGTGAGACTGTTCTTCCTCTT     CETVLPL        1     0
TGTGAGAGGACGCCGTATCCG     CERTPYP        1     0
TGTGAGAGGACGTGTATGAGT     CERTCMS        1     0
TGTGAGAGGCATGCGTATGCT     CERHAYA        1     0
TGTGAGAGGCCGCTGTCTTCT     CERPLSS        1     0
TGTGAGAGGCCGTGTAGGGAG     CERPCRE        1     0
TGTGAGAGGCCTCCGCTGGAG     CERPPLE        1     0
TGTGAGAGGCCTGGTTCTACG     CERPGST        1     0
TGTGAGAGGCTGTCGGGTAGG     CERLSGR        1     0
TGTGAGAGGGCGCAACGGGCG     CERAQRA        1     0
TGTGAGAGGGTGGTGCTGACT     CERVVLT        1     0
TGTGAGAGTACTAAGTGTCCT     CESTKCP        1     0
TGTGAGAGTCCGACTTGTTCG     CESPTCS        1     0
TGTGAGAGTCCTCAGCTTGCG     CESPQLA        1     0
TGTGAGAGTCTGCTGGCTACT     CESLLAT        1     0
TGTGAGAGTGGGTCTCTGCCG     CESGSLP        1     0
TGTGAGATGCGGCCTGCGACT     CEMRPAT        1     0
TGTGAGATGGTGCATTTGTGT     CEMVHLC        1     0
TGTGAGATGGTGGCGGATAAG     CEMVADK        1     0
TGTGAGATGTAGAAGATGGTG     CEMQKMV        1     0
TGTGAGATTATTGAGCCTGCG     CEIIEPA        1     0
TGTGAGCAATCTGTGGCTTAT     CEQSVAY        1     0
TGTGAGCAGATGATGTGTTAT     CEQMMCY        1     0
TGTGAGCAGCCGCCGACTTAT     CEQPPTY        1     0
TGTGAGCAGCCGCCTTCGACT     CEQPPST        1     0
TGTGAGCAGCCTCTTCCTTAT     CEQPLPY        1     0
TGTGAGCAGCCTGGGTCTTCG     CEQPGSS        1     0
TGTGAGCAGCCTGGTAAGTTT     CEQPGKF        1     0
TGTGAGCAGCCTTGTCGGTCG     CEQPCRS        1     0
TGTGAGCAGCGGCTTCAGTTG     CEQRLQL        1     0
TGTGAGCAGCGTGGTCGTCCT     CEQRGRP        1     0
TGTGAGCAGCTGGATCCGCAG     CEQLDPQ        1     0
TGTGAGCAGCTGGCGTCGGAT     CEQLASD        1     0
TGTGAGCAGCTGTCGGGTCCT     CEQLSGP        1     0
TGTGAGCAGCTTCTGCGTACG     CEQLLRT        1     0
TGTGAGCAGCTTCTGGTGGCG     CEQLLVA        1     0
TGTGAGCAGCTTGTTCATCCG     CEQLVHP        1     0
TGTGAGCAGGAGAATGATTCT     CEQENDS        1     0
TGTGAGCAGGAGCGTCCGACT     CEQERPT        1     0
TGTGAGCAGGAGTCGAAGGTG     CEQESKV        1     0
TGTGAGCAGGATAGTCGTACT     CEQDSRT        1     0
TGTGAGCAGGCTCCTACGATT     CEQAPTI        1     0
TGTGAGCAGGGGTCGCCTGGG     CEQGSPG        1     0
TGTGAGCAGGTGGGTATTCTG     CEQVGIL        1     0
TGTGAGCAGTATGGGCATTGT     CEQYGHC        1     0
TGTGAGCAGTCGTCTACTCCA     CEQSSTP        1     0
TGTGAGCAGTCTAGGTTGCTG     CEQSRLL        1     0
TGTGAGCAGTGGAGGCCTCCG     CEQWRPP        1     0
TGTGAGCAGTGTACGCATGTT     CEQCTHV        1     0
TGTGAGCAGTTTATGCGTTGT     CEQFMRC        1     0
TGTGAGCATAATCCTCTGCGT     CEHNPLR        1     0
TGTGAGCATAATGGTCCGCAT     CEHNGPH        1     0
TGTGAGCATACGACTCAGCTT     CEHTTQL        1     0
TGTGAGCATACTCTTACGGCG     CEHTLTA        1     0
TGTGAGCATATGCGTCAGTGG     CEHMRQW        1     0
TGTGAGCATCATTCGACGTAT     CEHHSTY        1     0
TGTGAGCATCCGCGGCATCTA     CEHPRHL        1     0
TGTGAGCATCCTGAGCTGTTG     CEHPELL        1     0
TGTGAGCATCGGCTGCATTTT     CEHRLHF        1     0
TGTGAGCATGGTCCTTGGCCT     CEHGPWP        1     0
TGTGAGCATGTTAGGTTTGGT     CEHVRFG        1     0
TGTGAGCATTAGCCGGATGCG     CEHQPDA        1     0
TGTGAGCATTGTCTGCCTTCG     CEHCLPS        1     0
TGTGAGCCGAGTCGGTGTAGG     CEPSRCR        1     0
TGTGAGCCGAGTCTGCTTCTT     CEPSLLL        1     0
TGTGAGCCGCATCTTACGGCT     CEPHLTA        1     0
TGTGAGCCGCATGCGACGCAG     CEPHATQ        1     0
TGTGAGCCGCCGGCGAGTGAT     CEPPASD        1     0
TGTGAGCCGCCGTATTGTCGG     CEPPYCR        1     0
TGTGAGCCGCCGTGGGAGCGG     CEPPWER        1     0
TGTGAGCCGCCTCCTTATCTT     CEPPPYL        1     0
TGTGAGCCGCCTCTTAGGACT     CEPPLRT        1     0
TGTGAGCCGCCTTATCTTCGT     CEPPYLR        1     0
TGTGAGCCGCGTTGGATGTGT     CEPRWMC        1     0
TGTGAGCCGGATCGTCCGTAT     CEPDRPY        1     0
TGTGAGCCGGGTACTCCGTCG     CEPGTPS        1     0
TGTGAGCCTCCGGTGCGTGAT     CEPPVRD        1     0
TGTGAGCCTGATGCTCATAGT     CEPDAHS        1     0
TGTGAGCCTGGTCCGCTGTGT     CEPGPLC        1     0
TGTGAGCCTTGTTCTACGACT     CEPCSTT        1     0
TGTGAGCGGACTCTTGCTTGT     CERTLAC        1     0
TGTGAGCGGATGCAGTATTGT     CERMQYC        1     0
TGTGAGCGGATGTGTCGGCCT     CERMCRP        1     0
TGTGAGCGGATTGCGCGTATG     CERIARM        1     0
TGTGAGCGGCAGCTGACTACT     CERQLTT        1     0
TGTGAGCGGCATACTCATGGG     CERHTHG        1     0
TGTGAGCGGCCTCCGAAGCAT     CERPPKH        1     0
TGTGAGCGGCGTATACATATT     CERRIHI        1     0
TGTGAGCGGCTGAGGATTGTG     CERLRIV        1     0
TGTGAGCGGCTGCCTTCTCCG     CERLPSP        1     0
TGTGAGCGGCTGGATATGTCT     CERLDMS        1     0
TGTGAGCGGCTTGCTGCGCCT     CERLAAP        1     0
TGTGAGCGGGAAATGATTGCT     CEREMIA        1     0
TGTGAGCGGGAGACTCCTGGT     CERETPG        1     0
TGTGAGCGGTATCAGCCTGCG     CERYQPA        1     0
TGTGAGCGGTATCTGAATCAG     CERYLNQ        1     0
TGTGAGCGGTATGGTCTGCCG     CERYGLP        1     0
TGTGAGCGGTATTTGAATTCG     CERYLNS        1     0
TGTGAGCGGTCGTGTAATGCG     CERSCNA        1     0
TGTGAGCGGTGTCAGACTCCT     CERCQTP        1     0
TGTGAGCGGTGTCTGCTTGTT     CERCLLV        1     0
TGTGAGCGTAATAGTAATGGT     CERNSNG        1     0
TGTGAGCGTACTCTGGATTTT     CERTLDF        1     0
TGTGAGCGTCAGAGGCCTGTG     CERQRPV        1     0
TGTGAGCGTCAGCCGAGGCAT     CERQPRH        1     0
TGTGAGCGTCATTAGATTTCG     CERHQIS        1     0
TGTGAGCGTCATTATGGGCAT     CERHYGH        1     0
TGTGAGCGTCCGATGTGGCCT     CERPMWP        1     0
TGTGAGCGTCCGGATTGTTAT     CERPDCY        1     0
TGTGAGCGTCTGGTTCATGAT     CERLVHD        1     0
TGTGAGCGTCTTCCGGTGCCG     CERLPVP        1     0
TGTGAGCGTGGGAAGGGTGGT     CERGKGG        1     0
TGTGAGCGTGGTCATCCTCAG     CERGHPQ        1     0
TGTGAGCGTTGTGATACTCTT     CERCDTL        1     0
TGTGAGCTGAATAGGCTGCTT     CELNRLL        1     0
TGTGAGCTGACGACTAGTAAT     CELTTSN        1     0
TGTGAGCTGACGATGGCATAT     CELTMAY        1     0
TGTGAGCTGAGGCTGCTTTGT     CELRLLC        1     0
TGTGAGCTGATTACTCCTAAG     CELITPK        1     0
TGTGAGCTGCATAGGACGTTT     CELHRTF        1     0
TGTGAGCTGCATGATCCTTAG     CELHDPQ        1     0
TGTGAGCTGCCGAATTCGGTG     CELPNSV        1     0
TGTGAGCTGCCTATGAGTGGT     CELPMSG        1     0
TGTGAGCTGCTGTGTCTTCCT     CELLCLP        1     0
TGTGAGCTGGAGCCGATGGCG     CELEPMA        1     0
TGTGAGCTGGAGCTGTTGCCT     CELELLP        1     0
TGTGAGCTGGATCCTGTTAGT     CELDPVS        1     0
TGTGAGCTGGCTTCTTTGTCG     CELASLS        1     0
TGTGAGCTGGGGCCGCTTGCT     CELGPLA        1     0
TGTGAGCTGGGTAGTCCTAGG     CELGSPR        1     0
TGTGAGCTGTCTGCTTCGTCG     CELSASS        1     0
TGTGAGCTTAGGTTTACTTTT     CELRFTF        1     0
TGTGAGCTTAGTCGTTGGCGT     CELSRWR        1     0
TGTGAGCTTCCTTGTACGTGG     CELPCTW        1     0
TGTGAGCTTGGGCCGTATCAG     CELGPYQ        1     0
TGTGAGCTTTCGTTTGTTCGT     CELSFVR        1     0
TGTGAGGAGACTTATCTTGAG     CEETYLE        1     0
TGTGAGGAGGAGTTGAGGTGT     CEEELRC        1     0
TGTGAGGAGGATAATTTGGGT     CEEDNLG        1     0
TGTGAGGAGGGGCCGTCTCCG     CEEGPSP        1     0
TGTGAGGAGTGTCGGTCTTGG     CEECRSW        1     0
TGTGAGGAGTTGCGTACGATG     CEELRTM        1     0
TGTGAGGAGTTTCTGGAGAGT     CEEFLES        1     0
TGTGAGGAGTTTGATCCTTCT     CEEFDPS        1     0
TGTGAGGCGACGAGTACTAAT     CEATSTN        1     0
TGTGAGGCGACTCCTCTTCCG     CEATPLP        1     0
TGTGAGGCGACTGTGCTGGCG     CEATVLA        1     0
TGTGAGGCGAGGTCTCCTTCG     CEARSPS        1     0
TGTGAGGCGATGGATATGGTT     CEAMDMV        1     0
TGTGAGGCGCAGGTTGCTCAT     CEAQVAH        1     0
TGTGAGGCGCATATGGCGGAT     CEAHMAD        1     0
TGTGAGGCGCATCATAAGGAG     CEAHHKE        1     0
TGTGAGGCGCATCTTCGGCTG     CEAHLRL        1     0
TGTGAGGCGCATGTTGAGTTG     CEAHVEL        1     0
TGTGAGGCGCATTCGGCGGTT     CEAHSAV        1     0
TGTGAGGCGCCGCCGTTTTTT     CEAPPFF        1     0
TGTGAGGCGCGTGCTTCGACT     CEARAST        1     0
TGTGAGGCGCTGGATTTTGTG     CEALDFV        1     0
TGTGAGGCGCTGTTGATGCCG     CEALLMP        1     0
TGTGAGGCGCTTCGTACTGTT     CEALRTV        1     0
TGTGAGGCGGATAAGTTGCCT     CEADKLP        1     0
TGTGAGGCGGCTGCTAGGCTG     CEAAARL        1     0
TGTGAGGCGGCTGTGCGTGAT     CEAAVRD        1     0
TGTGAGGCGGTGCTGCAGTCT     CEAVLQS        1     0
TGTGAGGCGTCTACGAATACT     CEASTNT        1     0
TGTGAGGCGTCTCTGCTTCTG     CEASLLL        1     0
TGTGAGGCGTGGCTGACTGCT     CEAWLTA        1     0
TGTGAGGCGTGGCTGTCGACT     CEAWLST        1     0
TGTGAGGCTACTCGGAATCCG     CEATRNP        1     0
TGTGAGGCTACTGCTTGTCTT     CEATACL        1     0
TGTGAGGCTAGTAGGACTGTG     CEASRTV        1     0
TGTGAGGCTAGTAGTACTGCT     CEASSTA        1     0
TGTGAGGCTAGTCCTTCTCTT     CEASPSL        1     0
TGTGAGGCTCAGAATAGGCAG     CEAQNRQ        1     0
TGTGAGGCTCAGGCGAATTGT     CEAQANC        1     0
TGTGAGGCTCAGGTTGCGTGG     CEAQVAW        1     0
TGTGAGGCTCCTACGCTGACG     CEAPTLT        1     0
TGTGAGGCTGAGTGGGCTCCT     CEAEWAP        1     0
TGTGAGGCTGATCGTAGTCTG     CEADRSL        1     0
TGTGAGGCTGCGGCTATTTGT     CEAAAIC        1     0
TGTGAGGCTGCTCTTCATACG     CEAALHT        1     0
TGTGAGGCTTCTAATCGGCGG     CEASNRR        1     0
TGTGAGGCTTCTCCTCCTCCT     CEASPPP        1     0
TGTGAGGCTTCTCTTCTTACG     CEASLLT        1     0
TGTGAGGCTTGTACTGCGTTT     CEACTAF        1     0
TGTGAGGCTTTTGCGCATTCT     CEAFAHS        1     0
TGTGAGGGGACTCATCTGCGG     CEGTHLR        1     0
TGTGAGGGGACTCTGATTGTG     CEGTLIV        1     0
TGTGAGGGGCATTGGCTTTCG     CEGHWLS        1     0
TGTGAGGGGGAGCTGAAGATG     CEGELKM        1     0
TGTGAGGGGGAGTGTCCTGGG     CEGECPG        1     0
TGTGAGGGGGATCCGGATCCT     CEGDPDP        1     0
TGTGAGGGGGGGCGTCCGGCG     CEGGRPA        1     0
TGTGAGGGGTCTGCTTTGTGT     CEGSALC        1     0
TGTGAGGGTCAGTCGACGAAT     CEGQSTN        1     0
TGTGAGGGTGTTACGGTTTGG     CEGVTVW        1     0
TGTGAGGGTTCTTCTTATGTT     CEGSSYV        1     0
TGTGAGGGTTGGTGTTATCCT     CEGWCYP        1     0
TGTGAGGTGACGGTTACTCCT     CEVTVTP        1     0
TGTGAGGTGCATACTGGGCCT     CEVHTGP        1     0
TGTGAGGTGCATCCACAGCTT     CEVHPQL        1     0
TGTGAGGTGCATGCGGGGTGT     CEVHAGC        1     0
TGTGAGGTGCCTCAGTTTGCG     CEVPQFA        1     0
TGTGAGGTGCCTCCTGTTCTT     CEVPPVL        1     0
TGTGAGGTGCCTGCTTGGCGT     CEVPAWR        1     0
TGTGAGGTGCGGAATCGTATG     CEVRNRM        1     0
TGTGAGGTGCGGGCGAATAAG     CEVRANK        1     0
TGTGAGGTGCGTACTGCGTCT     CEVRTAS        1     0
TGTGAGGTGCTTCCTACGTAT     CEVLPTY        1     0
TGTGAGGTGGATTTGCAGACT     CEVDLQT        1     0
TGTGAGGTGGTTAGTAGGCCG     CEVVSRP        1     0
TGTGAGGTGGTTGCTTTTTGG     CEVVAFW        1     0
TGTGAGGTGGTTGTTATGACT     CEVVVMT        1     0
TGTGAGGTGTTGCCTATTTGT     CEVLPIC        1     0
TGTGAGGTTACTGCGCTGTGT     CEVTALC        1     0
TGTGAGGTTATGATGTCTTGG     CEVMMSW        1     0
TGTGAGGTTGAGCATACGCCT     CEVEHTP        1     0
TGTGAGGTTGAGCGGGCGCAT     CEVERAH        1     0
TGTGAGGTTTATCATCCGCGT     CEVYHPR        1     0
TGTGAGTAGACTTTGCATCTT     CEQTLHL        1     0
TGTGAGTAGGATCCGGTTGAT     CEQDPVD        1     0
TGTGAGTAGGCTGCGATTCCT     CEQAAIP        1     0
TGTGAGTAGGTGCGGTATCTG     CEQVRYL        1     0
TGTGAGTATAAGTCGACTAAT     CEYKSTN        1     0
TGTGAGTATCCGATGCCGTCT     CEYPMPS        1     0
TGTGAGTATTCTCATTTGCAG     CEYSHLQ        1     0
TGTGAGTCGCAGCGTATGGTG     CESQRMV        1     0
TGTGAGTCGCAGTGTCTGCCG     CESQCLP        1     0
TGTGAGTCGCCTCCGATGATG     CESPPMM        1     0
TGTGAGTCGCGTCTGTTGCCG     CESRLLP        1     0
TGTGAGTCGTGTTTTCGGTCG     CESCFRS        1     0
TGTGAGTCTCTGCTGACGAAT     CESLLTN        1     0
TGTGAGTCTGTGGCTACGTAG     CESVATQ        1     0
TGTGAGTCTTATCGTTGTGGT     CESYRCG        1     0
TGTGAGTTGACGCAGTCTCCG     CELTQSP        1     0
TGTGAGTTGCAGCGTGCTTAT     CELQRAY        1     0
TGTGAGTTGCCTTAGATTTGG     CELPQIW        1     0
TGTGAGTTGGCGCTGCATGAT     CELALHD        1     0
TGTGAGTTGGCGGATGATGGG     CELADDG        1     0
TGTGAGTTGGCGTGTCGTGTG     CELACRV        1     0
TGTGAGTTGTCTAAGGATTCG     CELSKDS        1     0
TGTGAGTTTATTCCGGGTCCT     CEFIPGP        1     0
TGTGAGTTTATTTCTCCTCCG     CEFISPP        1     0
TGTGAGTTTCCGTGTAGTCTG     CEFPCSL        1     0
TGTGAGTTTGTTAGTACGATG     CEFVSTM        1     0
TGTGATAACCAGAGTCTTGAG     CDNQSLE        1     0
TGTGATAAGACGCCGCGTGAG     CDKTPRE        1     0
TGTGATAAGACGCTTAGTCAG     CDKTLSQ        1     0
TGTGATAAGACTACGGCGTGT     CDKTTAC        1     0
TGTGATAAGATTACGTCGGAT     CDKITSD        1     0
TGTGATAAGATTGGTTCGTGT     CDKIGSC        1     0
TGTGATAAGCCGCAGTGTTCG     CDKPQCS        1     0
TGTGATAAGCCGCTGCGTGAT     CDKPLRD        1     0
TGTGATAAGCCTGAACTTTGG     CDKPELW        1     0
TGTGATAAGCGTTGGCCTATT     CDKRWPI        1     0
TGTGATAAGCTGGGTTCTGTG     CDKLGSV        1     0
TGTGATAAGGATGATCCGATT     CDKDDPI        1     0
TGTGATAAGGGGCAGTCGAGG     CDKGQSR        1     0
TGTGATAAGGGTCCTCTTCTG     CDKGPLL        1     0
TGTGATAAGTTGGCTCCTCTG     CDKLAPL        1     0
TGTGATAATCCGCTGCATCCT     CDNPLHP        1     0
TGTGATAATGGGACTTAGACG     CDNGTQT        1     0
TGTGATAATTCTGGTTCTATG     CDNSGSM        1     0
TGTGATACGATTCAGTTGCAG     CDTIQLQ        1     0
TGTGATACGCAGCGTGCTACT     CDTQRAT        1     0
TGTGATACGCGGTTTATTCAT     CDTRFIH        1     0
TGTGATACGCTGGCTGCTGTG     CDTLAAV        1     0
TGTGATACGGCGCTTTAGATT     CDTALQI        1     0
TGTGATACGGCGTGTAGGAAT     CDTACRN        1     0
TGTGATACGGCTATTTGTACT     CDTAICT        1     0
TGTGATACGTCGCTGTTTCAG     CDTSLFQ        1     0
TGTGATACGTCTGATGGTCCT     CDTSDGP        1     0
TGTGATACTCCTTAGCTGCTG     CDTPQLL        1     0
TGTGATACTGCGCCTAAGTGG     CDTAPKW        1     0
TGTGATACTGCTCTGCTGCGG     CDTALLR        1     0
TGTGATAGGACGATGCATACG     CDRTMHT        1     0
TGTGATAGGCCGCAGTCTAGG     CDRPQSR        1     0
TGTGATAGGGATTCGGCGACG     CDRDSAT        1     0
TGTGATAGGGCGTCTTCTGGG     CDRASSG        1     0
TGTGATAGGGTTGTGAGTGCT     CDRVVSA        1     0
TGTGATAGGTCGAATGGTCGG     CDRSNGR        1     0
TGTGATAGGTTGGTGACGCCT     CDRLVTP        1     0
TGTGATAGGTTTGCGTGTTCG     CDRFACS        1     0
TGTGATAGTCTGGGGCATTGT     CDSLGHC        1     0
TGTGATAGTGAGATGCCGCGT     CDSEMPR        1     0
TGTGATATGAATCCTACTTGT     CDMNPTC        1     0
TGTGATATGAGTCTGCCGCAG     CDMSLPQ        1     0
TGTGATATGCGGACTCTTACT     CDMRTLT        1     0
TGTGATATGGGTTATTCGCGG     CDMGYSR        1     0
TGTGATATTACTGGTCCGCCT     CDITGPP        1     0
TGTGATATTCCTAAGGCGTCG     CDIPKAS        1     0
TGTGATATTCTGCTTAAGCAG     CDILLKQ        1     0
TGTGATATTGGTTATATGGTG     CDIGYMV        1     0
TGTGATCAGCCGCCGCTTATT     CDQPPLI        1     0
TGTGATCAGCCGCTGCCTACG     CDQPLPT        1     0
TGTGATCAGCCTCCTTCTTCT     CDQPPSS        1     0
TGTGATCAGGGGATGAAGCCG     CDQGMKP        1     0
TGTGATCAGGGGCTTCCTGAT     CDQGLPD        1     0
TGTGATCAGTAGGCTATTTGT     CDQQAIC        1     0
TGTGATCAGTCGCCTAATAAT     CDQSPNN        1     0
TGTGATCAGTCTGAGATGATG     CDQSEMM        1     0
TGTGATCAGTTGGATAGTTGT     CDQLDSC        1     0
TGTGATCATCCTCATGTGGCT     CDHPHVA        1     0
TGTGATCATGAGAGTGAGTCT     CDHESES        1     0
TGTGATCATGATCGTACGACT     CDHDRTT        1     0
TGTGATCCGATTCAGGCTTAT     CDPIQAY        1     0
TGTGATCCGCCTAATTGTACT     CDPPNCT        1     0
TGTGATCCGCGGATGATTTTG     CDPRMIL        1     0
TGTGATCCTCCGTATCATCTT     CDPPYHL        1     0
TGTGATCCTCCTACGTGGCAG     CDPPTWQ        1     0
TGTGATCCTCCTTCTGTTGGG     CDPPSVG        1     0
TGTGATCCTCGTGTGAGTCCT     CDPRVSP        1     0
TGTGATCCTGCGCTGGCTTTT     CDPALAF        1     0
TGTGATCGGATGCGGTTTCCG     CDRMRFP        1     0
TGTGATCGGATTCTGACTTAG     CDRILTQ        1     0
TGTGATCGGCAGTCTCTGTCG     CDRQSLS        1     0
TGTGATCGGCTGAAGCTTCTG     CDRLKLL        1     0
TGTGATCGGCTTCCTACGCAT     CDRLPTH        1     0
TGTGATCGGGAGATGATGGGT     CDREMMG        1     0
TGTGATCGGGAGCATGCGGAT     CDREHAD        1     0
TGTGATCGGGATCATCCTAAT     CDRDHPN        1     0
TGTGATCGGTGTACTGCGGCT     CDRCTAA        1     0
TGTGATCGGTTGACTAGGCAG     CDRLTRQ        1     0
TGTGATCGGTTTGTGTCTTAG     CDRFVSQ        1     0
TGTGATCGTACGCTTCGTTTT     CDRTLRF        1     0
TGTGATCGTCCGAATGCGCCG     CDRPNAP        1     0
TGTGATCGTCCTGCTTCTCTT     CDRPASL        1     0
TGTGATCGTCCTTCTTTTGCT     CDRPSFA        1     0
TGTGATCGTCTGACTTATCAG     CDRLTYQ        1     0
TGTGATCGTGAGCAGAGTGAG     CDREQSE        1     0
TGTGATCGTGCTAGTACTCTG     CDRASTL        1     0
TGTGATCGTGCTGGTAAGTAT     CDRAGKY        1     0
TGTGATCTGACTACGGCTTCG     CDLTTAS        1     0
TGTGATCTGAGGAGCTAGCAT     CDLRSQH        1     0
TGTGATCTGCAGGCTACTGTT     CDLQATV        1     0
TGTGATCTGCATCGTATGCTT     CDLHRML        1     0
TGTGATCTGCCGCTGATGATT     CDLPLMI        1     0
TGTGATCTGCGGGCTAAGTGT     CDLRAKC        1     0
TGTGATCTGTCGCAGTCTCCT     CDLSQSP        1     0
TGTGATCTTAAGCGTTTGCTT     CDLKRLL        1     0
TGTGATCTTACGAGTTCGACT     CDLTSST        1     0
TGTGATCTTAGGCAGCCGAGT     CDLRQPS        1     0
TGTGATCTTCATGTTTGGAAG     CDLHVWK        1     0
TGTGATCTTCCGGATGTGCGT     CDLPDVR        1     0
TGTGATCTTGAGTGTCGGTCG     CDLECRS        1     0
TGTGATGAGCCGGTGTATGGG     CDEPVYG        1     0
TGTGATGATCCGCCTTATCAT     CDDPPYH        1     0
TGTGATGATTGTAGGGGTCTT     CDDCRGL        1     0
TGTGATGATTGTGTTGATGTT     CDDCVDV        1     0
TGTGATGCGAATACTAGTATG     CDANTSM        1     0
TGTGATGCGACGACGACTCCG     CDATTTP        1     0
TGTGATGCGACGTATCAGCTT     CDATYQL        1     0
TGTGATGCGACTGATGTTTAT     CDATDVY        1     0
TGTGATGCGAGGTCTCAGCAT     CDARSQH        1     0
TGTGATGCGCCGACTCAGCAT     CDAPTQH        1     0
TGTGATGCGCCGTATAAGTTT     CDAPYKF        1     0
TGTGATGCGCCTGATAGGTAT     CDAPDRY        1     0
TGTGATGCGCCTGCTAGTCCT     CDAPASP        1     0
TGTGATGCGCTTCAGCCTCCG     CDALQPP        1     0
TGTGATGCGGCGGCACGTTCT     CDAAARS        1     0
TGTGATGCGGCTCAGAATAAG     CDAAQNK        1     0
TGTGATGCGGCTGATACTAGT     CDAADTS        1     0
TGTGATGCGGGGACGATGCCG     CDAGTMP        1     0
TGTGATGCGTATACTCCGGCT     CDAYTPA        1     0
TGTGATGCGTATGCGAAGGTG     CDAYAKV        1     0
TGTGATGCGTATTGTAGGCCT     CDAYCRP        1     0
TGTGATGCGTCGTATAAGTTT     CDASYKF        1     0
TGTGATGCGTGGGCGGCGTCG     CDAWAAS        1     0
TGTGATGCTAGTGCTTCTACT     CDASAST        1     0
TGTGATGCTCCTCGTAGTGTG     CDAPRSV        1     0
TGTGATGCTCTTTCTCCTCGT     CDALSPR        1     0
TGTGATGCTGCGGCGACTGAT     CDAAATD        1     0
TGTGATGCTGCTCAGCTGCTT     CDAAQLL        1     0
TGTGATGCTGCTGCTGTGTGG     CDAAAVW        1     0
TGTGATGCTTCTATGCTGGCT     CDASMLA        1     0
TGTGATGGTAATCTTTGTACT     CDGNLCT        1     0
TGTGATGGTCCGTAGACTGCG     CDGPQTA        1     0
TGTGATGTGACTGAGCAGATG     CDVTEQM        1     0
TGTGATGTGCTGCCTATGACG     CDVLPMT        1     0
TGTGATGTGCTGTAGACTCGT     CDVLQTR        1     0
TGTGATGTGGCGCTGATGCTG     CDVALML        1     0
TGTGATGTGGTGGCGGCTACT     CDVVAAT        1     0
TGTGATGTGTTGAAGACTTAT     CDVLKTY        1     0
TGTGATGTTATGCTTCGGTTT     CDVMLRF        1     0
TGTGATGTTATTGGTCGGCTG     CDVIGRL        1     0
TGTGATGTTCCTATTAGGCCG     CDVPIRP        1     0
TGTGATGTTCGGGCGGCTTAG     CDVRAAQ        1     0
TGTGATGTTGCTAATTATATT     CDVANYI        1     0
TGTGATTAGACTTCGAGGCCT     CDQTSRP        1     0
TGTGATTAGGATGTGCATCGT     CDQDVHR        1     0
TGTGATTATACGCGGCATTAG     CDYTRHQ        1     0
TGTGATTCGCCGGTTTGTTAT     CDSPVCY        1     0
TGTGATTCGGTTCCGCGTTGT     CDSVPRC        1     0
TGTGATTCTGAGAGTGGTCCG     CDSESGP        1     0
TGTGATTGGAGGCTGAAGTGT     CDWRLKC        1     0
TGTGATTGGATTGCTGATTCG     CDWIADS        1     0
TGTGATTGGGGGTGTAAGCTG     CDWGCKL        1     0
TGTGATTTGCAGACTCTTCAT     CDLQTLH        1     0
TGTGATTTGTCGCCGCCGCAT     CDLSPPH        1     0
TGTGATTTTTGTACTCTGTTG     CDFCTLL        1     0
TGTGCGAAGACGAAGGATTGG     CAKTKDW        1     0
TGTGCGAAGCCGGATTCTACG     CAKPDST        1     0
TGTGCGAAGCCGTGTCCGATG     CAKPCPM        1     0
TGTGCGAAGCGTCTGCATTGT     CAKRLHC        1     0
TGTGCGAAGCGTTGGGTGACG     CAKRWVT        1     0
TGTGCGAAGGATCTGTGTTGG     CAKDLCW        1     0
TGTGCGAAGGCGCGTCTGTGG     CAKARLW        1     0
TGTGCGAAGTGGTCTTTGCGG     CAKWSLR        1     0
TGTGCGACAGAGCCTGGTTGT     CATEPGC        1     0
TGTGCGACGAGTCGGTGTTGG     CATSRCW        1     0
TGTGCGACGAGTTGGCTTTAT     CATSWLY        1     0
TGTGCGACGCATCCTGTGTTG     CATHPVL        1     0
TGTGCGACGGGTTGGTGGCAG     CATGWWQ        1     0
TGTGCGAGGCCTATTTGTCAT     CARPICH        1     0
TGTGCGAGGGAGTATGAGACT     CAREYET        1     0
TGTGCGAGGTGTGAGGAGCTT     CARCEEL        1     0
TGTGCGATGTGTCCTATTCTG     CAMCPIL        1     0
TGTGCGATGTTGGGGGAGACG     CAMLGET        1     0
TGTGCGATTAGTTTGTCTGGG     CAISLSG        1     0
TGTGCGCAGGCGGTGGCTATG     CAQAVAM        1     0
TGTGCGCATCGGCAGCTGTAG     CAHRQLQ        1     0
TGTGCGCATGATCCTGATATG     CAHDPDM        1     0
TGTGCGCATGCGAGTCCGATG     CAHASPM        1     0
TGTGCGCATGCTAAGTCTCGG     CAHAKSR        1     0
TGTGCGCATGCTGCTGTGCAG     CAHAAVQ        1     0
TGTGCGCATTGTTGTACTACG     CAHCCTT        1     0
TGTGCGCCGCAGCAGAATGTG     CAPQQNV        1     0
TGTGCGCCTAGTCTGTTGAGT     CAPSLLS        1     0
TGTGCGCGGGATAATACTCTT     CARDNTL        1     0
TGTGCGCGGGCTTGTACTATG     CARACTM        1     0
TGTGCGCGTACTACTAATCTT     CARTTNL        1     0
TGTGCGCGTCAGCCGATGTGT     CARQPMC        1     0
TGTGCGCGTCCGGGGTGGTAT     CARPGWY        1     0
TGTGCGCGTGAGCCGTGTGGG     CAREPCG        1     0
TGTGCGCGTGATTCTAATAGT     CARDSNS        1     0
TGTGCGCGTGCTTCGACGTAT     CARASTY        1     0
TGTGCGCGTGTGTATGCTCAG     CARVYAQ        1     0
TGTGCGCTGACGAATACTTAG     CALTNTQ        1     0
TGTGCGCTGACTATGTATATT     CALTMYI        1     0
TGTGCGCTGAGTCAGGAGAAG     CALSQEK        1     0
TGTGCGCTGCCTCTTTTGCCG     CALPLLP        1     0
TGTGCGCTGGAGACTTGTGCG     CALETCA        1     0
TGTGCGCTGGAGCCGGCTTGT     CALEPAC        1     0
TGTGCGCTGGAGGTGGAGTCT     CALEVES        1     0
TGTGCGCTGGATTGTACTGAG     CALDCTE        1     0
TGTGCGCTGGGTATGCAGCGG     CALGMQR        1     0
TGTGCGCTGGGTTATATTACT     CALGYIT        1     0
TGTGCGCTGGTGCCTACTCCT     CALVPTP        1     0
TGTGCGCTGTCTAATGCTCCG     CALSNAP        1     0
TGTGCGCTGTGTCCGTGGTGG     CALCPWW        1     0
TGTGCGCTGTTGTCTAGGTGT     CALLSRC        1     0
TGTGCGCTTAAGAGTTCTACT     CALKSST        1     0
TGTGCGCTTCCGACGTCGTCT     CALPTSS        1     0
TGTGCGCTTCCGTGTCATGCT     CALPCHA        1     0
TGTGCGCTTCCTGATATGCTG     CALPDML        1     0
TGTGCGCTTGATGGGCCTATG     CALDGPM        1     0
TGTGCGCTTGGGCTTTTGACG     CALGLLT        1     0
TGTGCGGCGAATGAGTGTTCT     CAANECS        1     0
TGTGCGGCGAATTGGCTTCTT     CAANWLL        1     0
TGTGCGGCGAGTTGGCTTCCT     CAASWLP        1     0
TGTGCGGCGCAGGCGTATTCT     CAAQAYS        1     0
TGTGCGGCGCATCATACTCTG     CAAHHTL        1     0
TGTGCGGCGTATGCTTATAAG     CAAYAYK        1     0
TGTGCGGCGTTTGCTCGTGCG     CAAFARA        1     0
TGTGCGGCTAGTATTCTGAAG     CAASILK        1     0
TGTGCGGCTCATGCGCATACG     CAAHAHT        1     0
TGTGCGGCTGAGGATCGTTTT     CAAEDRF        1     0
TGTGCGGCTGCTAATGCTAAG     CAAANAK        1     0
TGTGCGGCTGCTCGGGCTATG     CAAARAM        1     0
TGTGCGGGGGCTCCTACTCTT     CAGAPTL        1     0
TGTGCGGGTTGTCTTCTGGAT     CAGCLLD        1     0
TGTGCGGTGGGGAAGGTTTAG     CAVGKVQ        1     0
TGTGCGTATGCGTCTGATTAT     CAYASDY        1     0
TGTGCGTATGCTGCGCAGTGT     CAYAAQC        1     0
TGTGCGTCGAGTCATAAGCCT     CASSHKP        1     0
TGTGCGTTGATGTGTCGGACG     CALMCRT        1     0
TGTGCGTTGGAGACTCCGACT     CALETPT        1     0
TGTGCGTTGTCTATGCGGTCG     CALSMRS        1     0
TGTGCGTTGTGTAATCTGATT     CALCNLI        1     0
TGTGCGTTTTTGTAGATGGGT     CAFLQMG        1     0
TGTGCTAAGATTGCGATTGCT     CAKIAIA        1     0
TGTGCTAAGCCTAATTATTGG     CAKPNYW        1     0
TGTGCTAAGTTGTGTATTTCG     CAKLCIS        1     0
TGTGCTAATTGGTGGATGTCG     CANWWMS        1     0
TGTGCTACGGATGAGCCTGCG     CATDEPA        1     0
TGTGCTACGGGGGCTCTTGCG     CATGALA        1     0
TGTGCTACTTGGGAGTATCCT     CATWEYP        1     0
TGTGCTAGGCCTACTTGGATG     CARPTWM        1     0
TGTGCTAGGGCTGGGTTGGCT     CARAGLA        1     0
TGTGCTAGGTGTTATGCTGCG     CARCYAA        1     0
TGTGCTATGAAGATGGGGCTG     CAMKMGL        1     0
TGTGCTATGTTTACGGATCAG     CAMFTDQ        1     0
TGTGCTATTCAGGCGTGGCTT     CAIQAWL        1     0
TGTGCTATTTGTCGTTATCTT     CAICRYL        1     0
TGTGCTCATGATCGTCTTAGT     CAHDRLS        1     0
TGTGCTCCGTGGTGGAATCTG     CAPWWNL        1     0
TGTGCTCGGGATGGGGGTCGT     CARDGGR        1     0
TGTGCTCGGGATGTTGGTCTT     CARDVGL        1     0
TGTGCTCGGGCTACGACTGTG     CARATTV        1     0
TGTGCTCGGTGTCCTCAGTGG     CARCPQW        1     0
TGTGCTCGTTGTCTACAGCTG     CARCLQL        1     0
TGTGCTCTGATTTAGGAGCTG     CALIQEL        1     0
TGTGCTCTGCCGACTTTTTGT     CALPTFC        1     0
TGTGCTCTGGCGGCGTTGGGG     CALAALG        1     0
TGTGCTCTGGCTATGACTCGT     CALAMTR        1     0
TGTGCTCTTCCGCAGCTTGCG     CALPQLA        1     0
TGTGCTCTTGATCCTTATACT     CALDPYT        1     0
TGTGCTCTTGCTAAGCTGACG     CALAKLT        1     0
TGTGCTGAGCCGACTAGTTAT     CAEPTSY        1     0
TGTGCTGCGAGGGCGCATTCG     CAARAHS        1     0
TGTGCTGCGGCTCTTGCGATG     CAAALAM        1     0
TGTGCTGCGTGGGCTACTACT     CAAWATT        1     0
TGTGCTGCTAGGGCGGCGCCT     CAARAAP        1     0
TGTGCTGCTCGGGCGTCTACT     CAARAST        1     0
TGTGCTGCTCTGACTAGGCCG     CAALTRP        1     0
TGTGCTGTGGGTCGGTTGGAG     CAVGRLE        1     0
TGTGCTGTGTATGCTAGTATG     CAVYASM        1     0
TGTGCTTCTGCGTTTGCTTCG     CASAFAS        1     0
TGTGCTTGGGCGGCGTGTACT     CAWAACT        1     0
TGTGCTTTGGATGTTCCTTCG     CALDVPS        1     0
TGTGCTTTGGGTCGGTTGGAG     CALGRLE        1     0
TGTGCTTTGGTTGCTTGTGCT     CALVACA        1     0
TGTGGGAAGCTTGAGATGCCG     CGKLEMP        1     0
TGTGGGAATGATCATCGTAGG     CGNDHRR        1     0
TGTGGGACGCGGCAGTGTTTT     CGTRQCF        1     0
TGTGGGACGGCTCTGGCTGCG     CGTALAA        1     0
TGTGGGAGGACGCAGCTTGTT     CGRTQLV        1     0
TGTGGGAGGCTGGCGTATCAT     CGRLAYH        1     0
TGTGGGAGGGAGCTGTATCCG     CGRELYP        1     0
TGTGGGAGGGCTTCGTCGCCT     CGRASSP        1     0
TGTGGGAGTCATGCTCGGTGG     CGSHARW        1     0
TGTGGGAGTCCTCCGTTGCAT     CGSPPLH        1     0
TGTGGGATGAATCTGTCGAGG     CGMNLSR        1     0
TGTGGGATGACTCGGTCGACT     CGMTRST        1     0
TGTGGGATTACGCTTGGTACT     CGITLGT        1     0
TGTGGGATTCCGTCGCTGCGT     CGIPSLR        1     0
TGTGGGCATCAGTTGCGTGCT     CGHQLRA        1     0
TGTGGGCATCGTGATACTATT     CGHRDTI        1     0
TGTGGGCATGGGCTGACTCCT     CGHGLTP        1     0
TGTGGGCATGGTCCTACGCCA     CGHGPTP        1     0
TGTGGGCATTGTTAGACGTTG     CGHCQTL        1     0
TGTGGGCCGACGATTCCGAGG     CGPTIPR        1     0
TGTGGGCCGGATATGTCTACG     CGPDMST        1     0
TGTGGGCCGTTTTGTAGGGCG     CGPFCRA        1     0
TGTGGGCCTACTACGGGTGCT     CGPTTGA        1     0
TGTGGGCCTTATACGATTGCG     CGPYTIA        1     0
TGTGGGCGGCATGTGACTCTG     CGRHVTL        1     0
TGTGGGCGGCCTCATCTTGCG     CGRPHLA        1     0
TGTGGGCGGGATACTGTTCCT     CGRDTVP        1     0
TGTGGGCGGGCGGCGGCGTCG     CGRAAAS        1     0
TGTGGGCGGGGTTGTAATCAT     CGRGCNH        1     0
TGTGGGCGTAATGCGGAGCCG     CGRNAEP        1     0
TGTGGGCGTATTACTATGAAT     CGRITMN        1     0
TGTGGGCGTCAGATTTATAGG     CGRQIYR        1     0
TGTGGGCGTCTGTTTACTGCT     CGRLFTA        1     0
TGTGGGCGTCTTGCTCAGATT     CGRLAQI        1     0
TGTGGGCGTGAGTGGGCTCAT     CGREWAH        1     0
TGTGGGCGTGATCCGGGTTCT     CGRDPGS        1     0
TGTGGGCGTTATGCGTCTCCT     CGRYASP        1     0
TGTGGGCTGAGTCATAATGGT     CGLSHNG        1     0
TGTGGGCTGCATGATCTTCTT     CGLHDLL        1     0
TGTGGGCTGCCGACGCGTACT     CGLPTRT        1     0
TGTGGGCTGCCTCGTATTTGT     CGLPRIC        1     0
TGTGGGCTGCCTTATCCTACT     CGLPYPT        1     0
TGTGGGCTGCGGTGGACGCCG     CGLRWTP        1     0
TGTGGGCTGCTGCTGTCGGAT     CGLLLSD        1     0
TGTGGGCTGGAGCTTTGTGCG     CGLELCA        1     0
TGTGGGCTGGATCATAAGGAT     CGLDHKD        1     0
TGTGGGCTGGCGAGGCTTTAG     CGLARLQ        1     0
TGTGGGCTGGCTCGGACGAAG     CGLARTK        1     0
TGTGGGCTGGCTCTTAGTACG     CGLALST        1     0
TGTGGGCTGGCTGATGATTTT     CGLADDF        1     0
TGTGGGCTGTCTGATCCGGCG     CGLSDPA        1     0
TGTGGGCTGTGTTGGATTTCG     CGLCWIS        1     0
TGTGGGCTTACGTCTAGGACG     CGLTSRT        1     0
TGTGGGCTTCCGGCTGGTCGT     CGLPAGR        1     0
TGTGGGCTTGAGCATGCGTGG     CGLEHAW        1     0
TGTGGGCTTGAGCGGTGTGCG     CGLERCA        1     0
TGTGGGCTTGATCCTTTTACG     CGLDPFT        1     0
TGTGGGCTTGCTGGGTCGAAT     CGLAGSN        1     0
TGTGGGGATATTCCGCTTGAG     CGDIPLE        1     0
TGTGGGGATCCGCCGTGTCAG     CGDPPCQ        1     0
TGTGGGGCGCATGCTTCTCTT     CGAHASL        1     0
TGTGGGGCGTATGCTAAGTAG     CGAYAKQ        1     0
TGTGGGGCTATGCTGCGTAAT     CGAMLRN        1     0
TGTGGGGGGGATCAGCAGGAG     CGGDQQE        1     0
TGTGGGGTTACGCTGCGGATG     CGVTLRM        1     0
TGTGGGTAGAAGTGTCTTCCG     CGQKCLP        1     0
TGTGGGTATAAGCAGCTTTGT     CGYKQLC        1     0
TGTGGGTCGCCGACGCGGTTG     CGSPTRL        1     0
TGTGGGTCGGTGCTGGCTCGT     CGSVLAR        1     0
TGTGGGTGGGAGTGTCCGCCT     CGWECPP        1     0
TGTGGGTTGCCGCAGATTTGT     CGLPQIC        1     0
TGTGGGTTGCCGTCTATGTGT     CGLPSMC        1     0
TGTGGGTTGGGCGAGGGTCGT     CGLGEGR        1     0
TGTGGGTTTCAGCATGGGCCT     CGFQHGP        1     0
TGTGGGTTTGGGTTTCGGCCT     CGFGFRP        1     0
TGTGGTAAGCAGCCTCAGTTT     CGKQPQF        1     0
TGTGGTAAGCCGCTGGATCAT     CGKPLDH        1     0
TGTGGTAAGCCGGCTAGTGGG     CGKPASG        1     0
TGTGGTAAGCCGGGTACTTAT     CGKPGTY        1     0
TGTGGTAAGCCTACGTCGATG     CGKPTSM        1     0
TGTGGTAAGCCTGCTCGGTAT     CGKPARY        1     0
TGTGGTAAGCTTCATGCGTGT     CGKLHAC        1     0
TGTGGTAAGCTTGGTGCGTTT     CGKLGAF        1     0
TGTGGTAAGCTTTGTGATATG     CGKLCDM        1     0
TGTGGTAAGGAGCCTATTAAT     CGKEPIN        1     0
TGTGGTAAGGGGATTGCGATG     CGKGIAM        1     0
TGTGGTAAGTCTGCGTCTCCG     CGKSASP        1     0
TGTGGTAATGAACTGGCTTAT     CGNELAY        1     0
TGTGGTACTGGGCATACGTAG     CGTGHTQ        1     0
TGTGGTACTGTGCATCGTCTG     CGTVHRL        1     0
TGTGGTAGGAATCATACTTAG     CGRNHTQ        1     0
TGTGGTAGGATGGCTTCGCAG     CGRMASQ        1     0
TGTGGTAGGGATGCGCTGACG     CGRDALT        1     0
TGTGGTAGGTTTGCTCCTTGT     CGRFAPC        1     0
TGTGGTATGAGTCATAGTCTT     CGMSHSL        1     0
TGTGGTATGCGGGTTTGGATT     CGMRVWI        1     0
TGTGGTATGTATCTTACTGCT     CGMYLTA        1     0
TGTGGTATTAGGGCTAAGTGT     CGIRAKC        1     0
TGTGGTATTAGTTCTAAGGAT     CGISSKD        1     0
TGTGGTATTCAGCTGATGTTT     CGIQLMF        1     0
TGTGGTATTCATGCTGATACG     CGIHADT        1     0
TGTGGTATTGCGGCGTTTTGT     CGIAAFC        1     0
TGTGGTATTGGGACGTAGAAG     CGIGTQK        1     0
TGTGGTCAGTATTTGCATCCT     CGQYLHP        1     0
TGTGGTCATATGCAGTCTTGT     CGHMQSC        1     0
TGTGGTCATGTGCCGGATAAT     CGHVPDN        1     0
TGTGGTCATGTGCGTGCGTGT     CGHVRAC        1     0
TGTGGTCCGGATAATAATAAT     CGPDNNN        1     0
TGTGGTCCTCATGATTCTCCT     CGPHDSP        1     0
TGTGGTCGGTATAATCTGTAT     CGRYNLY        1     0
TGTGGTCGGTATGATATGCGT     CGRYDMR        1     0
TGTGGTCGGTGGGAGCGTGTG     CGRWERV        1     0
TGTGGTCGTGATGGGATTGCT     CGRDGIA        1     0
TGTGGTCTGCGTACTATGATT     CGLRTMI        1     0
TGTGGTCTGGTTACGGTGTGT     CGLVTVC        1     0
TGTGGTCTGTGGCTTTCGTCG     CGLWLSS        1     0
TGTGGTCTTCCTGCTTCGACG     CGLPAST        1     0
TGTGGTGATCCTCCTGGGTAT     CGDPPGY        1     0
TGTGGTGCGGCTCATGGTACT     CGAAHGT        1     0
TGTGGTGCGGCTCGTGCTTCG     CGAARAS        1     0
TGTGGTGCTGAGCCGTCGCTT     CGAEPSL        1     0
TGTGGTGCTGCGTCTACTCCG     CGAASTP        1     0
TGTGGTGTGGATATTGTTCCT     CGVDIVP        1     0
TGTGGTGTGGATTTTCATTTT     CGVDFHF        1     0
TGTGGTGTGGCGCAGACTCAG     CGVAQTQ        1     0
TGTGGTGTGGCTCCTAGGTCT     CGVAPRS        1     0
TGTGGTTAGATGCTTGCTCCT     CGQMLAP        1     0
TGTGGTTATGGGAAGCGTGTT     CGYGKRV        1     0
TGTGGTTGGGATTGTGATCCG     CGWDCDP        1     0
TGTGGTTTTTCGACTCCTGTT     CGFSTPV        1     0
TGTGTACGGACGACGATGGCG     CVRTTMA        1     0
TGTGTACTGCCTAGTCCGACG     CVLPSPT        1     0
TGTGTACTTCATCTTAAGTGT     CVLHLKC        1     0
TGTGTGAAGAATCCTCTTACT     CVKNPLT        1     0
TGTGTGAAGACTACTCAGAAG     CVKTTQK        1     0
TGTGTGAAGATGCTTGGTCCG     CVKMLGP        1     0
TGTGTGAAGCCGGGGAAGATG     CVKPGKM        1     0
TGTGTGAAGCCGTGTCTTCCT     CVKPCLP        1     0
TGTGTGAAGCCTGAGATTTCG     CVKPEIS        1     0
TGTGTGAAGCTGAGTCCGATT     CVKLSPI        1     0
TGTGTGAAGGAGCAGACGCTG     CVKEQTL        1     0
TGTGTGAAGGATGTTCATGCT     CVKDVHA        1     0
TGTGTGAAGGCTTGTCTTAAG     CVKACLK        1     0
TGTGTGAAGGGGCCGCGTCCG     CVKGPRP        1     0
TGTGTGAAGTCGCTGGCTCAT     CVKSLAH        1     0
TGTGTGAAGTTGCATAGGCCG     CVKLHRP        1     0
TGTGTGACGCATGCTACGCTG     CVTHATL        1     0
TGTGTGACGCATTGTCGTGAT     CVTHCRD        1     0
TGTGTGACGCCTTCTATTTGT     CVTPSIC        1     0
TGTGTGACGCTGTTTCTTACT     CVTLFLT        1     0
TGTGTGACGGATCCGCCTGTG     CVTDPPV        1     0
TGTGTGACGTGTAATGTGGTT     CVTCNVV        1     0
TGTGTGACTCTGTGTGAGGTG     CVTLCEV        1     0
TGTGTGACTTGGTGGCGTTGT     CVTWWRC        1     0
TGTGTGAGGACGACGCCGCTT     CVRTTPL        1     0
TGTGTGAGGCATCAGCATTCG     CVRHQHS        1     0
TGTGTGAGGGCGTTGACGGCT     CVRALTA        1     0
TGTGTGAGGTGTCATATGTCT     CVRCHMS        1     0
TGTGTGAGGTTTGCGTATACG     CVRFAYT        1     0
TGTGTGATGGCGTATGATGCT     CVMAYDA        1     0
TGTGTGATTACGCCTTTTGCT     CVITPFA        1     0
TGTGTGATTCGGGGTCATTGT     CVIRGHC        1     0
TGTGTGCAGATGGCGAATGCG     CVQMANA        1     0
TGTGTGCAGCCGCATGAGTCG     CVQPHES        1     0
TGTGTGCAGCCGCCGGATAAG     CVQPPDK        1     0
TGTGTGCAGCCGGATACGCTG     CVQPDTL        1     0
TGTGTGCAGCCTCCGTCGTGT     CVQPPSC        1     0
TGTGTGCAGGGTATGGCTCAT     CVQGMAH        1     0
TGTGTGCAGGGTCCGTGTCTG     CVQGPCL        1     0
TGTGTGCAGTATATGACGTGT     CVQYMTC        1     0
TGTGTGCAGTTGCGGTGTCTT     CVQLRCL        1     0
TGTGTGCAGTTTGTGTCGCAT     CVQFVSH        1     0
TGTGTGCATCAGACTAGGCTT     CVHQTRL        1     0
TGTGTGCATCCTAGGCTTGGT     CVHPRLG        1     0
TGTGTGCATCGTGCTACTTAT     CVHRATY        1     0
TGTGTGCATGAGCATCAGCCG     CVHEHQP        1     0
TGTGTGCATTATTGTAGTCCG     CVHYCSP        1     0
TGTGTGCCGCTTCTTCTTACG     CVPLLLT        1     0
TGTGTGCGGCATCTTGGTGAG     CVRHLGE        1     0
TGTGTGCGGCCTGCTGTGATG     CVRPAVM        1     0
TGTGTGCGGGCGGCTCCTTGT     CVRAAPC        1     0
TGTGTGCGGGGAAGTGCGGCT     CVRGSAA        1     0
TGTGTGCGGGTGCAGTCGTTG     CVRVQSL        1     0
TGTGTGCGGTATATTAGTGTG     CVRYISV        1     0
TGTGTGCGGTCTCCTACTGCG     CVRSPTA        1     0
TGTGTGCGGTTTATGCCTGTT     CVRFMPV        1     0
TGTGTGCGTACTCCTGGTCTG     CVRTPGL        1     0
TGTGTGCGTCAGCAGCTTATG     CVRQQLM        1     0
TGTGTGCGTCCGTCTGCTGCT     CVRPSAA        1     0
TGTGTGCGTCCTCTTAGTCTG     CVRPLSL        1     0
TGTGTGCGTCCTTGGCCGTGG     CVRPWPW        1     0
TGTGTGCGTCTTTCGTGTCCG     CVRLSCP        1     0
TGTGTGCGTGGTCCTTGTCAT     CVRGPCH        1     0
TGTGTGCGTTGGGATAGTCCG     CVRWDSP        1     0
TGTGTGCGTTGTATGGCGTAT     CVRCMAY        1     0
TGTGTGCTGACGTTTCTGGAG     CVLTFLE        1     0
TGTGTGCTGCAGAATCCTGAG     CVLQNPE        1     0
TGTGTGCTGCAGGATGCGCCG     CVLQDAP        1     0
TGTGTGCTGCATAGTTGTGCT     CVLHSCA        1     0
TGTGTGCTGCCGGGGCCGTCG     CVLPGPS        1     0
TGTGTGCTGCCTGCTCCTCTT     CVLPAPL        1     0
TGTGTGCTGCTTACTTTGCGT     CVLLTLR        1     0
TGTGTGCTGCTTCCGCTTTGT     CVLLPLC        1     0
TGTGTGCTGCTTCCTACTTGT     CVLLPTC        1     0
TGTGTGCTGGTTGAGACTTCT     CVLVETS        1     0
TGTGTGCTGTATACGCCGCCT     CVLYTPP        1     0
TGTGTGCTGTCGGGTTCGATT     CVLSGSI        1     0
TGTGTGCTGTCGTCGTGTATT     CVLSSCI        1     0
TGTGTGCTGTCTGCGAATGGT     CVLSANG        1     0
TGTGTGCTGTGTACGAGTATT     CVLCTSI        1     0
TGTGTGCTGTGTCATCCTGCG     CVLCHPA        1     0
TGTGTGCTTACTGCGATGGGT     CVLTAMG        1     0
TGTGTGCTTATTGATGGGCGG     CVLIDGR        1     0
TGTGTGCTTCAGCTTAAGCCG     CVLQLKP        1     0
TGTGTGCTTCAGTTTGCTAGG     CVLQFAR        1     0
TGTGTGCTTCGGTGTCTGTAT     CVLRCLY        1     0
TGTGTGCTTGCGATTCCTAGT     CVLAIPS        1     0
TGTGTGCTTGCTCCTTGTCAT     CVLAPCH        1     0
TGTGTGCTTGTTACTAATCAT     CVLVTNH        1     0
TGTGTGCTTTGTCCTGGGGAT     CVLCPGD        1     0
TGTGTGGCGGATAGTCCGTTG     CVADSPL        1     0
TGTGTGGCGGATTCTGCGGTT     CVADSAV        1     0
TGTGTGGCTGCTAGGGCGGCG     CVAARAA        1     0
TGTGTGGGGGCTAGTCTTCTG     CVGASLL        1     0
TGTGTGGTGAGTTCGCCTCCG     CVVSSPP        1     0
TGTGTGGTGGAGTGTAGGCAG     CVVECRQ        1     0
TGTGTGGTGGATACTTGGTCG     CVVDTWS        1     0
TGTGTGGTGGATCAGTGGTTT     CVVDQWF        1     0
TGTGTGGTGTCGGCGATGATT     CVVSAMI        1     0
TGTGTGGTTCAGCGTACTCCT     CVVQRTP        1     0
TGTGTGGTTCCTGCGGGTCAG     CVVPAGQ        1     0
TGTGTGGTTGCTGATAAGGGG     CVVADKG        1     0
TGTGTGGTTTGTGTGCCTCGT     CVVCVPR        1     0
TGTGTGTATGCGCAGACGATT     CVYAQTI        1     0
TGTGTGTATTGGAGTGCGTAT     CVYWSAY        1     0
TGTGTGTGGCATTTTCTTTGT     CVWHFLC        1     0
TGTGTGTGGCCTCCGCGTTGT     CVWPPRC        1     0
TGTGTGTTGCCGCCGTCTGGT     CVLPPSG        1     0
TGTGTGTTGCCGTGTCCTCGG     CVLPCPR        1     0
TGTGTGTTGCTGCCTATGGAG     CVLLPME        1     0
TGTGTGTTGCTTCCGTGTTAT     CVLLPCY        1     0
TGTGTGTTGGCTCTTGTGTGT     CVLALVC        1     0
TGTGTGTTGTCGGTGACTGTG     CVLSVTV        1     0
TGTGTTAAGCTTGCTGCTCGT     CVKLAAR        1     0
TGTGTTAAGCTTTGTGCTAAG     CVKLCAK        1     0
TGTGTTAATTGTCCGTCGCTG     CVNCPSL        1     0
TGTGTTACGCTGACGACGAGG     CVTLTTR        1     0
TGTGTTACTAGGTATATGTTG     CVTRYML        1     0
TGTGTTACTCTTACTGGTACT     CVTLTGT        1     0
TGTGTTACTGCGAATTGTCTT     CVTANCL        1     0
TGTGTTAGGCATGCTGTTTGT     CVRHAVC        1     0
TGTGTTAGGGAGACTGCTGAT     CVRETAD        1     0
TGTGTTAGGGGGGATCGTTAT     CVRGDRY        1     0
TGTGTTATGATGCCTACGAAT     CVMMPTN        1     0
TGTGTTATGCATGAGACTTCG     CVMHETS        1     0
TGTGTTATTAGTCGTAATTTT     CVISRNF        1     0
TGTGTTATTCCGACTATTCAT     CVIPTIH        1     0
TGTGTTCAGCCGGTTCCGCTT     CVQPVPL        1     0
TGTGTTCATTGGACTTAGGCT     CVHWTQA        1     0
TGTGTTCGGACGCCGCCTAGT     CVRTPPS        1     0
TGTGTTCGGACGGTTAAGAGT     CVRTVKS        1     0
TGTGTTCGGACTACGCAGTGT     CVRTTQC        1     0
TGTGTTCGGACTCCGTGTCTT     CVRTPCL        1     0
TGTGTTCGGAGTTCGTGTAGT     CVRSSCS        1     0
TGTGTTCGGCAGTTGACTTCT     CVRQLTS        1     0
TGTGTTCGGCATTATCTGAAT     CVRHYLN        1     0
TGTGTTCGGCATTTGGAGGCT     CVRHLEA        1     0
TGTGTTCGGGCGGCTGGTATG     CVRAAGM        1     0
TGTGTTCGGGCTATTATGCCG     CVRAIMP        1     0
TGTGTTCGGGGTCTTGGTGGT     CVRGLGG        1     0
TGTGTTCGTAGTACTTATCTT     CVRSTYL        1     0
TGTGTTCGTCAGCCTCTGTTG     CVRQPLL        1     0
TGTGTTCGTCCTCATACGACT     CVRPHTT        1     0
TGTGTTCGTCCTGTTCTTGCG     CVRPVLA        1     0
TGTGTTCGTTCTCATAATCCT     CVRSHNP        1     0
TGTGTTCGTTGTCTGGCGTCT     CVRCLAS        1     0
TGTGTTCTGAATCCGAATTTT     CVLNPNF        1     0
TGTGTTCTGAGTCATCGTTCG     CVLSHRS        1     0
TGTGTTCTGAGTGCGCAGGCT     CVLSAQA        1     0
TGTGTTCTGCAGGATGATCAG     CVLQDDQ        1     0
TGTGTTCTGCAGGGGATTGAT     CVLQGID        1     0
TGTGTTCTGCATCGTCTTCCT     CVLHRLP        1     0
TGTGTTCTGCCTATGTGTAAT     CVLPMCN        1     0
TGTGTTCTTCCGTATATTCAT     CVLPYIH        1     0
TGTGTTCTTCCTAGTTGTGCG     CVLPSCA        1     0
TGTGTTGCGCATGCGTGGCCG     CVAHAWP        1     0
TGTGTTGCGTGTGGTCGTGCG     CVACGRA        1     0
TGTGTTGCTATGATGCTGACG     CVAMMLT        1     0
TGTGTTGCTCTGTGTCTTAAT     CVALCLN        1     0
TGTGTTGGGCCTTTGACTCCT     CVGPLTP        1     0
TGTGTTGTGAATCCTCGTCAT     CVVNPRH        1     0
TGTGTTGTGAATGTGTAGACT     CVVNVQT        1     0
TGTGTTGTGCAGTCTCCGAGG     CVVQSPR        1     0
TGTGTTGTGCATGATTCGCCT     CVVHDSP        1     0
TGTGTTGTGCCGGCGGTGATT     CVVPAVI        1     0
TGTGTTGTGGCGCCTTGTACG     CVVAPCT        1     0
TGTGTTGTTGCGTCTATTCCT     CVVASIP        1     0
TGTGTTTATGCGCATCTGTGT     CVYAHLC        1     0
TGTGTTTATGCTTGTCTGTTT     CVYACLF        1     0
TGTGTTTGTGCGGGTCGTCTT     CVCAGRL        1     0
TGTGTTTTGACGCTGACTCGG     CVLTLTR        1     0
TGTGTTTTGCATGAGAAGAAT     CVLHEKN        1     0
TGTTAGAAGAGTCTGTCGCTT     CQKSLSL        1     0
TGTTAGACGCCGTGGTGTCCG     CQTPWCP        1     0
TGTTAGATGACTCCTCATGAT     CQMTPHD        1     0
TGTTAGATGCATTCGCCTCCT     CQMHSPP        1     0
TGTTAGATGCCTCCGTAGATT     CQMPPQI        1     0
TGTTAGATGCTGCCTACTGTG     CQMLPTV        1     0
TGTTAGATGGTTACTAAGTCG     CQMVTKS        1     0
TGTTAGATGTCTGATGCTCCT     CQMSDAP        1     0
TGTTAGATTTCGCCGATGCAG     CQISPMQ        1     0
TGTTAGCTGAGTGCGTGTTCG     CQLSACS        1     0
TGTTAGCTGAGTGGGGGTGAG     CQLSGGE        1     0
TGTTAGCTGCATAAGGTGTCT     CQLHKVS        1     0
TGTTAGCTGCTTCTGCTTCCG     CQLLLLP        1     0
TGTTAGGCGGAGATTCCTTAT     CQAEIPY        1     0
TGTTAGGTTCCTTCTCATGAG     CQVPSHE        1     0
TGTTAGGTTGCTCTGGGTATG     CQVALGM        1     0
TGTTAGGTTTGGGCGTCTCTG     CQVWASL        1     0
TGTTATAAGAGTCCTACGGTT     CYKSPTV        1     0
TGTTATAAGCCGACTTCGCCT     CYKPTSP        1     0
TGTTATAAGCCGTCTTTGTCG     CYKPSLS        1     0
TGTTATAAGCCTCTTTATTGT     CYKPLYC        1     0
TGTTATAAGCTTTGTTTGGTG     CYKLCLV        1     0
TGTTATAAGGAGCTGAGTCCG     CYKELSP        1     0
TGTTATAAGGGTACTCTTGCG     CYKGTLA        1     0
TGTTATAAGTCGCCTGGGGAT     CYKSPGD        1     0
TGTTATAATCCTTTGCATTGT     CYNPLHC        1     0
TGTTATACGCATGGTATGCTG     CYTHGML        1     0
TGTTATACGCGGCTGTTTACG     CYTRLFT        1     0
TGTTATACGCGTATGAATGCG     CYTRMNA        1     0
TGTTATACGCGTTGTCCTGCT     CYTRCPA        1     0
TGTTATACGCTGACGATGCAT     CYTLTMH        1     0
TGTTATACGCTGCTGTGTAAT     CYTLLCN        1     0
TGTTATACGGAGCATATGCTG     CYTEHML        1     0
TGTTATACGGATCCTCTTCCG     CYTDPLP        1     0
TGTTATACGGATTGTCTTTGG     CYTDCLW        1     0
TGTTATACGGCTCCTAGTTTT     CYTAPSF        1     0
TGTTATACGGTGACGGCTCCG     CYTVTAP        1     0
TGTTATACGGTGCCTCCTTGG     CYTVPPW        1     0
TGTTATACGTATGATTCGCCT     CYTYDSP        1     0
TGTTATACGTCTCCTATTCTG     CYTSPIL        1     0
TGTTATACTAATGATCGTAAT     CYTNDRN        1     0
TGTTATACTAGGACGCAGAGT     CYTRTQS        1     0
TGTTATACTAGGCCTCAGCAT     CYTRPQH        1     0
TGTTATACTCCTGATGCTCCT     CYTPDAP        1     0
TGTTATACTGATAGTACGGAG     CYTDSTE        1     0
TGTTATAGGAATCTGCATCCT     CYRNLHP        1     0
TGTTATAGGATTTATAATAGT     CYRIYNS        1     0
TGTTATAGGCCGGCGAATTCG     CYRPANS        1     0
TGTTATAGGCCGGCGGCGTGG     CYRPAAW        1     0
TGTTATAGGCCGGGTTGTATG     CYRPGCM        1     0
TGTTATAGGCCTTCGTGTCAT     CYRPSCH        1     0
TGTTATAGGCTTACTCTGCAT     CYRLTLH        1     0
TGTTATAGGGATCTGCTTCGT     CYRDLLR        1     0
TGTTATAGGGCGTCTCCTGTT     CYRASPV        1     0
TGTTATAGGGTTCCTCCGCCT     CYRVPPP        1     0
TGTTATAGGTCGCAGCTTGTG     CYRSQLV        1     0
TGTTATAGGTTGCAGCCTCTT     CYRLQPL        1     0
TGTTATAGTGAGACGACTACT     CYSETTT        1     0
TGTTATAGTGCGCCGAGGGTG     CYSAPRV        1     0
TGTTATAGTTCTGCTCGTCTG     CYSSARL        1     0
TGTTATAGTTGGGCGGCTCGG     CYSWAAR        1     0
TGTTATATGAAGCCGCGTCTG     CYMKPRL        1     0
TGTTATATGACTTCTGATGTG     CYMTSDV        1     0
TGTTATATGCATCATCCGCGT     CYMHHPR        1     0
TGTTATATGGTGTCGCATCCG     CYMVSHP        1     0
TGTTATCAGCATTGTACGTCG     CYQHCTS        1     0
TGTTATCAGCGTCTGTGTCTT     CYQRLCL        1     0
TGTTATCAGCTGCCTGCTTGT     CYQLPAC        1     0
TGTTATCAGTTTTCGCCTGAT     CYQFSPD        1     0
TGTTATCATACTCTTAGTGCT     CYHTLSA        1     0
TGTTATCATCCGCCGCTTCCG     CYHPPLP        1     0
TGTTATCATCCGGATTGTGGG     CYHPDCG        1     0
TGTTATCATGAGTGTAGGCGG     CYHECRR        1     0
TGTTATCATGGTCCTCGGCTG     CYHGPRL        1     0
TGTTATCATGTGCCGTCGCAT     CYHVPSH        1     0
TGTTATCCGCCGACGATTGTT     CYPPTIV        1     0
TGTTATCCGCCGTGTTTTCCT     CYPPCFP        1     0
TGTTATCCGCCTCGTCCGCTG     CYPPRPL        1     0
TGTTATCCGGAGCTGGAGCAT     CYPELEH        1     0
TGTTATCCGGCGACTCGTTTG     CYPATRL        1     0
TGTTATCCGGCTATTCGTAAT     CYPAIRN        1     0
TGTTATCCGGGTATTACTCCG     CYPGITP        1     0
TGTTATCCGGGTCCTATGGCT     CYPGPMA        1     0
TGTTATCCTGGTTATTCGCTG     CYPGYSL        1     0
TGTTATCCTTGTCTTAATGAG     CYPCLNE        1     0
TGTTATCGGACTGCGACTACT     CYRTATT        1     0
TGTTATCGGACTTGTACTCTT     CYRTCTL        1     0
TGTTATCGGAGTCCTCATGCT     CYRSPHA        1     0
TGTTATCGGCAGTTGTGGCAT     CYRQLWH        1     0
TGTTATCGGCATATTAATGTT     CYRHINV        1     0
TGTTATCGGGCGAATGATTGT     CYRANDC        1     0
TGTTATCGGGCTCCTTCGTAT     CYRAPSY        1     0
TGTTATCGGGTGCATACTTCT     CYRVHTS        1     0
TGTTATCGGTATGCTACTCCT     CYRYATP        1     0
TGTTATCGGTCGACGTCTTTG     CYRSTSL        1     0
TGTTATCGTATGCCGGCGCAT     CYRMPAH        1     0
TGTTATCGTCAGCATCCGTCT     CYRQHPS        1     0
TGTTATCGTCAGCTGTCGTAT     CYRQLSY        1     0
TGTTATCGTGCGACGGAGCCT     CYRATEP        1     0
TGTTATCGTTCGCCGTATCCG     CYRSPYP        1     0
TGTTATCGTTGTTATCATGCG     CYRCYHA        1     0
TGTTATCTGAATCTGGATACT     CYLNLDT        1     0
TGTTATCTGCAGTCGGAGACG     CYLQSET        1     0
TGTTATCTGCATCTGGGTCCT     CYLHLGP        1     0
TGTTATCTGCCTAGTTGTACT     CYLPSCT        1     0
TGTTATCTGCCTCGTTCTCCG     CYLPRSP        1     0
TGTTATCTGGAGCCGGGTTCG     CYLEPGS        1     0
TGTTATCTGGCGCTTCAGGAT     CYLALQD        1     0
TGTTATCTGTGGCCGTGTCAT     CYLWPCH        1     0
TGTTATCTTACGACGCCTGAT     CYLTTPD        1     0
TGTTATCTTAGGCTGCCTTAT     CYLRLPY        1     0
TGTTATCTTGGGTGGACTCCG     CYLGWTP        1     0
TGTTATGCAAAGCCTACTATG     CYAKPTM        1     0
TGTTATGCAGCTAATCGGCCT     CYAANRP        1     0
TGTTATGCGAATCCGTCGGCT     CYANPSA        1     0
TGTTATGCGAATCCTAGTGCT     CYANPSA        1     0
TGTTATGCGAATTTTTGGAAT     CYANFWN        1     0
TGTTATGCGACGCGTACGCTG     CYATRTL        1     0
TGTTATGCGACTAATGGGCGG     CYATNGR        1     0
TGTTATGCGACTTTGACTCAT     CYATLTH        1     0
TGTTATGCGAGTCCTTTGTGG     CYASPLW        1     0
TGTTATGCGAGTCGGGTGTGG     CYASRVW        1     0
TGTTATGCGATGAGTACTTCT     CYAMSTS        1     0
TGTTATGCGATTATGGAGCCG     CYAIMEP        1     0
TGTTATGCGATTCTTAAGCGT     CYAILKR        1     0
TGTTATGCGCAGATGTCGACT     CYAQMST        1     0
TGTTATGCGCAGCAGCATTCT     CYAQQHS        1     0
TGTTATGCGCAGGATCATCTT     CYAQDHL        1     0
TGTTATGCGCATACTCCTCGG     CYAHTPR        1     0
TGTTATGCGCATCCTATTCGT     CYAHPIR        1     0
TGTTATGCGCATGATCTTGAT     CYAHDLD        1     0
TGTTATGCGCATGTTCAGCAG     CYAHVQQ        1     0
TGTTATGCGCATTCGTTTCCG     CYAHSFP        1     0
TGTTATGCGCCGCCGACTCTG     CYAPPTL        1     0
TGTTATGCGCGTCAGACTCTG     CYARQTL        1     0
TGTTATGCGCGTGCGTTGCCG     CYARALP        1     0
TGTTATGCGCTGACTATGAGG     CYALTMR        1     0
TGTTATGCGCTTTCTATGCGT     CYALSMR        1     0
TGTTATGCGGAGCCTGCGTCT     CYAEPAS        1     0
TGTTATGCGGAGGCGTCGAGG     CYAEASR        1     0
TGTTATGCGGCGAGGATTCTT     CYAARIL        1     0
TGTTATGCGGCGCTGAATGTG     CYAALNV        1     0
TGTTATGCGGGTACTCGTTTG     CYAGTRL        1     0
TGTTATGCGGGTAGGGCTGGG     CYAGRAG        1     0
TGTTATGCGGGTTTGACTCTG     CYAGLTL        1     0
TGTTATGCGGTGAAGCCTTAT     CYAVKPY        1     0
TGTTATGCGGTTCTGCTGCAG     CYAVLLQ        1     0
TGTTATGCGTATCATGCTACT     CYAYHAT        1     0
TGTTATGCGTATCTTCCGATT     CYAYLPI        1     0
TGTTATGCGTATTCTTTTGTG     CYAYSFV        1     0
TGTTATGCGTCTGAGTCGAAT     CYASESN        1     0
TGTTATGCGTCTGCGGCGCCG     CYASAAP        1     0
TGTTATGCGTGTAAGGCTGGG     CYACKAG        1     0
TGTTATGCGTTTCTTCGTCCT     CYAFLRP        1     0
TGTTATGCTAAGAATCATCGG     CYAKNHR        1     0
TGTTATGCTAAGCTGCCTATT     CYAKLPI        1     0
TGTTATGCTAATACGCTGTCT     CYANTLS        1     0
TGTTATGCTAATCATCCTCAT     CYANHPH        1     0
TGTTATGCTACGACGAATACT     CYATTNT        1     0
TGTTATGCTACGGCTTCGTAT     CYATASY        1     0
TGTTATGCTACGTTTCGTAAT     CYATFRN        1     0
TGTTATGCTACTACGACGTGG     CYATTTW        1     0
TGTTATGCTACTCATAGTTCG     CYATHSS        1     0
TGTTATGCTACTCATTCGAGG     CYATHSR        1     0
TGTTATGCTACTCCGTCTCGT     CYATPSR        1     0
TGTTATGCTACTCCTCGTCCG     CYATPRP        1     0
TGTTATGCTACTGTTTATTTG     CYATVYL        1     0
TGTTATGCTCAGGCGTCGGAG     CYAQASE        1     0
TGTTATGCTCAGGGGCGTCAG     CYAQGRQ        1     0
TGTTATGCTCATCCGCCTAAG     CYAHPPK        1     0
TGTTATGCTCATCTTATGCCT     CYAHLMP        1     0
TGTTATGCTCGTACTTCGTGT     CYARTSC        1     0
TGTTATGCTCTTATTATTATG     CYALIIM        1     0
TGTTATGCTCTTCATGTTCCG     CYALHVP        1     0
TGTTATGCTGATCATCCGCGG     CYADHPR        1     0
TGTTATGCTGCTAATCCGTGG     CYAANPW        1     0
TGTTATGCTGCTACTCCGTGT     CYAATPC        1     0
TGTTATGCTGCTCCTCGGCCT     CYAAPRP        1     0
TGTTATGCTGGTAAGACGCGT     CYAGKTR        1     0
TGTTATGCTGTGACGTGGCGT     CYAVTWR        1     0
TGTTATGCTGTGACTCTGGTT     CYAVTLV        1     0
TGTTATGCTTCTACTACTCAT     CYASTTH        1     0
TGTTATGCTTTTCCTCAGACT     CYAFPQT        1     0
TGTTATGTGAATCCTCGGCAG     CYVNPRQ        1     0
TGTTATGTGCAGCGTAATGCT     CYVQRNA        1     0
TGTTATGTGCAGGTGTCTCCT     CYVQVSP        1     0
TGTTATGTGCCTGTTACGACG     CYVPVTT        1     0
TGTTATGTGTGTATGCCGCGT     CYVCMPR        1     0
TGTTATGTTAATGCTGCGCAT     CYVNAAH        1     0
TGTTATGTTGATCTGCCTCCT     CYVDLPP        1     0
TGTTATTATCAGCGTGCGCAG     CYYQRAQ        1     0
TGTTATTATCTTCATTATTGG     CYYLHYW        1     0
TGTTATTATGTGCAGCCGCTG     CYYVQPL        1     0
TGTTATTCGTATGGGCGTCTG     CYSYGRL        1     0
TGTTATTGGGCGTGTATGGAT     CYWACMD        1     0
TGTTATTGGGTGTCTGGTGTT     CYWVSGV        1     0
TGTTATTGTGCTCTGCTGCGT     CYCALLR        1     0
TGTTATTTGAATAGTCTGCAT     CYLNSLH        1     0
TGTTATTTGCAGTCTCCGTTG     CYLQSPL        1     0
TGTTATTTTGTGACGACTGAG     CYFVTTE        1     0
TGTTCGCAGGCTAGGGCGGCG     CSQARAA        1     0
TGTTCGCATTAGGGTGTGCAT     CSHQGVH        1     0
TGTTCGGTGAAGCCTATGCTG     CSVKPML        1     0
TGTTCGTGTCATGCTAGTATG     CSCHASM        1     0
TGTTCGTTGCCGCGGTTGCTG     CSLPRLL        1     0
TGTTCGTTGGGTGCGACTATT     CSLGATI        1     0
TGTTCTAATACGTTTCTGACT     CSNTFLT        1     0
TGTTCTAGGGGTTATGCTTTT     CSRGYAF        1     0
TGTTCTGCTGCTCAGGTTTTG     CSAAQVL        1     0
TGTTCTGGGAGGTCGTTTATT     CSGRSFI        1     0
TGTTGGAAGCATAGTCGTAGT     CWKHSRS        1     0
TGTTGGAAGCCGCCTGCTACG     CWKPPAT        1     0
TGTTGGAAGCCTTATCTGCAT     CWKPYLH        1     0
TGTTGGAAGCTGACTCTGATT     CWKLTLI        1     0
TGTTGGAAGCTTAAGCCTACG     CWKLKPT        1     0
TGTTGGAAGGGGTGTCCTCCT     CWKGCPP        1     0
TGTTGGAATTCTCCTTCTACT     CWNSPST        1     0
TGTTGGACGACTCCTCTTGTG     CWTTPLV        1     0
TGTTGGACGATTCTGACGTGT     CWTILTC        1     0
TGTTGGACGCCTGATGTTTGT     CWTPDVC        1     0
TGTTGGACTACGCTTAGTGCG     CWTTLSA        1     0
TGTTGGACTATGCTGCGTAAT     CWTMLRN        1     0
TGTTGGACTCCTATTTCTACT     CWTPIST        1     0
TGTTGGACTCTTCATAGGAAT     CWTLHRN        1     0
TGTTGGACTGATCATATGCGT     CWTDHMR        1     0
TGTTGGACTTGGACTCATCGT     CWTWTHR        1     0
TGTTGGAGGACGCAGCATGCG     CWRTQHA        1     0
TGTTGGAGGACTTCTCCTCCG     CWRTSPP        1     0
TGTTGGAGGCAGACGACGCCG     CWRQTTP        1     0
TGTTGGAGGCCGCCTTGTCTT     CWRPPCL        1     0
TGTTGGAGGCCTCATTATAGT     CWRPHYS        1     0
TGTTGGAGTACGGAGACGATT     CWSTETI        1     0
TGTTGGAGTACTCAGAGGATG     CWSTQRM        1     0
TGTTGGAGTAGTACTCCGTAT     CWSSTPY        1     0
TGTTGGAGTATGAGGTATCCT     CWSMRYP        1     0
TGTTGGAGTCTGTCGCTTACG     CWSLSLT        1     0
TGTTGGAGTTTTGCGCATCTT     CWSFAHL        1     0
TGTTGGATGAGTTGTACTTCG     CWMSCTS        1     0
TGTTGGATGCATGTGCGTATG     CWMHVRM        1     0
TGTTGGATTACGCCTGCTCAT     CWITPAH        1     0
TGTTGGCAGCCGACTAAGCTG     CWQPTKL        1     0
TGTTGGCAGCCTGCTTCGTGT     CWQPASC        1     0
TGTTGGCAGCCTGGGACGGTG     CWQPGTV        1     0
TGTTGGCAGGATCGTAGGGAG     CWQDRRE        1     0
TGTTGGCAGGTGACGCAGCCT     CWQVTQP        1     0
TGTTGGCAGTCTCCGCTTTGT     CWQSPLC        1     0
TGTTGGCAGTCTGCTTGTCCT     CWQSACP        1     0
TGTTGGCAGTGTGAGGGTGAT     CWQCEGD        1     0
TGTTGGCATACGATTATTCAT     CWHTIIH        1     0
TGTTGGCATACGTTGCTGCCT     CWHTLLP        1     0
TGTTGGCATCATTAGCAGCCT     CWHHQQP        1     0
TGTTGGCATCCTCGTCATCAG     CWHPRHQ        1     0
TGTTGGCATCTTGCGTATGGT     CWHLAYG        1     0
TGTTGGCATGATTGTCGGAGT     CWHDCRS        1     0
TGTTGGCATGCGCATACGCCG     CWHAHTP        1     0
TGTTGGCATGCGTATAGGGTC     CWHAYRV        1     0
TGTTGGCATGGCCTGGATTCG     CWHGLDS        1     0
TGTTGGCATTCGCAGCCGCTT     CWHSQPL        1     0
TGTTGGCATTCGCAGCCTTTT     CWHSQPF        1     0
TGTTGGCATTGTGTGCATCTT     CWHCVHL        1     0
TGTTGGCCGCATCTTTATACG     CWPHLYT        1     0
TGTTGGCCGCCGCAGATGTTG     CWPPQML        1     0
TGTTGGCCGCTGGGGATTCTG     CWPLGIL        1     0
TGTTGGCCGGCGGTTTATCAT     CWPAVYH        1     0
TGTTGGCCGGCTGTGTTGCAG     CWPAVLQ        1     0
TGTTGGCCTAAGGGTCCTGCG     CWPKGPA        1     0
TGTTGGCCTCCTGGTTTTTCG     CWPPGFS        1     0
TGTTGGCCTGCTACGTTTCAT     CWPATFH        1     0
TGTTGGCGGACGAGTGTTGGG     CWRTSVG        1     0
TGTTGGCGGAGTCAGGCGGAG     CWRSQAE        1     0
TGTTGGCGGCATGCTGATACG     CWRHADT        1     0
TGTTGGCGGCCTATGCTTTGT     CWRPMLC        1     0
TGTTGGCGGCCTGATGTGCAT     CWRPDVH        1     0
TGTTGGCGGCTGTCTTAGCTG     CWRLSQL        1     0
TGTTGGCGGCTTCCGACGTAG     CWRLPTQ        1     0
TGTTGGCGGGAGACGGTGAAG     CWRETVK        1     0
TGTTGGCGGTATGTTACGCTG     CWRYVTL        1     0
TGTTGGCGGTCGATGGAGTCT     CWRSMES        1     0
TGTTGGCGGTCTGAGCATTAT     CWRSEHY        1     0
TGTTGGCGGTGTCAGATGGCG     CWRCQMA        1     0
TGTTGGCGGTTGGATAGTACG     CWRLDST        1     0
TGTTGGCGGTTGTCGTTTTCG     CWRLSFS        1     0
TGTTGGCGTAATATGGTGGCG     CWRNMVA        1     0
TGTTGGCGTAATGGTCCTTAT     CWRNGPY        1     0
TGTTGGCGTACTTCTATGCAT     CWRTSMH        1     0
TGTTGGCGTCATCCTGCTAAT     CWRHPAN        1     0
TGTTGGCGTCCTCTGGCGAGT     CWRPLAS        1     0
TGTTGGCGTGAGATGGCTTCT     CWREMAS        1     0
TGTTGGCGTGATACTTGTATG     CWRDTCM        1     0
TGTTGGCGTGATGCTAAGTTT     CWRDAKF        1     0
TGTTGGCGTGCTATTCTGCCG     CWRAILP        1     0
TGTTGGCTGACTTAGACTTAT     CWLTQTY        1     0
TGTTGGCTGAGTGGTGCTTCT     CWLSGAS        1     0
TGTTGGCTGCAGACTACGGTT     CWLQTTV        1     0
TGTTGGCTGCATAATGCGACT     CWLHNAT        1     0
TGTTGGCTGCATCAGTCGACG     CWLHQST        1     0
TGTTGGCTGCCTACTGATGCT     CWLPTDA        1     0
TGTTGGCTGCCTCAGTATAGG     CWLPQYR        1     0
TGTTGGCTGGAGCCTTCGACG     CWLEPST        1     0
TGTTGGCTGGAGGCTCCGCTT     CWLEAPL        1     0
TGTTGGCTGGCTTGTTTGTCT     CWLACLS        1     0
TGTTGGCTGTAGACGAGTCAG     CWLQTSQ        1     0
TGTTGGCTGTCGGGTCATCTG     CWLSGHL        1     0
TGTTGGCTGTCTTCGCTGCAT     CWLSSLH        1     0
TGTTGGCTGTCTTGTACTAGG     CWLSCTR        1     0
TGTTGGCTGTGTCCTTCTCAG     CWLCPSQ        1     0
TGTTGGCTGTGTTTTCGGCCT     CWLCFRP        1     0
TGTTGGCTGTTGCCGAGTCCT     CWLLPSP        1     0
TGTTGGCTTAATTGTCTGCCT     CWLNCLP        1     0
TGTTGGCTTCATACTCTTTTT     CWLHTLF        1     0
TGTTGGCTTCCGTGTATGACT     CWLPCMT        1     0
TGTTGGCTTCCTACGCTTCGG     CWLPTLR        1     0
TGTTGGCTTCGGTGTCTTCAG     CWLRCLQ        1     0
TGTTGGCTTGATCGTCTTCGT     CWLDRLR        1     0
TGTTGGCTTGCGATTACTTGT     CWLAITC        1     0
TGTTGGCTTGTTCCTTCTACG     CWLVPST        1     0
TGTTGGCTTTATTCTTCGTGT     CWLYSSC        1     0
TGTTGGGAGGTGCCTGATGTT     CWEVPDV        1     0
TGTTGGGCGAATCCGTTGATT     CWANPLI        1     0
TGTTGGGCGACTACTCCTGCT     CWATTPA        1     0
TGTTGGGCGACTCCTGCTAGT     CWATPAS        1     0
TGTTGGGCGAGTCCGTGTACG     CWASPCT        1     0
TGTTGGGCGATTTTTGCTCAG     CWAIFAQ        1     0
TGTTGGGCGCATCATACTTGG     CWAHHTW        1     0
TGTTGGGCGCATCATCGTCAG     CWAHHRQ        1     0
TGTTGGGCGCATGAGGATAGT     CWAHEDS        1     0
TGTTGGGCGCATTTGAGGTGG     CWAHLRW        1     0
TGTTGGGCGGAGCATTCGGAT     CWAEHSD        1     0
TGTTGGGCGGATGCTCCGATT     CWADAPI        1     0
TGTTGGGCGGCGAATCGGACT     CWAANRT        1     0
TGTTGGGCGGCGAGTAATTTG     CWAASNL        1     0
TGTTGGGCGGCTAATCCGCTG     CWAANPL        1     0
TGTTGGGCGGCTCCTCTGCCG     CWAAPLP        1     0
TGTTGGGCGGTGGAGGCGCAG     CWAVEAQ        1     0
TGTTGGGCGGTTCGGTCGAAT     CWAVRSN        1     0
TGTTGGGCGGTTGCGTGGATG     CWAVAWM        1     0
TGTTGGGCGGTTTAGGCGTCT     CWAVQAS        1     0
TGTTGGGCGTAGACGGGGGTG     CWAQTGV        1     0
TGTTGGGCGTCTATGCTGTTT     CWASMLF        1     0
TGTTGGGCGTTGGATATGAAG     CWALDMK        1     0
TGTTGGGCGTTTTATATTCCT     CWAFYIP        1     0
TGTTGGGCTAATCGTCAGCAG     CWANRQQ        1     0
TGTTGGGCTACGCGGACTGCT     CWATRTA        1     0
TGTTGGGCTACGTATCCGGAT     CWATYPD        1     0
TGTTGGGCTACTACGGGGATT     CWATTGI        1     0
TGTTGGGCTAGTCCTAGGCAG     CWASPRQ        1     0
TGTTGGGCTATGCGTATTTCG     CWAMRIS        1     0
TGTTGGGCTATGCTGCATGGT     CWAMLHG        1     0
TGTTGGGCTATGTCGCATCAT     CWAMSHH        1     0
TGTTGGGCTCAGAAGGCGACG     CWAQKAT        1     0
TGTTGGGCTCAGAATCATTAG     CWAQNHQ        1     0
TGTTGGGCTCAGCTGTGGGCG     CWAQLWA        1     0
TGTTGGGCTCATGATAGTGCT     CWAHDSA        1     0
TGTTGGGCTCGGGCGACGTTT     CWARATF        1     0
TGTTGGGCTCGGTTTCTGTCG     CWARFLS        1     0
TGTTGGGCTCTGGCTGAGAAT     CWALAEN        1     0
TGTTGGGCTGAGGCGCTTACT     CWAEALT        1     0
TGTTGGGCTGATAAGTTTCAT     CWADKFH        1     0
TGTTGGGCTGCTCTGGTTAAT     CWAALVN        1     0
TGTTGGGCTGCTTATTATCCG     CWAAYYP        1     0
TGTTGGGCTGCTTCGGCTCAT     CWAASAH        1     0
TGTTGGGCTGTGGTGGGGGCT     CWAVVGA        1     0
TGTTGGGCTTATCGGACTGCG     CWAYRTA        1     0
TGTTGGGCTTCTGTTGTGGAG     CWASVVE        1     0
TGTTGGGGGCAGTCGTTTACT     CWGQSFT        1     0
TGTTGGGGGCATCAGCAGTAG     CWGHQQQ        1     0
TGTTGGGGGCGTTCTACTCAG     CWGRSTQ        1     0
TGTTGGGGGTATGGGTCTGGT     CWGYGSG        1     0
TGTTGGGGGTCGACTACGCGT     CWGSTTR        1     0
TGTTGGGGTATGCTGCGTAAT     CWGMLRN        1     0
TGTTGGGGTCAGCCGGCGTAG     CWGQPAQ        1     0
TGTTGGGGTTAGCTTCATCCT     CWGQLHP        1     0
TGTTGGTCGACTACGCGTTCT     CWSTTRS        1     0
TGTTGGTCGACTACGGCTGCT     CWSTTAA        1     0
TGTTGGTCGACTATGACTAAT     CWSTMTN        1     0
TGTTGGTCGATTCCTCAGTGT     CWSIPQC        1     0
TGTTGGTCGGCGTTTATGTTT     CWSAFMF        1     0
TGTTGGTCGGCTACGTTTACT     CWSATFT        1     0
TGTTGGTCGGCTAGTACGACG     CWSASTT        1     0
TGTTGGTCGGCTGAGCCTTTG     CWSAEPL        1     0
TGTTGGTCGGTTACGCGTAAT     CWSVTRN        1     0
TGTTGGTCGTATGCGCTGCCG     CWSYALP        1     0
TGTTGGTCGTCGACTACTCCT     CWSSTTP        1     0
TGTTGGTCGTCGCAGCCTTTT     CWSSQPF        1     0
TGTTGGTCTACGATTACGAGT     CWSTITS        1     0
TGTTGGTCTACGTGGCGTCCT     CWSTWRP        1     0
TGTTGGTCTAGTACTCATGAT     CWSSTHD        1     0
TGTTGGTCTCATTGTCGGGGT     CWSHCRG        1     0
TGTTGGTCTCGGCTGATTCTT     CWSRLIL        1     0
TGTTGGTCTCGGTGTCCTACG     CWSRCPT        1     0
TGTTGGTCTGATACTCGGCGG     CWSDTRR        1     0
TGTTGGTCTGGTACTAAGCAT     CWSGTKH        1     0
TGTTGGTCTGGTGTGGTTATT     CWSGVVI        1     0
TGTTGGTCTGTTATTGCTCTT     CWSVIAL        1     0
TGTTGGTCTTGGACTCGTGCG     CWSWTRA        1     0
TGTTGGTGGAGGAGTACGACG     CWWRSTT        1     0
TGTTGGTGGCCGCTTGGGACG     CWWPLGT        1     0
TGTTGGTGTACTCAGTTTTTG     CWCTQFL        1     0
TGTTGGTGTCAGCAGCTTATT     CWCQQLI        1     0
TGTTGGTGTCAGTCGTATGAG     CWCQSYE        1     0
TGTTGGTGTGCGTCTCCGATT     CWCASPI        1     0
TGTTGGTGTGGGGATTTGTGG     CWCGDLW        1     0
TGTTGGTGTTCGGTGTCGCCG     CWCSVSP        1     0
TGTTGGTTGCAGCCTTGTAGG     CWLQPCR        1     0
TGTTGGTTGCCTGCTCCTCTT     CWLPAPL        1     0
TGTTGGTTGGAGAAGCCGGCT     CWLEKPA        1     0
TGTTGGTTGGAGATTTTGGGT     CWLEILG        1     0
TGTTGGTTGGAGTGGGCGTGT     CWLEWAC        1     0
TGTTGGTTGGATCGTGGGGCT     CWLDRGA        1     0
TGTTGGTTTCCGTGTGAGCTT     CWFPCEL        1     0
TGTTGTAAGCCGCCTCCTCGT     CCKPPPR        1     0
TGTTGTAAGCCGGCTCATCTT     CCKPAHL        1     0
TGTTGTAAGCTGTCGAATTTG     CCKLSNL        1     0
TGTTGTAAGGATGAGCCGTTT     CCKDEPF        1     0
TGTTGTAAGGCGCCTGCGTAT     CCKAPAY        1     0
TGTTGTAAGTATCTGCAGTCT     CCKYLQS        1     0
TGTTGTAAGTCGCATGAGACG     CCKSHET        1     0
TGTTGTAAGTCTCCGACGCTT     CCKSPTL        1     0
TGTTGTAAGTTTTTTAATCGT     CCKFFNR        1     0
TGTTGTAATCCTCGTTCTCTT     CCNPRSL        1     0
TGTTGTACGACGTATGCTATG     CCTTYAM        1     0
TGTTGTACGACTTTTCCGTGG     CCTTFPW        1     0
TGTTGTACGCATGAGGTGTCT     CCTHEVS        1     0
TGTTGTACGCCGGGGATGGAG     CCTPGME        1     0
TGTTGTACGCCTGCGACTGTT     CCTPATV        1     0
TGTTGTACGCGGCCTGATTGG     CCTRPDW        1     0
TGTTGTACGCTGACTGACGTG     CCTLTDV        1     0
TGTTGTACGGGTCTTATTTGG     CCTGLIW        1     0
TGTTGTACTCCGCTTAATTTT     CCTPLNF        1     0
TGTTGTACTGAGCCGGTGCGT     CCTEPVR        1     0
TGTTGTAGGCAGCCTGATCTT     CCRQPDL        1     0
TGTTGTAGGCATCCTTCTACT     CCRHPST        1     0
TGTTGTAGGCCGACGACTGAT     CCRPTTD        1     0
TGTTGTAGGCCGACGTTGACG     CCRPTLT        1     0
TGTTGTAGGCTAATGGCGCAG     CCRLMAQ        1     0
TGTTGTAGGGAGACTCTGTGG     CCRETLW        1     0
TGTTGTAGGGTGTTGATGGCG     CCRVLMA        1     0
TGTTGTAGGTATGCGCTGCTG     CCRYALL        1     0
TGTTGTAGGTTTGAGCGGCCT     CCRFERP        1     0
TGTTGTAGTGCTATTGCTGCG     CCSAIAA        1     0
TGTTGTAGTTGGTTGACTGTT     CCSWLTV        1     0
TGTTGTATGCCTATGATGAAT     CCMPMMN        1     0
TGTTGTATGCCTTTGTCTTGG     CCMPLSW        1     0
TGTTGTATGGAGCGGTATTGT     CCMERYC        1     0
TGTTGTATGGGGCTTGGTACG     CCMGLGT        1     0
TGTTGTATGTATCTGACTTCT     CCMYLTS        1     0
TGTTGTATTCCGTCGTTGCAG     CCIPSLQ        1     0
TGTTGTATTCTTGGGTTTATG     CCILGFM        1     0
TGTTGTATTGAGCCTCCTAGG     CCIEPPR        1     0
TGTTGTCAGACTATTCTGAAT     CCQTILN        1     0
TGTTGTCATTCTTGGCGTAGT     CCHSWRS        1     0
TGTTGTCGGATGAAGGCTATT     CCRMKAI        1     0
TGTTGTCGGCATCTGATTCCG     CCRHLIP        1     0
TGTTGTCGGCCTACGAAGTCT     CCRPTKS        1     0
TGTTGTCGGCCTGGTAATCCT     CCRPGNP        1     0
TGTTGTCGGGTGAAGGGTATT     CCRVKGI        1     0
TGTTGTCGGTCTTGGCATGTG     CCRSWHV        1     0
TGTTGTCGTCCGAGTGTGACT     CCRPSVT        1     0
TGTTGTCGTCCTGATGCTGCG     CCRPDAA        1     0
TGTTGTCGTTTGTTGATTCTG     CCRLLIL        1     0
TGTTGTCTGAAGCATTCTGAT     CCLKHSD        1     0
TGTTGTCTGAATCCGGATATG     CCLNPDM        1     0
TGTTGTCTGAATGAGGGGGCT     CCLNEGA        1     0
TGTTGTCTGACGCATCGGTAT     CCLTHRY        1     0
TGTTGTCTGACGCGGTTTGTT     CCLTRFV        1     0
TGTTGTCTGACTAATCATCGT     CCLTNHR        1     0
TGTTGTCTGCATGGTAGTTTG     CCLHGSL        1     0
TGTTGTCTGCCGCATGAGTAT     CCLPHEY        1     0
TGTTGTCTGCCTATGCCGCTG     CCLPMPL        1     0
TGTTGTCTGCCTTAGAGGGTT     CCLPQRV        1     0
TGTTGTCTGTGGGATGTGTCT     CCLWDVS        1     0
TGTTGTCTGTTTGGGCCGGCT     CCLFGPA        1     0
TGTTGTCTTCAGCCTCGTGAT     CCLQPRD        1     0
TGTTGTCTTGAGATTAATTCT     CCLEINS        1     0
TGTTGTCTTGCTCAGATTGTT     CCLAQIV        1     0
TGTTGTCTTGGGCCGTGGGCG     CCLGPWA        1     0
TGTTGTGCGCATGCTAGTATG     CCAHASM        1     0
TGTTGTGCGCATGCTCAGCTT     CCAHAQL        1     0
TGTTGTGCGGAGGCTAGTGTT     CCAEASV        1     0
TGTTGTGCGGCGCTTGCTCAG     CCAALAQ        1     0
TGTTGTGGGCATCTTCTGTGG     CCGHLLW        1     0
TGTTGTGGTAATGAGGAGACT     CCGNEET        1     0
TGTTGTGTGCATAAGCTGTTT     CCVHKLF        1     0
TGTTGTGTGGTTCTGAGTCGT     CCVVLSR        1     0
TGTTGTTCGGAGCCTACTCCG     CCSEPTP        1     0
TGTTGTTCGGCGCGTGCGCAG     CCSARAQ        1     0
TGTTGTTCTCCTCGGTCGATG     CCSPRSM        1     0
TGTTGTTGGCCGCGTGTGCAT     CCWPRVH        1     0
TGTTGTTGGTTGTGGCATAGT     CCWLWHS        1     0
TGTTGTTTGCCGAAGACGCAT     CCLPKTH        1     0
TGTTGTTTGGGTCTGGCGATT     CCLGLAI        1     0
TGTTGTTTGGTTCTGAGTCGT     CCLVLSR        1     0
TGTTGTTTTGCGATGGCGTCT     CCFAMAS        1     0
TGTTTACGTCAGGATTATCCG     CLRQDYP        1     0
TGTTTAGCTGCTAATCCTCTG     CLAANPL        1     0
TGTTTGAAGATTGCTCCTCTT     CLKIAPL        1     0
TGTTTGAAGCCGCCTCTTACT     CLKPPLT        1     0
TGTTTGAAGGATCGTCTTCAG     CLKDRLQ        1     0
TGTTTGAAGGCGCGGCAGTTG     CLKARQL        1     0
TGTTTGAAGGCGCTTCGTCAT     CLKALRH        1     0
TGTTTGAATCAGGTTACGACG     CLNQVTT        1     0
TGTTTGAATTGTCCGGCGATG     CLNCPAM        1     0
TGTTTGACGACTAATCCGTGT     CLTTNPC        1     0
TGTTTGACGCGTTGGCCTATG     CLTRWPM        1     0
TGTTTGACGTCGCCTAGGGCG     CLTSPRA        1     0
TGTTTGACGTTTACGAGTTCT     CLTFTSS        1     0
TGTTTGACTCTGCCGACTCTG     CLTLPTL        1     0
TGTTTGACTGAGCCGCATACG     CLTEPHT        1     0
TGTTTGACTGTTTCGTCTTGT     CLTVSSC        1     0
TGTTTGACTTTTTGGGCTTGT     CLTFWAC        1     0
TGTTTGAGGAGTCTGTCTCCG     CLRSLSP        1     0
TGTTTGAGTCAGCCTTGGAAG     CLSQPWK        1     0
TGTTTGAGTGATTTGCGGTGT     CLSDLRC        1     0
TGTTTGAGTGCGCGTAATCCT     CLSARNP        1     0
TGTTTGATGCCGCTGATGCGT     CLMPLMR        1     0
TGTTTGATGGGTGGTTCTCAT     CLMGGSH        1     0
TGTTTGATTACTGTTCCTCGG     CLITVPR        1     0
TGTTTGATTCCTCCTTCGCGG     CLIPPSR        1     0
TGTTTGATTTCTGGTATTACG     CLISGIT        1     0
TGTTTGCAGCAGTGGCGGCCT     CLQQWRP        1     0
TGTTTGCAGCATAGTAAGTCT     CLQHSKS        1     0
TGTTTGCAGCCGGTTGCGTGG     CLQPVAW        1     0
TGTTTGCAGCCTACGTCGTCT     CLQPTSS        1     0
TGTTTGCAGCCTCCGTCGACG     CLQPPST        1     0
TGTTTGCAGGAGACGACGTTT     CLQETTF        1     0
TGTTTGCATATGTCTCATTGT     CLHMSHC        1     0
TGTTTGCATCCTCATCCTCCT     CLHPHPP        1     0
TGTTTGCATCTGAGGCCGTCT     CLHLRPS        1     0
TGTTTGCATCTGTCGCCTCCT     CLHLSPP        1     0
TGTTTGCATGAGACTTTTTGT     CLHETFC        1     0
TGTTTGCATGATCCGAGGGAG     CLHDPRE        1     0
TGTTTGCATGCTGCTTCTTAG     CLHAASQ        1     0
TGTTTGCATTATCCTCTGAGT     CLHYPLS        1     0
TGTTTGCATTGGAAGCCTTAT     CLHWKPY        1     0
TGTTTGCCGCCGCCGCTGCTG     CLPPPLL        1     0
TGTTTGCCGCCGTGTCATCCT     CLPPCHP        1     0
TGTTTGCCGCCGTTGTATGCT     CLPPLYA        1     0
TGTTTGCCGCCTAGTATTACG     CLPPSIT        1     0
TGTTTGCCGCCTATGTCGACT     CLPPMST        1     0
TGTTTGCCGCTGTGTTTTCCG     CLPLCFP        1     0
TGTTTGCCGGGGTCTCTTGGT     CLPGSLG        1     0
TGTTTGCCTAGTCTGGTGGTG     CLPSLVV        1     0
TGTTTGCCTCTGATGAATCAG     CLPLMNQ        1     0
TGTTTGCCTGAGTGTCCGATG     CLPECPM        1     0
TGTTTGCGGCATAATTCGCCT     CLRHNSP        1     0
TGTTTGCGGCCTAATGTTTTT     CLRPNVF        1     0
TGTTTGCGGCTGTCTCTTCCT     CLRLSLP        1     0
TGTTTGCGGGATCTGCGGATG     CLRDLRM        1     0
TGTTTGCGGTGGTTTCCTCCG     CLRWFPP        1     0
TGTTTGCGGTTTCCTTGTCCG     CLRFPCP        1     0
TGTTTGCGTACGTGTGAGTCT     CLRTCES        1     0
TGTTTGCGTAGTTTTGGGCAT     CLRSFGH        1     0
TGTTTGCGTCAGCTGCCTACT     CLRQLPT        1     0
TGTTTGCGTCCGCCGCAGGAT     CLRPPQD        1     0
TGTTTGCGTCTTAATACGCCG     CLRLNTP        1     0
TGTTTGCGTCTTCTGCCTCAG     CLRLLPQ        1     0
TGTTTGCGTGCTGATAAGCTG     CLRADKL        1     0
TGTTTGCGTGGGCAGGTTTGT     CLRGQVC        1     0
TGTTTGCGTTTGGTTATGCAT     CLRLVMH        1     0
TGTTTGCTGCAGCCTGTTAAT     CLLQPVN        1     0
TGTTTGCTGCATACGATGCCG     CLLHTMP        1     0
TGTTTGCTGCATGGACTGCAT     CLLHGLH        1     0
TGTTTGCTGCCTCCTGAGACG     CLLPPET        1     0
TGTTTGCTGCCTCGTACGCCG     CLLPRTP        1     0
TGTTTGCTGCTGCCTCGTCAT     CLLLPRH        1     0
TGTTTGCTGGATGTTCGTGCT     CLLDVRA        1     0
TGTTTGCTGTGGCCGCCGCCT     CLLWPPP        1     0
TGTTTGCTTACGGATGATCCT     CLLTDDP        1     0
TGTTTGCTTATGGAGACTTGG     CLLMETW        1     0
TGTTTGCTTCCGATTCCTCTT     CLLPIPL        1     0
TGTTTGCTTCCGGCGCCTTGT     CLLPAPC        1     0
TGTTTGCTTGTTCGTTGTACT     CLLVRCT        1     0
TGTTTGCTTTTGGTGCGTTGT     CLLLVRC        1     0
TGTTTGGAGCGGTGTTCTACG     CLERCST        1     0
TGTTTGGCGCAGAAGCGTCTG     CLAQKRL        1     0
TGTTTGGCGCATTTGTCGTCT     CLAHLSS        1     0
TGTTTGGCGCGTATTCATCCG     CLARIHP        1     0
TGTTTGGCGCGTGCTTATATG     CLARAYM        1     0
TGTTTGGCGCTGTCTATTGTG     CLALSIV        1     0
TGTTTGGCGGAGTTTATTTCA     CLAEFIS        1     0
TGTTTGGCGGATACGTATCCT     CLADTYP        1     0
TGTTTGGCGGATGATTGGTTT     CLADDWF        1     0
TGTTTGGCGGCGCGGGGTCAT     CLAARGH        1     0
TGTTTGGCGGCGTCTTCTTCT     CLAASSS        1     0
TGTTTGGCGGCTTTGAATGTT     CLAALNV        1     0
TGTTTGGCGGGGACGGGGGTT     CLAGTGV        1     0
TGTTTGGCGTAGCTGCCGGAT     CLAQLPD        1     0
TGTTTGGCTAAGACTCCGACG     CLAKTPT        1     0
TGTTTGGCTACGATTTGGGGT     CLATIWG        1     0
TGTTTGGCTAGTAGTAATTTT     CLASSNF        1     0
TGTTTGGCTCATCTTCCTATT     CLAHLPI        1     0
TGTTTGGCTGAGCATGTGCCT     CLAEHVP        1     0
TGTTTGGCTGATATTTCTGAA     CLADISE        1     0
TGTTTGGCTTTTGTGCCGAAT     CLAFVPN        1     0
TGTTTGGGGATGTTGCGGTAT     CLGMLRY        1     0
TGTTTGGGGCGTTGTCCGCCT     CLGRCPP        1     0
TGTTTGGGGCGTTGTTATCCG     CLGRCYP        1     0
TGTTTGGGTCCTTCGGTTCAG     CLGPSVQ        1     0
TGTTTGGTGAATGATCCGCCT     CLVNDPP        1     0
TGTTTGGTGCAGCAGGGGTCG     CLVQQGS        1     0
TGTTTGGTGTATTGTCCTCAT     CLVYCPH        1     0
TGTTTGGTTCAGCTTCCTCCG     CLVQLPP        1     0
TGTTTGTATCTGGCTCCGTTG     CLYLAPL        1     0
TGTTTGTATGATACGCGGCGT     CLYDTRR        1     0
TGTTTGTATGCGACGGAGTAT     CLYATEY        1     0
TGTTTGTATGGGCTTACTTCT     CLYGLTS        1     0
TGTTTGTCGCCTGGTATTTAT     CLSPGIY        1     0
TGTTTGTCGCTTCTTTCTTGT     CLSLLSC        1     0
TGTTTGTCGGAGCGTCCTCAT     CLSERPH        1     0
TGTTTGTCGGCGCTGCTGAAG     CLSALLK        1     0
TGTTTGTCGTGTCCTCATAAT     CLSCPHN        1     0
TGTTTGTCTCAGCCGATGCCT     CLSQPMP        1     0
TGTTTGTGGAGTGGTTTGACG     CLWSGLT        1     0
TGTTTGTGGCCTAATCAGAAT     CLWPNQN        1     0
TGTTTGTGTGCTACGAGGATT     CLCATRI        1     0
TGTTTGTTGCAGCATCCTCCT     CLLQHPP        1     0
TGTTTGTTGCATATTACGATT     CLLHITI        1     0
TGTTTGTTGTCGGTTGCTTGT     CLLSVAC        1     0
TGTTTGTTTAAGTCGGTTCCT     CLFKSVP        1     0
TGTTTTAAGAAGCTTCATCCG     CFKKLHP        1     0
TGTTTTAAGACGCAGTTGCCG     CFKTQLP        1     0
TGTTTTAAGGTGCATACGTCG     CFKVHTS        1     0
TGTTTTAATACGCAGCGTCCG     CFNTQRP        1     0
TGTTTTACGACGCCGATTCTT     CFTTPIL        1     0
TGTTTTACGCTTCAGCCTCCG     CFTLQPP        1     0
TGTTTTACGTATCGGCTTGAT     CFTYRLD        1     0
TGTTTTAGTACGAGTCGTCTT     CFSTSRL        1     0
TGTTTTAGTGCGCCTATGTAT     CFSAPMY        1     0
TGTTTTAGTTCGCCGCCTAGG     CFSSPPR        1     0
TGTTTTATGAGGGCGCCGAGT     CFMRAPS        1     0
TGTTTTATGCAGTCGCCGCTG     CFMQSPL        1     0
TGTTTTATGTGTACGCCGCGG     CFMCTPR        1     0
TGTTTTCAGACGCCGTGGAGG     CFQTPWR        1     0
TGTTTTCAGGAGCTGCTTGTT     CFQELLV        1     0
TGTTTTCATCCTCCGATGATT     CFHPPMI        1     0
TGTTTTCATGATGCTCATTAG     CFHDAHQ        1     0
TGTTTTCCGAGGGCGGTGGTG     CFPRAVV        1     0
TGTTTTCCGGCTGATCCTATT     CFPADPI        1     0
TGTTTTCCTGATGCTCCTTTG     CFPDAPL        1     0
TGTTTTCGGCTGCCTAATTGT     CFRLPNC        1     0
TGTTTTCGGCTGGATAAGCCT     CFRLDKP        1     0
TGTTTTCGGGCGCCGTCGAGT     CFRAPSS        1     0
TGTTTTCGTTTGCCTCTGTCT     CFRLPLS        1     0
TGTTTTCTGAAGTCTATGAAT     CFLKSMN        1     0
TGTTTTCTGGTTCCGCGGTTT     CFLVPRF        1     0
TGTTTTCTTAAGTGTGTTACG     CFLKCVT        1     0
TGTTTTCTTGATCAGGCTGGG     CFLDQAG        1     0
TGTTTTGAGCCGTCGTGTGGG     CFEPSCG        1     0
TGTTTTGAGCCTAGGCTGATG     CFEPRLM        1     0
TGTTTTGCGAAGAGGACTATT     CFAKRTI        1     0
TGTTTTGCGAAGTATAGTAAT     CFAKYSN        1     0
TGTTTTGCGACTATGCCGTGG     CFATMPW        1     0
TGTTTTGCGCATCATGGGCAG     CFAHHGQ        1     0
TGTTTTGCGCATGATAAGCAT     CFAHDKH        1     0
TGTTTTGCGCGTCTGATTGGT     CFARLIG        1     0
TGTTTTGCGCGTGCTGTTGGG     CFARAVG        1     0
TGTTTTGCGGAGCCGGGTGTT     CFAEPGV        1     0
TGTTTTGCGGATACACTTACT     CFADTLT        1     0
TGTTTTGCGTATAAGCCTTAT     CFAYKPY        1     0
TGTTTTGCGTCTAGTACTCCT     CFASSTP        1     0
TGTTTTGCTAAGGTTCCTCCT     CFAKVPP        1     0
TGTTTTGCTACTGGGCTGCCG     CFATGLP        1     0
TGTTTTGCTAGTCCGATGCTG     CFASPML        1     0
TGTTTTGCTGAGCTGTCGTTT     CFAELSF        1     0
TGTTTTGCTGCGCTGCATACT     CFAALHT        1     0
TGTTTTGCTGCTTTTAGTACT     CFAAFST        1     0
TGTTTTGCTTATGCTCTTAAG     CFAYALK        1     0
TGTTTTGGGAATCAGCATAAG     CFGNQHK        1     0
TGTTTTGGGGCGTCGCTTAAG     CFGASLK        1     0
TGTTTTGGGGTGCCGCTGCCT     CFGVPLP        1     0
TGTTTTGGGTTTATGACGCGG     CFGFMTR        1     0
TGTTTTGGTACGGTTAGGGCT     CFGTVRA        1     0
TGTTTTGGTGCGAGGCCTAGT     CFGARPS        1     0
TGTTTTGGTTCGGTGACGTAT     CFGSVTY        1     0
TGTTTTGTGAGTCCTCGTCAG     CFVSPRQ        1     0
TGTTTTTATCGGTGGTGTCTT     CFYRWCL        1     0
TGTTTTTCGAAGCATATGACT     CFSKHMT        1     0
TGTTTTTCGCGGACTTGTTGT     CFSRTCC        1     0
TGTTTTTCGGCTTCGCTTTTG     CFSASLL        1     0
TGTTTTTCGTCGCTTCTGATG     CFSSLLM        1     0
TGTTTTTCGTGGGCGCATCCT     CFSWAHP        1     0
TGTTTTTCTGCGCAGATGTCG     CFSAQMS        1     0
TGTTTTTCTTCGATTCCTGCG     CFSSIPA        1     0
TGTTTTTGTGCGCCGCCTTAG     CFCAPPQ        1     0
TTAACGACTGAGCTTACTCAT     LTTELTH        1     0
TTAACGCAGCGGCCTCCTTAT     LTQRPPY        1     0
TTAACGCATAGGCATGGTTTG     LTHRHGL        1     0
TTAACGTCTGATCATCGTCTT     LTSDHRL        1     0
TTAACTAATCAGAATGCGGCT     LTNQNAA        1     0
TTAACTACGCAGCGGACTTCT     LTTQRTS        1     0
TTAACTCCTCATCATCAGCCT     LTPHHQP        1     0
TTAACTGATTATCGTGCTCCG     LTDYRAP        1     0
TTAACTTCTACGCGGTGGCCT     LTSTRWP        1     0
TTAAGGACGGGTGGTCCGATG     LRTGGPM        1     0
TTAAGTATGCCTAAGCATCTT     LSMPKHL        1     0
TTAAGTTCGGTGGTTACTCTG     LSSVVTL        1     0
TTAATGGCGAAGCAGCCTTCT     LMAKQPS        1     0
TTACAGAAGCATTGGCCGCAG     LQKHWPQ        1     0
TTACAGACGTCTGTGTTGAAG     LQTSVLK        1     0
TTACAGCAGGCGGTGACTATT     LQQAVTI        1     0
TTACAGCAGTGTTATCATGAT     LQQCYHD        1     0
TTACAGCGTGTGCATGTTCCT     LQRVHVP        1     0
TTACAGCGTTTGCCGCCTCAT     LQRLPPH        1     0
TTACATACTCCTGGGCGGTCG     LHTPGRS        1     0
TTACATGTTACGACTGCTAAT     LHVTTAN        1     0
TTACCGAAGATTGCTCAGCGT     LPKIAQR        1     0
TTACCGAAGCCGAGGGTTCCT     LPKPRVP        1     0
TTACCGAATACGCAGCTTCCT     LPNTQLP        1     0
TTACCGACGCGGCTTCCTCAT     LPTRLPH        1     0
TTACCGACGCTTAGTCCGTTG     LPTLSPL        1     0
TTACCGACTTTTACTGCGCCT     LPTFTAP        1     0
TTACCGATTCTGCATATTAAT     LPILHIN        1     0
TTACCGCATACGTGTGAGTCT     LPHTCES        1     0
TTACCGCATATGAGTCCTTAT     LPHMSPY        1     0
TTACCGCCGATGGATTTGTTT     LPPMDLF        1     0
TTACCGCCTGCGATTACTTGG     LPPAITW        1     0
TTACCGCGTATGACTCCTACG     LPRMTPT        1     0
TTACCGGCGGGTACGTGGGCG     LPAGTWA        1     0
TTACCGGCTTTTCCTGGACCT     LPAFPGP        1     0
TTACCGGGGACGCTGCAGCCT     LPGTLQP        1     0
TTACCGGGGCTGCCTCTTGCT     LPGLPLA        1     0
TTACCGGTGACGATTGCGGAG     LPVTIAE        1     0
TTACCGTCGTTTCGGGTTCAG     LPSFRVQ        1     0
TTACCGTGGCTGGGTATTAGT     LPWLGIS        1     0
TTACCTAAGCAGCTGCATCAT     LPKQLHH        1     0
TTACCTAAGCATCCTTGGCTG     LPKHPWL        1     0
TTACCTAAGGCTCTGTTGGCT     LPKALLA        1     0
TTACCTACGCCGCCTATGCGT     LPTPPMR        1     0
TTACCTCAGCGGGATGGTACG     LPQRDGT        1     0
TTACCTCAGCGGGGTATTTCT     LPQRGIS        1     0
TTACCTCTTAGGTTTCCGCCG     LPLRFPP        1     0
TTACCTCTTCCGCATCCGCCT     LPLPHPP        1     0
TTACCTGCGTTGAAGCCTCCT     LPALKPP        1     0
TTACCTGCTCTTAATCAGACT     LPALNQT        1     0
TTACCTGTGCTGACGAGTGCG     LPVLTSA        1     0
TTACCTGTTCTGTGGCCGGCT     LPVLWPA        1     0
TTACCTTATCCGATTCTTCTG     LPYPILL        1     0
TTACCTTCGCAGCTTCCTCTT     LPSQLPL        1     0
TTACGGACTACTTCTGATTTT     LRTTSDF        1     0
TTACGGACTGGTGAGCATCCG     LRTGEHP        1     0
TTACGTCATTTGCCGCCTGCT     LRHLPPA        1     0
TTACGTCCTACTCATACTCCG     LRPTHTP        1     0
TTACTGCAGCCGCCGTTTCGG     LLQPPFR        1     0
TTACTTCAGGCGCAGACTACG     LLQAQTT        1     0
TTACTTCCTCCGCCTATTCCG     LLPPPIP        1     0
TTACTTTGGCCTCTGCCGAAG     LLWPLPK        1     0
TTAGAGCAGAGGAAGTATATG     LEQRKYM        1     0
TTAGAGCAGCATTGTATGTGG     LEQHCMW        1     0
TTAGATAAGACGCATCTTCCT     LDKTHLP        1     0
TTAGCGAATCTTCCTCCTTGG     LANLPPW        1     0
TTAGCGCAGACGCTTCCGTTT     LAQTLPF        1     0
TTAGCGCAGACGGCGGTGCTT     LAQTAVL        1     0
TTAGCGCATACTAGTCAGCCG     LAHTSQP        1     0
TTAGCGGCGCATAAGATGACT     LAAHKMT        1     0
TTAGCGGTTAGTCCTCCGAAG     LAVSPPK        1     0
TTAGCGTCGGTTGTTACTCAG     LASVVTQ        1     0
TTAGCTTGTGCTTATGATCCT     LACAYDP        1     0
TTAGGGCATCAGCATACTTCG     LGHQHTS        1     0
TTAGGGTTTCCGCTGCCTGAT     LGFPLPD        1     0
TTAGTGAATCTGCCTTTTCCG     LVNLPFP        1     0
TTAGTGCCTAAGCCTTATGCT     LVPKPYA        1     0
TTAGTGGTGGCGCCTACGAAG     LVVAPTK        1     0
TTATAGAGGGCTACTATGCCT     LQRATMP        1     0
TTATCGACTGTTATTGTTACT     LSTVIVT        1     0
TTATCGCCGACTATTAAGGCT     LSPTIKA        1     0
TTATCGCCTCATCAGTTTCCT     LSPHQFP        1     0
TTATCGCTGCCTCATTTTTCG     LSLPHFS        1     0
TTATCGGCTCATGATAAGTAT     LSAHDKY        1     0
TTATTGTCTGTGCCTGCTCTT     LLSVPAL        1     0
TTCACTACGCCTGTTTGGGAG     FTTPVWE        1     0
TTCCAGCGGAATTCGAGTCAT     FQRNSSH        1     0
TTCCAGCTGCCTCCTTCTCTG     FQLPPSL        1     0
TTCCATCAGGCTCATCTTCAT     FHQAHLH        1     0
TTCCATCCGAATCCTTATAGT     FHPNPYS        1     0
TTCCCTCATTCTTCTCGTCAT     FPHSSRH        1     0
TTCGAGGTGACTGTGCAGACT     FEVTVQT        1     0
TTCGATGCTCCTCGGACTCTG     FDAPRTL        1     0
TTCGGGGTTTTGCGTCATTCG     FGVLRHS        1     0
TTCTCGGGGGCGTCGTCGCAG     FSGASSQ        1     0
TTCTGTAAGCTGCATCCGTGG     FCKLHPW        1     0
TTGAAGAAGCCTCCGCTGCAT     LKKPPLH        1     0
TTGAAGAATAAGCCTATGATT     LKNKPMI        1     0
TTGAAGAATAATCTTGTGCCG     LKNNLVP        1     0
TTGAAGAATGTGAAGACGTTG     LKNVKTL        1     0
TTGAAGACGAATCTGTTTTCT     LKTNLFS        1     0
TTGAAGACGACTACGTGGAGG     LKTTTWR        1     0
TTGAAGACGCCGTTGATGCGG     LKTPLMR        1     0
TTGAAGACGCCGTTTCCTTGG     LKTPFPW        1     0
TTGAAGACGCCTCTGATGTGT     LKTPLMC        1     0
TTGAAGACGGATGTGACTGTG     LKTDVTV        1     0
TTGAAGACGGCGATGACTGCT     LKTAMTA        1     0
TTGAAGACGTCTCCTGCGCTG     LKTSPAL        1     0
TTGAAGACTAATCTGACTCTG     LKTNLTL        1     0
TTGAAGACTACGCCGTTTTAT     LKTTPFY        1     0
TTGAAGACTCAGCCTATGTGG     LKTQPMW        1     0
TTGAAGACTCAGGTGTATGAT     LKTQVYD        1     0
TTGAAGACTCCGTGGGCTCCT     LKTPWAP        1     0
TTGAAGACTGCGGATGTGCAT     LKTADVH        1     0
TTGAAGACTGCGTGGCCTCCT     LKTAWPP        1     0
TTGAAGACTGCTGTTACTTTT     LKTAVTF        1     0
TTGAAGACTTAGAATTTGGGG     LKTQNLG        1     0
TTGAAGACTTATCCTGCTTGG     LKTYPAW        1     0
TTGAAGAGTCCGCTGTTTGTG     LKSPLFV        1     0
TTGAAGATGAATCCTGTTTTT     LKMNPVF        1     0
TTGAAGATGACTCCTTCGCAG     LKMTPSQ        1     0
TTGAAGATGATGCCGAATATT     LKMMPNI        1     0
TTGAAGATGCAGGGTCCGTTG     LKMQGPL        1     0
TTGAAGATGCCTATGATGCCT     LKMPMMP        1     0
TTGAAGATGCCTCTTTATTCT     LKMPLYS        1     0
TTGAAGATGGGTATGGTGCTG     LKMGMVL        1     0
TTGAAGATGGGTCAGTTTACT     LKMGQFT        1     0
TTGAAGATGTCTGTTCGGTCT     LKMSVRS        1     0
TTGAAGATGTTGCCTAGTCCG     LKMLPSP        1     0
TTGAAGATTAGTACGCGGGAG     LKISTRE        1     0
TTGAAGATTCAGCCGGTTCTG     LKIQPVL        1     0
TTGAAGATTCCGATGCGTTCT     LKIPMRS        1     0
TTGAAGATTGATCGGCCTCCT     LKIDRPP        1     0
TTGAAGCAGACGATTACTTTG     LKQTITL        1     0
TTGAAGCAGCATCCTCCTAGT     LKQHPPS        1     0
TTGAAGCAGCCGATGGTGCTG     LKQPMVL        1     0
TTGAAGCAGCCGCTTACTCAG     LKQPLTQ        1     0
TTGAAGCAGCCGGTGCATCAG     LKQPVHQ        1     0
TTGAAGCAGCCGTGGTAGATT     LKQPWQI        1     0
TTGAAGCAGCCTGCTATTCTG     LKQPAIL        1     0
TTGAAGCAGCTTCCGGAGCGT     LKQLPER        1     0
TTGAAGCAGCTTTCTGCTCGT     LKQLSAR        1     0
TTGAAGCAGGATTTTGCTTGG     LKQDFAW        1     0
TTGAAGCAGGCGCCGCTGAGG     LKQAPLR        1     0
TTGAAGCAGGGGCTGGTGGCT     LKQGLVA        1     0
TTGAAGCAGGGTCCTCATCGG     LKQGPHR        1     0
TTGAAGCAGGTGCATGATAGG     LKQVHDR        1     0
TTGAAGCATAGGCCGGATCTG     LKHRPDL        1     0
TTGAAGCATAGTGCGATGCTG     LKHSAML        1     0
TTGAAGCATATGCCGCATTTG     LKHMPHL        1     0
TTGAAGCATCAGCCTATGAGG     LKHQPMR        1     0
TTGAAGCATGCGGATGTTCTT     LKHADVL        1     0
TTGAAGCATGCGGCTAAGTTT     LKHAAKF        1     0
TTGAAGCATGTGATGGAGTAT     LKHVMEY        1     0
TTGAAGCATGTGCTTTTTATG     LKHVLFM        1     0
TTGAAGCATGTTGGTTCTCCT     LKHVGSP        1     0
TTGAAGCCGACGAATGCTATG     LKPTNAM        1     0
TTGAAGCCGACGCATCAGAAT     LKPTHQN        1     0
TTGAAGCCGACTAATCCGTTT     LKPTNPF        1     0
TTGAAGCCGCATCCTCCTCGT     LKPHPPR        1     0
TTGAAGCCGCCGACGCCGCTT     LKPPTPL        1     0
TTGAAGCCGCCGGATAATCAT     LKPPDNH        1     0
TTGAAGCCGCCTAATGTTCAG     LKPPNVQ        1     0
TTGAAGCCGCCTATTCGGTTT     LKPPIRF        1     0
TTGAAGCCGCCTCATACGGTT     LKPPHTV        1     0
TTGAAGCCGCCTCTTCCTATT     LKPPLPI        1     0
TTGAAGCCGCCTGAGGTGCCT     LKPPEVP        1     0
TTGAAGCCGCCTTTTCTGTGG     LKPPFLW        1     0
TTGAAGCCGGATGGGATGCCT     LKPDGMP        1     0
TTGAAGCCGGCGAGTCTGTTG     LKPASLL        1     0
TTGAAGCCGGCGCATTCGGTG     LKPAHSV        1     0
TTGAAGCCGGTGTCTGTTTGG     LKPVSVW        1     0
TTGAAGCCTACTCCGAATCCG     LKPTPNP        1     0
TTGAAGCCTAGTCGTCCTCCT     LKPSRPP        1     0
TTGAAGCCTCCGTTTGTGCAT     LKPPFVH        1     0
TTGAAGCCTCCTACGTCTCCG     LKPPTSP        1     0
TTGAAGCCTGCTAATTGGCCT     LKPANWP        1     0
TTGAAGCGGACTGCTGAGATT     LKRTAEI        1     0
TTGAAGCGGCCGCTGCATCTG     LKRPLHL        1     0
TTGAAGCGGCCTCATGGGGTG     LKRPHGV        1     0
TTGAAGCGTACTTCGGTGTGG     LKRTSVW        1     0
TTGAAGCGTATGCCTCTTGAG     LKRMPLE        1     0
TTGAAGCGTCCGTTGTTGATG     LKRPLLM        1     0
TTGAAGCTACCTGTTAATGAT     LKLPVND        1     0
TTGAAGCTGAATCCGGCGTCT     LKLNPAS        1     0
TTGAAGCTGACGACTACTGGT     LKLTTTG        1     0
TTGAAGCTGACGGCGCCTATG     LKLTAPM        1     0
TTGAAGCTGACTCCTCATATG     LKLTPHM        1     0
TTGAAGCTGAGGTCTCCTCCG     LKLRSPP        1     0
TTGAAGCTGCATATGCTGCCG     LKLHMLP        1     0
TTGAAGCTGCCGACGTTTGGG     LKLPTFG        1     0
TTGAAGCTGCCGAGTCGTCCT     LKLPSRP        1     0
TTGAAGCTGCCGATTCCGATT     LKLPIPI        1     0
TTGAAGCTGCCGCTGAATGCG     LKLPLNA        1     0
TTGAAGCTGCCTACTCTGCCG     LKLPTLP        1     0
TTGAAGCTGCCTCCTAGTGTT     LKLPPSV        1     0
TTGAAGCTGCCTCCTGTGACG     LKLPPVT        1     0
TTGAAGCTGCCTTAGGCTAAT     LKLPQAN        1     0
TTGAAGCTGCCTTTTCCGGAG     LKLPFPE        1     0
TTGAAGCTGCTTCCGGCGCCT     LKLLPAP        1     0
TTGAAGCTGGAGTCGACTGTT     LKLESTV        1     0
TTGAAGCTGGATCCTCCGCAT     LKLDPPH        1     0
TTGAAGCTGGATGAGCCGGCG     LKLDEPA        1     0
TTGAAGCTGGGGACTTCGACG     LKLGTST        1     0
TTGAAGCTGTATGATTTTAGT     LKLYDFS        1     0
TTGAAGCTGTCGGTTAATCCT     LKLSVNP        1     0
TTGAAGCTGTTGCCGTCTGTT     LKLLPSV        1     0
TTGAAGCTTAATCCGATGTCG     LKLNPMS        1     0
TTGAAGCTTACTCATGCGGAT     LKLTHAD        1     0
TTGAAGCTTCATCTTCCGCCG     LKLHLPP        1     0
TTGAAGCTTCATGGTGGGACT     LKLHGGT        1     0
TTGAAGCTTCCGGTTATTTAT     LKLPVIY        1     0
TTGAAGCTTCCTCTTACTACG     LKLPLTT        1     0
TTGAAGCTTGAGATTCAGCCG     LKLEIQP        1     0
TTGAAGCTTGATAGGTTTAAT     LKLDRFN        1     0
TTGAAGCTTGATGCGCCTTAT     LKLDAPY        1     0
TTGAAGCTTGCGGCTCCTCTG     LKLAAPL        1     0
TTGAAGCTTGCGTGTCCTCCG     LKLACPP        1     0
TTGAAGGCGAATAGTCTTCGT     LKANSLR        1     0
TTGAAGGCGACGGTTCGTCCT     LKATVRP        1     0
TTGAAGGCGAGTGTGACGACT     LKASVTT        1     0
TTGAAGGCGATGCATTGGTAG     LKAMHWQ        1     0
TTGAAGGCGATGCTTGTGCAG     LKAMLVQ        1     0
TTGAAGGCGCAGACGATGACG     LKAQTMT        1     0
TTGAAGGCGCAGTCTCCTCCG     LKAQSPP        1     0
TTGAAGGCGCAGTCTTCTCTT     LKAQSSL        1     0
TTGAAGGCGCATACGAGTACT     LKAHTST        1     0
TTGAAGGCGCATACTACGTTT     LKAHTTF        1     0
TTGAAGGCGCATTTGACTAGG     LKAHLTR        1     0
TTGAAGGCGCGGGTTCTGTGT     LKARVLC        1     0
TTGAAGGCGCGTACTTGTTTT     LKARTCF        1     0
TTGAAGGCGCGTCCTAATGAT     LKARPND        1     0
TTGAAGGCGCTGGTGAAGATT     LKALVKI        1     0
TTGAAGGCGGAGATGACTCAT     LKAEMTH        1     0
TTGAAGGCGGAGCGGATGCCT     LKAERMP        1     0
TTGAAGGCGGAGCGGTTTCCT     LKAERFP        1     0
TTGAAGGCGGATCCTCCGAAG     LKADPPK        1     0
TTGAAGGCGGATTCTTTTACT     LKADSFT        1     0
TTGAAGGCGGCGACTACTCAG     LKAATTQ        1     0
TTGAAGGCGGCGGATTCTGTG     LKAADSV        1     0
TTGAAGGCGGCTCCGGCTTCT     LKAAPAS        1     0
TTGAAGGCGGCTTCTAGTCGT     LKAASSR        1     0
TTGAAGGCGGGGATGGAGTAT     LKAGMEY        1     0
TTGAAGGCGGGTCCGGCTCTG     LKAGPAL        1     0
TTGAAGGCGGTGCATGCGTAT     LKAVHAY        1     0
TTGAAGGCGGTTACTTCTTAT     LKAVTSY        1     0
TTGAAGGCGTCGCCTCTGTCG     LKASPLS        1     0
TTGAAGGCGTCTGCTTCTGAT     LKASASD        1     0
TTGAAGGCGTCTGTGAAGCCG     LKASVKP        1     0
TTGAAGGCGTCTTATACTCGT     LKASYTR        1     0
TTGAAGGCGTGTACTGCTAGT     LKACTAS        1     0
TTGAAGGCGTGTATGTGTTGT     LKACMCC        1     0
TTGAAGGCTAATCCGAATCCT     LKANPNP        1     0
TTGAAGGCTACTCTTCCTAGG     LKATLPR        1     0
TTGAAGGCTAGTAATACGCTT     LKASNTL        1     0
TTGAAGGCTAGTATGCAGCAT     LKASMQH        1     0
TTGAAGGCTATTGGTATTATG     LKAIGIM        1     0
TTGAAGGCTCAGACGTCTTCT     LKAQTSS        1     0
TTGAAGGCTCAGCCGCATGCT     LKAQPHA        1     0
TTGAAGGCTCATATGTATGAG     LKAHMYE        1     0
TTGAAGGCTCATCTTCTGGAG     LKAHLLE        1     0
TTGAAGGCTCCTCTTCCGGCT     LKAPLPA        1     0
TTGAAGGCTGCGACTCTTCCG     LKAATLP        1     0
TTGAAGGCTGCTACTTTGAAT     LKAATLN        1     0
TTGAAGGCTGCTATTCCGTCG     LKAAIPS        1     0
TTGAAGGCTGCTCATGGGTAT     LKAAHGY        1     0
TTGAAGGCTGCTGCTTAGAAG     LKAAAQK        1     0
TTGAAGGCTGGGGTTGCGATT     LKAGVAI        1     0
TTGAAGGCTGTTTTGGCTACG     LKAVLAT        1     0
TTGAAGGCTTAGGATTTGCCT     LKAQDLP        1     0
TTGAAGGCTTATACTTGGGGG     LKAYTWG        1     0
TTGAAGGCTTCGATTTCGGGT     LKASISG        1     0
TTGAAGGCTTCGCGGGAGCCG     LKASREP        1     0
TTGAAGGCTTCTCGTCCGCTG     LKASRPL        1     0
TTGAAGGCTTGTACTCCTTGG     LKACTPW        1     0
TTGAAGGCTTTTACGTATAGG     LKAFTYR        1     0
TTGAAGGGGCCGCTTAATCTT     LKGPLNL        1     0
TTGAAGGGGCCGGGGGTGCTG     LKGPGVL        1     0
TTGAAGGGGCCGGTTATTGAT     LKGPVID        1     0
TTGAAGGGGCCTCTGTCTCAG     LKGPLSQ        1     0
TTGAAGGGGCTTAATGCGTTG     LKGLNAL        1     0
TTGAAGGGTCAGTGTACGTAT     LKGQCTY        1     0
TTGAAGGGTCATGTTCAGCCT     LKGHVQP        1     0
TTGAAGGGTTATACGAGGCCG     LKGYTRP        1     0
TTGAAGGGTTATGCTGTTAAT     LKGYAVN        1     0
TTGAAGGTGAAGAGTTTTGCG     LKVKSFA        1     0
TTGAAGGTGACTCCGCGGTTG     LKVTPRL        1     0
TTGAAGGTGCCGGCGCGTTTT     LKVPARF        1     0
TTGAAGGTGCGTCCGAGTATT     LKVRPSI        1     0
TTGAAGGTGGGTCCTTTTCCT     LKVGPFP        1     0
TTGAAGGTGGGTTTTTCTTCG     LKVGFSS        1     0
TTGAAGGTGTCGCCGAGGGTT     LKVSPRV        1     0
TTGAAGTAGGATTGTCATTAT     LKQDCHY        1     0
TTGAAGTATACGACGTTTCTT     LKYTTFL        1     0
TTGAAGTATACGGATGAGTTG     LKYTDEL        1     0
TTGAAGTATCCGCTGCTTGCT     LKYPLLA        1     0
TTGAAGTATCTGCCGAGGTCG     LKYLPRS        1     0
TTGAAGTATGCGCCTTCTTCG     LKYAPSS        1     0
TTGAAGTATGCGTCGACTATT     LKYASTI        1     0
TTGAAGTATGTTCCGGCTGCT     LKYVPAA        1     0
TTGAAGTATGTTGCTAAGCAG     LKYVAKQ        1     0
TTGAAGTCGAATCTGTTGTAG     LKSNLLQ        1     0
TTGAAGTCGAATTTTACGACG     LKSNFTT        1     0
TTGAAGTCGACTGGTATTCAG     LKSTGIQ        1     0
TTGAAGTCGCAGCTGACGCCG     LKSQLTP        1     0
TTGAAGTCGCATGCTTCTCTG     LKSHASL        1     0
TTGAAGTCGCCGCTTTTTCCT     LKSPLFP        1     0
TTGAAGTCGGATGCGCAGATT     LKSDAQI        1     0
TTGAAGTCTTCGCCGCCTCAG     LKSSPPQ        1     0
TTGAAGTGGACTTCGATGCCT     LKWTSMP        1     0
TTGAAGTGGCCGTAGAATTCT     LKWPQNS        1     0
TTGAAGTGGCCTAGTGTTCAT     LKWPSVH        1     0
TTGAAGTGGCCTGTTACGTGG     LKWPVTW        1     0
TTGAAGTGGGCGCATCCTCGG     LKWAHPR        1     0
TTGAAGTGGTCTCCTCCTGGT     LKWSPPG        1     0
TTGAAGTTGAATCCGGGGCTG     LKLNPGL        1     0
TTGAAGTTGACTCCTGATGCG     LKLTPDA        1     0
TTGAAGTTGCCGCTGAGGGTT     LKLPLRV        1     0
TTGAAGTTGGCGGTTTGGCAT     LKLAVWH        1     0
TTGAAGTTGGCTGAGTTTTCT     LKLAEFS        1     0
TTGAATAAGAATCGGACTATG     LNKNRTM        1     0
TTGAATAAGACGCTGGGTATT     LNKTLGI        1     0
TTGAATAAGACTCAGTCGTCG     LNKTQSS        1     0
TTGAATAAGACTGATCTGGAG     LNKTDLE        1     0
TTGAATAAGAGTGTTCCTCTG     LNKSVPL        1     0
TTGAATAAGAGTTCGATTCGT     LNKSSIR        1     0
TTGAATAAGCATCCTGTGCCG     LNKHPVP        1     0
TTGAATAAGCATGATTGGGCG     LNKHDWA        1     0
TTGAATAAGCATGTTTGGCCT     LNKHVWP        1     0
TTGAATAAGCCGCATAATTTT     LNKPHNF        1     0
TTGAATAAGCCTAATTGTTGT     LNKPNCC        1     0
TTGAATAAGCCTCCTGAGATT     LNKPPEI        1     0
TTGAATAAGCTGGATAGTCCT     LNKLDSP        1     0
TTGAATAAGGAGCCTTCTCCG     LNKEPSP        1     0
TTGAATAAGGATCCGAAGATT     LNKDPKI        1     0
TTGAATAAGGCTCCGGCGTCG     LNKAPAS        1     0
TTGAATAAGGGGCAGATGTGG     LNKGQMW        1     0
TTGAATAAGGTTGATAAGCAT     LNKVDKH        1     0
TTGAATAAGGTTTTTCCGCCT     LNKVFPP        1     0
TTGAATAAGTATGCTAATCCG     LNKYANP        1     0
TTGAATAAGTCTCTTCCTAAT     LNKSLPN        1     0
TTGAATAATAAGCTGCTTACG     LNNKLLT        1     0
TTGAATAATAATAGGCTTACT     LNNNRLT        1     0
TTGAATAATCATTCGCCTCAT     LNNHSPH        1     0
TTGAATAATCCGCAGCTTAAT     LNNPQLN        1     0
TTGAATAATCCTTATAAGCTT     LNNPYKL        1     0
TTGAATAATGCGCTGGTTTGG     LNNALVW        1     0
TTGAATAATGCGTTGCTGCGG     LNNALLR        1     0
TTGAATAATGTGCCTGTTGCG     LNNVPVA        1     0
TTGAATAATTCGGTTCCTCCG     LNNSVPP        1     0
TTGAATACGAATCTTCCTGCT     LNTNLPA        1     0
TTGAATACGAATGGTCCTCTT     LNTNGPL        1     0
TTGAATACGACGCTGAATATT     LNTTLNI        1     0
TTGAATACGACGGCTGCGGTT     LNTTAAV        1     0
TTGAATACGACTAGTCCGCCT     LNTTSPP        1     0
TTGAATACGACTCCTCATTAG     LNTTPHQ        1     0
TTGAATACGACTGATCTGCTG     LNTTDLL        1     0
TTGAATACGACTGCTACTGCT     LNTTATA        1     0
TTGAATACGAGTCTGCTGTTT     LNTSLLF        1     0
TTGAATACGATTGGGTTGCCT     LNTIGLP        1     0
TTGAATACGCATCATCATCCT     LNTHHHP        1     0
TTGAATACGCATCCGGGTCTT     LNTHPGL        1     0
TTGAATACGCATGTGATGACG     LNTHVMT        1     0
TTGAATACGCATTGGAGGTCT     LNTHWRS        1     0
TTGAATACGCATTTGCCTGGG     LNTHLPG        1     0
TTGAATACGCCGCATTTTCGT     LNTPHFR        1     0
TTGAATACGCCGTTTCGGACT     LNTPFRT        1     0
TTGAATACGGCTATTCCGTCT     LNTAIPS        1     0
TTGAATACGGCTCCTACTCCG     LNTAPTP        1     0
TTGAATACGGGGCGTCTTCAT     LNTGRLH        1     0
TTGAATACGGTGGTTAGGGAG     LNTVVRE        1     0
TTGAATACGGTTACGCTGCAT     LNTVTLH        1     0
TTGAATACGGTTCCGGGGCTT     LNTVPGL        1     0
TTGAATACGTCTTTGCGTCTG     LNTSLRL        1     0
TTGAATACGTGGCCGCTGAAT     LNTWPLN        1     0
TTGAATACGTGTTTGCATCGT     LNTCLHR        1     0
TTGAATACTACTACGCTGAGT     LNTTTLS        1     0
TTGAATACTACTGCTGAGCTG     LNTTAEL        1     0
TTGAATACTACTTTTCGGCTG     LNTTFRL        1     0
TTGAATACTCAGCCGCATGTT     LNTQPHV        1     0
TTGAATACTCATCATCCGGCT     LNTHHPA        1     0
TTGAATACTGCTGTGTGGATT     LNTAVWI        1     0
TTGAATACTGGTCATGTGGCT     LNTGHVA        1     0
TTGAATAGGAATCAGCATCAG     LNRNQHQ        1     0
TTGAATAGGACTAATCTTGCG     LNRTNLA        1     0
TTGAATAGGCAGCCTAATTTG     LNRQPNL        1     0
TTGAATAGGCAGCTTGAGGCG     LNRQLEA        1     0
TTGAATAGGCAGGCTGATTAT     LNRQADY        1     0
TTGAATAGGCATCCGTCTTAT     LNRHPSY        1     0
TTGAATAGGCATCCTAGTGCT     LNRHPSA        1     0
TTGAATAGGCCTCCGCGTACT     LNRPPRT        1     0
TTGAATAGGCCTCTGCCGCTT     LNRPLPL        1     0
TTGAATAGGCTGGCTAGTACG     LNRLAST        1     0
TTGAATAGGGAGAGTACTACG     LNRESTT        1     0
TTGAATAGGGTGCAGCCTTAT     LNRVQPY        1     0
TTGAATAGTACTCCTATGCTG     LNSTPML        1     0
TTGAATAGTATGGATACTCAT     LNSMDTH        1     0
TTGAATAGTCCTATTGAGACG     LNSPIET        1     0
TTGAATAGTCGGCCTTATGTT     LNSRPYV        1     0
TTGAATAGTCTGACTCCGTGG     LNSLTPW        1     0
TTGAATAGTGTTCTTAAGATG     LNSVLKM        1     0
TTGAATAGTTATCCTTCTCTG     LNSYPSL        1     0
TTGAATATGAAGGCGGCGCAT     LNMKAAH        1     0
TTGAATATGACTGCTCCTCTT     LNMTAPL        1     0
TTGAATATGCAGAGGACGGCG     LNMQRTA        1     0
TTGAATATGCCTCGTCTTCCT     LNMPRLP        1     0
TTGAATATGCCTTCTTGGACG     LNMPSWT        1     0
TTGAATATGCGTCTTACTCCT     LNMRLTP        1     0
TTGAATATGCGTTCTCCGTTG     LNMRSPL        1     0
TTGAATATGGCGACTGATCTT     LNMATDL        1     0
TTGAATATGGCGCCTACGTTT     LNMAPTF        1     0
TTGAATATGTCTGCTATGGGT     LNMSAMG        1     0
TTGAATATTAAGTTGATGGCG     LNIKLMA        1     0
TTGAATATTCCTCCTCTTCGG     LNIPPLR        1     0
TTGAATATTCCTGTTACGATT     LNIPVTI        1     0
TTGAATATTCGTCTTCCTAAT     LNIRLPN        1     0
TTGAATATTGATGCTCCGAGT     LNIDAPS        1     0
TTGAATATTGCTAGGTTTGCG     LNIARFA        1     0
TTGAATATTGCTCCGTCTGCG     LNIAPSA        1     0
TTGAATATTGCTCTGAATCTT     LNIALNL        1     0
TTGAATCAGAATCCGCTTTGG     LNQNPLW        1     0
TTGAATCAGAATCGTAGGTTT     LNQNRRF        1     0
TTGAATCAGAATGCGGTTTAG     LNQNAVQ        1     0
TTGAATCAGACGATTATTGGT     LNQTIIG        1     0
TTGAATCAGACGTGGAGTGCT     LNQTWSA        1     0
TTGAATCAGACTATTCCGCTT     LNQTIPL        1     0
TTGAATCAGACTCTTCTGTTT     LNQTLLF        1     0
TTGAATCAGAGGCTGCCGAAT     LNQRLPN        1     0
TTGAATCAGATGTGGTATGTG     LNQMWYV        1     0
TTGAATCAGCAGCCTACTATT     LNQQPTI        1     0
TTGAATCAGCAGCGTATGACG     LNQQRMT        1     0
TTGAATCAGCAGCTGGTGATG     LNQQLVM        1     0
TTGAATCAGCAGCTGTTGACG     LNQQLLT        1     0
TTGAATCAGCATCGGTGGCAG     LNQHRWQ        1     0
TTGAATCAGCATCGTTTGCAG     LNQHRLQ        1     0
TTGAATCAGCCGATTGGGACT     LNQPIGT        1     0
TTGAATCAGCCGTTTAAGCGT     LNQPFKR        1     0
TTGAATCAGCGTCCTAATTGG     LNQRPNW        1     0
TTGAATCAGCTGCAGCATCTT     LNQLQHL        1     0
TTGAATCAGCTTCCGACTGTG     LNQLPTV        1     0
TTGAATCAGGATCTGGTTTTT     LNQDLVF        1     0
TTGAATCAGGCTCAGTCTTTG     LNQAQSL        1     0
TTGAATCAGGCTCGTTATGGG     LNQARYG        1     0
TTGAATCAGGTGCATAATTTG     LNQVHNL        1     0
TTGAATCATAATGCGCAGATT     LNHNAQI        1     0
TTGAATCATACTAATAATAAT     LNHTNNN        1     0
TTGAATCATAGTAAGATTAAT     LNHSKIN        1     0
TTGAATCATAGTACGGTGAGT     LNHSTVS        1     0
TTGAATCATATGCCGCATCTG     LNHMPHL        1     0
TTGAATCATCCGCCTTATACT     LNHPPYT        1     0
TTGAATCATCCTGTTCTTGTG     LNHPVLV        1     0
TTGAATCATCCTTATCGTAGT     LNHPYRS        1     0
TTGAATCATCGGCTTGGGCTG     LNHRLGL        1     0
TTGAATCATCGGGTGAGTGTG     LNHRVSV        1     0
TTGAATCATGCGCAGGAGTTT     LNHAQEF        1     0
TTGAATCATGCTCAGGGGGCT     LNHAQGA        1     0
TTGAATCATGCTTTTGCTACT     LNHAFAT        1     0
TTGAATCATGGGAGTCAGTGG     LNHGSQW        1     0
TTGAATCATGGGTCGACTACT     LNHGSTT        1     0
TTGAATCATGTGCAGGCTTAT     LNHVQAY        1     0
TTGAATCATGTTCCTCCTCCG     LNHVPPP        1     0
TTGAATCCGACTAGTACTCGT     LNPTSTR        1     0
TTGAATCCGAGGTGGCCGCCT     LNPRWPP        1     0
TTGAATCCGAGTCCGCTTCAT     LNPSPLH        1     0
TTGAATCCGATGAGGCCGGTG     LNPMRPV        1     0
TTGAATCCGCAGAAGGTTCAG     LNPQKVQ        1     0
TTGAATCCGCATAATACGTCG     LNPHNTS        1     0
TTGAATCCGCATAGGATGGTT     LNPHRMV        1     0
TTGAATCCGCCGAAGCCTACT     LNPPKPT        1     0
TTGAATCCGCCGCCTCCTATG     LNPPPPM        1     0
TTGAATCCGCCGCGGTGTGTT     LNPPRCV        1     0
TTGAATCCGCCGGTGCTTTTT     LNPPVLF        1     0
TTGAATCCGCCTAGTCGTTGG     LNPPSRW        1     0
TTGAATCCGCGGAATACGTCG     LNPRNTS        1     0
TTGAATCCGCTGTTTCTGGCT     LNPLFLA        1     0
TTGAATCCGCTTGCTCTGAAG     LNPLALK        1     0
TTGAATCCGCTTGTAGTGTAT     LNPLVVY        1     0
TTGAATCCGGAGCCGTTTTGG     LNPEPFW        1     0
TTGAATCCGGAGTTTTAGACG     LNPEFQT        1     0
TTGAATCCGGGGACGCCGTGG     LNPGTPW        1     0
TTGAATCCGGTGCCTCCTTGG     LNPVPPW        1     0
TTGAATCCGTATATTACTGCT     LNPYITA        1     0
TTGAATCCGTTTACTCCGCTT     LNPFTPL        1     0
TTGAATCCTAAGGCTCGTCCT     LNPKARP        1     0
TTGAATCCTACTGCGCCGCTT     LNPTAPL        1     0
TTGAATCCTAGTTGGGCGGTG     LNPSWAV        1     0
TTGAATCCTAGTTTTGCTGTG     LNPSFAV        1     0
TTGAATCCTATGGGGCTTACG     LNPMGLT        1     0
TTGAATCCTCCTCCTAATGAT     LNPPPND        1     0
TTGAATCCTCGGTATGGTACC     LNPRYGT        1     0
TTGAATCCTCGTATTGTGCAT     LNPRIVH        1     0
TTGAATCCTGGGCCTATTTGT     LNPGPIC        1     0
TTGAATCCTTTGTTGATTTCG     LNPLLIS        1     0
TTGAATCGGAATATGCTGGAT     LNRNMLD        1     0
TTGAATCGGACGACGAATGAT     LNRTTND        1     0
TTGAATCGGACTAGTATGTTG     LNRTSML        1     0
TTGAATCGGACTGTTTCGCTG     LNRTVSL        1     0
TTGAATCGGATTAGTTCGCCT     LNRISSP        1     0
TTGAATCGGCATGATTATAAG     LNRHDYK        1     0
TTGAATCGGCCTCAGATGCTT     LNRPQML        1     0
TTGAATCGGCCTGCTAATAAT     LNRPANN        1     0
TTGAATCGGCCTGTGTCTCAG     LNRPVSQ        1     0
TTGAATCGGCTGTCTACTGAT     LNRLSTD        1     0
TTGAATCGGCTTCCTCCTGCT     LNRLPPA        1     0
TTGAATCGGGATCCTCGGTTT     LNRDPRF        1     0
TTGAATCGGGCGATTCTTGCG     LNRAILA        1     0
TTGAATCGGTCTTGGCTTCAT     LNRSWLH        1     0
TTGAATCGGTTGGATCAGCTT     LNRLDQL        1     0
TTGAATCGTACGGGTGTGCCG     LNRTGVP        1     0
TTGAATCGTCCGCTGCCTCCT     LNRPLPP        1     0
TTGAATCGTCCTCCGCATCCG     LNRPPHP        1     0
TTGAATCGTCCTCCTCATGCG     LNRPPHA        1     0
TTGAATCGTCCTGCGCTGGCT     LNRPALA        1     0
TTGAATCGTCCTGTGATTACT     LNRPVIT        1     0
TTGAATCGTCTGCTGGGTACT     LNRLLGT        1     0
TTGAATCGTGATCCGGCTGCT     LNRDPAA        1     0
TTGAATCGTGATGTTTCGATT     LNRDVSI        1     0
TTGAATCGTGCGCCTGGGGCG     LNRAPGA        1     0
TTGAATCGTGCTACTGAGTCT     LNRATES        1     0
TTGAATCGTGCTCAGGAGTAT     LNRAQEY        1     0
TTGAATCGTGCTCCTCATCAG     LNRAPHQ        1     0
TTGAATCGTTATCAGCATCCT     LNRYQHP        1     0
TTGAATCGTTATCCGGCTTTG     LNRYPAL        1     0
TTGAATCGTTCGTCTGCTGTT     LNRSSAV        1     0
TTGAATCGTTTTGCTCTGATT     LNRFALI        1     0
TTGAATCTGACGCCTATGGTT     LNLTPMV        1     0
TTGAATCTGACGCGTACTCCT     LNLTRTP        1     0
TTGAATCTGACTATTACGGAT     LNLTITD        1     0
TTGAATCTGACTTCGAGGGTG     LNLTSRV        1     0
TTGAATCTGACTTCTCCTCTT     LNLTSPL        1     0
TTGAATCTGAGGCCTACTTTT     LNLRPTF        1     0
TTGAATCTGAGGCCTCCGTGG     LNLRPPW        1     0
TTGAATCTGCAGCCTCCTTTT     LNLQPPF        1     0
TTGAATCTGCAGCGTCCGTCT     LNLQRPS        1     0
TTGAATCTGCATCATCCTCCG     LNLHHPP        1     0
TTGAATCTGCATCTTACTCAT     LNLHLTH        1     0
TTGAATCTGCCGATTCGTTAT     LNLPIRY        1     0
TTGAATCTGCCGCAGCTGACT     LNLPQLT        1     0
TTGAATCTGCGGTCTCATGGG     LNLRSHG        1     0
TTGAATCTGCTTCCTACGCAG     LNLLPTQ        1     0
TTGAATCTGCTTCCTACTCCT     LNLLPTP        1     0
TTGAATCTGGATTGGCGTCTG     LNLDWRL        1     0
TTGAATCTGGCTACGTCTGCG     LNLATSA        1     0
TTGAATCTGGCTTCTGCGATG     LNLASAM        1     0
TTGAATCTTAATAGTCAGTAT     LNLNSQY        1     0
TTGAATCTTACGGCTCATCCT     LNLTAHP        1     0
TTGAATCTTACTCCTCTGTCT     LNLTPLS        1     0
TTGAATCTTACTGCTCCTGCT     LNLTAPA        1     0
TTGAATCTTCCTCGTGAGGTG     LNLPREV        1     0
TTGAATCTTCGTACGACTCTT     LNLRTTL        1     0
TTGAATCTTCGTACTACTTCT     LNLRTTS        1     0
TTGAATCTTGCTACTCCTCAT     LNLATPH        1     0
TTGAATGATGTTGCGCTTTTT     LNDVALF        1     0
TTGAATGCGAAGACGATGATG     LNAKTMM        1     0
TTGAATGCGACGCGTTTTTCT     LNATRFS        1     0
TTGAATGCGACTCCTGGGACT     LNATPGT        1     0
TTGAATGCGACTCCTTGGATG     LNATPWM        1     0
TTGAATGCGACTCGGCTTTTG     LNATRLL        1     0
TTGAATGCGACTGCGAGTCCG     LNATASP        1     0
TTGAATGCGAGGTTTCAGGGT     LNARFQG        1     0
TTGAATGCGATGAAGCTGATG     LNAMKLM        1     0
TTGAATGCGATGCAGCCTGCG     LNAMQPA        1     0
TTGAATGCGATGCCGCGGTAT     LNAMPRY        1     0
TTGAATGCGATGCCTACTATT     LNAMPTI        1     0
TTGAATGCGATGGATACGAGG     LNAMDTR        1     0
TTGAATGCGATTCGTGGGCAT     LNAIRGH        1     0
TTGAATGCGATTGCTCTGTAT     LNAIALY        1     0
TTGAATGCGCAGCAGCCGAAT     LNAQQPN        1     0
TTGAATGCGCAGGCTACTTCG     LNAQATS        1     0
TTGAATGCGCAGGCTCTGTTG     LNAQALL        1     0
TTGAATGCGCAGGCTTATAAG     LNAQAYK        1     0
TTGAATGCGCATCTTAGGCCG     LNAHLRP        1     0
TTGAATGCGCATGTGACTCCT     LNAHVTP        1     0
TTGAATGCGCATTTTACGTCT     LNAHFTS        1     0
TTGAATGCGCCGCGGTAGATT     LNAPRQI        1     0
TTGAATGCGCCTTTGTAGGTT     LNAPLQV        1     0
TTGAATGCGCGGGCTATTCCG     LNARAIP        1     0
TTGAATGCGCGGGGGGCTCCT     LNARGAP        1     0
TTGAATGCGCGGTCGTCGAAT     LNARSSN        1     0
TTGAATGCGCTGACTACGTAT     LNALTTY        1     0
TTGAATGCGCTGCCTATGCCT     LNALPMP        1     0
TTGAATGCGCTTCAGACGAGG     LNALQTR        1     0
TTGAATGCGGAGCCGATGGCT     LNAEPMA        1     0
TTGAATGCGGAGCTGCCGTCT     LNAELPS        1     0
TTGAATGCGGATTTTACGCAT     LNADFTH        1     0
TTGAATGCGGCGACTGATTGG     LNAATDW        1     0
TTGAATGCGGCGACTGGTTGG     LNAATGW        1     0
TTGAATGCGGCGCTGGCTGCG     LNAALAA        1     0
TTGAATGCGGCTAATGCTCTG     LNAANAL        1     0
TTGAATGCGGCTGAGGAGCTT     LNAAEEL        1     0
TTGAATGCGGTGGGGGATTCT     LNAVGDS        1     0
TTGAATGCGGTGGGTACGAAT     LNAVGTN        1     0
TTGAATGCGTAGACTCGTTCT     LNAQTRS        1     0
TTGAATGCGTAGATTCAGTTG     LNAQIQL        1     0
TTGAATGCGTCTAGGCTGTGG     LNASRLW        1     0
TTGAATGCGTCTCCGTCTCCG     LNASPSP        1     0
TTGAATGCTAAGGTTGCTCAG     LNAKVAQ        1     0
TTGAATGCTAATTCGGGTTTG     LNANSGL        1     0
TTGAATGCTACGGTTACTGCT     LNATVTA        1     0
TTGAATGCTACTACTCGGCCT     LNATTRP        1     0
TTGAATGCTACTTTGCGTGCT     LNATLRA        1     0
TTGAATGCTAGTATGTTGCGG     LNASMLR        1     0
TTGAATGCTCAGATTAATGTT     LNAQINV        1     0
TTGAATGCTCAGCGGCCTATG     LNAQRPM        1     0
TTGAATGCTCAGCGTACGCCT     LNAQRTP        1     0
TTGAATGCTCAGCGTCCGCGT     LNAQRPR        1     0
TTGAATGCTCCTTCGCCTCTG     LNAPSPL        1     0
TTGAATGCTCGTGCTCATGCG     LNARAHA        1     0
TTGAATGCTCTTCAGACGCGG     LNALQTR        1     0
TTGAATGCTCTTGTGGTGCCT     LNALVVP        1     0
TTGAATGCTGAGACGAGGGAT     LNAETRD        1     0
TTGAATGCTGCTAATCTTGCG     LNAANLA        1     0
TTGAATGCTGCTAGGCATGAT     LNAARHD        1     0
TTGAATGCTGCTCCTTCGCTG     LNAAPSL        1     0
TTGAATGCTGCTTATCATCCG     LNAAYHP        1     0
TTGAATGCTGGGACTCCTCAG     LNAGTPQ        1     0
TTGAATGCTGGGTATCCGACT     LNAGYPT        1     0
TTGAATGCTGTTCTTCCTACT     LNAVLPT        1     0
TTGAATGCTGTTGTGCCTCGG     LNAVVPR        1     0
TTGAATGCTTATGATCGGACT     LNAYDRT        1     0
TTGAATGCTTCGATGACGTAT     LNASMTY        1     0
TTGAATGGGAATCAGCTTCAT     LNGNQLH        1     0
TTGAATGGGACTATTCGGATT     LNGTIRI        1     0
TTGAATGGGCAGCCTACTGTG     LNGQPTV        1     0
TTGAATGGGCATTATCTGCGT     LNGHYLR        1     0
TTGAATGGGCGTCCTATTTTG     LNGRPIL        1     0
TTGAATGGGCGTGGTCCGACG     LNGRGPT        1     0
TTGAATGGGGCTATGTCGCTG     LNGAMSL        1     0
TTGAATGGGTATGCTTGGGAG     LNGYAWE        1     0
TTGAATGGGTCTATGTCGCTG     LNGSMSL        1     0
TTGAATGGTACGGTGTTTAGT     LNGTVFS        1     0
TTGAATGGTACTAAGACACTT     LNGTKTL        1     0
TTGAATGGTACTCGGCCTGTG     LNGTRPV        1     0
TTGAATGGTAGGCATCATTGG     LNGRHHW        1     0
TTGAATGGTAGTGTTAGGCCT     LNGSVRP        1     0
TTGAATGGTATGACTGTGCAG     LNGMTVQ        1     0
TTGAATGGTATGCTGAGGTCG     LNGMLRS        1     0
TTGAATGGTCCGCCTCATGTT     LNGPPHV        1     0
TTGAATGGTCCTACGAAGGAT     LNGPTKD        1     0
TTGAATGGTCCTCAGATTAAT     LNGPQIN        1     0
TTGAATGGTCTTCCGGCTCGT     LNGLPAR        1     0
TTGAATGGTGCGAAGTTGATG     LNGAKLM        1     0
TTGAATGGTGCTACTTCGGCT     LNGATSA        1     0
TTGAATGGTGTGTTGAATATT     LNGVLNI        1     0
TTGAATGGTTCTCTGCGTACT     LNGSLRT        1     0
TTGAATGGTTTGTCTTCTCTT     LNGLSSL        1     0
TTGAATGTACCGTGGGCTGCG     LNVPWAA        1     0
TTGAATGTGAGGGGTCATTCG     LNVRGHS        1     0
TTGAATGTGCAGATGGCGCTT     LNVQMAL        1     0
TTGAATGTGCAGATGTATTCT     LNVQMYS        1     0
TTGAATGTGCAGCCTATTGTG     LNVQPIV        1     0
TTGAATGTGCATACGTGGTTT     LNVHTWF        1     0
TTGAATGTGCCTGGTCGTTGT     LNVPGRC        1     0
TTGAATGTGCCTTTTGCGCCG     LNVPFAP        1     0
TTGAATGTGCGGGCGACGCGG     LNVRATR        1     0
TTGAATGTGCGGGTGGCTACT     LNVRVAT        1     0
TTGAATGTGGATCGGCAGCCG     LNVDRQP        1     0
TTGAATGTGGTGCCTGCGAGG     LNVVPAR        1     0
TTGAATGTGTCGCTGCCTCAG     LNVSLPQ        1     0
TTGAATGTTATGCTTCATAGT     LNVMLHS        1     0
TTGAATGTTGTTCATCATCCG     LNVVHHP        1     0
TTGAATTAGGCTCATACTGCT     LNQAHTA        1     0
TTGAATTATACGTAGGCTTCT     LNYTQAS        1     0
TTGAATTATAGTGTTGCGTAT     LNYSVAY        1     0
TTGAATTATCCTCGGGGGCCT     LNYPRGP        1     0
TTGAATTATCCTCTGATGGCT     LNYPLMA        1     0
TTGAATTATGCGCCTGGTATG     LNYAPGM        1     0
TTGAATTATGTGCCGCATACT     LNYVPHT        1     0
TTGAATTATGTTGTTAAGGCG     LNYVVKA        1     0
TTGAATTCGAAGCTGACGTTG     LNSKLTL        1     0
TTGAATTCGAGGACGTCTGGT     LNSRTSG        1     0
TTGAATTCGAGGCATCCTGCT     LNSRHPA        1     0
TTGAATTCGATTAAGCCGTTG     LNSIKPL        1     0
TTGAATTCGCTGCCTATTTCT     LNSLPIS        1     0
TTGAATTCGGATAGGCATACT     LNSDRHT        1     0
TTGAATTCGGATATTCAGCAT     LNSDIQH        1     0
TTGAATTCTACTGCGCATCTG     LNSTAHL        1     0
TTGAATTCTCCGGTGGTTTTG     LNSPVVL        1     0
TTGAATTCTCGTCATGTGCTG     LNSRHVL        1     0
TTGAATTCTCGTTGGCCTCCT     LNSRWPP        1     0
TTGAATTCTCTGCCTCCGACG     LNSLPPT        1     0
TTGAATTCTCTTCCTATGTTG     LNSLPML        1     0
TTGAATTCTCTTGCTCCTCCT     LNSLAPP        1     0
TTGAATTCTGCGACTTGGCAG     LNSATWQ        1     0
TTGAATTGGACGAAGATGGGT     LNWTKMG        1     0
TTGAATTGGACGATTCCGGCT     LNWTIPA        1     0
TTGAATTGGACGGCGATGAAT     LNWTAMN        1     0
TTGAATTGGACTGTTCTTATG     LNWTVLM        1     0
TTGAATTGGCATCCGCTGCTG     LNWHPLL        1     0
TTGAATTGGCCGCTGCTTCCG     LNWPLLP        1     0
TTGAATTGGCCTCTTATTCTG     LNWPLIL        1     0
TTGAATTGGTCGCTGGCTTCG     LNWSLAS        1     0
TTGAATTGGTGGAGGGATCTT     LNWWRDL        1     0
TTGAATTTGAAGGATGCTAAT     LNLKDAN        1     0
TTGAATTTGCAGCTGCAGGCT     LNLQLQA        1     0
TTGAATTTGCATTTTGCTGGT     LNLHFAG        1     0
TTGAATTTGGCTATTAGTGAG     LNLAISE        1     0
TTGAATTTGGGTCCTAATGGT     LNLGPNG        1     0
TTGAATTTGTCTGGGCCGCGT     LNLSGPR        1     0
TTGAATTTTAAGGCGCGTCTG     LNFKARL        1     0
TTGAATTTTAATCCTCCTGCG     LNFNPPA        1     0
TTGACAAATCCGGGTACTTTT     LTNPGTF        1     0
TTGACAATGAAGCCTGGTCCT     LTMKPGP        1     0
TTGACACAGCAGCTGCTTTCG     LTQQLLS        1     0
TTGACACAGCTTGCGAAGAGG     LTQLAKR        1     0
TTGACACAGGGGCCTATTCTG     LTQGPIL        1     0
TTGACACCGAAGCGGGATTTG     LTPKRDL        1     0
TTGACACCGCGTATTCAGCTT     LTPRIQL        1     0
TTGACACCTATGAATCCATCT     LTPMNPS        1     0
TTGACACTTCCGCGGTGTGAT     LTLPRCD        1     0
TTGACAGGGCGTCCTTTTACG     LTGRPFT        1     0
TTGACAGTGGGTTGGTGGACG     LTVGWWT        1     0
TTGACATAGAAGGAGCCGACA     LTQKEPT        1     0
TTGACATCTACTACTCCTCAG     LTSTTPQ        1     0
TTGACCACGATGTTTCCTGTG     LTTMFPV        1     0
TTGACCACGGAGGCTTCGTTT     LTTEASF        1     0
TTGACCCAGGATCATGCGTTT     LTQDHAF        1     0
TTGACCCATTAGGGTTCTTGT     LTHQGSC        1     0
TTGACGAAGAAGGAGGTGAGT     LTKKEVS        1     0
TTGACGAAGAATCTGCGTCAT     LTKNLRH        1     0
TTGACGAAGAATGGGCCTCCT     LTKNGPP        1     0
TTGACGAAGACGAATTATCCT     LTKTNYP        1     0
TTGACGAAGACGACGCGGCCT     LTKTTRP        1     0
TTGACGAAGACGACTCAGCAT     LTKTTQH        1     0
TTGACGAAGACGATTCCGTTG     LTKTIPL        1     0
TTGACGAAGACGATTGAGGTG     LTKTIEV        1     0
TTGACGAAGACTATGGTTTCT     LTKTMVS        1     0
TTGACGAAGACTCTGCAGACT     LTKTLQT        1     0
TTGACGAAGACTCTTGAGTGG     LTKTLEW        1     0
TTGACGAAGACTCTTTGTGCT     LTKTLCA        1     0
TTGACGAAGACTGAGGCTCGG     LTKTEAR        1     0
TTGACGAAGACTGCGTTTACG     LTKTAFT        1     0
TTGACGAAGACTGCTTTTCCT     LTKTAFP        1     0
TTGACGAAGACTGGGCCGCAG     LTKTGPQ        1     0
TTGACGAAGACTGGTACTCAG     LTKTGTQ        1     0
TTGACGAAGACTGTTCCGACT     LTKTVPT        1     0
TTGACGAAGAGTACTACGGAT     LTKSTTD        1     0
TTGACGAAGAGTCTTCCTCTG     LTKSLPL        1     0
TTGACGAAGATGATTTCGTAG     LTKMISQ        1     0
TTGACGAAGATGCCGGCTGTG     LTKMPAV        1     0
TTGACGAAGATGGATAGTGAG     LTKMDSE        1     0
TTGACGAAGATGGTTCCGCCG     LTKMVPP        1     0
TTGACGAAGCAGACTGTTTGG     LTKQTVW        1     0
TTGACGAAGCAGCATACTAAT     LTKQHTN        1     0
TTGACGAAGCAGGTGGTTTCG     LTKQVVS        1     0
TTGACGAAGCAGTCTCTTAAT     LTKQSLN        1     0
TTGACGAAGCAGTCTTATCAG     LTKQSYQ        1     0
TTGACGAAGCATACGAATGCT     LTKHTNA        1     0
TTGACGAAGCATAGGCTTCCT     LTKHRLP        1     0
TTGACGAAGCATCAGATTCTG     LTKHQIL        1     0
TTGACGAAGCATCTGCCTGAG     LTKHLPE        1     0
TTGACGAAGCATGCGTTGGTA     LTKHALV        1     0
TTGACGAAGCATGTTCCGACT     LTKHVPT        1     0
TTGACGAAGCATTCTTCGCTG     LTKHSSL        1     0
TTGACGAAGCCGACGAATCCT     LTKPTNP        1     0
TTGACGAAGCCGCCGAATACT     LTKPPNT        1     0
TTGACGAAGCCGCTGTTGCAT     LTKPLLH        1     0
TTGACGAAGCCGGCTCAGTTT     LTKPAQF        1     0
TTGACGAAGCCTACGATGATG     LTKPTMM        1     0
TTGACGAAGCCTACTATGGCT     LTKPTMA        1     0
TTGACGAAGCCTGATAAGCAG     LTKPDKQ        1     0
TTGACGAAGCCTTCTTATACG     LTKPSYT        1     0
TTGACGAAGCTGGATCGTACG     LTKLDRT        1     0
TTGACGAAGGAGCAGCAGTCG     LTKEQQS        1     0
TTGACGAAGGATAGTCTGTCT     LTKDSLS        1     0
TTGACGAAGGATCATCCGGAT     LTKDHPD        1     0
TTGACGAAGGATCCGAGTCCT     LTKDPSP        1     0
TTGACGAAGGATCGTTCGCCT     LTKDRSP        1     0
TTGACGAAGGATGATAGTGAG     LTKDDSE        1     0
TTGACGAAGGCGCAGTCTGGG     LTKAQSG        1     0
TTGACGAAGGCTAGTGCGACG     LTKASAT        1     0
TTGACGAAGGCTCAGACTCAT     LTKAQTH        1     0
TTGACGAAGGCTCGGGGTCCT     LTKARGP        1     0
TTGACGAAGGCTCTGGCTACG     LTKALAT        1     0
TTGACGAAGGCTGGTGCTGGT     LTKAGAG        1     0
TTGACGAAGGTGGCGCAGAGG     LTKVAQR        1     0
TTGACGAAGGTGGCGCCGAGG     LTKVAPR        1     0
TTGACGAAGGTTGGTACGTAT     LTKVGTY        1     0
TTGACGAAGTATCCTCATGAG     LTKYPHE        1     0
TTGACGAAGTCGACGAGTAGG     LTKSTSR        1     0
TTGACGAAGTGTTGTGCTACT     LTKCCAT        1     0
TTGACGAAGTTGGCTAATGAT     LTKLAND        1     0
TTGACGAAGTTTCAGCCTGAG     LTKFQPE        1     0
TTGACGAATAAGATGTGGCCT     LTNKMWP        1     0
TTGACGAATAAGCCGATGTAT     LTNKPMY        1     0
TTGACGAATAAGCTTACTTGT     LTNKLTC        1     0
TTGACGAATAAGCTTCTTACG     LTNKLLT        1     0
TTGACGAATAAGGCTACTCCG     LTNKATP        1     0
TTGACGAATAATGGTGGGATG     LTNNGGM        1     0
TTGACGAATACGCCGACTCAT     LTNTPTH        1     0
TTGACGAATACGCCTTGGGCT     LTNTPWA        1     0
TTGACGAATACGGCGCCTTTT     LTNTAPF        1     0
TTGACGAATACTCAGCATACG     LTNTQHT        1     0
TTGACGAATACTCATGCTCGG     LTNTHAR        1     0
TTGACGAATACTCCGCGTGAG     LTNTPRE        1     0
TTGACGAATAGGACTTCGCAG     LTNRTSQ        1     0
TTGACGAATAGTACGATGCAG     LTNSTMQ        1     0
TTGACGAATAGTCATAATATG     LTNSHNM        1     0
TTGACGAATAGTTCTCAGGAT     LTNSSQD        1     0
TTGACGAATATGCGGCCTTTT     LTNMRPF        1     0
TTGACGAATATGGCGAAGAAG     LTNMAKK        1     0
TTGACGAATATTCCTTCGCCT     LTNIPSP        1     0
TTGACGAATCAGCAGCATCAT     LTNQQHH        1     0
TTGACGAATCAGCATGGTAAT     LTNQHGN        1     0
TTGACGAATCAGCCGGATCTG     LTNQPDL        1     0
TTGACGAATCAGCCTATTCCG     LTNQPIP        1     0
TTGACGAATCAGCGTGCTCCT     LTNQRAP        1     0
TTGACGAATCAGCTGCGGACT     LTNQLRT        1     0
TTGACGAATCAGGGTCTGGCG     LTNQGLA        1     0
TTGACGAATCAGTGTCGGTAT     LTNQCRY        1     0
TTGACGAATCATATGAGTTGG     LTNHMSW        1     0
TTGACGAATCATCAGCAGCTG     LTNHQQL        1     0
TTGACGAATCATCCTGCGCCT     LTNHPAP        1     0
TTGACGAATCATGCGTATGCG     LTNHAYA        1     0
TTGACGAATCATGGTCATTAT     LTNHGHY        1     0
TTGACGAATCCGACTTTTTAT     LTNPTFY        1     0
TTGACGAATCCGCATTCGATG     LTNPHSM        1     0
TTGACGAATCCTAAGTTTCAG     LTNPKFQ        1     0
TTGACGAATCCTATGCGGCAT     LTNPMRH        1     0
TTGACGAATCCTCGTATTTTT     LTNPRIF        1     0
TTGACGAATCCTGATCAGACT     LTNPDQT        1     0
TTGACGAATCCTTCTTATCAT     LTNPSYH        1     0
TTGACGAATCGTCCTCTTAGT     LTNRPLS        1     0
TTGACGAATCGTCCTGTGTTG     LTNRPVL        1     0
TTGACGAATCTGCATGCTGTG     LTNLHAV        1     0
TTGACGAATCTTACTATGCCG     LTNLTMP        1     0
TTGACGAATGAGACGAGTATT     LTNETSI        1     0
TTGACGAATGAGTCACGACCG     LTNESRP        1     0
TTGACGAATGCGAATAGTGGT     LTNANSG        1     0
TTGACGAATGCGCATCTTCCG     LTNAHLP        1     0
TTGACGAATGCGCCGGCGCTT     LTNAPAL        1     0
TTGACGAATGCGCGTTCGCAG     LTNARSQ        1     0
TTGACGAATGCGTTGAATTCT     LTNALNS        1     0
TTGACGAATGCTCAGGTTTAG     LTNAQVQ        1     0
TTGACGAATGCTCCTGCGTTT     LTNAPAF        1     0
TTGACGAATGCTGCTCCGACT     LTNAAPT        1     0
TTGACGAATGCTTCGACTCCG     LTNASTP        1     0
TTGACGAATGCTTTTCGGCCT     LTNAFRP        1     0
TTGACGAATGTGACTCCGTCT     LTNVTPS        1     0
TTGACGAATGTGCAGAAGAAG     LTNVQKK        1     0
TTGACGAATGTGCATACGGTG     LTNVHTV        1     0
TTGACGAATTATCCTCCTCAT     LTNYPPH        1     0
TTGACGAATTCTCCGAGTAGT     LTNSPSS        1     0
TTGACGAATTCTGCGGGTCCT     LTNSAGP        1     0
TTGACGAATTGGCCTTATGCT     LTNWPYA        1     0
TTGACGACGAAGCAGCATACG     LTTKQHT        1     0
TTGACGACGAAGCCTAGTCAG     LTTKPSQ        1     0
TTGACGACGAAGCCTCAGCCG     LTTKPQP        1     0
TTGACGACGAAGCCTCTGAGT     LTTKPLS        1     0
TTGACGACGAAGGCTCTGCGT     LTTKALR        1     0
TTGACGACGAAGGTGAGGCTT     LTTKVRL        1     0
TTGACGACGAATCCGCAGTCT     LTTNPQS        1     0
TTGACGACGAATGCTCCTGGT     LTTNAPG        1     0
TTGACGACGAATTATCGTATT     LTTNYRI        1     0
TTGACGACGAATTTGATGGAT     LTTNLMD        1     0
TTGACGACGACGACGACTCCT     LTTTTTP        1     0
TTGACGACGACGCAGGGGATT     LTTTQGI        1     0
TTGACGACGACGCCTAGTATG     LTTTPSM        1     0
TTGACGACGACGCGGCTGTAT     LTTTRLY        1     0
TTGACGACGACTATTAGGAAT     LTTTIRN        1     0
TTGACGACGACTCCGCCGAAT     LTTTPPN        1     0
TTGACGACGACTCCGCTTGCT     LTTTPLA        1     0
TTGACGACGACTCCTTGTGTT     LTTTPCV        1     0
TTGACGACGACTCGTACGCTT     LTTTRTL        1     0
TTGACGACGACTCTTTTTTAG     LTTTLFQ        1     0
TTGACGACGACTGCGAAGCCT     LTTTAKP        1     0
TTGACGACGACTGCTTTTTGG     LTTTAFW        1     0
TTGACGACGACTTATAATCAG     LTTTYNQ        1     0
TTGACGACGACTTCTCCGTAT     LTTTSPY        1     0
TTGACGACGACTTCTGCTATT     LTTTSAI        1     0
TTGACGACGACTTGGACTCCG     LTTTWTP        1     0
TTGACGACGAGGACGGAGGTG     LTTRTEV        1     0
TTGACGACGAGGACTGAGTAG     LTTRTEQ        1     0
TTGACGACGAGGATGATGCAG     LTTRMMQ        1     0
TTGACGACGAGGATGCTGCCT     LTTRMLP        1     0
TTGACGACGAGGTGTCTGCAT     LTTRCLH        1     0
TTGACGACGAGTAGGATGGCG     LTTSRMA        1     0
TTGACGACGAGTTAGATTCAT     LTTSQIH        1     0
TTGACGACGAGTTTTCCTCCT     LTTSFPP        1     0
TTGACGACGATGACTCTTACG     LTTMTLT        1     0
TTGACGACGATGCAGACTCGT     LTTMQTR        1     0
TTGACGACGATGGTTCATGAT     LTTMVHD        1     0
TTGACGACGATTCAGTGTTGT     LTTIQCC        1     0
TTGACGACGATTGTGGAGAGT     LTTIVES        1     0
TTGACGACGATTTCGATGCCT     LTTISMP        1     0
TTGACGACGCAGAAGCTTGAG     LTTQKLE        1     0
TTGACGACGCAGACTCTGAGG     LTTQTLR        1     0
TTGACGACGCAGACTGGTCTG     LTTQTGL        1     0
TTGACGACGCAGATTTCGCTT     LTTQISL        1     0
TTGACGACGCAGCATACTTAT     LTTQHTY        1     0
TTGACGACGCAGCATAGGCAT     LTTQHRH        1     0
TTGACGACGCAGCATTTTACG     LTTQHFT        1     0
TTGACGACGCAGCCTCAGCCT     LTTQPQP        1     0
TTGACGACGCAGCCTTCTTCT     LTTQPSS        1     0
TTGACGACGCAGCGGAATGCT     LTTQRNA        1     0
TTGACGACGCAGCTTTTTTCG     LTTQLFS        1     0
TTGACGACGCAGGCTACGCTT     LTTQATL        1     0
TTGACGACGCAGGCTCCTCGG     LTTQAPR        1     0
TTGACGACGCAGGCTGTGGCT     LTTQAVA        1     0
TTGACGACGCAGGGGAGGGGT     LTTQGRG        1     0
TTGACGACGCAGTATGATATG     LTTQYDM        1     0
TTGACGACGCAGTTGAATACG     LTTQLNT        1     0
TTGACGACGCATAATACTGAG     LTTHNTE        1     0
TTGACGACGCATAATGATCAT     LTTHNDH        1     0
TTGACGACGCATACGATTACT     LTTHTIT        1     0
TTGACGACGCATACTCCTTGG     LTTHTPW        1     0
TTGACGACGCATCCGCATTCG     LTTHPHS        1     0
TTGACGACGCATCCTTCGCAG     LTTHPSQ        1     0
TTGACGACGCATCTTACGCAG     LTTHLTQ        1     0
TTGACGACGCATCTTCAGTGG     LTTHLQW        1     0
TTGACGACGCATGCGTATGTG     LTTHAYV        1     0
TTGACGACGCATGTGAGGCCT     LTTHVRP        1     0
TTGACGACGCATTATGGGCCG     LTTHYGP        1     0
TTGACGACGCCGATGACTGAT     LTTPMTD        1     0
TTGACGACGCCGATGCCGCCT     LTTPMPP        1     0
TTGACGACGCCGATTAATTGT     LTTPINC        1     0
TTGACGACGCCGCCTAGTCAG     LTTPPSQ        1     0
TTGACGACGCCGCGTACTCTT     LTTPRTL        1     0
TTGACGACGCCGCTGTCTCCG     LTTPLSP        1     0
TTGACGACGCCGCTTACTAGT     LTTPLTS        1     0
TTGACGACGCCGGCTGTGACG     LTTPAVT        1     0
TTGACGACGCCTCCTCAGCGT     LTTPPQR        1     0
TTGACGACGCCTCCTGTTCGT     LTTPPVR        1     0
TTGACGACGCCTCGTTTGCCG     LTTPRLP        1     0
TTGACGACGCCTCTGAGGTCT     LTTPLRS        1     0
TTGACGACGCCTCTGCCGGTG     LTTPLPV        1     0
TTGACGACGCCTCTTATGGCT     LTTPLMA        1     0
TTGACGACGCCTGAGACTCCG     LTTPETP        1     0
TTGACGACGCGGACTAATAGT     LTTRTNS        1     0
TTGACGACGCGGAGTGATCAT     LTTRSDH        1     0
TTGACGACGCGGGTTTATATG     LTTRVYM        1     0
TTGACGACGCGGTCTATGGAT     LTTRSMD        1     0
TTGACGACGCGGTTTCCGGTG     LTTRFPV        1     0
TTGACGACGCGTAGTATGCAT     LTTRSMH        1     0
TTGACGACGCGTCATTCTACT     LTTRHST        1     0
TTGACGACGCGTCTGCCTGCG     LTTRLPA        1     0
TTGACGACGCGTGATACTAAG     LTTRDTK        1     0
TTGACGACGCGTTTGCAGCTG     LTTRLQL        1     0
TTGACGACGCTGACGTATCTG     LTTLTYL        1     0
TTGACGACGCTGCCTGATGCT     LTTLPDA        1     0
TTGACGACGCTGCTTATGCCG     LTTLLMP        1     0
TTGACGACGCTTAGGCAGCAT     LTTLRQH        1     0
TTGACGACGCTTCCTTTGAGG     LTTLPLR        1     0
TTGACGACGCTTCGTGAGTGT     LTTLREC        1     0
TTGACGACGGAGCCGGAGAAG     LTTEPEK        1     0
TTGACGACGGAGTGTGAGCAT     LTTECEH        1     0
TTGACGACGGAGTTGCATGCG     LTTELHA        1     0
TTGACGACGGATCCGCCAACG     LTTDPPT        1     0
TTGACGACGGATCCTGTGGCT     LTTDPVA        1     0
TTGACGACGGATCGTTCGATT     LTTDRSI        1     0
TTGACGACGGCGAGTGGTACG     LTTASGT        1     0
TTGACGACGGCGCCTTCGAAG     LTTAPSK        1     0
TTGACGACGGCGCGTATGCCG     LTTARMP        1     0
TTGACGACGGCGCTGCATAAG     LTTALHK        1     0
TTGACGACGGCGGCTACGCAT     LTTAATH        1     0
TTGACGACGGCGTTTCATAAG     LTTAFHK        1     0
TTGACGACGGCTAATCTTACG     LTTANLT        1     0
TTGACGACGGCTAGTCCTCAG     LTTASPQ        1     0
TTGACGACGGCTCATTGGCGT     LTTAHWR        1     0
TTGACGACGGCTGAGTTGCAG     LTTAELQ        1     0
TTGACGACGGCTGTTTTGGCT     LTTAVLA        1     0
TTGACGACGGGGTCGCAGGAG     LTTGSQE        1     0
TTGACGACGGGTATGCCGCAG     LTTGMPQ        1     0
TTGACGACGGGTCAGGCTACG     LTTGQAT        1     0
TTGACGACGGGTCATCAGACT     LTTGHQT        1     0
TTGACGACGGGTGCGCCGCAG     LTTGAPQ        1     0
TTGACGACGGGTGCGGGTGTG     LTTGAGV        1     0
TTGACGACGGGTTTGCAGTAT     LTTGLQY        1     0
TTGACGACGGTGATTACTGGT     LTTVITG        1     0
TTGACGACGGTGCATCATTCG     LTTVHHS        1     0
TTGACGACGGTGCCGACTAGG     LTTVPTR        1     0
TTGACGACGGTTCATGCTCGT     LTTVHAR        1     0
TTGACGACGGTTCCGATTGAG     LTTVPIE        1     0
TTGACGACGGTTCCTTATCCT     LTTVPYP        1     0
TTGACGACGGTTCTTCAGGAT     LTTVLQD        1     0
TTGACGACGTAGCTGCAGAGT     LTTQLQS        1     0
TTGACGACGTAGCTGTCGAAT     LTTQLSN        1     0
TTGACGACGTAGGATGCTCCG     LTTQDAP        1     0
TTGACGACGTATACTGGGACA     LTTYTGT        1     0
TTGACGACGTATATTACTACT     LTTYITT        1     0
TTGACGACGTATCCGACGGAG     LTTYPTE        1     0
TTGACGACGTATGTTCCTTTG     LTTYVPL        1     0
TTGACGACGTCTCATCTTTGT     LTTSHLC        1     0
TTGACGACGTCTGCTCTTCCT     LTTSALP        1     0
TTGACGACGTCTTGGAAGCTT     LTTSWKL        1     0
TTGACGACGTGGCCTGGGACT     LTTWPGT        1     0
TTGACGACGTGGCTTCCGTGG     LTTWLPW        1     0
TTGACGACGTGTAATATGCTG     LTTCNML        1     0
TTGACGACGTTGCCTCGGTTT     LTTLPRF        1     0
TTGACGACTAAGACTCAGCTT     LTTKTQL        1     0
TTGACGACTAAGCATGCTCCG     LTTKHAP        1     0
TTGACGACTAAGCCGGTTCCT     LTTKPVP        1     0
TTGACGACTAAGCGGTTTGAT     LTTKRFD        1     0
TTGACGACTAAGCTTCCTTGT     LTTKLPC        1     0
TTGACGACTAAGGGTCCGACT     LTTKGPT        1     0
TTGACGACTAATAATTCTGCT     LTTNNSA        1     0
TTGACGACTAATACGACGCCT     LTTNTTP        1     0
TTGACGACTAATATGCGGCCT     LTTNMRP        1     0
TTGACGACTAATATTGGTGAT     LTTNIGD        1     0
TTGACGACTAATCTGACTGCT     LTTNLTA        1     0
TTGACGACTAATGTGGCTAGG     LTTNVAR        1     0
TTGACGACTACGACGTCTTAT     LTTTTSY        1     0
TTGACGACTACGAGTCATCGG     LTTTSHR        1     0
TTGACGACTACGCAGACTGGT     LTTTQTG        1     0
TTGACGACTACGCAGCGTTCT     LTTTQRS        1     0
TTGACGACTACGGCTCAGCGG     LTTTAQR        1     0
TTGACGACTACTACGCCTGAT     LTTTTPD        1     0
TTGACGACTACTACTCATTCT     LTTTTHS        1     0
TTGACGACTACTCATGTTATG     LTTTHVM        1     0
TTGACGACTACTCCTAATGAG     LTTTPNE        1     0
TTGACGACTACTCCTACTCCG     LTTTPTP        1     0
TTGACGACTACTGGTCCGCAG     LTTTGPQ        1     0
TTGACGACTACTTATTGGGTG     LTTTYWV        1     0
TTGACGACTACTTCGCTGAAT     LTTTSLN        1     0
TTGACGACTAGGGAGAGTGCG     LTTRESA        1     0
TTGACGACTAGGTCGCTGAAT     LTTRSLN        1     0
TTGACGACTAGGTGGTCTCCG     LTTRWSP        1     0
TTGACGACTAGTATTAGGATG     LTTSIRM        1     0
TTGACGACTAGTCATCCTTTT     LTTSHPF        1     0
TTGACGACTATGCCTTCGATG     LTTMPSM        1     0
TTGACGACTATTCCGCAGTTT     LTTIPQF        1     0
TTGACGACTCAGACGCAGCAT     LTTQTQH        1     0
TTGACGACTCAGACTGGGCTG     LTTQTGL        1     0
TTGACGACTCAGCCGGATAGG     LTTQPDR        1     0
TTGACGACTCAGCCTCCTAAG     LTTQPPK        1     0
TTGACGACTCAGTATCCTCAG     LTTQYPQ        1     0
TTGACGACTCAGTATGCGCAG     LTTQYAQ        1     0
TTGACGACTCATACGGGTCCG     LTTHTGP        1     0
TTGACGACTCATATGTATCAG     LTTHMYQ        1     0
TTGACGACTCATCCGTGTCAT     LTTHPCH        1     0
TTGACGACTCATGATACGTAT     LTTHDTY        1     0
TTGACGACTCATTCGATGATT     LTTHSMI        1     0
TTGACGACTCCGCATTCTCGT     LTTPHSR        1     0
TTGACGACTCCGCCTAGGAGG     LTTPPRR        1     0
TTGACGACTCCGCTTCCGGTG     LTTPLPV        1     0
TTGACGACTCCGTTTTATGCG     LTTPFYA        1     0
TTGACGACTCCTAATTTGAGT     LTTPNLS        1     0
TTGACGACTCCTACTGATTCT     LTTPTDS        1     0
TTGACGACTCCTCCTACGATG     LTTPPTM        1     0
TTGACGACTCCTCGGAATCAT     LTTPRNH        1     0
TTGACGACTCCTCTGTCTCCG     LTTPLSP        1     0
TTGACGACTCCTGAGCGGTTG     LTTPERL        1     0
TTGACGACTCGTCTGACGCAT     LTTRLTH        1     0
TTGACGACTCGTGTGGCGGCG     LTTRVAA        1     0
TTGACGACTCTGCAGCAGGGG     LTTLQQG        1     0
TTGACGACTCTGCATCCGGAT     LTTLHPD        1     0
TTGACGACTCTGCCTCGGATG     LTTLPRM        1     0
TTGACGACTCTTGATCCGCGG     LTTLDPR        1     0
TTGACGACTGAGGTTAAGAGG     LTTEVKR        1     0
TTGACGACTGAGTGGAATCAT     LTTEWNH        1     0
TTGACGACTGATCAGCCTCGT     LTTDQPR        1     0
TTGACGACTGATGTTCTGCTG     LTTDVLL        1     0
TTGACGACTGATTAGTTTCCG     LTTDQFP        1     0
TTGACGACTGATTCTCGCAAT     LTTDSRN        1     0
TTGACGACTGCGAGGCCTGAG     LTTARPE        1     0
TTGACGACTGCGTTGACTCCG     LTTALTP        1     0
TTGACGACTGCTACTACTTGG     LTTATTW        1     0
TTGACGACTGCTATTCGTTTG     LTTAIRL        1     0
TTGACGACTGCTATTCTTTTG     LTTAILL        1     0
TTGACGACTGCTCGGACGCAT     LTTARTH        1     0
TTGACGACTGGTAGTACTATG     LTTGSTM        1     0
TTGACGACTGGTCCTAAGGAG     LTTGPKE        1     0
TTGACGACTGGTGTTACTCCG     LTTGVTP        1     0
TTGACGACTGTGCCTAATGCG     LTTVPNA        1     0
TTGACGACTGTTGAGATTTCT     LTTVEIS        1     0
TTGACGACTGTTGGGATGTAT     LTTVGMY        1     0
TTGACGACTTATGCGAGGCCG     LTTYARP        1     0
TTGACGACTTATGCTCGTACG     LTTYART        1     0
TTGACGACTTCGACGACTTTT     LTTSTTF        1     0
TTGACGACTTCGCCTCCGGAG     LTTSPPE        1     0
TTGACGACTTCGCTTGAGTCT     LTTSLES        1     0
TTGACGACTTCTCATCTTCCG     LTTSHLP        1     0
TTGACGACTTCTCCGGATGGT     LTTSPDG        1     0
TTGACGACTTGGGCGATTCCT     LTTWAIP        1     0
TTGACGACTTTTCATTCTGCG     LTTFHSA        1     0
TTGACGACTTTTCCTGTGTCT     LTTFPVS        1     0
TTGACGAGGACGCCGGCTCTT     LTRTPAL        1     0
TTGACGAGGACGTTGACTAGT     LTRTLTS        1     0
TTGACGAGGACGTTGCCGGTT     LTRTLPV        1     0
TTGACGAGGACTGCTTGGACG     LTRTAWT        1     0
TTGACGAGGATTACTATGTTT     LTRITMF        1     0
TTGACGAGGATTGCGGCGACT     LTRIAAT        1     0
TTGACGAGGCAGATTCCTACT     LTRQIPT        1     0
TTGACGAGGCATCTTCCTCTT     LTRHLPL        1     0
TTGACGAGGCATGGGAGTCCT     LTRHGSP        1     0
TTGACGAGGCCGCCGTTGAGT     LTRPPLS        1     0
TTGACGAGGCCGCTGCAGCCT     LTRPLQP        1     0
TTGACGAGGCCTAATACTCCT     LTRPNTP        1     0
TTGACGAGGCCTCTTGTTTAT     LTRPLVY        1     0
TTGACGAGGCCTTCGATGGTT     LTRPSMV        1     0
TTGACGAGGCCTTCTTCTATG     LTRPSSM        1     0
TTGACGAGGCCTTTTACGGAT     LTRPFTD        1     0
TTGACGAGGCTGCCTTGTGCT     LTRLPCA        1     0
TTGACGAGGGAGACTTCTCGG     LTRETSR        1     0
TTGACGAGGGAGCATCAGTTT     LTREHQF        1     0
TTGACGAGGGATCTGACGCCT     LTRDLTP        1     0
TTGACGAGGGATGGGGTTTTG     LTRDGVL        1     0
TTGACGAGGGCGCCGCTGACT     LTRAPLT        1     0
TTGACGAGGGCTATGTGTATT     LTRAMCI        1     0
TTGACGAGGGCTCAGTTTGGG     LTRAQFG        1     0
TTGACGAGGGCTGCTACGCCT     LTRAATP        1     0
TTGACGAGGGGGACTACGGAT     LTRGTTD        1     0
TTGACGAGGGGGATTCCTCCG     LTRGIPP        1     0
TTGACGAGGGGGCCGGAGGAT     LTRGPED        1     0
TTGACGAGGGGGTAGGTGCTT     LTRGQVL        1     0
TTGACGAGGGTGGATGGGTCG     LTRVDGS        1     0
TTGACGAGGTAGATGGTTTGG     LTRQMVW        1     0
TTGACGAGGTATACGGATCCG     LTRYTDP        1     0
TTGACGAGGTATATTCAGGCT     LTRYIQA        1     0
TTGACGAGGTATGATCCGCAT     LTRYDPH        1     0
TTGACGAGGTATTCTGGGGAG     LTRYSGE        1     0
TTGACGAGGTCGCAGGTTCAG     LTRSQVQ        1     0
TTGACGAGGTCGGCTACGCAG     LTRSATQ        1     0
TTGACGAGGTCTACTACGGTG     LTRSTTV        1     0
TTGACGAGGTCTCATCCGAAT     LTRSHPN        1     0
TTGACGAGGTCTGTTCATCAT     LTRSVHH        1     0
TTGACGAGGTTGCCGCGGCTT     LTRLPRL        1     0
TTGACGAGTAAGGGGCGGCCT     LTSKGRP        1     0
TTGACGAGTAAGGTGCTTCGG     LTSKVLR        1     0
TTGACGAGTAATTTTTATGAG     LTSNFYE        1     0
TTGACGAGTACGGCGGCGCAG     LTSTAAQ        1     0
TTGACGAGTACGGTGGCGAAT     LTSTVAN        1     0
TTGACGAGTAGGCAGACGACT     LTSRQTT        1     0
TTGACGAGTAGTCTGACTGCT     LTSSLTA        1     0
TTGACGAGTAGTTCGAAGCCG     LTSSSKP        1     0
TTGACGAGTATGCCGATGCCG     LTSMPMP        1     0
TTGACGAGTATGCCTCCGGAT     LTSMPPD        1     0
TTGACGAGTATTGCGCAGACG     LTSIAQT        1     0
TTGACGAGTCAGAGTTTGATG     LTSQSLM        1     0
TTGACGAGTCAGCCTCTGTCG     LTSQPLS        1     0
TTGACGAGTCAGCTTACTCCT     LTSQLTP        1     0
TTGACGAGTCAGGCTCCTTTT     LTSQAPF        1     0
TTGACGAGTCAGGGGAATGCG     LTSQGNA        1     0
TTGACGAGTCAGTTGCATACG     LTSQLHT        1     0
TTGACGAGTCATCCGCTGGCT     LTSHPLA        1     0
TTGACGAGTCCGACTATTGCT     LTSPTIA        1     0
TTGACGAGTCCGATGGCGCAG     LTSPMAQ        1     0
TTGACGAGTCCGCCGGCGCGT     LTSPPAR        1     0
TTGACGAGTCCGGCTGCTGCG     LTSPAAA        1     0
TTGACGAGTCCTATTCATTTG     LTSPIHL        1     0
TTGACGAGTCGGACGCCGCAG     LTSRTPQ        1     0
TTGACGAGTCGTCTTCCTTCT     LTSRLPS        1     0
TTGACGAGTCTGCGGACGTAT     LTSLRTY        1     0
TTGACGAGTCTTACTATGGGT     LTSLTMG        1     0
TTGACGAGTCTTCCTGTTGCG     LTSLPVA        1     0
TTGACGAGTCTTGAGCGTCCT     LTSLERP        1     0
TTGACGAGTCTTGCTATTGAT     LTSLAID        1     0
TTGACGAGTGCTACGAAGCTG     LTSATKL        1     0
TTGACGAGTGGTGTGGGTACG     LTSGVGT        1     0
TTGACGAGTTCTACGCCGAGG     LTSSTPR        1     0
TTGACGAGTTCTGCGCTGTGG     LTSSALW        1     0
TTGACGAGTTTGGTGCCAGCT     LTSLVPA        1     0
TTGACGATGAATCAGAATGCT     LTMNQNA        1     0
TTGACGATGAATCAGCTTAAT     LTMNQLN        1     0
TTGACGATGAATTTGATGCTT     LTMNLML        1     0
TTGACGATGACGCAGGTTGGT     LTMTQVG        1     0
TTGACGATGACGCGTTCTATT     LTMTRSI        1     0
TTGACGATGACGTATTTTGCT     LTMTYFA        1     0
TTGACGATGACTCAGATGCAT     LTMTQMH        1     0
TTGACGATGACTCGGGTTTCT     LTMTRVS        1     0
TTGACGATGACTGATCGTTCT     LTMTDRS        1     0
TTGACGATGAGGGTGCTGCCG     LTMRVLP        1     0
TTGACGATGATGCCGCGTCAG     LTMMPRQ        1     0
TTGACGATGCAGATTGATCCT     LTMQIDP        1     0
TTGACGATGCAGCAGCCTCTG     LTMQQPL        1     0
TTGACGATGCAGCAGCTTCAG     LTMQQLQ        1     0
TTGACGATGCAGCATATTACG     LTMQHIT        1     0
TTGACGATGCAGCCGTCGAAT     LTMQPSN        1     0
TTGACGATGCAGCCTTATTCG     LTMQPYS        1     0
TTGACGATGCAGGAGCAGTCT     LTMQEQS        1     0
TTGACGATGCAGGCGTTTCCG     LTMQAFP        1     0
TTGACGATGCAGGTGAAGCCG     LTMQVKP        1     0
TTGACGATGCAGGTTCCGATT     LTMQVPI        1     0
TTGACGATGCATCAGATTATT     LTMHQII        1     0
TTGACGATGCATCCTACGCTG     LTMHPTL        1     0
TTGACGATGCATCCTACTATT     LTMHPTI        1     0
TTGACGATGCATGCGCTGTTT     LTMHALF        1     0
TTGACGATGCCGCATCAGTAG     LTMPHQQ        1     0
TTGACGATGCCGCGGTTTAAT     LTMPRFN        1     0
TTGACGATGCCGCTTGCGCAT     LTMPLAH        1     0
TTGACGATGCCTAATTCTTCG     LTMPNSS        1     0
TTGACGATGCCTACTGTGGAG     LTMPTVE        1     0
TTGACGATGCCTATTCATAGT     LTMPIHS        1     0
TTGACGATGCCTCGTCTTAAG     LTMPRLK        1     0
TTGACGATGCCTGTGAATTCG     LTMPVNS        1     0
TTGACGATGCCTGTGCCTTAT     LTMPVPY        1     0
TTGACGATGCGTCCGAATGCT     LTMRPNA        1     0
TTGACGATGCGTCCTTTTGTT     LTMRPFV        1     0
TTGACGATGCGTGCTACTACG     LTMRATT        1     0
TTGACGATGGATGGGAAGCTG     LTMDGKL        1     0
TTGACGATGGCGGCGGCTTTT     LTMAAAF        1     0
TTGACGATGGCTGCTGATACT     LTMAADT        1     0
TTGACGATGGCTTCTCATTTT     LTMASHF        1     0
TTGACGATGGGGCCTCGTGTG     LTMGPRV        1     0
TTGACGATGGGGGGTGTGGCT     LTMGGVA        1     0
TTGACGATGGGTTAGGAGCGT     LTMGQER        1     0
TTGACGATGGTTACTGCTCCG     LTMVTAP        1     0
TTGACGATGGTTGGGGCGACT     LTMVGAT        1     0
TTGACGATGTAGATGAAGGCG     LTMQMKA        1     0
TTGACGATGTATTCTCATGCT     LTMYSHA        1     0
TTGACGATGTCGCGTCTTCAT     LTMSRLH        1     0
TTGACGATGTCGGTTGGTACG     LTMSVGT        1     0
TTGACGATGTTGCCTCCGCAG     LTMLPPQ        1     0
TTGACGATGTTGCGGCCTACT     LTMLRPT        1     0
TTGACGATGTTGTAGGTTCGG     LTMLQVR        1     0
TTGACGATTAAGCAGATTCGG     LTIKQIR        1     0
TTGACGATTAAGCCGCCTATG     LTIKPPM        1     0
TTGACGATTACGAGGCCTGCG     LTITRPA        1     0
TTGACGATTACGCCGCCTCCG     LTITPPP        1     0
TTGACGATTAGTGGTACGAAT     LTISGTN        1     0
TTGACGATTATGAAGACGCCT     LTIMKTP        1     0
TTGACGATTATGGCTCCGCCT     LTIMAPP        1     0
TTGACGATTCAGACTGAGGAA     LTIQTEE        1     0
TTGACGATTCAGCCTAAGGCG     LTIQPKA        1     0
TTGACGATTCAGCCTGATACG     LTIQPDT        1     0
TTGACGATTCATACGGAGATT     LTIHTEI        1     0
TTGACGATTCATTCTATGCGT     LTIHSMR        1     0
TTGACGATTCCAGCGCTTCAT     LTIPALH        1     0
TTGACGATTCCGATTTTTACG     LTIPIFT        1     0
TTGACGATTCCGCGGCCGCAG     LTIPRPQ        1     0
TTGACGATTCCGGCTTCTCAT     LTIPASH        1     0
TTGACGATTCCTCATACTAGG     LTIPHTR        1     0
TTGACGATTCCTGGGGAGGCT     LTIPGEA        1     0
TTGACGATTCGGAATTCTCTG     LTIRNSL        1     0
TTGACGATTCGGTCGCATCCG     LTIRSHP        1     0
TTGACGATTCGGTGGCCTACT     LTIRWPT        1     0
TTGACGATTCGTCTTGCTAAT     LTIRLAN        1     0
TTGACGATTCTGCATGATCAG     LTILHDQ        1     0
TTGACGATTGAGTTGCCGCTT     LTIELPL        1     0
TTGACGATTGATGTTTGGCAG     LTIDVWQ        1     0
TTGACGATTGCGACTGTGCTT     LTIATVL        1     0
TTGACGATTGGGCGTCATACT     LTIGRHT        1     0
TTGACGATTGTGCGTGCGGCG     LTIVRAA        1     0
TTGACGATTTCGATTGAGGGT     LTISIEG        1     0
TTGACGATTTGGCAGCATGTT     LTIWQHV        1     0
TTGACGCAGAAGACGTCGATT     LTQKTSI        1     0
TTGACGCAGAAGACTTCGTAT     LTQKTSY        1     0
TTGACGCAGAAGCCGACGCTG     LTQKPTL        1     0
TTGACGCAGAAGCCGCCTATG     LTQKPPM        1     0
TTGACGCAGAAGCTTGATACT     LTQKLDT        1     0
TTGACGCAGAAGGATCTGAAT     LTQKDLN        1     0
TTGACGCAGAAGGCTCCGTGT     LTQKAPC        1     0
TTGACGCAGAAGTATACGTTT     LTQKYTF        1     0
TTGACGCAGAAGTCGAATCTT     LTQKSNL        1     0
TTGACGCAGAATAAGAGTCAG     LTQNKSQ        1     0
TTGACGCAGAATACGTCGCTG     LTQNTSL        1     0
TTGACGCAGAATCAGAGTCAT     LTQNQSH        1     0
TTGACGCAGAATCAGCCGCAT     LTQNQPH        1     0
TTGACGCAGAATCCGAAGACT     LTQNPKT        1     0
TTGACGCAGAATCCGCAGCCG     LTQNPQP        1     0
TTGACGCAGAATCCTCATGCT     LTQNPHA        1     0
TTGACGCAGAATCGGTCGCTG     LTQNRSL        1     0
TTGACGCAGAATGTGGCGCAG     LTQNVAQ        1     0
TTGACGCAGAATGTTGCTTCG     LTQNVAS        1     0
TTGACGCAGACGACGAATCCT     LTQTTNP        1     0
TTGACGCAGACGACTAAGCAT     LTQTTKH        1     0
TTGACGCAGACGACTTGGGGT     LTQTTWG        1     0
TTGACGCAGACGCAGTATTCG     LTQTQYS        1     0
TTGACGCAGACGGTGCCTACT     LTQTVPT        1     0
TTGACGCAGACGGTGGCGGAG     LTQTVAE        1     0
TTGACGCAGACGGTTGCTCTG     LTQTVAL        1     0
TTGACGCAGACGGTTTCGCAT     LTQTVSH        1     0
TTGACGCAGACGTATCCGAGT     LTQTYPS        1     0
TTGACGCAGACGTCGGCGCCT     LTQTSAP        1     0
TTGACGCAGACGTCTATGTAT     LTQTSMY        1     0
TTGACGCAGACTAATCCGGAG     LTQTNPE        1     0
TTGACGCAGACTACTACGCCG     LTQTTTP        1     0
TTGACGCAGACTATGAGTCCT     LTQTMSP        1     0
TTGACGCAGACTATTATTCGG     LTQTIIR        1     0
TTGACGCAGACTCCGATGGAT     LTQTPMD        1     0
TTGACGCAGACTCCTATGACT     LTQTPMT        1     0
TTGACGCAGACTCCTCCTGAT     LTQTPPD        1     0
TTGACGCAGACTCCTCTTCCG     LTQTPLP        1     0
TTGACGCAGACTCGTCAGCTT     LTQTRQL        1     0
TTGACGCAGACTCTGCCGCAT     LTQTLPH        1     0
TTGACGCAGACTCTTGCTCCG     LTQTLAP        1     0
TTGACGCAGACTGAGGCGCAT     LTQTEAH        1     0
TTGACGCAGACTGATAAGCCT     LTQTDKP        1     0
TTGACGCAGACTGATATTGGG     LTQTDIG        1     0
TTGACGCAGACTGCTCTGATG     LTQTALM        1     0
TTGACGCAGACTTCGCATGCT     LTQTSHA        1     0
TTGACGCAGACTTCTCCTATT     LTQTSPI        1     0
TTGACGCAGACTTCTTCGGCG     LTQTSSA        1     0
TTGACGCAGACTTTTCCGGTT     LTQTFPV        1     0
TTGACGCAGAGGATTGTGCAG     LTQRIVQ        1     0
TTGACGCAGAGGCATGCGCTT     LTQRHAL        1     0
TTGACGCAGAGGGGTCCTTTG     LTQRGPL        1     0
TTGACGCAGAGGTTTACGTGG     LTQRFTW        1     0
TTGACGCAGAGTATGCGGCAT     LTQSMRH        1     0
TTGACGCAGAGTCAGCAGCTT     LTQSQQL        1     0
TTGACGCAGAGTCAGGGGACG     LTQSQGT        1     0
TTGACGCAGAGTCAGGGGCAT     LTQSQGH        1     0
TTGACGCAGAGTCATCATTAT     LTQSHHY        1     0
TTGACGCAGAGTCATCGTTTT     LTQSHRF        1     0
TTGACGCAGAGTCGGATTCTT     LTQSRIL        1     0
TTGACGCAGAGTTATCCGCCT     LTQSYPP        1     0
TTGACGCAGATGAATTTGTGG     LTQMNLW        1     0
TTGACGCAGATGACTCTTTCG     LTQMTLS        1     0
TTGACGCAGATGCCTTCGAGG     LTQMPSR        1     0
TTGACGCAGATTCAGTCTCCG     LTQIQSP        1     0
TTGACGCAGATTCCGCCTAAG     LTQIPPK        1     0
TTGACGCAGATTGCTGAGACT     LTQIAET        1     0
TTGACGCAGCAGAAGGGGCCT     LTQQKGP        1     0
TTGACGCAGCAGACTAATACG     LTQQTNT        1     0
TTGACGCAGCAGAGGGCTAGT     LTQQRAS        1     0
TTGACGCAGCAGATTCATCGG     LTQQIHR        1     0
TTGACGCAGCAGCAGACGATG     LTQQQTM        1     0
TTGACGCAGCAGCAGTTGATT     LTQQQLI        1     0
TTGACGCAGCAGCATCCTCGG     LTQQHPR        1     0
TTGACGCAGCAGCATGTTCGG     LTQQHVR        1     0
TTGACGCAGCAGCCGACTCCG     LTQQPTP        1     0
TTGACGCAGCAGCCGACTCTT     LTQQPTL        1     0
TTGACGCAGCAGCCGTCTTTG     LTQQPSL        1     0
TTGACGCAGCAGCCTCCTCCT     LTQQPPP        1     0
TTGACGCAGCAGCCTCGGTCT     LTQQPRS        1     0
TTGACGCAGCAGCGGCCTTCG     LTQQRPS        1     0
TTGACGCAGCAGCTTGCTCCG     LTQQLAP        1     0
TTGACGCAGCAGGAGCAGGCT     LTQQEQA        1     0
TTGACGCAGCAGGATACTAAT     LTQQDTN        1     0
TTGACGCAGCAGGATACTTAT     LTQQDTY        1     0
TTGACGCAGCAGGATCCTGTG     LTQQDPV        1     0
TTGACGCAGCAGGATCTGACG     LTQQDLT        1     0
TTGACGCAGCAGGGGTCGTTA     LTQQGSL        1     0
TTGACGCAGCAGGGTTGGGCT     LTQQGWA        1     0
TTGACGCAGCAGTCTTCGTTG     LTQQSSL        1     0
TTGACGCAGCAGTTTCCGTAT     LTQQFPY        1     0
TTGACGCAGCATAAGATGACT     LTQHKMT        1     0
TTGACGCAGCATAAGGGGTTG     LTQHKGL        1     0
TTGACGCAGCATACTTCTCAG     LTQHTSQ        1     0
TTGACGCAGCATACTTTGGTT     LTQHTLV        1     0
TTGACGCAGCATAGGCAGTGG     LTQHRQW        1     0
TTGACGCAGCATATGTCGGCG     LTQHMSA        1     0
TTGACGCAGCATATTTATCCG     LTQHIYP        1     0
TTGACGCAGCATATTTGGCTT     LTQHIWL        1     0
TTGACGCAGCATCAGCCTCCT     LTQHQPP        1     0
TTGACGCAGCATCATCCGCCT     LTQHHPP        1     0
TTGACGCAGCATCATCTTCGT     LTQHHLR        1     0
TTGACGCAGCATCGTCTGGAT     LTQHRLD        1     0
TTGACGCAGCATCTGAAGTGT     LTQHLKC        1     0
TTGACGCAGCATCTGCCTATG     LTQHLPM        1     0
TTGACGCAGCATCTTCCGGTT     LTQHLPV        1     0
TTGACGCAGCATGCGGATTTT     LTQHADF        1     0
TTGACGCAGCATGCGTGGTAT     LTQHAWY        1     0
TTGACGCAGCATGGGACGCTT     LTQHGTL        1     0
TTGACGCAGCATGGTACTCAG     LTQHGTQ        1     0
TTGACGCAGCATGGTTCGAAG     LTQHGSK        1     0
TTGACGCAGCATTATCATAAT     LTQHYHN        1     0
TTGACGCAGCATTTGCCGACT     LTQHLPT        1     0
TTGACGCAGCCGACGAGTCAT     LTQPTSH        1     0
TTGACGCAGCCGATGTCTCCG     LTQPMSP        1     0
TTGACGCAGCCGCAGACGATG     LTQPQTM        1     0
TTGACGCAGCCGCATCCTCCT     LTQPHPP        1     0
TTGACGCAGCCGCCGGGGACG     LTQPPGT        1     0
TTGACGCAGCCGCCTCAGATG     LTQPPQM        1     0
TTGACGCAGCCGCCTCCTTCG     LTQPPPS        1     0
TTGACGCAGCCGCCTTTTAGG     LTQPPFR        1     0
TTGACGCAGCCGCCTTTTGTG     LTQPPFV        1     0
TTGACGCAGCCGGCGACGGAT     LTQPATD        1     0
TTGACGCAGCCGGCTCAGACT     LTQPAQT        1     0
TTGACGCAGCCGGTGAGTACT     LTQPVST        1     0
TTGACGCAGCCGGTGCTTACG     LTQPVLT        1     0
TTGACGCAGCCGTATTGGAAT     LTQPYWN        1     0
TTGACGCAGCCGTGGACTCGT     LTQPWTR        1     0
TTGACGCAGCCGTGGCCTCAT     LTQPWPH        1     0
TTGACGCAGCCGTTTCAGTAG     LTQPFQQ        1     0
TTGACGCAGCCTACGTTGGAG     LTQPTLE        1     0
TTGACGCAGCCTACTTCGTAT     LTQPTSY        1     0
TTGACGCAGCCTACTTCTTCG     LTQPTSS        1     0
TTGACGCAGCCTCAGTTGCAG     LTQPQLQ        1     0
TTGACGCAGCCTCATACGCCG     LTQPHTP        1     0
TTGACGCAGCCTCATAGTCGG     LTQPHSR        1     0
TTGACGCAGCCTCATCAGATG     LTQPHQM        1     0
TTGACGCAGCCTCATCTGGAG     LTQPHLE        1     0
TTGACGCAGCCTCCTAAGGGT     LTQPPKG        1     0
TTGACGCAGCCTCCTCAGCCG     LTQPPQP        1     0
TTGACGCAGCCTCCTCGGTCT     LTQPPRS        1     0
TTGACGCAGCCTCGGAATTTG     LTQPRNL        1     0
TTGACGCAGCCTCGTGGTTCC     LTQPRGS        1     0
TTGACGCAGCCTCGTTTGCTG     LTQPRLL        1     0
TTGACGCAGCCTCTGATGAAG     LTQPLMK        1     0
TTGACGCAGCCTCTGGCTCCT     LTQPLAP        1     0
TTGACGCAGCCTCTTCCGATG     LTQPLPM        1     0
TTGACGCAGCCTGCTTATCTT     LTQPAYL        1     0
TTGACGCAGCCTGGTACTTTG     LTQPGTL        1     0
TTGACGCAGCCTTATACTCTT     LTQPYTL        1     0
TTGACGCAGCCTTCTCATTTG     LTQPSHL        1     0
TTGACGCAGCCTTCTCCTCCT     LTQPSPP        1     0
TTGACGCAGCCTTTGCGTCCT     LTQPLRP        1     0
TTGACGCAGCCTTTTCCTTCA     LTQPFPS        1     0
TTGACGCAGCGGAGTCTGGCT     LTQRSLA        1     0
TTGACGCAGCGGCATCTTCGG     LTQRHLR        1     0
TTGACGCAGCGGCCGCGGGAG     LTQRPRE        1     0
TTGACGCAGCGGTGGTGGCCG     LTQRWWP        1     0
TTGACGCAGCGTGTTCTGCAG     LTQRVLQ        1     0
TTGACGCAGCTGAATCATGTG     LTQLNHV        1     0
TTGACGCAGCTGACTACGCCT     LTQLTTP        1     0
TTGACGCAGCTGACTCCTAGG     LTQLTPR        1     0
TTGACGCAGCTGACTCTGGTT     LTQLTLV        1     0
TTGACGCAGCTGATTTCTTCT     LTQLISS        1     0
TTGACGCAGCTGCAGGGTCCG     LTQLQGP        1     0
TTGACGCAGCTGCCTAGGCAG     LTQLPRQ        1     0
TTGACGCAGCTGCGGCCTATT     LTQLRPI        1     0
TTGACGCAGCTGGAGACTACT     LTQLETT        1     0
TTGACGCAGCTGTAGACGTCG     LTQLQTS        1     0
TTGACGCAGCTGTCTACGAAG     LTQLSTK        1     0
TTGACGCAGCTGTGTGATAGT     LTQLCDS        1     0
TTGACGCAGCTTAATACGTAG     LTQLNTQ        1     0
TTGACGCAGCTTATTCATGAG     LTQLIHE        1     0
TTGACGCAGCTTCGGGATCGG     LTQLRDR        1     0
TTGACGCAGCTTCGTAATACT     LTQLRNT        1     0
TTGACGCAGCTTCGTTCTGCG     LTQLRSA        1     0
TTGACGCAGCTTGGTACTCCT     LTQLGTP        1     0
TTGACGCAGCTTTCTCATAAT     LTQLSHN        1     0
TTGACGCAGGAGAGGCTGTTT     LTQERLF        1     0
TTGACGCAGGAGATGACTTAT     LTQEMTY        1     0
TTGACGCAGGAGATTAGTCCT     LTQEISP        1     0
TTGACGCAGGAGGATAGTCAT     LTQEDSH        1     0
TTGACGCAGGAGGGGTCTCCG     LTQEGSP        1     0
TTGACGCAGGAGGTTACGTAT     LTQEVTY        1     0
TTGACGCAGGAGTCGCCTGGT     LTQESPG        1     0
TTGACGCAGGATCATGTTTCT     LTQDHVS        1     0
TTGACGCAGGATCCTAGTCCG     LTQDPSP        1     0
TTGACGCAGGATCCTGTTTGT     LTQDPVC        1     0
TTGACGCAGGATCGGTATGTG     LTQDRYV        1     0
TTGACGCAGGATTTGCATACG     LTQDLHT        1     0
TTGACGCAGGCGAGTCATTAT     LTQASHY        1     0
TTGACGCAGGCGAGTCGGATT     LTQASRI        1     0
TTGACGCAGGCGCTTCCGCTT     LTQALPL        1     0
TTGACGCAGGCGGAGCAGTTT     LTQAEQF        1     0
TTGACGCAGGCGGATCAGCAG     LTQADQQ        1     0
TTGACGCAGGCGGTTCATTTT     LTQAVHF        1     0
TTGACGCAGGCTAATGAGCTG     LTQANEL        1     0
TTGACGCAGGCTACGACTTTG     LTQATTL        1     0
TTGACGCAGGCTACGATTCAT     LTQATIH        1     0
TTGACGCAGGCTACGCTTCTG     LTQATLL        1     0
TTGACGCAGGCTACTTATTCT     LTQATYS        1     0
TTGACGCAGGCTAGTGAGTCG     LTQASES        1     0
TTGACGCAGGCTCCGTTGTAT     LTQAPLY        1     0
TTGACGCAGGCTGAGATGTCG     LTQAEMS        1     0
TTGACGCAGGCTGGGCATAGT     LTQAGHS        1     0
TTGACGCAGGCTGTTCAGACG     LTQAVQT        1     0
TTGACGCAGGCTTCGTCTTGG     LTQASSW        1     0
TTGACGCAGGCTTCTGATTAT     LTQASDY        1     0
TTGACGCAGGGGAGTCCTTCT     LTQGSPS        1     0
TTGACGCAGGGGATGCTTCCT     LTQGMLP        1     0
TTGACGCAGGGGCCTATGAGG     LTQGPMR        1     0
TTGACGCAGGGGCCTTATCAT     LTQGPYH        1     0
TTGACGCAGGGGGGGAAGCAT     LTQGGKH        1     0
TTGACGCAGGGGTTGTCGTAT     LTQGLSY        1     0
TTGACGCAGGGTATGCATCTT     LTQGMHL        1     0
TTGACGCAGGGTCATGCGTTT     LTQGHAF        1     0
TTGACGCAGGGTGTGCATATG     LTQGVHM        1     0
TTGACGCAGGTGCCTTGGAGT     LTQVPWS        1     0
TTGACGCAGGTGGCTCCTTGG     LTQVAPW        1     0
TTGACGCAGGTGGTTATGTCG     LTQVVMS        1     0
TTGACGCAGGTGGTTGCTAAG     LTQVVAK        1     0
TTGACGCAGGTGTAGAGGTAT     LTQVQRY        1     0
TTGACGCAGGTTACTCCGACG     LTQVTPT        1     0
TTGACGCAGGTTACTTGTCGT     LTQVTCR        1     0
TTGACGCAGGTTCCGCTTACT     LTQVPLT        1     0
TTGACGCAGGTTGGGCCGTCT     LTQVGPS        1     0
TTGACGCAGGTTTATCCTCCT     LTQVYPP        1     0
TTGACGCAGTAGAGTCGGGTG     LTQQSRV        1     0
TTGACGCAGTAGGTTCAGCTG     LTQQVQL        1     0
TTGACGCAGTATTATACTTAT     LTQYYTY        1     0
TTGACGCAGTATTCTGATGTT     LTQYSDV        1     0
TTGACGCAGTATTCTTATGTT     LTQYSYV        1     0
TTGACGCAGTCGAGTCGGACT     LTQSSRT        1     0
TTGACGCAGTCGCCGACTGGT     LTQSPTG        1     0
TTGACGCAGTCGCCGCTTACG     LTQSPLT        1     0
TTGACGCAGTCGGCGCATACG     LTQSAHT        1     0
TTGACGCAGTCTAGGCATCCT     LTQSRHP        1     0
TTGACGCAGTCTAGTTCGCAT     LTQSSSH        1     0
TTGACGCAGTCTCAGCCTCCT     LTQSQPP        1     0
TTGACGCAGTCTCCTAATCGT     LTQSPNR        1     0
TTGACGCAGTCTCGTGCGGCG     LTQSRAA        1     0
TTGACGCAGTCTTCTAGGGCT     LTQSSRA        1     0
TTGACGCAGTGGCCGAGTCCG     LTQWPSP        1     0
TTGACGCAGTGGCCTAGGCAT     LTQWPRH        1     0
TTGACGCAGTGGGAGGAGCAG     LTQWEEQ        1     0
TTGACGCAGTGGGGGAAGCAT     LTQWGKH        1     0
TTGACGCAGTGGGGGAATCAT     LTQWGNH        1     0
TTGACGCAGTGGTATATGCAT     LTQWYMH        1     0
TTGACGCAGTTGAATAGGAAT     LTQLNRN        1     0
TTGACGCAGTTGGGTATGAGG     LTQLGMR        1     0
TTGACGCAGTTTGGTTCGGCG     LTQFGSA        1     0
TTGACGCATAAGGATCAGTGT     LTHKDQC        1     0
TTGACGCATAAGTAGATTCAG     LTHKQIQ        1     0
TTGACGCATAAGTATCGGACT     LTHKYRT        1     0
TTGACGCATAAGTCGATTCCG     LTHKSIP        1     0
TTGACGCATAATACGATGGCT     LTHNTMA        1     0
TTGACGCATAATCAGCCTCGG     LTHNQPR        1     0
TTGACGCATAATCATCCTTCT     LTHNHPS        1     0
TTGACGCATAATCCGGGGCTG     LTHNPGL        1     0
TTGACGCATAATCCTCGTTCG     LTHNPRS        1     0
TTGACGCATAATCCTTATAGG     LTHNPYR        1     0
TTGACGCATAATCTGAAGCCG     LTHNLKP        1     0
TTGACGCATAATCTGATGTTT     LTHNLMF        1     0
TTGACGCATACGAAGAGTTAT     LTHTKSY        1     0
TTGACGCATACGAAGCCTAAT     LTHTKPN        1     0
TTGACGCATACGATGCCTCAG     LTHTMPQ        1     0
TTGACGCATACGATGGCGACG     LTHTMAT        1     0
TTGACGCATACTAGGGTTGCG     LTHTRVA        1     0
TTGACGCATACTCCTACTCTT     LTHTPTL        1     0
TTGACGCATACTCGGGTGGTT     LTHTRVV        1     0
TTGACGCATACTCGTGTTCTG     LTHTRVL        1     0
TTGACGCATACTCTGCCTAGT     LTHTLPS        1     0
TTGACGCATACTTCGTATTGG     LTHTSYW        1     0
TTGACGCATACTTTGCCTAGT     LTHTLPS        1     0
TTGACGCATAGGCCTTTGCCG     LTHRPLP        1     0
TTGACGCATAGGGCGCCGTTT     LTHRAPF        1     0
TTGACGCATAGGGCTCAGTCT     LTHRAQS        1     0
TTGACGCATAGTTTTCCTCTG     LTHSFPL        1     0
TTGACGCATATGCAGCATGCT     LTHMQHA        1     0
TTGACGCATATGCCGCGTGAG     LTHMPRE        1     0
TTGACGCATATGCCGGCTCCT     LTHMPAP        1     0
TTGACGCATATGCCTCTTCGT     LTHMPLR        1     0
TTGACGCATATGCCTTCTGCT     LTHMPSA        1     0
TTGACGCATATGTATCCGTGG     LTHMYPW        1     0
TTGACGCATATTACTCCTTCG     LTHITPS        1     0
TTGACGCATCAGAATCCTTGG     LTHQNPW        1     0
TTGACGCATCAGATTCTTCAG     LTHQILQ        1     0
TTGACGCATCAGCATCCGTCT     LTHQHPS        1     0
TTGACGCATCAGCCGGTGCAG     LTHQPVQ        1     0
TTGACGCATCAGCCTATTTAT     LTHQPIY        1     0
TTGACGCATCAGCCTTCTACT     LTHQPST        1     0
TTGACGCATCAGGGGGTGTTT     LTHQGVF        1     0
TTGACGCATCAGGTGCCTAAG     LTHQVPK        1     0
TTGACGCATCAGTAGACGTTG     LTHQQTL        1     0
TTGACGCATCAGTGTTGTCTT     LTHQCCL        1     0
TTGACGCATCATACGTCGCCT     LTHHTSP        1     0
TTGACGCATCATACTGGTACT     LTHHTGT        1     0
TTGACGCATCATCGTGATCTG     LTHHRDL        1     0
TTGACGCATCATGCTACGCTG     LTHHATL        1     0
TTGACGCATCATGGTACGCCT     LTHHGTP        1     0
TTGACGCATCATTAGGCGGGG     LTHHQAG        1     0
TTGACGCATCATTCGTTGTTG     LTHHSLL        1     0
TTGACGCATCCGAAGGTTACG     LTHPKVT        1     0
TTGACGCATCCGACTCCGCCT     LTHPTPP        1     0
TTGACGCATCCGAGTAATGTG     LTHPSNV        1     0
TTGACGCATCCGATGTCTCCG     LTHPMSP        1     0
TTGACGCATCCGATGTCTCCT     LTHPMSP        1     0
TTGACGCATCCGATTCAGATT     LTHPIQI        1     0
TTGACGCATCCGGCGGCTACT     LTHPAAT        1     0
TTGACGCATCCGTAGAATACT     LTHPQNT        1     0
TTGACGCATCCGTCGGTTGGG     LTHPSVG        1     0
TTGACGCATCCGTCTCAGCGG     LTHPSQR        1     0
TTGACGCATCCGTCTGTTCTT     LTHPSVL        1     0
TTGACGCATCCGTGGCTTACG     LTHPWLT        1     0
TTGACGCATCCGTTGCTTTTG     LTHPLLL        1     0
TTGACGCATCCTAATCCTTCT     LTHPNPS        1     0
TTGACGCATCCTACGACGACT     LTHPTTT        1     0
TTGACGCATCCTACGATTCAT     LTHPTIH        1     0
TTGACGCATCCTACGCCTGAG     LTHPTPE        1     0
TTGACGCATCCTACTCCGCTG     LTHPTPL        1     0
TTGACGCATCCTACTCCTGCT     LTHPTPA        1     0
TTGACGCATCCTCATATTACG     LTHPHIT        1     0
TTGACGCATCCTCATCCTCCT     LTHPHPP        1     0
TTGACGCATCCTCGTAATTTG     LTHPRNL        1     0
TTGACGCATCCTCTGAAGATG     LTHPLKM        1     0
TTGACGCATCCTCTTCCGCCT     LTHPLPP        1     0
TTGACGCATCCTCTTCCTCAG     LTHPLPQ        1     0
TTGACGCATCCTGAGGAGTCG     LTHPEES        1     0
TTGACGCATCCTGCTTCTCCT     LTHPASP        1     0
TTGACGCATCCTGGTCCGCCG     LTHPGPP        1     0
TTGACGCATCCTGTGCGGCCT     LTHPVRP        1     0
TTGACGCATCCTTAGATTGAG     LTHPQIE        1     0
TTGACGCATCGGATTCCTTGT     LTHRIPC        1     0
TTGACGCATCGGCCTGTTTAT     LTHRPVY        1     0
TTGACGCATCGGCCTTCGACG     LTHRPST        1     0
TTGACGCATCGTCCTCAGTTG     LTHRPQL        1     0
TTGACGCATCGTGCTTCTCCG     LTHRASP        1     0
TTGACGCATCTGATGTATATT     LTHLMYI        1     0
TTGACGCATCTGGCTTCTTTT     LTHLASF        1     0
TTGACGCATCTTACGCCTCGG     LTHLTPR        1     0
TTGACGCATCTTACGCCTCTG     LTHLTPL        1     0
TTGACGCATCTTACTGTTGAG     LTHLTVE        1     0
TTGACGCATGAGACGTCGTTT     LTHETSF        1     0
TTGACGCATGAGAGTTTTCCT     LTHESFP        1     0
TTGACGCATGAGCAGAGGCCG     LTHEQRP        1     0
TTGACGCATGAGCCTCCTCTT     LTHEPPL        1     0
TTGACGCATGAGGATCCGGAT     LTHEDPD        1     0
TTGACGCATGAGGGTTGGCAT     LTHEGWH        1     0
TTGACGCATGAGGTTCCGTAT     LTHEVPY        1     0
TTGACGCATGAGTGGCGGACG     LTHEWRT        1     0
TTGACGCATGATAGGCATAGT     LTHDRHS        1     0
TTGACGCATGATATTGGTTTG     LTHDIGL        1     0
TTGACGCATGATCCTGTGAAT     LTHDPVN        1     0
TTGACGCATGCGACTGTTCTG     LTHATVL        1     0
TTGACGCATGCGGCTCCTCCT     LTHAAPP        1     0
TTGACGCATGCGTATCCTCGG     LTHAYPR        1     0
TTGACGCATGCTAGTCTTATG     LTHASLM        1     0
TTGACGCATGGGACTCCGGTT     LTHGTPV        1     0
TTGACGCATGGGCTGCATTCT     LTHGLHS        1     0
TTGACGCATGGGGATGGGCTG     LTHGDGL        1     0
TTGACGCATGGGGCGGTGCGT     LTHGAVR        1     0
TTGACGCATGGTACTGCGTAT     LTHGTAY        1     0
TTGACGCATGGTCATTATGAG     LTHGHYE        1     0
TTGACGCATGGTCCGAATACT     LTHGPNT        1     0
TTGACGCATGGTCCGAGGTGT     LTHGPRC        1     0
TTGACGCATGGTCTTCTTCAG     LTHGLLQ        1     0
TTGACGCATGTGACTCTTGAG     LTHVTLE        1     0
TTGACGCATGTGACTTCTTCG     LTHVTSS        1     0
TTGACGCATGTGCAGATGCTT     LTHVQML        1     0
TTGACGCATGTGCCTGTGTCG     LTHVPVS        1     0
TTGACGCATGTGTCGCAGCAG     LTHVSQQ        1     0
TTGACGCATGTTCAGACTGAT     LTHVQTD        1     0
TTGACGCATGTTCATCGTAAT     LTHVHRN        1     0
TTGACGCATGTTTGGTATTTG     LTHVWYL        1     0
TTGACGCATTAGATGATGGTT     LTHQMMV        1     0
TTGACGCATTAGGGTTGGCAT     LTHQGWH        1     0
TTGACGCATTATCCGCATATT     LTHYPHI        1     0
TTGACGCATTATCCTCCTTCT     LTHYPPS        1     0
TTGACGCATTCGCCGACGCGT     LTHSPTR        1     0
TTGACGCATTCGGCTGTGCAT     LTHSAVH        1     0
TTGACGCATTCTCAGAGGGTT     LTHSQRV        1     0
TTGACGCATTCTCCTACGCAT     LTHSPTH        1     0
TTGACGCATTCTCCTCAGGAG     LTHSPQE        1     0
TTGACGCATTCTCGGAGTAGT     LTHSRSS        1     0
TTGACGCATTCTGATACTACG     LTHSDTT        1     0
TTGACGCATTCTGTGACGGGT     LTHSVTG        1     0
TTGACGCATTCTTGTTCTACG     LTHSCST        1     0
TTGACGCATTTTGAGCCGTCG     LTHFEPS        1     0
TTGACGCCATATATTCATTGG     LTPYIHW        1     0
TTGACGCCGAAGCCTACTCCG     LTPKPTP        1     0
TTGACGCCGAAGGTTCAGACT     LTPKVQT        1     0
TTGACGCCGAAGTATACGCCT     LTPKYTP        1     0
TTGACGCCGAATACTCTTAGT     LTPNTLS        1     0
TTGACGCCGAATAGTCTTCCT     LTPNSLP        1     0
TTGACGCCGAATCAGCTGTGG     LTPNQLW        1     0
TTGACGCCGAATCGGGCTGAG     LTPNRAE        1     0
TTGACGCCGAATCTTCTTCCG     LTPNLLP        1     0
TTGACGCCGAATTCTCTTAGG     LTPNSLR        1     0
TTGACGCCGACGAAGTGTTTT     LTPTKCF        1     0
TTGACGCCGACGAGGGTTAAT     LTPTRVN        1     0
TTGACGCCGACGATGGTGAGG     LTPTMVR        1     0
TTGACGCCGACGATTAATGGT     LTPTING        1     0
TTGACGCCGACGCATGATCAT     LTPTHDH        1     0
TTGACGCCGACGCCTCCTGAT     LTPTPPD        1     0
TTGACGCCGACGCCTCTTTCT     LTPTPLS        1     0
TTGACGCCGACGCTGCATGAG     LTPTLHE        1     0
TTGACGCCGACGTATGCTACG     LTPTYAT        1     0
TTGACGCCGACGTATGGTTAT     LTPTYGY        1     0
TTGACGCCGACGTCGCGGTTT     LTPTSRF        1     0
TTGACGCCGACGTTTCCTTCT     LTPTFPS        1     0
TTGACGCCGACTACTTCGCAG     LTPTTSQ        1     0
TTGACGCCGACTAGGTATCCG     LTPTRYP        1     0
TTGACGCCGACTATGCTGCCT     LTPTMLP        1     0
TTGACGCCGACTCATATGTAT     LTPTHMY        1     0
TTGACGCCGACTCATCAGAGT     LTPTHQS        1     0
TTGACGCCGACTCCGAAGCAG     LTPTPKQ        1     0
TTGACGCCGACTCCGCATCAT     LTPTPHH        1     0
TTGACGCCGACTCCTCTTCGG     LTPTPLR        1     0
TTGACGCCGACTCCTGGTCTG     LTPTPGL        1     0
TTGACGCCGACTCGTACGATG     LTPTRTM        1     0
TTGACGCCGACTCGTTTTCCT     LTPTRFP        1     0
TTGACGCCGACTGCGATTGAT     LTPTAID        1     0
TTGACGCCGACTGCTCCTCAG     LTPTAPQ        1     0
TTGACGCCGACTGGGAGGAGT     LTPTGRS        1     0
TTGACGCCGACTGTGATGTAG     LTPTVMQ        1     0
TTGACGCCGACTGTTAATGTT     LTPTVNV        1     0
TTGACGCCGACTGTTCTGTAT     LTPTVLY        1     0
TTGACGCCGACTTTGCGGACT     LTPTLRT        1     0
TTGACGCCGAGGAGTACTCTG     LTPRSTL        1     0
TTGACGCCGAGGATGCATCAT     LTPRMHH        1     0
TTGACGCCGAGGGTTTCTTGT     LTPRVSC        1     0
TTGACGCCGAGGTCTCCTGGT     LTPRSPG        1     0
TTGACGCCGAGTATTGGTGCT     LTPSIGA        1     0
TTGACGCCGAGTCGTATGGGT     LTPSRMG        1     0
TTGACGCCGAGTGCGGATGTT     LTPSADV        1     0
TTGACGCCGAGTGCTAATACG     LTPSANT        1     0
TTGACGCCGAGTGCTATTTCG     LTPSAIS        1     0
TTGACGCCGAGTGGTGTGCGG     LTPSGVR        1     0
TTGACGCCGAGTGTTAGGCCG     LTPSVRP        1     0
TTGACGCCGAGTTTGTTTCCT     LTPSLFP        1     0
TTGACGCCGATGATTACGACG     LTPMITT        1     0
TTGACGCCGATGCATCCTTCT     LTPMHPS        1     0
TTGACGCCGATGCCGCATACG     LTPMPHT        1     0
TTGACGCCGATGTCGCGGAGT     LTPMSRS        1     0
TTGACGCCGATGTTTCCTTCG     LTPMFPS        1     0
TTGACGCCGATTAAGCCTTTG     LTPIKPL        1     0
TTGACGCCGATTATTCATTCG     LTPIIHS        1     0
TTGACGCCGATTCATTATGTG     LTPIHYV        1     0
TTGACGCCGATTCCTGGTCGT     LTPIPGR        1     0
TTGACGCCGATTCCTTATCAT     LTPIPYH        1     0
TTGACGCCGATTCTTGCGCAG     LTPILAQ        1     0
TTGACGCCGATTGATTAGATG     LTPIDQM        1     0
TTGACGCCGATTGCTAGTACG     LTPIAST        1     0
TTGACGCCGATTTCTAATATT     LTPISNI        1     0
TTGACGCCGCAGAAGAATTGG     LTPQKNW        1     0
TTGACGCCGCAGAATGGTATT     LTPQNGI        1     0
TTGACGCCGCAGAGGAGTGTT     LTPQRSV        1     0
TTGACGCCGCAGATTACGTTG     LTPQITL        1     0
TTGACGCCGCAGATTGGGTTG     LTPQIGL        1     0
TTGACGCCGCAGCAGTATAAG     LTPQQYK        1     0
TTGACGCCGCAGCCTGAGGTG     LTPQPEV        1     0
TTGACGCCGCAGTATCGTTGT     LTPQYRC        1     0
TTGACGCCGCAGTCTCCTCTT     LTPQSPL        1     0
TTGACGCCGCATAAGCTTCCG     LTPHKLP        1     0
TTGACGCCGCATACGTCTATT     LTPHTSI        1     0
TTGACGCCGCATACTCCTCCG     LTPHTPP        1     0
TTGACGCCGCATAGGCTTTTG     LTPHRLL        1     0
TTGACGCCGCATATGATTAAT     LTPHMIN        1     0
TTGACGCCGCATCATCCTACT     LTPHHPT        1     0
TTGACGCCGCATCATTTTAGT     LTPHHFS        1     0
TTGACGCCGCATCCGTTGGAG     LTPHPLE        1     0
TTGACGCCGCATCCTCGTTTG     LTPHPRL        1     0
TTGACGCCGCATCGGTTGACG     LTPHRLT        1     0
TTGACGCCGCATGAGAGTGGG     LTPHESG        1     0
TTGACGCCGCATGATCTTAAG     LTPHDLK        1     0
TTGACGCCGCATGCTAGTCCT     LTPHASP        1     0
TTGACGCCGCATGGGAAGTGG     LTPHGKW        1     0
TTGACGCCGCATTAGCTGTAT     LTPHQLY        1     0
TTGACGCCGCATTATCCGCAT     LTPHYPH        1     0
TTGACGCCGCATTATTCTCAG     LTPHYSQ        1     0
TTGACGCCGCATTCTATGCCG     LTPHSMP        1     0
TTGACGCCGCCGACTATGCCT     LTPPTMP        1     0
TTGACGCCGCCGACTCATTAT     LTPPTHY        1     0
TTGACGCCGCCGAGTCCGGTG     LTPPSPV        1     0
TTGACGCCGCCGGGTAGTAAT     LTPPGSN        1     0
TTGACGCCGCCGGGTATTTAT     LTPPGIY        1     0
TTGACGCCGCCGGTGAATTCG     LTPPVNS        1     0
TTGACGCCGCCGGTTTCTCTT     LTPPVSL        1     0
TTGACGCCGCCGTATAATCCG     LTPPYNP        1     0
TTGACGCCGCCGTATCCTCCT     LTPPYPP        1     0
TTGACGCCGCCGTCTCTTATG     LTPPSLM        1     0
TTGACGCCGCCGTGGACTCAG     LTPPWTQ        1     0
TTGACGCCGCCGTGGGATGTT     LTPPWDV        1     0
TTGACGCCGCCGTTGAAGCCG     LTPPLKP        1     0
TTGACGCCGCCTAAGCCTTCG     LTPPKPS        1     0
TTGACGCCGCCTAATCCTCCT     LTPPNPP        1     0
TTGACGCCGCCTACGACTTCG     LTPPTTS        1     0
TTGACGCCGCCTACTTTTGCG     LTPPTFA        1     0
TTGACGCCGCCTAGTTCTACG     LTPPSST        1     0
TTGACGCCGCCTATGACTCCT     LTPPMTP        1     0
TTGACGCCGCCTATTCCTCGG     LTPPIPR        1     0
TTGACGCCGCCTCAGCATCAT     LTPPQHH        1     0
TTGACGCCGCCTCATTCTGAG     LTPPHSE        1     0
TTGACGCCGCCTCCTTCTTTT     LTPPPSF        1     0
TTGACGCCGCCTCGGAGTAAG     LTPPRSK        1     0
TTGACGCCGCCTCTGTGTGTT     LTPPLCV        1     0
TTGACGCCGCCTCTTAGTATG     LTPPLSM        1     0
TTGACGCCGCCTCTTGATTGT     LTPPLDC        1     0
TTGACGCCGCCTGAGTTTGCT     LTPPEFA        1     0
TTGACGCCGCCTGATGTTGAG     LTPPDVE        1     0
TTGACGCCGCCTGCTCATCTT     LTPPAHL        1     0
TTGACGCCGCCTGCTTCTGGG     LTPPASG        1     0
TTGACGCCGCCTGTTCAGTCT     LTPPVQS        1     0
TTGACGCCGCCTGTTCCTCTT     LTPPVPL        1     0
TTGACGCCGCCTTATTTGTGG     LTPPYLW        1     0
TTGACGCCGCCTTCGAAGATG     LTPPSKM        1     0
TTGACGCCGCCTTCTTTGAGT     LTPPSLS        1     0
TTGACGCCGCCTTTTCAGGAT     LTPPFQD        1     0
TTGACGCCGCCTTTTCCTGGT     LTPPFPG        1     0
TTGACGCCGCGGACTCCTGCT     LTPRTPA        1     0
TTGACGCCGCGGCATATTTAT     LTPRHIY        1     0
TTGACGCCGCGGGAGAATGTG     LTPRENV        1     0
TTGACGCCGCGTATTCATCTG     LTPRIHL        1     0
TTGACGCCGCGTCATCATTCT     LTPRHHS        1     0
TTGACGCCGCGTCCTATGGAT     LTPRPMD        1     0
TTGACGCCGCGTCTTCTTCCT     LTPRLLP        1     0
TTGACGCCGCGTCTTTATGCG     LTPRLYA        1     0
TTGACGCCGCGTGGTAAGTTG     LTPRGKL        1     0
TTGACGCCGCGTGTGATTGTT     LTPRVIV        1     0
TTGACGCCGCGTGTGCCTAGT     LTPRVPS        1     0
TTGACGCCGCGTGTTGATTAT     LTPRVDY        1     0
TTGACGCCGCGTTGGGATCAT     LTPRWDH        1     0
TTGACGCCGCGTTTGTCGAGT     LTPRLSS        1     0
TTGACGCCGCTGAATTCGTTG     LTPLNSL        1     0
TTGACGCCGCTGACTTATCCT     LTPLTYP        1     0
TTGACGCCGCTGATGCCGTTG     LTPLMPL        1     0
TTGACGCCGCTGCAGCCTACG     LTPLQPT        1     0
TTGACGCCGCTGCATTTTGAG     LTPLHFE        1     0
TTGACGCCGCTGCCTCGTTCG     LTPLPRS        1     0
TTGACGCCGCTGCCTTCGAAT     LTPLPSN        1     0
TTGACGCCGCTGTCTACTCCG     LTPLSTP        1     0
TTGACGCCGCTTACGGGGTTT     LTPLTGF        1     0
TTGACGCCGCTTCAGCTTATG     LTPLQLM        1     0
TTGACGCCGCTTCCGAAGCCG     LTPLPKP        1     0
TTGACGCCGCTTCCGCCTAGT     LTPLPPS        1     0
TTGACGCCGCTTCGTCCTCTT     LTPLRPL        1     0
TTGACGCCGCTTCTTATTGAT     LTPLLID        1     0
TTGACGCCGCTTGCGGATTGT     LTPLADC        1     0
TTGACGCCGCTTGTTCCTGGT     LTPLVPG        1     0
TTGACGCCGCTTTCTCCGCTT     LTPLSPL        1     0
TTGACGCCGCTTTCTTCGCTG     LTPLSSL        1     0
TTGACGCCGCTTTGGAATACG     LTPLWNT        1     0
TTGACGCCGCTTTGTAGGGAT     LTPLCRD        1     0
TTGACGCCGCTTTTTATTACT     LTPLFIT        1     0
TTGACGCCGGAGAATCTGCTG     LTPENLL        1     0
TTGACGCCGGAGGAGATTGCG     LTPEEIA        1     0
TTGACGCCGGAGTCTAGGACG     LTPESRT        1     0
TTGACGCCGGAGTCTATGGAG     LTPESME        1     0
TTGACGCCGGATACGCCGCTG     LTPDTPL        1     0
TTGACGCCGGATCATTTGGGT     LTPDHLG        1     0
TTGACGCCGGATCCGCAGGCT     LTPDPQA        1     0
TTGACGCCGGATCGTTTGGGG     LTPDRLG        1     0
TTGACGCCGGATCTGCCTTGG     LTPDLPW        1     0
TTGACGCCGGATTATCAGTCT     LTPDYQS        1     0
TTGACGCCGGATTATCATCAG     LTPDYHQ        1     0
TTGACGCCGGCGAGGAGTACG     LTPARST        1     0
TTGACGCCGGCGAGGATGACG     LTPARMT        1     0
TTGACGCCGGCGCTGGCTGAG     LTPALAE        1     0
TTGACGCCGGCGGGTAGGGAG     LTPAGRE        1     0
TTGACGCCGGCTAATCATGTT     LTPANHV        1     0
TTGACGCCGGCTATTAAGACT     LTPAIKT        1     0
TTGACGCCGGCTCATCGTAGT     LTPAHRS        1     0
TTGACGCCGGCTCATTCGTCG     LTPAHSS        1     0
TTGACGCCGGCTCCTACTGCG     LTPAPTA        1     0
TTGACGCCGGCTCTGGAGACT     LTPALET        1     0
TTGACGCCGGCTGATATGATT     LTPADMI        1     0
TTGACGCCGGCTGCTCATGCT     LTPAAHA        1     0
TTGACGCCGGCTGCTCCGCTG     LTPAAPL        1     0
TTGACGCCGGGGACTGATCCG     LTPGTDP        1     0
TTGACGCCGGGGATTGCGCTG     LTPGIAL        1     0
TTGACGCCGGGGCATAAGACT     LTPGHKT        1     0
TTGACGCCGGGTCTTCAGCAG     LTPGLQQ        1     0
TTGACGCCGGGTTTTTTTCGT     LTPGFFR        1     0
TTGACGCCGGTGACTAATTCT     LTPVTNS        1     0
TTGACGCCGGTGAGTCCTGTG     LTPVSPV        1     0
TTGACGCCGGTGCTGCTTCGT     LTPVLLR        1     0
TTGACGCCGGTGCTTACTTCG     LTPVLTS        1     0
TTGACGCCGGTGGGTATGCAT     LTPVGMH        1     0
TTGACGCCGGTGGTTCCGACT     LTPVVPT        1     0
TTGACGCCGGTGTCTACTTCG     LTPVSTS        1     0
TTGACGCCGGTGTTGCTGCTT     LTPVLLL        1     0
TTGACGCCGGTGTTGGCTAGT     LTPVLAS        1     0
TTGACGCCGGTTACGCTTGTG     LTPVTLV        1     0
TTGACGCCGGTTATTTCTATT     LTPVISI        1     0
TTGACGCCGGTTCCTCATCCG     LTPVPHP        1     0
TTGACGCCGGTTCTGCAGCAG     LTPVLQQ        1     0
TTGACGCCGGTTCTGGATCCT     LTPVLDP        1     0
TTGACGCCGGTTGCGCTTAGG     LTPVALR        1     0
TTGACGCCGGTTGTGATTCTG     LTPVVIL        1     0
TTGACGCCGGTTTCTTTTGAT     LTPVSFD        1     0
TTGACGCCGGTTTGTCTGCCT     LTPVCLP        1     0
TTGACGCCGTAGAGTCCGCAT     LTPQSPH        1     0
TTGACGCCGTAGATTCAGCTG     LTPQIQL        1     0
TTGACGCCGTATACGCCTCCT     LTPYTPP        1     0
TTGACGCCGTATCAGGGTCCT     LTPYQGP        1     0
TTGACGCCGTATCATGGTTTG     LTPYHGL        1     0
TTGACGCCGTATGCTCCGCTT     LTPYAPL        1     0
TTGACGCCGTATGTGAGTCCG     LTPYVSP        1     0
TTGACGCCGTCGACGGTGGAG     LTPSTVE        1     0
TTGACGCCGTCGCAACTTACG     LTPSQLT        1     0
TTGACGCCGTCGCATATTGGT     LTPSHIG        1     0
TTGACGCCGTCGCCTCTGACT     LTPSPLT        1     0
TTGACGCCGTCGGTGCCTGGT     LTPSVPG        1     0
TTGACGCCGTCGGTTGCGGGT     LTPSVAG        1     0
TTGACGCCGTCTACGCATTCT     LTPSTHS        1     0
TTGACGCCGTCTCATACTTGG     LTPSHTW        1     0
TTGACGCCGTCTCCGTGGCAT     LTPSPWH        1     0
TTGACGCCGTCTCCTATGATT     LTPSPMI        1     0
TTGACGCCGTCTCTTCTTTCG     LTPSLLS        1     0
TTGACGCCGTCTGTTAATACG     LTPSVNT        1     0
TTGACGCCGTCTGTTACGCAG     LTPSVTQ        1     0
TTGACGCCGTCTGTTACTGAT     LTPSVTD        1     0
TTGACGCCGTCTTTGCATACT     LTPSLHT        1     0
TTGACGCCGTCTTTGTTTACT     LTPSLFT        1     0
TTGACGCCGTGGACTGTTGCT     LTPWTVA        1     0
TTGACGCCGTGGTAGATGACT     LTPWQMT        1     0
TTGACGCCGTGTACTTCTAGT     LTPCTSS        1     0
TTGACGCCGTTGAGGAAGTAT     LTPLRKY        1     0
TTGACGCCGTTGCCTTCTGAG     LTPLPSE        1     0
TTGACGCCGTTTACGATTAGT     LTPFTIS        1     0
TTGACGCCGTTTCGTCCTAAG     LTPFRPK        1     0
TTGACGCCGTTTCTTCGTCCG     LTPFLRP        1     0
TTGACGCCTAAGACTGGTTCT     LTPKTGS        1     0
TTGACGCCTAAGATTTCTCCG     LTPKISP        1     0
TTGACGCCTAAGCATCTGAGG     LTPKHLR        1     0
TTGACGCCTAAGCCTAGTCAG     LTPKPSQ        1     0
TTGACGCCTAAGCCTCAGTCG     LTPKPQS        1     0
TTGACGCCTAAGCCTCATCGG     LTPKPHR        1     0
TTGACGCCTAAGCTGTTTCCT     LTPKLFP        1     0
TTGACGCCTAAGGTTCATCCT     LTPKVHP        1     0
TTGACGCCTAAGTTGATGAAT     LTPKLMN        1     0
TTGACGCCTAAGTTTTCTCTG     LTPKFSL        1     0
TTGACGCCTAATAATCCTCCT     LTPNNPP        1     0
TTGACGCCTAATACGTTTAAT     LTPNTFN        1     0
TTGACGCCTAATCAGCAGTCG     LTPNQQS        1     0
TTGACGCCTAATCCTCGTATG     LTPNPRM        1     0
TTGACGCCTAATCTGACGGGG     LTPNLTG        1     0
TTGACGCCTAATGGTGGTCCT     LTPNGGP        1     0
TTGACGCCTAATTTGTATAGG     LTPNLYR        1     0
TTGACGCCTACGAATCATTTG     LTPTNHL        1     0
TTGACGCCTACGAATCCGCCG     LTPTNPP        1     0
TTGACGCCTACGAATCTGCCG     LTPTNLP        1     0
TTGACGCCTACGAATTTTCCT     LTPTNFP        1     0
TTGACGCCTACGCATGTTGCG     LTPTHVA        1     0
TTGACGCCTACGGTTCCGATT     LTPTVPI        1     0
TTGACGCCTACTAATCCTGAT     LTPTNPD        1     0
TTGACGCCTACTCTGCCTTCG     LTPTLPS        1     0
TTGACGCCTACTTCGAAGTAT     LTPTSKY        1     0
TTGACGCCTACTTCTAAGTTG     LTPTSKL        1     0
TTGACGCCTACTTGGGCTCAT     LTPTWAH        1     0
TTGACGCCTACTTTGGCGACG     LTPTLAT        1     0
TTGACGCCTAGGACTCCGGAG     LTPRTPE        1     0
TTGACGCCTAGGGATACGGAT     LTPRDTD        1     0
TTGACGCCTAGTAATTCGTAT     LTPSNSY        1     0
TTGACGCCTAGTACGCGTTCT     LTPSTRS        1     0
TTGACGCCTAGTACTAATCGT     LTPSTNR        1     0
TTGACGCCTAGTCATCTTACT     LTPSHLT        1     0
TTGACGCCTAGTCCGCTGCCT     LTPSPLP        1     0
TTGACGCCTAGTCGTTCTCCT     LTPSRSP        1     0
TTGACGCCTAGTCTGCCGTCT     LTPSLPS        1     0
TTGACGCCTAGTTCGTATTCG     LTPSSYS        1     0
TTGACGCCTATGCATCCTTCT     LTPMHPS        1     0
TTGACGCCTATGCCGCTTGTG     LTPMPLV        1     0
TTGACGCCTATGCCTACTCCG     LTPMPTP        1     0
TTGACGCCTATGTCTTGTCCG     LTPMSCP        1     0
TTGACGCCTATGTGGCCGGTT     LTPMWPV        1     0
TTGACGCCTATTAAGGTTCCT     LTPIKVP        1     0
TTGACGCCTATTACTCTGACT     LTPITLT        1     0
TTGACGCCTATTCCGTCTCAT     LTPIPSH        1     0
TTGACGCCTATTCTGCTGTCG     LTPILLS        1     0
TTGACGCCTCAGACTAAGGTT     LTPQTKV        1     0
TTGACGCCTCAGACTACTGCT     LTPQTTA        1     0
TTGACGCCTCAGACTTATTCT     LTPQTYS        1     0
TTGACGCCTCAGCCTTTGCAT     LTPQPLH        1     0
TTGACGCCTCAGGAGCATACG     LTPQEHT        1     0
TTGACGCCTCAGGTTCATGTG     LTPQVHV        1     0
TTGACGCCTCATACTCCTCCG     LTPHTPP        1     0
TTGACGCCTCATAGTCATCAT     LTPHSHH        1     0
TTGACGCCTCATCAGCCTTAT     LTPHQPY        1     0
```
