## Supporting Data (Sequencing, Scripts) for "Reproducible Discovery of Cell-Binding Peptides “Lost” in Bulk Amplification via Emulsion Amplification in Phage Display Panning": Summary_Lot1.txt (part 163 of 164)

```
TTGACGCCTCATCCGCCTTCG     LTPHPPS        1     0
TTGACGCCTCATCCGCTGTCG     LTPHPLS        1     0
TTGACGCCTCATCCGTTGCCT     LTPHPLP        1     0
TTGACGCCTCATCCTAGTCCT     LTPHPSP        1     0
TTGACGCCTCATCCTCGGCAT     LTPHPRH        1     0
TTGACGCCTCATCGTCTGAAG     LTPHRLK        1     0
TTGACGCCTCATTAGAGTATG     LTPHQSM        1     0
TTGACGCCTCATTCGCTGACT     LTPHSLT        1     0
TTGACGCCTCATTCTACGGAG     LTPHSTE        1     0
TTGACGCCTCATTGGTCGAAG     LTPHWSK        1     0
TTGACGCCTCCGAGGGATATG     LTPPRDM        1     0
TTGACGCCTCCGATGACTCAT     LTPPMTH        1     0
TTGACGCCTCCGATTTCTGTG     LTPPISV        1     0
TTGACGCCTCCGCATCAGCGT     LTPPHQR        1     0
TTGACGCCTCCGCGTGCGCCT     LTPPRAP        1     0
TTGACGCCTCCGCTTCGTAGT     LTPPLRS        1     0
TTGACGCCTCCGGATACGCAT     LTPPDTH        1     0
TTGACGCCTCCGGATCCAGAT     LTPPDPD        1     0
TTGACGCCTCCGGGGACTATG     LTPPGTM        1     0
TTGACGCCTCCGGGGCCGCAG     LTPPGPQ        1     0
TTGACGCCTCCTAATATGCAT     LTPPNMH        1     0
TTGACGCCTCCTACGTAGATG     LTPPTQM        1     0
TTGACGCCTCCTACTCCTGAT     LTPPTPD        1     0
TTGACGCCTCCTACTGCGCTG     LTPPTAL        1     0
TTGACGCCTCCTAGTTGGAAT     LTPPSWN        1     0
TTGACGCCTCCTATTACGACT     LTPPITT        1     0
TTGACGCCTCCTCATGATTCG     LTPPHDS        1     0
TTGACGCCTCCTCCTACGCCT     LTPPPTP        1     0
TTGACGCCTCCTCCTTCTCCT     LTPPPSP        1     0
TTGACGCCTCCTCGGTTGGGG     LTPPRLG        1     0
TTGACGCCTCCTCTTACTCGT     LTPPLTR        1     0
TTGACGCCTCCTGTTGATGAT     LTPPVDD        1     0
TTGACGCCTCCTTATCCTAAG     LTPPYPK        1     0
TTGACGCCTCCTTTTACTACG     LTPPFTT        1     0
TTGACGCCTCGGAATGCTCAG     LTPRNAQ        1     0
TTGACGCCTCGGACGCCTCCT     LTPRTPP        1     0
TTGACGCCTCGGACTTCTTAT     LTPRTSY        1     0
TTGACGCCTCGGATGCCGTTG     LTPRMPL        1     0
TTGACGCCTCGGCAGTATGTT     LTPRQYV        1     0
TTGACGCCTCGTACGCCTACT     LTPRTPT        1     0
TTGACGCCTCGTACGGAGATG     LTPRTEM        1     0
TTGACGCCTCGTCCTCCGCTG     LTPRPPL        1     0
TTGACGCCTCGTCCTTTGCCT     LTPRPLP        1     0
TTGACGCCTCGTCTGAGTCCT     LTPRLSP        1     0
TTGACGCCTCGTGCTTGTCCG     LTPRACP        1     0
TTGACGCCTCTGAATCGGTCG     LTPLNRS        1     0
TTGACGCCTCTGACTAATACT     LTPLTNT        1     0
TTGACGCCTCTGCATGTTGCG     LTPLHVA        1     0
TTGACGCCTCTGCCGTGGTCT     LTPLPWS        1     0
TTGACGCCTCTTACGAATGGG     LTPLTNG        1     0
TTGACGCCTCTTACTTCGTTG     LTPLTSL        1     0
TTGACGCCTCTTAGGTTTTTT     LTPLRFF        1     0
TTGACGCCTCTTCATAGGATT     LTPLHRI        1     0
TTGACGCCTCTTCATTAGAGT     LTPLHQS        1     0
TTGACGCCTCTTCCGCCTATG     LTPLPPM        1     0
TTGACGCCTCTTCCGCTGTCG     LTPLPLS        1     0
TTGACGCCTCTTCCGTCTTTT     LTPLPSF        1     0
TTGACGCCTCTTGCTCAGTCT     LTPLAQS        1     0
TTGACGCCTCTTGCTGCGAGG     LTPLAAR        1     0
TTGACGCCTCTTGTGCTGCCT     LTPLVLP        1     0
TTGACGCCTCTTTTGGATACT     LTPLLDT        1     0
TTGACGCCTGATCCGGTTAAG     LTPDPVK        1     0
TTGACGCCTGATCGTGTTTCG     LTPDRVS        1     0
TTGACGCCTGATTCTCCGCTG     LTPDSPL        1     0
TTGACGCCTGATTGGTATGAT     LTPDWYD        1     0
TTGACGCCTGCGAAGAAGACT     LTPAKKT        1     0
TTGACGCCTGCGAATCATATT     LTPANHI        1     0
TTGACGCCTGCGACTACTGCT     LTPATTA        1     0
TTGACGCCTGCGCCTGTTAGT     LTPAPVS        1     0
TTGACGCCTGCGCCTGTTGCT     LTPAPVA        1     0
TTGACGCCTGCGCCTTCTCCT     LTPAPSP        1     0
TTGACGCCTGCGCTGACGTAT     LTPALTY        1     0
TTGACGCCTGCGCTGGATACT     LTPALDT        1     0
TTGACGCCTGCGTTGATTATG     LTPALIM        1     0
TTGACGCCTGCTAAGAGTCTT     LTPAKSL        1     0
TTGACGCCTGCTAATACTTAT     LTPANTY        1     0
TTGACGCCTGCTACTAGGCAT     LTPATRH        1     0
TTGACGCCTGCTATTATTAAT     LTPAIIN        1     0
TTGACGCCTGCTCCTACTTTA     LTPAPTL        1     0
TTGACGCCTGCTCCTAGTGGT     LTPAPSG        1     0
TTGACGCCTGCTCCTTTGATG     LTPAPLM        1     0
TTGACGCCTGCTCGTTCTCCT     LTPARSP        1     0
TTGACGCCTGGGGTTATTGAT     LTPGVID        1     0
TTGACGCCTGGGTCGGAGCTT     LTPGSEL        1     0
TTGACGCCTGGTCAGCTGCAT     LTPGQLH        1     0
TTGACGCCTGGTCCGCTGGAT     LTPGPLD        1     0
TTGACGCCTGGTCCGTGGTCT     LTPGPWS        1     0
TTGACGCCTGGTCCTTATTGG     LTPGPYW        1     0
TTGACGCCTGGTGATCTTGAT     LTPGDLD        1     0
TTGACGCCTGGTTGTGTGCGT     LTPGCVR        1     0
TTGACGCCTGTGAAGCAGCCT     LTPVKQP        1     0
TTGACGCCTGTGAGTATTTCT     LTPVSIS        1     0
TTGACGCCTGTGCAGGATCGG     LTPVQDR        1     0
TTGACGCCTGTGGCTCCTAAG     LTPVAPK        1     0
TTGACGCCTGTGGGGCAGGTG     LTPVGQV        1     0
TTGACGCCTGTTACTCTTCGG     LTPVTLR        1     0
TTGACGCCTGTTACTCTTCTG     LTPVTLL        1     0
TTGACGCCTGTTAGTACTGGT     LTPVSTG        1     0
TTGACGCCTGTTATTCATCCG     LTPVIHP        1     0
TTGACGCCTGTTCCTAAGAAT     LTPVPKN        1     0
TTGACGCCTGTTCGTGTTTCG     LTPVRVS        1     0
TTGACGCCTTAGCTGCTTCCG     LTPQLLP        1     0
TTGACGCCTTATAAGGAGATG     LTPYKEM        1     0
TTGACGCCTTATCAGTGGCCG     LTPYQWP        1     0
TTGACGCCTTATCCTCCTGCG     LTPYPPA        1     0
TTGACGCCTTATGGTCCGAAG     LTPYGPK        1     0
TTGACGCCTTCGCAGCCTTTT     LTPSQPF        1     0
TTGACGCCTTCTAGTTTGCAT     LTPSSLH        1     0
TTGACGCCTTCTCATAGGGAG     LTPSHRE        1     0
TTGACGCCTTCTCATGGTAAG     LTPSHGK        1     0
TTGACGCCTTCTCCGCTTGTT     LTPSPLV        1     0
TTGACGCCTTCTCCTAAGAAG     LTPSPKK        1     0
TTGACGCCTTCTGAGACGCAT     LTPSETH        1     0
TTGACGCCTTGTCCTCTGCAT     LTPCPLH        1     0
TTGACGCCTTGTGCGCAGCCG     LTPCAQP        1     0
TTGACGCCTTTGCCGCGTTCG     LTPLPRS        1     0
TTGACGCCTTTTCATCTGCAG     LTPFHLQ        1     0
TTGACGCCTTTTCCGATTCCG     LTPFPIP        1     0
TTGACGCGGAATAATCCTGAT     LTRNNPD        1     0
TTGACGCGGAATCAGTATTAT     LTRNQYY        1     0
TTGACGCGGAATTCTGAGACT     LTRNSET        1     0
TTGACGCGGACGACGGGTTCT     LTRTTGS        1     0
TTGACGCGGACGATTCATTTG     LTRTIHL        1     0
TTGACGCGGACGCCTATGCAT     LTRTPMH        1     0
TTGACGCGGACGCTGGATGCG     LTRTLDA        1     0
TTGACGCGGACGCTTATTCCT     LTRTLIP        1     0
TTGACGCGGACGGATCTTCGT     LTRTDLR        1     0
TTGACGCGGACTCCGTTGCCG     LTRTPLP        1     0
TTGACGCGGACTGGTCAGCAG     LTRTGQQ        1     0
TTGACGCGGACTGTGCCTCTT     LTRTVPL        1     0
TTGACGCGGACTTCGAATATG     LTRTSNM        1     0
TTGACGCGGAGTGTTGATCTG     LTRSVDL        1     0
TTGACGCGGATGCCGACTACT     LTRMPTT        1     0
TTGACGCGGATGGAGTCTCGT     LTRMESR        1     0
TTGACGCGGATGGCGACTCCT     LTRMATP        1     0
TTGACGCGGATGGCGATTAAG     LTRMAIK        1     0
TTGACGCGGATGTCTTCGCCT     LTRMSSP        1     0
TTGACGCGGATTACGACTGCT     LTRITTA        1     0
TTGACGCGGATTCCGAGTAAT     LTRIPSN        1     0
TTGACGCGGATTCCTAGTAAT     LTRIPSN        1     0
TTGACGCGGCAGCATCAGATG     LTRQHQM        1     0
TTGACGCGGCAGCATGTTATG     LTRQHVM        1     0
TTGACGCGGCAGGATCTTCCG     LTRQDLP        1     0
TTGACGCGGCAGGCGAGTGTG     LTRQASV        1     0
TTGACGCGGCAGTCGCAGCCT     LTRQSQP        1     0
TTGACGCGGCATACTCCTCTT     LTRHTPL        1     0
TTGACGCGGCATAGGATTGTT     LTRHRIV        1     0
TTGACGCGGCATATTACTCTG     LTRHITL        1     0
TTGACGCGGCATATTCTGCCT     LTRHILP        1     0
TTGACGCGGCATCATATGTAT     LTRHHMY        1     0
TTGACGCGGCATCATCTTCCG     LTRHHLP        1     0
TTGACGCGGCATCTGAATGAG     LTRHLNE        1     0
TTGACGCGGCATGCTCATTTG     LTRHAHL        1     0
TTGACGCGGCATGGGACGGCT     LTRHGTA        1     0
TTGACGCGGCATGTTTGTACG     LTRHVCT        1     0
TTGACGCGGCCTAATCATAAT     LTRPNHN        1     0
TTGACGCGGCCTAGTGGGATT     LTRPSGI        1     0
TTGACGCGGCCTATTGAGACG     LTRPIET        1     0
TTGACGCGGCCTCATTCTCTT     LTRPHSL        1     0
TTGACGCGGCCTCCGTCTTCG     LTRPPSS        1     0
TTGACGCGGCCTCTGACTGAT     LTRPLTD        1     0
TTGACGCGGCCTGATAATGGT     LTRPDNG        1     0
TTGACGCGGCCTGCTCCTACT     LTRPAPT        1     0
TTGACGCGGCCTTCTATTCCT     LTRPSIP        1     0
TTGACGCGGCTGAATGAGGTG     LTRLNEV        1     0
TTGACGCGGCTGCCGGTGTCT     LTRLPVS        1     0
TTGACGCGGCTGCCGTTGTCT     LTRLPLS        1     0
TTGACGCGGCTTACTCAGGGT     LTRLTQG        1     0
TTGACGCGGCTTCCTCTGACG     LTRLPLT        1     0
TTGACGCGGCTTGATATGCGT     LTRLDMR        1     0
TTGACGCGGCTTGGGTCGGGG     LTRLGSG        1     0
TTGACGCGGCTTGTTCCTGTG     LTRLVPV        1     0
TTGACGCGGGAGACGGAGTGT     LTRETEC        1     0
TTGACGCGGGAGCATCTTTAT     LTREHLY        1     0
TTGACGCGGGAGCTTCCTCCT     LTRELPP        1     0
TTGACGCGGGAGGATAAGATG     LTREDKM        1     0
TTGACGCGGGATAGTCTTTTG     LTRDSLL        1     0
TTGACGCGGGATAGTTTTCTT     LTRDSFL        1     0
TTGACGCGGGATATTTGGCGT     LTRDIWR        1     0
TTGACGCGGGATCAGCTTGAG     LTRDQLE        1     0
TTGACGCGGGATCCTACGCAT     LTRDPTH        1     0
TTGACGCGGGCGAATCATACT     LTRANHT        1     0
TTGACGCGGGCGAATGTGCCT     LTRANVP        1     0
TTGACGCGGGCTAATGATGCT     LTRANDA        1     0
TTGACGCGGGCTAGTACGACT     LTRASTT        1     0
TTGACGCGGGCTCAGCTGCCT     LTRAQLP        1     0
TTGACGCGGGCTCCTATTGCT     LTRAPIA        1     0
TTGACGCGGGCTGTTACTCTT     LTRAVTL        1     0
TTGACGCGGGGGGCTTATTTG     LTRGAYL        1     0
TTGACGCGGGGTCTGCAGGAG     LTRGLQE        1     0
TTGACGCGGGGTGTTCCTCTT     LTRGVPL        1     0
TTGACGCGGGTGGAGACTGCT     LTRVETA        1     0
TTGACGCGGGTTACTTCGCTG     LTRVTSL        1     0
TTGACGCGGGTTCATCCTACG     LTRVHPT        1     0
TTGACGCGGTATCATCCGACT     LTRYHPT        1     0
TTGACGCGGTATTATGCTCCG     LTRYYAP        1     0
TTGACGCGGTCGTGTCAGGAT     LTRSCQD        1     0
TTGACGCGGTCTCAGGTGCCT     LTRSQVP        1     0
TTGACGCGGTCTGCTCCGATT     LTRSAPI        1     0
TTGACGCGGTCTGCTTATATT     LTRSAYI        1     0
TTGACGCGGTCTGTTGCTATG     LTRSVAM        1     0
TTGACGCGGTCTTCTCTTCAG     LTRSSLQ        1     0
TTGACGCGGTGGAGTAACGAT     LTRWSND        1     0
TTGACGCGGTGGAGTAATGAT     LTRWSND        1     0
TTGACGCGGTTTGAGCAGTAT     LTRFEQY        1     0
TTGACGCGTAATCTTCAGACT     LTRNLQT        1     0
TTGACGCGTAATGCTCCGCAT     LTRNAPH        1     0
TTGACGCGTAATGGTCAGGCG     LTRNGQA        1     0
TTGACGCGTAATGTGCCTCTT     LTRNVPL        1     0
TTGACGCGTACGAATGAGTTT     LTRTNEF        1     0
TTGACGCGTACTACTCTGGCT     LTRTTLA        1     0
TTGACGCGTACTCCGCCGACT     LTRTPPT        1     0
TTGACGCGTACTCCGGAGCTT     LTRTPEL        1     0
TTGACGCGTACTCTGCATGTT     LTRTLHV        1     0
TTGACGCGTACTGCTCTTCCG     LTRTALP        1     0
TTGACGCGTACTGCTGAGAAT     LTRTAEN        1     0
TTGACGCGTAGTGTTCATCTT     LTRSVHL        1     0
TTGACGCGTAGTTCTGCGCCT     LTRSSAP        1     0
TTGACGCGTATGCCTACTCCG     LTRMPTP        1     0
TTGACGCGTATTTCTCTGCAT     LTRISLH        1     0
TTGACGCGTCAGACTGTGCCG     LTRQTVP        1     0
TTGACGCGTCAGCCGACTCTG     LTRQPTL        1     0
TTGACGCGTCAGGAGTTGCCG     LTRQELP        1     0
TTGACGCGTCAGGTTGGTGCG     LTRQVGA        1     0
TTGACGCGTCATCAGTTGTAT     LTRHQLY        1     0
TTGACGCGTCATCCGCCTACG     LTRHPPT        1     0
TTGACGCGTCATCCGGTGCCG     LTRHPVP        1     0
TTGACGCGTCATGCTATTGTT     LTRHAIV        1     0
TTGACGCGTCATTCGCAGCTT     LTRHSQL        1     0
TTGACGCGTCCGAATCATTGG     LTRPNHW        1     0
TTGACGCGTCCGTGTGATGTT     LTRPCDV        1     0
TTGACGCGTCCGTTGCATACT     LTRPLHT        1     0
TTGACGCGTCCTCCGATTGCG     LTRPPIA        1     0
TTGACGCGTCCTCTGCCTAAT     LTRPLPN        1     0
TTGACGCGTCCTGCAATGTAT     LTRPAMY        1     0
TTGACGCGTCTTCCGAGGCCG     LTRLPRP        1     0
TTGACGCGTGATAGTTGGGTT     LTRDSWV        1     0
TTGACGCGTGATCCGGCTCAT     LTRDPAH        1     0
TTGACGCGTGATCCTTCTTCT     LTRDPSS        1     0
TTGACGCGTGATCGGGTGAAT     LTRDRVN        1     0
TTGACGCGTGATTGGAAGTGG     LTRDWKW        1     0
TTGACGCGTGATTGGGGGCAT     LTRDWGH        1     0
TTGACGCGTGCTACTCCGATG     LTRATPM        1     0
TTGACGCGTGCTATGAGTGTT     LTRAMSV        1     0
TTGACGCGTGCTCAGCCGTAT     LTRAQPY        1     0
TTGACGCGTGCTCTGCCGAAT     LTRALPN        1     0
TTGACGCGTGCTGAGCCTCAT     LTRAEPH        1     0
TTGACGCGTGTGCAGATGCCT     LTRVQMP        1     0
TTGACGCGTGTTAATCCGCTG     LTRVNPL        1     0
TTGACGCGTTCGCCGGTTCCG     LTRSPVP        1     0
TTGACGCGTTCGTGGGTTCCG     LTRSWVP        1     0
TTGACGCGTTTGCCTGTGCCT     LTRLPVP        1     0
TTGACGCTGAAGACTTTGTCT     LTLKTLS        1     0
TTGACGCTGAAGCAGACGAGG     LTLKQTR        1     0
TTGACGCTGAATAGTCTGGAT     LTLNSLD        1     0
TTGACGCTGAATCAGGCTGCG     LTLNQAA        1     0
TTGACGCTGAATCGGTCTCCG     LTLNRSP        1     0
TTGACGCTGAATGAGCAGCTG     LTLNEQL        1     0
TTGACGCTGACGACGAGTGAT     LTLTTSD        1     0
TTGACGCTGACTAATCTGTAT     LTLTNLY        1     0
TTGACGCTGACTACGGTGCTG     LTLTTVL        1     0
TTGACGCTGACTCCTAGGCCT     LTLTPRP        1     0
TTGACGCTGACTCCTCGGCCT     LTLTPRP        1     0
TTGACGCTGACTGTTACTCCT     LTLTVTP        1     0
TTGACGCTGAGGACTCCTCCT     LTLRTPP        1     0
TTGACGCTGAGGCATACGCCG     LTLRHTP        1     0
TTGACGCTGAGGCCGACTTAG     LTLRPTQ        1     0
TTGACGCTGAGGGTTCTTCCG     LTLRVLP        1     0
TTGACGCTGAGTGCTAGGGAG     LTLSARE        1     0
TTGACGCTGCAGACTATGCGT     LTLQTMR        1     0
TTGACGCTGCAGCATAATTTG     LTLQHNL        1     0
TTGACGCTGCAGCCGACTCTT     LTLQPTL        1     0
TTGACGCTGCAGGGTATGGAG     LTLQGME        1     0
TTGACGCTGCAGTCGATTACG     LTLQSIT        1     0
TTGACGCTGCATAAGCATTCT     LTLHKHS        1     0
TTGACGCTGCATACTGGGTCT     LTLHTGS        1     0
TTGACGCTGCATAGGGAGCTG     LTLHREL        1     0
TTGACGCTGCATCATACTCCT     LTLHHTP        1     0
TTGACGCTGCATCCGACTCGG     LTLHPTR        1     0
TTGACGCTGCATCGTCCTCTG     LTLHRPL        1     0
TTGACGCTGCATCTTACGCAT     LTLHLTH        1     0
TTGACGCTGCATGAGCATACG     LTLHEHT        1     0
TTGACGCTGCATGATAATGGG     LTLHDNG        1     0
TTGACGCTGCATTCGTATAGG     LTLHSYR        1     0
TTGACGCTGCATTCGTGGTAT     LTLHSWY        1     0
TTGACGCTGCCGACTGGTCCT     LTLPTGP        1     0
TTGACGCTGCCGATGATTGCG     LTLPMIA        1     0
TTGACGCTGCCGATTAATCTT     LTLPINL        1     0
TTGACGCTGCCGGCTGGGAAG     LTLPAGK        1     0
TTGACGCTGCCGGCTTAGAGG     LTLPAQR        1     0
TTGACGCTGCCGGGTGATTGG     LTLPGDW        1     0
TTGACGCTGCCGTCGTTGGAG     LTLPSLE        1     0
TTGACGCTGCCGTCTAATGTG     LTLPSNV        1     0
TTGACGCTGCCTAATACGCTT     LTLPNTL        1     0
TTGACGCTGCCTACGAGGAAT     LTLPTRN        1     0
TTGACGCTGCCTAGGGATATG     LTLPRDM        1     0
TTGACGCTGCCTCCTCTGGAT     LTLPPLD        1     0
TTGACGCTGCCTCTGTATGAT     LTLPLYD        1     0
TTGACGCTGCCTCTTTTGGTG     LTLPLLV        1     0
TTGACGCTGCCTGATCCTATG     LTLPDPM        1     0
TTGACGCTGCCTTCTCCGTCG     LTLPSPS        1     0
TTGACGCTGCCTTGTCATACG     LTLPCHT        1     0
TTGACGCTGCGGAATAATTCT     LTLRNNS        1     0
TTGACGCTGCGGCCTATGATT     LTLRPMI        1     0
TTGACGCTGCGTACTCCGGCT     LTLRTPA        1     0
TTGACGCTGCGTAGTCCGGCG     LTLRSPA        1     0
TTGACGCTGCGTCCTCCTGTG     LTLRPPV        1     0
TTGACGCTGCTGCCGCCTTCG     LTLLPPS        1     0
TTGACGCTGCTGGATAATAAG     LTLLDNK        1     0
TTGACGCTGCTTAATCAGCCT     LTLLNQP        1     0
TTGACGCTGCTTGATCCGGGT     LTLLDPG        1     0
TTGACGCTGGAGATGTCTGTG     LTLEMSV        1     0
TTGACGCTGGAGATTGTTCTT     LTLEIVL        1     0
TTGACGCTGGAGCCTCCGATT     LTLEPPI        1     0
TTGACGCTGGATACGACTATT     LTLDTTI        1     0
TTGACGCTGGATCCTTCTCTT     LTLDPSL        1     0
TTGACGCTGGATGAGACGCTT     LTLDETL        1     0
TTGACGCTGGATTATGCTCCT     LTLDYAP        1     0
TTGACGCTGGCGCAGCCTGAT     LTLAQPD        1     0
TTGACGCTGGCTACTATTCCT     LTLATIP        1     0
TTGACGCTGGCTTCTCCTTCG     LTLASPS        1     0
TTGACGCTGGGGGATGATAAT     LTLGDDN        1     0
TTGACGCTGGGGGTGCAGATG     LTLGVQM        1     0
TTGACGCTGGGGGTTCAGGAT     LTLGVQD        1     0
TTGACGCTGGGTACTCTGCGT     LTLGTLR        1     0
TTGACGCTGGGTATGCCTTTT     LTLGMPF        1     0
TTGACGCTGGGTCCGCCGAAT     LTLGPPN        1     0
TTGACGCTGGGTCCTAGGCCT     LTLGPRP        1     0
TTGACGCTGGGTCCTCCGGCT     LTLGPPA        1     0
TTGACGCTGGGTCCTGCTTCG     LTLGPAS        1     0
TTGACGCTGGTTACGCAGACG     LTLVTQT        1     0
TTGACGCTGGTTAGTCCTCAT     LTLVSPH        1     0
TTGACGCTGTATGCTCCGCCG     LTLYAPP        1     0
TTGACGCTGTCGACGATGCCG     LTLSTMP        1     0
TTGACGCTGTCTAAGCTGAAT     LTLSKLN        1     0
TTGACGCTGTCTCATGCGCAG     LTLSHAQ        1     0
TTGACGCTGTCTCATTGGCAG     LTLSHWQ        1     0
TTGACGCTGTCTCCTGCGCTG     LTLSPAL        1     0
TTGACGCTGTTTCCTGCGCCT     LTLFPAP        1     0
TTGACGCTTAAGACGCCTGGT     LTLKTPG        1     0
TTGACGCTTAAGATGCATCCG     LTLKMHP        1     0
TTGACGCTTAAGGTTATGAGG     LTLKVMR        1     0
TTGACGCTTAATCGTCCGATT     LTLNRPI        1     0
TTGACGCTTACGAATCTGCCT     LTLTNLP        1     0
TTGACGCTTACGACTACTCCG     LTLTTTP        1     0
TTGACGCTTACTCAGATGCAT     LTLTQMH        1     0
TTGACGCTTACTCATCTTCCG     LTLTHLP        1     0
TTGACGCTTACTCCTCTGCTG     LTLTPLL        1     0
TTGACGCTTACTGTGAGTCGG     LTLTVSR        1     0
TTGACGCTTACTTCTATGCCG     LTLTSMP        1     0
TTGACGCTTAGGGATGCGCCG     LTLRDAP        1     0
TTGACGCTTAGTAAGAGGCCT     LTLSKRP        1     0
TTGACGCTTCAGACGACTAAG     LTLQTTK        1     0
TTGACGCTTCAGATGTCTCCT     LTLQMSP        1     0
TTGACGCTTCAGCCGACTCAG     LTLQPTQ        1     0
TTGACGCTTCAGCCTCTTCGT     LTLQPLR        1     0
TTGACGCTTCATACGCATACT     LTLHTHT        1     0
TTGACGCTTCATCCTAGTCCG     LTLHPSP        1     0
TTGACGCTTCATCGTGATCCG     LTLHRDP        1     0
TTGACGCTTCATGAGCAGCCG     LTLHEQP        1     0
TTGACGCTTCATGATGCGCAG     LTLHDAQ        1     0
TTGACGCTTCCGATTCGTCAT     LTLPIRH        1     0
TTGACGCTTCCGGCGCGTGCT     LTLPARA        1     0
TTGACGCTTCCGTTGCCGCAG     LTLPLPQ        1     0
TTGACGCTTCCTCTGACTCCT     LTLPLTP        1     0
TTGACGCTTCCTTGGTATGTG     LTLPWYV        1     0
TTGACGCTTCGTACGCATAGT     LTLRTHS        1     0
TTGACGCTTCGTTAGACGGCG     LTLRQTA        1     0
TTGACGCTTGAGCGTGGGACT     LTLERGT        1     0
TTGACGCTTGATACTCGGCAG     LTLDTRQ        1     0
TTGACGCTTGATCCTCTACCT     LTLDPLP        1     0
TTGACGCTTGATCGTCAGCCT     LTLDRQP        1     0
TTGACGCTTGATGAGAGTGTT     LTLDESV        1     0
TTGACGCTTGATGCGCTTAGT     LTLDALS        1     0
TTGACGCTTGCGGCTCCTAAG     LTLAAPK        1     0
TTGACGCTTGCTACTATTCCT     LTLATIP        1     0
TTGACGCTTGCTACTCCGACG     LTLATPT        1     0
TTGACGCTTGCTATGTGTGAG     LTLAMCE        1     0
TTGACGCTTGCTCCGATGTCG     LTLAPMS        1     0
TTGACGCTTGCTCCTACTACG     LTLAPTT        1     0
TTGACGCTTGGTAGTCCGCCT     LTLGSPP        1     0
TTGACGCTTTCTTTGCCGACG     LTLSLPT        1     0
TTGACGCTTTGTGCGACTCCT     LTLCATP        1     0
TTGACGGAGAAGCCTTCTTGG     LTEKPSW        1     0
TTGACGGAGACGTATGATAAG     LTETYDK        1     0
TTGACGGAGATTTGGACGGAT     LTEIWTD        1     0
TTGACGGAGCAGCGTAGGCAT     LTEQRRH        1     0
TTGACGGAGCATCGGTTTGGG     LTEHRFG        1     0
TTGACGGAGCCGGCTCATTTT     LTEPAHF        1     0
TTGACGGAGCTGCGTCATAAT     LTELRHN        1     0
TTGACGGAGCTTACGGAGTTG     LTELTEL        1     0
TTGACGGAGCTTCATCAGCCT     LTELHQP        1     0
TTGACGGAGGAGATTATTATG     LTEEIIM        1     0
TTGACGGAGTTGAGGCCGTAT     LTELRPY        1     0
TTGACGGATAAGCCTCGTTTG     LTDKPRL        1     0
TTGACGGATAAGGCGTATTGG     LTDKAYW        1     0
TTGACGGATAATAATACGTCT     LTDNNTS        1     0
TTGACGGATAATTTTAATCAT     LTDNFNH        1     0
TTGACGGATACTAATTTTAGG     LTDTNFR        1     0
TTGACGGATACTGCTTAGATT     LTDTAQI        1     0
TTGACGGATAGGGGGCTGCGT     LTDRGLR        1     0
TTGACGGATAGGTATAAGGAT     LTDRYKD        1     0
TTGACGGATAGTCATAATAAT     LTDSHNN        1     0
TTGACGGATAGTTCTCATAGG     LTDSSHR        1     0
TTGACGGATATGCCTCGGTCG     LTDMPRS        1     0
TTGACGGATATGTGTCAGCGT     LTDMCQR        1     0
TTGACGGATATTGTGCCGTTG     LTDIVPL        1     0
TTGACGGATCAGCGTGCGCCT     LTDQRAP        1     0
TTGACGGATCAGTCTATGTGG     LTDQSMW        1     0
TTGACGGATCATCTTAATTTG     LTDHLNL        1     0
TTGACGGATCATTCTTTTCGG     LTDHSFR        1     0
TTGACGGATCCGCAGGCTCGT     LTDPQAR        1     0
TTGACGGATCCGCCTATTACG     LTDPPIT        1     0
TTGACGGATCCTCGTACTTCT     LTDPRTS        1     0
TTGACGGATCCTCGTTATCTT     LTDPRYL        1     0
TTGACGGATCCTTAGCTGGCT     LTDPQLA        1     0
TTGACGGATCGGACTGGTCGT     LTDRTGR        1     0
TTGACGGATCGGGTTACTCAG     LTDRVTQ        1     0
TTGACGGATCTGAATGGGTAT     LTDLNGY        1     0
TTGACGGATCTGCCTGCTGTG     LTDLPAV        1     0
TTGACGGATCTGCGTTGGTAT     LTDLRWY        1     0
TTGACGGATCTGTGGTCGCTT     LTDLWSL        1     0
TTGACGGATCTTCGTTCGGCT     LTDLRSA        1     0
TTGACGGATGAGCCACATTAG     LTDEPHQ        1     0
TTGACGGATGATCTTACTCGG     LTDDLTR        1     0
TTGACGGATGCGTATACTTCT     LTDAYTS        1     0
TTGACGGATGTGCTGCATGTT     LTDVLHV        1     0
TTGACGGATGTTCCTGATAGT     LTDVPDS        1     0
TTGACGGATTAGACGTCTTTT     LTDQTSF        1     0
TTGACGGATTCGGGGGTTACT     LTDSGVT        1     0
TTGACGGCAATTCCGGTGCGG     LTAIPVR        1     0
TTGACGGCGAAGAATGTTATG     LTAKNVM        1     0
TTGACGGCGAAGACTATGGTT     LTAKTMV        1     0
TTGACGGCGAAGGGGATGCAT     LTAKGMH        1     0
TTGACGGCGAAGTTTCATAGT     LTAKFHS        1     0
TTGACGGCGAATAAGTATGCG     LTANKYA        1     0
TTGACGGCGAATTGGTATGGT     LTANWYG        1     0
TTGACGGCGACGAATGAGTTG     LTATNEL        1     0
TTGACGGCGACGCGGATTGAT     LTATRID        1     0
TTGACGGCGACGGTTCCGCAT     LTATVPH        1     0
TTGACGGCGACGTCGATTCGG     LTATSIR        1     0
TTGACGGCGACTAGTGTGCAT     LTATSVH        1     0
TTGACGGCGACTATTCCTTCG     LTATIPS        1     0
TTGACGGCGACTCGGGCTATT     LTATRAI        1     0
TTGACGGCGACTCTTTCGGGG     LTATLSG        1     0
TTGACGGCGACTGCTAATTGT     LTATANC        1     0
TTGACGGCGACTTTGGGTTCT     LTATLGS        1     0
TTGACGGCGAGGATGTATATG     LTARMYM        1     0
TTGACGGCGAGGGGTGCTCCG     LTARGAP        1     0
TTGACGGCGAGGGTGTGGACG     LTARVWT        1     0
TTGACGGCGAGTGCTCCGCTG     LTASAPL        1     0
TTGACGGCGAGTTCTTATCGG     LTASSYR        1     0
TTGACGGCGATGAAGACGAAT     LTAMKTN        1     0
TTGACGGCGATGAATGCTGCG     LTAMNAA        1     0
TTGACGGCGATGCAGAATAAT     LTAMQNN        1     0
TTGACGGCGATGCGTACTGTT     LTAMRTV        1     0
TTGACGGCGATGGGTCTTCAT     LTAMGLH        1     0
TTGACGGCGATTCCTATTCAG     LTAIPIQ        1     0
TTGACGGCGATTTCTATGAGG     LTAISMR        1     0
TTGACGGCGCAGCAGACTCAT     LTAQQTH        1     0
TTGACGGCGCAGTCGGCTAAT     LTAQSAN        1     0
TTGACGGCGCAGTGTCATTCG     LTAQCHS        1     0
TTGACGGCGCAGTTTCAGCTT     LTAQFQL        1     0
TTGACGGCGCATACGGTGGTG     LTAHTVV        1     0
TTGACGGCGCATACTGAGCCT     LTAHTEP        1     0
TTGACGGCGCATAGTAGTAAG     LTAHSSK        1     0
TTGACGGCGCATCGGTTGGCT     LTAHRLA        1     0
TTGACGGCGCATCGTCCTCCT     LTAHRPP        1     0
TTGACGGCGCATGGGGAGCAT     LTAHGEH        1     0
TTGACGGCGCATTATTGGGAT     LTAHYWD        1     0
TTGACGGCGCCGAAGTATAAT     LTAPKYN        1     0
TTGACGGCGCCGATTATTACG     LTAPIIT        1     0
TTGACGGCGCCGCATAATTGG     LTAPHNW        1     0
TTGACGGCGCCGCATTCGAGG     LTAPHSR        1     0
TTGACGGCGCCTATTCCGTTT     LTAPIPF        1     0
TTGACGGCGCCTCAGCCTGCT     LTAPQPA        1     0
TTGACGGCGCCTCGACATTCG     LTAPRHS        1     0
TTGACGGCGCCTCTTGCTGAG     LTAPLAE        1     0
TTGACGGCGCCTGCTCCTCCT     LTAPAPP        1     0
TTGACGGCGCCTGGTCATGCT     LTAPGHA        1     0
TTGACGGCGCGGACTAATGCT     LTARTNA        1     0
TTGACGGCGCGGATTTAGAAT     LTARIQN        1     0
TTGACGGCGCGTAATCCGATT     LTARNPI        1     0
TTGACGGCGCGTACTATGACT     LTARTMT        1     0
TTGACGGCGCGTACTCCTCCT     LTARTPP        1     0
TTGACGGCGCGTCCGGCTCTG     LTARPAL        1     0
TTGACGGCGCGTCTTCATTAG     LTARLHQ        1     0
TTGACGGCGCGTGAGTCTTAT     LTARESY        1     0
TTGACGGCGCGTGCTTATCCT     LTARAYP        1     0
TTGACGGCGCTGGATATGAAT     LTALDMN        1     0
TTGACGGCGCTTACTCCTCAG     LTALTPQ        1     0
TTGACGGCGCTTCCGGCTTAT     LTALPAY        1     0
TTGACGGCGCTTGATAAGTAT     LTALDKY        1     0
TTGACGGCGCTTGATATGTTG     LTALDML        1     0
TTGACGGCGCTTGATGGTCCT     LTALDGP        1     0
TTGACGGCGCTTGGTAATCCG     LTALGNP        1     0
TTGACGGCGGAGAAGACGTGT     LTAEKTC        1     0
TTGACGGCGGAGCATGAGATG     LTAEHEM        1     0
TTGACGGCGGAGGCTAATAGG     LTAEANR        1     0
TTGACGGCGGAGGTGACTTAG     LTAEVTQ        1     0
TTGACGGCGGAGTCGACGTGT     LTAESTC        1     0
TTGACGGCGGATAAGCGTTAT     LTADKRY        1     0
TTGACGGCGGATCCGGCTAAT     LTADPAN        1     0
TTGACGGCGGATCGGATGTCT     LTADRMS        1     0
TTGACGGCGGCGAATAATCTG     LTAANNL        1     0
TTGACGGCGGCGCGTTCTCTG     LTAARSL        1     0
TTGACGGCGGCTCCGCGTGTT     LTAAPRV        1     0
TTGACGGCGGCTCCTACGATG     LTAAPTM        1     0
TTGACGGCGGCTCCTCGGACG     LTAAPRT        1     0
TTGACGGCGGCTTATTTAAGT     LTAAYLS        1     0
TTGACGGCGGCTTTTCCTCCT     LTAAFPP        1     0
TTGACGGCGGCTTTTCCTGGT     LTAAFPG        1     0
TTGACGGCGGGGAGGCATTCG     LTAGRHS        1     0
TTGACGGCGGGGCTTGTTCCT     LTAGLVP        1     0
TTGACGGCGGGGGTTCCGTTG     LTAGVPL        1     0
TTGACGGCGGGTCTTACTCTT     LTAGLTL        1     0
TTGACGGCGGGTGCTCAGCCG     LTAGAQP        1     0
TTGACGGCGGTGACGAAGTCT     LTAVTKS        1     0
TTGACGGCGGTGGGTCCGCTT     LTAVGPL        1     0
TTGACGGCGGTTATGACTCCG     LTAVMTP        1     0
TTGACGGCGGTTGATCCTACG     LTAVDPT        1     0
TTGACGGCGTATACTATGGCG     LTAYTMA        1     0
TTGACGGCGTCGAATCTTTTG     LTASNLL        1     0
TTGACGGCGTCGGATTTGCAT     LTASDLH        1     0
TTGACGGCGTCGGTGCATCTG     LTASVHL        1     0
TTGACGGCGTCTACGTATGGG     LTASTYG        1     0
TTGACGGCGTCTTATACTCGT     LTASYTR        1     0
TTGACGGCGTCTTATCTGATG     LTASYLM        1     0
TTGACGGCGTTGACTTCTCCT     LTALTSP        1     0
TTGACGGCGTTGGCTCCGGCT     LTALAPA        1     0
TTGACGGCTAAGACTTTGTAG     LTAKTLQ        1     0
TTGACGGCTAAGCAGGAGCAG     LTAKQEQ        1     0
TTGACGGCTAAGGGTCTGCCG     LTAKGLP        1     0
TTGACGGCTAATCGTTCGCTG     LTANRSL        1     0
TTGACGGCTAATGATACGCGG     LTANDTR        1     0
TTGACGGCTAATGCGCGTTCT     LTANARS        1     0
TTGACGGCTAATGGTCAGCGG     LTANGQR        1     0
TTGACGGCTAATGTTCATGCT     LTANVHA        1     0
TTGACGGCTACGAATTTTTCT     LTATNFS        1     0
TTGACGGCTACGATGCTGGTT     LTATMLV        1     0
TTGACGGCTACGGGGCGGGGT     LTATGRG        1     0
TTGACGGCTACGGGTGGTCTG     LTATGGL        1     0
TTGACGGCTACGTATGGGCGG     LTATYGR        1     0
TTGACGGCTACTAATACGAGT     LTATNTS        1     0
TTGACGGCTACTATGTCGCAT     LTATMSH        1     0
TTGACGGCTACTATTTGGCCT     LTATIWP        1     0
TTGACGGCTACTCTTCATTAT     LTATLHY        1     0
TTGACGGCTACTGGTAGTAAG     LTATGSK        1     0
TTGACGGCTACTTCTCTGTCG     LTATSLS        1     0
TTGACGGCTAGGACTACGAAT     LTARTTN        1     0
TTGACGGCTAGGTCTTTTTAT     LTARSFY        1     0
TTGACGGCTAGTACTCCTACT     LTASTPT        1     0
TTGACGGCTAGTCCTCCGATG     LTASPPM        1     0
TTGACGGCTATGCGGGCTGAG     LTAMRAE        1     0
TTGACGGCTATGTATCCTCCT     LTAMYPP        1     0
TTGACGGCTATTAATATGCTT     LTAINML        1     0
TTGACGGCTATTTGTCAGGCG     LTAICQA        1     0
TTGACGGCTCAGAATACGCGG     LTAQNTR        1     0
TTGACGGCTCAGACTTTGCTT     LTAQTLL        1     0
TTGACGGCTCAGGCGCTTTCG     LTAQALS        1     0
TTGACGGCTCAGGTGCGGCAT     LTAQVRH        1     0
TTGACGGCTCAGTCTGGGATG     LTAQSGM        1     0
TTGACGGCTCAGTTTCCGCCT     LTAQFPP        1     0
TTGACGGCTCATACTACTCTG     LTAHTTL        1     0
TTGACGGCTCATATGCGTTAT     LTAHMRY        1     0
TTGACGGCTCATCATCTGTAT     LTAHHLY        1     0
TTGACGGCTCATCCGAATATT     LTAHPNI        1     0
TTGACGGCTCATCCGTCGTCT     LTAHPSS        1     0
TTGACGGCTCATGAGGTGTCG     LTAHEVS        1     0
TTGACGGCTCATGATGGGACG     LTAHDGT        1     0
TTGACGGCTCATGCTATGTCG     LTAHAMS        1     0
TTGACGGCTCCGACGCATCTT     LTAPTHL        1     0
TTGACGGCTCCGGATGCTAAT     LTAPDAN        1     0
TTGACGGCTCCGGCGCGGACT     LTAPART        1     0
TTGACGGCTCCGGCTGCGCTG     LTAPAAL        1     0
TTGACGGCTCCGGGTTCTTTG     LTAPGSL        1     0
TTGACGGCTCCGGTTCAGTTT     LTAPVQF        1     0
TTGACGGCTCCGTCGCGTATT     LTAPSRI        1     0
TTGACGGCTCCTACGCATCCT     LTAPTHP        1     0
TTGACGGCTCCTAGTGGGGTG     LTAPSGV        1     0
TTGACGGCTCCTCCACATCAT     LTAPPHH        1     0
TTGACGGCTCCTCCGCATCAT     LTAPPHH        1     0
TTGACGGCTCCTCCTTCGGCT     LTAPPSA        1     0
TTGACGGCTCCTTGGTGTATT     LTAPWCI        1     0
TTGACGGCTCGGCAGAATTGT     LTARQNC        1     0
TTGACGGCTCGGCAGCAGAGG     LTARQQR        1     0
TTGACGGCTCGTGCTGCGTAT     LTARAAY        1     0
TTGACGGCTCTGAATAGGTCT     LTALNRS        1     0
TTGACGGCTCTGGCTCGTACG     LTALART        1     0
TTGACGGCTCTTCCGCTGACT     LTALPLT        1     0
TTGACGGCTCTTGCGCCTTCG     LTALAPS        1     0
TTGACGGCTGAGATTACTCTT     LTAEITL        1     0
TTGACGGCTGAGCATTCGTGG     LTAEHSW        1     0
TTGACGGCTGAGCTGTTGACG     LTAELLT        1     0
TTGACGGCTGAGGTGCCTCTT     LTAEVPL        1     0
TTGACGGCTGAGGTGCTTAGT     LTAEVLS        1     0
TTGACGGCTGAGTGGCATGAT     LTAEWHD        1     0
TTGACGGCTGATAATGCTTGG     LTADNAW        1     0
TTGACGGCTGATAGGACGTGG     LTADRTW        1     0
TTGACGGCTGATATTCGGAAG     LTADIRK        1     0
TTGACGGCTGATTTGGCGATT     LTADLAI        1     0
TTGACGGCTGCGACGCTTCCG     LTAATLP        1     0
TTGACGGCTGCGATTCCTTAG     LTAAIPQ        1     0
TTGACGGCTGCGCGGATGGTG     LTAARMV        1     0
TTGACGGCTGCGTAGACTGTG     LTAAQTV        1     0
TTGACGGCTGCTACTCCTATG     LTAATPM        1     0
TTGACGGCTGCTACTCTGTCG     LTAATLS        1     0
TTGACGGCTGCTCGTTCTGCT     LTAARSA        1     0
TTGACGGCTGCTCTTCCTCTT     LTAALPL        1     0
TTGACGGCTGCTGATCTGCAG     LTAADLQ        1     0
TTGACGGCTGCTGCGATGCGG     LTAAAMR        1     0
TTGACGGCTGCTTCTCTGGGT     LTAASLG        1     0
TTGACGGCTGGGAATAAGCAT     LTAGNKH        1     0
TTGACGGCTGGGCAGCCTCCT     LTAGQPP        1     0
TTGACGGCTGGGCATGCTTGG     LTAGHAW        1     0
TTGACGGCTGGGGCGACGCTG     LTAGATL        1     0
TTGACGGCTGGGTCGAGTATG     LTAGSSM        1     0
TTGACGGCTGGTCCGGATCGT     LTAGPDR        1     0
TTGACGGCTGTGCATGCTCCT     LTAVHAP        1     0
TTGACGGCTGTTCCGCAGGCT     LTAVPQA        1     0
TTGACGGCTGTTCGTTCTGCT     LTAVRSA        1     0
TTGACGGCTGTTGCGAGGCCT     LTAVARP        1     0
TTGACGGCTGTTGCGGTGTGG     LTAVAVW        1     0
TTGACGGCTTAGAAGCAGTTG     LTAQKQL        1     0
TTGACGGCTTATCCTAGTTTG     LTAYPSL        1     0
TTGACGGCTTCGTTGGGGCGG     LTASLGR        1     0
TTGACGGCTTTTCCTTTGAAT     LTAFPLN        1     0
TTGACGGGGAAGACTGTTGTT     LTGKTVV        1     0
TTGACGGGGAAGAGTTGGATG     LTGKSWM        1     0
TTGACGGGGAAGCTTGGGTCG     LTGKLGS        1     0
TTGACGGGGAATCCTCTGCGT     LTGNPLR        1     0
TTGACGGGGACGCAGCGGCAT     LTGTQRH        1     0
TTGACGGGGACGCCTGAGCCT     LTGTPEP        1     0
TTGACGGGGACGGCTGTTCCT     LTGTAVP        1     0
TTGACGGGGACGTAGACTCTG     LTGTQTL        1     0
TTGACGGGGACTAATCATGCT     LTGTNHA        1     0
TTGACGGGGACTGCTGCTGCT     LTGTAAA        1     0
TTGACGGGGAGGCATGTGAGT     LTGRHVS        1     0
TTGACGGGGATGCCGCATTGG     LTGMPHW        1     0
TTGACGGGGATGGCGCCTAGG     LTGMAPR        1     0
TTGACGGGGATGGCTGATCAG     LTGMADQ        1     0
TTGACGGGGATTAGGCTTTAT     LTGIRLY        1     0
TTGACGGGGATTTCGTCTTCG     LTGISSS        1     0
TTGACGGGGCAGACGACTGTT     LTGQTTV        1     0
TTGACGGGGCAGCGTAGTGCT     LTGQRSA        1     0
TTGACGGGGCAGGCTTATACT     LTGQAYT        1     0
TTGACGGGGCAGTATCAGGAT     LTGQYQD        1     0
TTGACGGGGCATCCTGAGATG     LTGHPEM        1     0
TTGACGGGGCCGCTGATGACT     LTGPLMT        1     0
TTGACGGGGCCGCTTCCTTCT     LTGPLPS        1     0
TTGACGGGGCCGTCTACTACT     LTGPSTT        1     0
TTGACGGGGCCTATTGTGCGT     LTGPIVR        1     0
TTGACGGGGCCTCATCGGTTT     LTGPHRF        1     0
TTGACGGGGCCTGATTGTTCG     LTGPDCS        1     0
TTGACGGGGCCTGGTCCTCAG     LTGPGPQ        1     0
TTGACGGGGCCTTGGACTAAT     LTGPWTN        1     0
TTGACGGGGCGGTTTTGGCAG     LTGRFWQ        1     0
TTGACGGGGCTGAGGTTGAAG     LTGLRLK        1     0
TTGACGGGGCTGCCGGTGAAT     LTGLPVN        1     0
TTGACGGGGCTGCGTCCTATG     LTGLRPM        1     0
TTGACGGGGCTTCCGTGGGAT     LTGLPWD        1     0
TTGACGGGGCTTGAGCCTCCT     LTGLEPP        1     0
TTGACGGGGGAGCAGCCGACG     LTGEQPT        1     0
TTGACGGGGGAGCCTGTGATT     LTGEPVI        1     0
TTGACGGGGGATTTGCCGCAT     LTGDLPH        1     0
TTGACGGGGGCGAAGGGTTCT     LTGAKGS        1     0
TTGACGGGGGCGCCTACGCTT     LTGAPTL        1     0
TTGACGGGGGCTACTTCGCTT     LTGATSL        1     0
TTGACGGGGGCTGCGCTGTAT     LTGAALY        1     0
TTGACGGGGGGGATGGCGTTT     LTGGMAF        1     0
TTGACGGGGGTTCATCAGCCT     LTGVHQP        1     0
TTGACGGGGTCGCAGCTTAGT     LTGSQLS        1     0
TTGACGGGGTCGGTGACTAGT     LTGSVTS        1     0
TTGACGGGGTCTACTGGGAAT     LTGSTGN        1     0
TTGACGGGGTCTATTACTTCT     LTGSITS        1     0
TTGACGGGGTGGCCTCTTGTG     LTGWPLV        1     0
TTGACGGGGTTTGCTCTTGGT     LTGFALG        1     0
TTGACGGGTAAGACGGCGGAG     LTGKTAE        1     0
TTGACGGGTAATAATTTGGAT     LTGNNLD        1     0
TTGACGGGTAATAGGCCTACT     LTGNRPT        1     0
TTGACGGGTAATCGTACGGGT     LTGNRTG        1     0
TTGACGGGTAATGCTATGCCG     LTGNAMP        1     0
TTGACGGGTACGTTGCGGGAG     LTGTLRE        1     0
TTGACGGGTACTACGAATCGT     LTGTTNR        1     0
TTGACGGGTACTCATCCGGCG     LTGTHPA        1     0
TTGACGGGTACTCTGAGGTCG     LTGTLRS        1     0
TTGACGGGTACTGCGCCTGTT     LTGTAPV        1     0
TTGACGGGTACTGCTATTCGT     LTGTAIR        1     0
TTGACGGGTAGGCATCTGCAT     LTGRHLH        1     0
TTGACGGGTAGGCTGACTGCT     LTGRLTA        1     0
TTGACGGGTAGTAGGCTGCCT     LTGSRLP        1     0
TTGACGGGTAGTCAGGTGCTG     LTGSQVL        1     0
TTGACGGGTATGACGATGTCG     LTGMTMS        1     0
TTGACGGGTCAGAATACTTTG     LTGQNTL        1     0
TTGACGGGTCAGCATGGGTCT     LTGQHGS        1     0
TTGACGGGTCAGCCGAGTGAT     LTGQPSD        1     0
TTGACGGGTCATCCGCCTCCT     LTGHPPP        1     0
TTGACGGGTCATCTGAGTCCT     LTGHLSP        1     0
TTGACGGGTCATTCGTCGTCG     LTGHSSS        1     0
TTGACGGGTCCGACGATGCTG     LTGPTML        1     0
TTGACGGGTCCGATGCCGTTG     LTGPMPL        1     0
TTGACGGGTCCGGCTCAGCGT     LTGPAQR        1     0
TTGACGGGTCCGTATGAGCTG     LTGPYEL        1     0
TTGACGGGTCCTCAGGGTATT     LTGPQGI        1     0
TTGACGGGTCCTGCTCCGTGG     LTGPAPW        1     0
TTGACGGGTCCTTTTGCTCTT     LTGPFAL        1     0
TTGACGGGTCGGAGTGCGCAT     LTGRSAH        1     0
TTGACGGGTCGGGCTACTTTG     LTGRATL        1     0
TTGACGGGTCTGCATCCTCCG     LTGLHPP        1     0
TTGACGGGTCTTCATGAGTTT     LTGLHEF        1     0
TTGACGGGTCTTTATACGAAT     LTGLYTN        1     0
TTGACGGGTGAGTCTCTGCAT     LTGESLH        1     0
TTGACGGGTGCTTGGTAGGTG     LTGAWQV        1     0
TTGACGGGTTATGATTGGACG     LTGYDWT        1     0
TTGACGGGTTCGCCTCCTAGG     LTGSPPR        1     0
TTGACGGGTTCTACTCAGTAT     LTGSTQY        1     0
TTGACGGGTTCTACTCATTAT     LTGSTHY        1     0
TTGACGGGTTCTCCGGCTGTT     LTGSPAV        1     0
TTGACGGGTTTGCGTTTGCCT     LTGLRLP        1     0
TTGACGGGTTTGGATGCGCAG     LTGLDAQ        1     0
TTGACGGTACAGCATCCTTAG     LTVQHPQ        1     0
TTGACGGTGAAGCATGAGTCG     LTVKHES        1     0
TTGACGGTGAAGCCGACTCCT     LTVKPTP        1     0
TTGACGGTGAAGCCTAATACT     LTVKPNT        1     0
TTGACGGTGAATACTTGGCTT     LTVNTWL        1     0
TTGACGGTGAATATGACGCCG     LTVNMTP        1     0
TTGACGGTGACGGCTTCTGTG     LTVTASV        1     0
TTGACGGTGACTAAGGCGACT     LTVTKAT        1     0
TTGACGGTGACTCGGGGGCCT     LTVTRGP        1     0
TTGACGGTGACTCGTGGTGAT     LTVTRGD        1     0
TTGACGGTGAGGACTCCTAAT     LTVRTPN        1     0
TTGACGGTGAGGCCTGGTCTT     LTVRPGL        1     0
TTGACGGTGATTTATTCTCAG     LTVIYSQ        1     0
TTGACGGTGCAGACGGGGTCG     LTVQTGS        1     0
TTGACGGTGCAGGATCTTCAT     LTVQDLH        1     0
TTGACGGTGCAGGGGCCGTAT     LTVQGPY        1     0
TTGACGGTGCAGGTTGATCCG     LTVQVDP        1     0
TTGACGGTGCATGCGGATGAT     LTVHADD        1     0
TTGACGGTGCCGCAGACGCTT     LTVPQTL        1     0
TTGACGGTGCCGCATGTTTTT     LTVPHVF        1     0
TTGACGGTGCCTACGCGTCCG     LTVPTRP        1     0
TTGACGGTGCCTACTCATCGG     LTVPTHR        1     0
TTGACGGTGCCTCGTACGTCG     LTVPRTS        1     0
TTGACGGTGCGTGCTGATTTG     LTVRADL        1     0
TTGACGGTGCGTGGTACTAAT     LTVRGTN        1     0
TTGACGGTGGAGCCTATTCCG     LTVEPIP        1     0
TTGACGGTGGAGTTGCGGAGT     LTVELRS        1     0
TTGACGGTGGATAAGATGCCT     LTVDKMP        1     0
TTGACGGTGGATCGGCATCCT     LTVDRHP        1     0
TTGACGGTGGATCTGAATCGG     LTVDLNR        1     0
TTGACGGTGGCGCGTTGTTTG     LTVARCL        1     0
TTGACGGTGGCGTTGAATCCT     LTVALNP        1     0
TTGACGGTGGCTCCGGGGATT     LTVAPGI        1     0
TTGACGGTGGCTGGTGTGAGG     LTVAGVR        1     0
TTGACGGTGGCTTTTGCTGAG     LTVAFAE        1     0
TTGACGGTGGGTAATGGGGAG     LTVGNGE        1     0
TTGACGGTGGGTAGGCTGGCT     LTVGRLA        1     0
TTGACGGTGGGTAGTTCTTCT     LTVGSSS        1     0
TTGACGGTGGTGACTGTGGTG     LTVVTVV        1     0
TTGACGGTGGTGCAGCCGTTG     LTVVQPL        1     0
TTGACGGTGGTGCTGGGGCCT     LTVVLGP        1     0
TTGACGGTGGTGGTTACTCCT     LTVVVTP        1     0
TTGACGGTGGTTACGCGTTCG     LTVVTRS        1     0
TTGACGGTGTCGACGATGGTT     LTVSTMV        1     0
TTGACGGTGTGTTGTGCTCCT     LTVCCAP        1     0
TTGACGGTTAAGCAGATGTAT     LTVKQMY        1     0
TTGACGGTTAAGTCTCATTCT     LTVKSHS        1     0
TTGACGGTTAATGGTAAGCCT     LTVNGKP        1     0
TTGACGGTTAATGGTACGTTT     LTVNGTF        1     0
TTGACGGTTACGAAGGTGTAT     LTVTKVY        1     0
TTGACGGTTACGCAGGCTAAG     LTVTQAK        1     0
TTGACGGTTACGCCTAATGGG     LTVTPNG        1     0
TTGACGGTTACTACGTGTGAG     LTVTTCE        1     0
TTGACGGTTACTATGGCTCCT     LTVTMAP        1     0
TTGACGGTTACTTAGATGCTT     LTVTQML        1     0
TTGACGGTTATTACTCCTTCG     LTVITPS        1     0
TTGACGGTTCAGCTGAATGAT     LTVQLND        1     0
TTGACGGTTCATATGCCTGTG     LTVHMPV        1     0
TTGACGGTTCATCAGCCTCAT     LTVHQPH        1     0
TTGACGGTTCCGACTATTGGG     LTVPTIG        1     0
TTGACGGTTCCGATGTATATT     LTVPMYI        1     0
TTGACGGTTCCGGTTTATCGG     LTVPVYR        1     0
TTGACGGTTCCTACTATGAGT     LTVPTMS        1     0
TTGACGGTTCGGCATACTGGT     LTVRHTG        1     0
TTGACGGTTCGGCCTGGGACT     LTVRPGT        1     0
TTGACGGTTCGTTCTGAGTAT     LTVRSEY        1     0
TTGACGGTTGAGCTGAAGAGT     LTVELKS        1     0
TTGACGGTTGAGTCGGATAAT     LTVESDN        1     0
TTGACGGTTGATATTAGGCAG     LTVDIRQ        1     0
TTGACGGTTGATGAGAGTGAT     LTVDESD        1     0
TTGACGGTTGCTAGGTTTCAG     LTVARFQ        1     0
TTGACGGTTGGGCATAATTCT     LTVGHNS        1     0
TTGACGGTTGGTCATCTTCAT     LTVGHLH        1     0
TTGACGGTTGGTCCTCCGACG     LTVGPPT        1     0
TTGACGGTTTATCCTATGTCG     LTVYPMS        1     0
TTGACGTAGAAGACGCAGCCT     LTQKTQP        1     0
TTGACGTAGAAGATGACGTCG     LTQKMTS        1     0
TTGACGTAGAAGCATCCTCAG     LTQKHPQ        1     0
TTGACGTAGAAGCCTAATCAT     LTQKPNH        1     0
TTGACGTAGAAGCTGCCTAAT     LTQKLPN        1     0
TTGACGTAGAATGAGCCGTAT     LTQNEPY        1     0
TTGACGTAGACGCAGCCGTAT     LTQTQPY        1     0
TTGACGTAGACGCATCTTATT     LTQTHLI        1     0
TTGACGTAGACGTGGGAGCCT     LTQTWEP        1     0
TTGACGTAGACTACGGCTATT     LTQTTAI        1     0
TTGACGTAGACTTCTACTCAT     LTQTSTH        1     0
TTGACGTAGACTTGTCATCCT     LTQTCHP        1     0
TTGACGTAGAGGTCTGCTCTT     LTQRSAL        1     0
TTGACGTAGAGTAGTGTGATT     LTQSSVI        1     0
TTGACGTAGATGCAGACCGCT     LTQMQTA        1     0
TTGACGTAGATGCAGACTAGG     LTQMQTR        1     0
TTGACGTAGATGCCGATTTAT     LTQMPIY        1     0
TTGACGTAGATGCCGCATTTG     LTQMPHL        1     0
TTGACGTAGATTAGTCAGCTG     LTQISQL        1     0
TTGACGTAGATTCGGAGTTAT     LTQIRSY        1     0
TTGACGTAGATTGGTGCGGTG     LTQIGAV        1     0
TTGACGTAGCTGCTTGCGGAT     LTQLLAD        1     0
TTGACGTAGGAGACGCCGATG     LTQETPM        1     0
TTGACGTAGGAGACTAAGGAG     LTQETKE        1     0
TTGACGTAGGCGACTCAGGTG     LTQATQV        1     0
TTGACGTAGGCGCAGTCGCCG     LTQAQSP        1     0
TTGACGTAGGCGCCTCTGCAG     LTQAPLQ        1     0
TTGACGTAGGCGCGGACGCAG     LTQARTQ        1     0
TTGACGTAGGCTACGGCTCTG     LTQATAL        1     0
TTGACGTAGGCTCATCCGTCT     LTQAHPS        1     0
TTGACGTAGGGGTCGACTCGG     LTQGSTR        1     0
TTGACGTAGGGTCCGTCTCAG     LTQGPSQ        1     0
TTGACGTAGGTGAATCAGAGT     LTQVNQS        1     0
TTGACGTAGGTGCAGATGCAT     LTQVQMH        1     0
TTGACGTATAATCCGCAGAAG     LTYNPQK        1     0
TTGACGTATAATCTGTCTTTT     LTYNLSF        1     0
TTGACGTATAATTCTACTGTT     LTYNSTV        1     0
TTGACGTATACGCCTGCGTCT     LTYTPAS        1     0
TTGACGTATACTGGTTCTTCG     LTYTGSS        1     0
TTGACGTATAGTCCTCATCCT     LTYSPHP        1     0
TTGACGTATCAGCATCCTTTG     LTYQHPL        1     0
TTGACGTATCAGCATTAGACG     LTYQHQT        1     0
TTGACGTATCAGTCGACTCAT     LTYQSTH        1     0
TTGACGTATCAGTTTCGGTCT     LTYQFRS        1     0
TTGACGTATCATCCTAATTCT     LTYHPNS        1     0
TTGACGTATCATCTTGCGCCT     LTYHLAP        1     0
TTGACGTATCATGGTACGACT     LTYHGTT        1     0
TTGACGTATCCGAATGCGCCT     LTYPNAP        1     0
TTGACGTATCCGCATCCGGGG     LTYPHPG        1     0
TTGACGTATCCGCATTTGCTT     LTYPHLL        1     0
TTGACGTATCCGCCTTATATG     LTYPPYM        1     0
TTGACGTATCCGCGGGTGGCT     LTYPRVA        1     0
TTGACGTATCCGGTGCCGCTG     LTYPVPL        1     0
TTGACGTATCCTACGCCTCCT     LTYPTPP        1     0
TTGACGTATCCTGTTAATCCT     LTYPVNP        1     0
TTGACGTATCGGACTGTGTCT     LTYRTVS        1     0
TTGACGTATCGGGATAGGCCT     LTYRDRP        1     0
TTGACGTATCTGAAGCCTTCG     LTYLKPS        1     0
TTGACGTATCTTGATGCTTGG     LTYLDAW        1     0
TTGACGTATGAGCTTCCGGCT     LTYELPA        1     0
TTGACGTATGAGGTTGGTTAT     LTYEVGY        1     0
TTGACGTATGCGTTGCCGTTT     LTYALPF        1     0
TTGACGTATGCTCAGCCGATT     LTYAQPI        1     0
TTGACGTATGCTGAGGGGGCT     LTYAEGA        1     0
TTGACGTATGCTGCTCCGCTT     LTYAAPL        1     0
TTGACGTATGGGATGCAGCAG     LTYGMQQ        1     0
TTGACGTATGTGTCGGTGCAG     LTYVSVQ        1     0
TTGACGTATTCGGAGTATCAG     LTYSEYQ        1     0
TTGACGTATTCGTATCATGGG     LTYSYHG        1     0
TTGACGTATTCTTCTGCGCGT     LTYSSAR        1     0
TTGACGTCGAAGCATATTCTG     LTSKHIL        1     0
TTGACGTCGAAGGGTATTCGG     LTSKGIR        1     0
TTGACGTCGAATCAGTTGTCG     LTSNQLS        1     0
TTGACGTCGAATGCTGGTCGG     LTSNAGR        1     0
TTGACGTCGACGAAGCAGAAT     LTSTKQN        1     0
TTGACGTCGACGCGTCCTCAG     LTSTRPQ        1     0
TTGACGTCGACGGTTACTTCT     LTSTVTS        1     0
TTGACGTCGACTCCGAATCCT     LTSTPNP        1     0
TTGACGTCGACTTCTCTTCCT     LTSTSLP        1     0
TTGACGTCGACTTTGCCGTTG     LTSTLPL        1     0
TTGACGTCGACTTTGCTTTCG     LTSTLLS        1     0
TTGACGTCGAGGCCTCATTGG     LTSRPHW        1     0
TTGACGTCGAGTTCGATGTCG     LTSSSMS        1     0
TTGACGTCGATGAATCCGCCG     LTSMNPP        1     0
TTGACGTCGATGCAGCATAGG     LTSMQHR        1     0
TTGACGTCGATGGAGTTGTAG     LTSMELQ        1     0
TTGACGTCGATTCTTTCTCAT     LTSILSH        1     0
TTGACGTCGCAGATGAGTGTG     LTSQMSV        1     0
TTGACGTCGCAGATTATTTCG     LTSQIIS        1     0
TTGACGTCGCAGCAGGATACG     LTSQQDT        1     0
TTGACGTCGCAGCCTCTGAGG     LTSQPLR        1     0
TTGACGTCGCAGTCTCTTATG     LTSQSLM        1     0
TTGACGTCGCATACTTCGCCT     LTSHTSP        1     0
TTGACGTCGCATAGTGCTCTT     LTSHSAL        1     0
TTGACGTCGCATATGATGCAT     LTSHMMH        1     0
TTGACGTCGCATCTTAATCTG     LTSHLNL        1     0
TTGACGTCGCATGAGCTGAGG     LTSHELR        1     0
TTGACGTCGCATGAGTCGCTG     LTSHESL        1     0
TTGACGTCGCCGAAGAATGCT     LTSPKNA        1     0
TTGACGTCGCCGATGCATACT     LTSPMHT        1     0
TTGACGTCGCCGCATAAGTAT     LTSPHKY        1     0
TTGACGTCGCCGCTTCCTCTT     LTSPLPL        1     0
TTGACGTCGCCGGCGCTGAAT     LTSPALN        1     0
TTGACGTCGCCTCTGACGAGT     LTSPLTS        1     0
TTGACGTCGCCTGAGTTGAAT     LTSPELN        1     0
TTGACGTCGCCTGAGTTTTTT     LTSPEFF        1     0
TTGACGTCGCCTGGTAAGAGG     LTSPGKR        1     0
TTGACGTCGCCTTATACTAGG     LTSPYTR        1     0
TTGACGTCGCCTTCTCTTCAT     LTSPSLH        1     0
TTGACGTCGCGGCCTGCGATT     LTSRPAI        1     0
TTGACGTCGCGTACTGGTTCT     LTSRTGS        1     0
TTGACGTCGCGTCCTTCTGAT     LTSRPSD        1     0
TTGACGTCGCGTGGTGTTGGG     LTSRGVG        1     0
TTGACGTCGCTGACTATTCCT     LTSLTIP        1     0
TTGACGTCGCTGCCTCTTCAG     LTSLPLQ        1     0
TTGACGTCGCTGCTGTCTACG     LTSLLST        1     0
TTGACGTCGCTGGAGGCGTTT     LTSLEAF        1     0
TTGACGTCGCTTACGGCGGCG     LTSLTAA        1     0
TTGACGTCGCTTCATTGTACT     LTSLHCT        1     0
TTGACGTCGCTTCCGGTTTAG     LTSLPVQ        1     0
TTGACGTCGGAGCATAATCGG     LTSEHNR        1     0
TTGACGTCGGAGTTTCATCGT     LTSEFHR        1     0
TTGACGTCGGATCCGGCTACT     LTSDPAT        1     0
TTGACGTCGGCGAAGGTTCAT     LTSAKVH        1     0
TTGACGTCGGCGCATCTGACG     LTSAHLT        1     0
TTGACGTCGGCGCATTCTGAT     LTSAHSD        1     0
TTGACGTCGGCGGGTCGTAAT     LTSAGRN        1     0
TTGACGTCGGCTCCGAATGAG     LTSAPNE        1     0
TTGACGTCGGCTCCGAGTAGT     LTSAPSS        1     0
TTGACGTCGGCTGTTATGCAT     LTSAVMH        1     0
TTGACGTCGGCTGTTCCTTTT     LTSAVPF        1     0
TTGACGTCGGGTAGTCGTCTT     LTSGSRL        1     0
TTGACGTCGGGTCAGCATACG     LTSGQHT        1     0
TTGACGTCGGGTCATGGGGCG     LTSGHGA        1     0
TTGACGTCGGTTGTTCAGATT     LTSVVQI        1     0
TTGACGTCGTATCATCATTTG     LTSYHHL        1     0
TTGACGTCGTATCGTTATGCT     LTSYRYA        1     0
TTGACGTCGTCGCAGATTCCG     LTSSQIP        1     0
TTGACGTCGTCGCTTTCGGAT     LTSSLSD        1     0
TTGACGTCGTTGCAGCCTCCT     LTSLQPP        1     0
TTGACGTCGTTGCGTAGTGGT     LTSLRSG        1     0
TTGACGTCGTTTACTATGGAT     LTSFTMD        1     0
TTGACGTCTAAGCAGTTGCAT     LTSKQLH        1     0
TTGACGTCTAAGGCTCCGCAG     LTSKAPQ        1     0
TTGACGTCTAATAAGCCTCCG     LTSNKPP        1     0
TTGACGTCTAATCTGTATGCG     LTSNLYA        1     0
TTGACGTCTACTTTGGCTCAT     LTSTLAH        1     0
TTGACGTCTAGTGGTATTCCG     LTSSGIP        1     0
TTGACGTCTAGTTCTACTCTG     LTSSSTL        1     0
TTGACGTCTATGAATGTTGTG     LTSMNVV        1     0
TTGACGTCTATGCCGCATGAT     LTSMPHD        1     0
TTGACGTCTATGCGTCATCCT     LTSMRHP        1     0
TTGACGTCTATGGATGTTGGG     LTSMDVG        1     0
TTGACGTCTATTACTTCTGCT     LTSITSA        1     0
TTGACGTCTATTGCTCTGGGG     LTSIALG        1     0
TTGACGTCTCAGCTTACTCTG     LTSQLTL        1     0
TTGACGTCTCAGTCTCATCAG     LTSQSHQ        1     0
TTGACGTCTCATACTCTTTGG     LTSHTLW        1     0
TTGACGTCTCATCCGCATCCT     LTSHPHP        1     0
TTGACGTCTCATCCGTCTCAG     LTSHPSQ        1     0
TTGACGTCTCATGTGAAGCAG     LTSHVKQ        1     0
TTGACGTCTCCGACTAATCGG     LTSPTNR        1     0
TTGACGTCTCCGCTGACGCAT     LTSPLTH        1     0
TTGACGTCTCCGGGGATTGGT     LTSPGIG        1     0
TTGACGTCTCCGGTTACTCTG     LTSPVTL        1     0
TTGACGTCTCCTAATGCTCAG     LTSPNAQ        1     0
TTGACGTCTCCTAGTAGTGAT     LTSPSSD        1     0
TTGACGTCTCCTCAGCCTGAT     LTSPQPD        1     0
TTGACGTCTCCTCCTCCTCCT     LTSPPPP        1     0
TTGACGTCTCCTCGTCCTTAT     LTSPRPY        1     0
TTGACGTCTCGGCTTGCTCCT     LTSRLAP        1     0
TTGACGTCTCGGTGGAATAAT     LTSRWNN        1     0
TTGACGTCTCTGAGTCATACT     LTSLSHT        1     0
TTGACGTCTCTGCCGGTTGGT     LTSLPVG        1     0
TTGACGTCTCTGCCTAAGCCG     LTSLPKP        1     0
TTGACGTCTCTGGCTAATAAT     LTSLANN        1     0
TTGACGTCTCTTACGTGTGCT     LTSLTCA        1     0
TTGACGTCTCTTCGGCAGGCG     LTSLRQA        1     0
TTGACGTCTCTTGCTCGTGAT     LTSLARD        1     0
TTGACGTCTGAGAATTCTACG     LTSENST        1     0
TTGACGTCTGAGCATCGTACT     LTSEHRT        1     0
TTGACGTCTGATGCGCTGCCT     LTSDALP        1     0
TTGACGTCTGATGTGTCTCCG     LTSDVSP        1     0
TTGACGTCTGCGAGTCTTTCT     LTSASLS        1     0
TTGACGTCTGCTACTAAGCCT     LTSATKP        1     0
TTGACGTCTGCTCAGTATCGG     LTSAQYR        1     0
TTGACGTCTGCTCGTTTTACT     LTSARFT        1     0
TTGACGTCTGCTCTTCCGCAT     LTSALPH        1     0
TTGACGTCTGGTCCTACTGCT     LTSGPTA        1     0
TTGACGTCTGGTGAGTCGAGG     LTSGESR        1     0
TTGACGTCTGTGACTAAGCAT     LTSVTKH        1     0
TTGACGTCTGTGTTGCGTCCT     LTSVLRP        1     0
TTGACGTCTGTTCTTATGTAG     LTSVLMQ        1     0
TTGACGTCTTATGCGCATATT     LTSYAHI        1     0
TTGACGTCTTCGCCTATTACG     LTSSPIT        1     0
TTGACGTCTTCTGTGAGGCTG     LTSSVRL        1     0
TTGACGTCTTCTTGTATTCGG     LTSSCIR        1     0
TTGACGTGGAAGTCTTGGTTT     LTWKSWF        1     0
TTGACGTGGACGCATACGTAT     LTWTHTY        1     0
TTGACGTGGACGGCGCCTGAT     LTWTAPD        1     0
TTGACGTGGAGGGTGCAGCAG     LTWRVQQ        1     0
TTGACGTGGCAGAGTCTTCCT     LTWQSLP        1     0
TTGACGTGGCAGCAGTTGACT     LTWQQLT        1     0
TTGACGTGGCATAATCTTCAG     LTWHNLQ        1     0
TTGACGTGGCATCCTCAGCGT     LTWHPQR        1     0
TTGACGTGGCCGCCTGATCCT     LTWPPDP        1     0
TTGACGTGGCCGCTTAGTTTG     LTWPLSL        1     0
TTGACGTGGCCGGTTGCTCCT     LTWPVAP        1     0
TTGACGTGGCCTACTTGTGAG     LTWPTCE        1     0
TTGACGTGGCCTATTATTCCT     LTWPIIP        1     0
TTGACGTGGCCTCGTCCTCAG     LTWPRPQ        1     0
TTGACGTGGCCTCTTCCTGCG     LTWPLPA        1     0
TTGACGTGGCCTGCTATTCCT     LTWPAIP        1     0
TTGACGTGGCCTGTGTTTCTT     LTWPVFL        1     0
TTGACGTGGCCTGTTCCTTCG     LTWPVPS        1     0
TTGACGTGGCCTTCGTATCCG     LTWPSYP        1     0
TTGACGTGGCGGACTATGCCG     LTWRTMP        1     0
TTGACGTGGCGGGCGAATCAG     LTWRANQ        1     0
TTGACGTGGCGTACTTCGCAG     LTWRTSQ        1     0
TTGACGTGGCGTCATCCGTCG     LTWRHPS        1     0
TTGACGTGGCTGAGTGTGCGT     LTWLSVR        1     0
TTGACGTGGGAGCCTCATCAT     LTWEPHH        1     0
TTGACGTGGGATCAGATGACG     LTWDQMT        1     0
TTGACGTGGGATCCGGCTCAG     LTWDPAQ        1     0
TTGACGTGGGATGATGCGCAT     LTWDDAH        1     0
TTGACGTGGGATGCTCATAAT     LTWDAHN        1     0
TTGACGTGGGATGTGACTATG     LTWDVTM        1     0
TTGACGTGGGATTCGATTTGG     LTWDSIW        1     0
TTGACGTGGGATTCTACGGAT     LTWDSTD        1     0
TTGACGTGGGCGCAGATTAGG     LTWAQIR        1     0
TTGACGTGGGCGCATACTCAT     LTWAHTH        1     0
TTGACGTGGGCTAATGTTGCG     LTWANVA        1     0
TTGACGTGGGCTACGCTTAGT     LTWATLS        1     0
TTGACGTGGGTTGTTCCGAAT     LTWVVPN        1     0
TTGACGTGGTCTCCGGGGCCT     LTWSPGP        1     0
TTGACGTGTAAGCCGCTGTCT     LTCKPLS        1     0
TTGACGTGTAATAAGATTCAG     LTCNKIQ        1     0
TTGACGTGTAGTTCTCATGGG     LTCSSHG        1     0
TTGACGTGTATTAGGCATGCT     LTCIRHA        1     0
TTGACGTGTCAGCATCCTCCG     LTCQHPP        1     0
TTGACGTGTCAGGTTCTTGTT     LTCQVLV        1     0
TTGACGTGTCAGTCTGCTCGT     LTCQSAR        1     0
TTGACGTGTCATCGTCCTTGG     LTCHRPW        1     0
TTGACGTGTCATGGTACTGTT     LTCHGTV        1     0
TTGACGTGTCCGCTTACGATT     LTCPLTI        1     0
TTGACGTGTGGTGATCAGTGT     LTCGDQC        1     0
TTGACGTGTTGTGCGCTGCCT     LTCCALP        1     0
TTGACGTTGAAGATGGTTGGT     LTLKMVG        1     0
TTGACGTTGAAGCCTTCTGCG     LTLKPSA        1     0
TTGACGTTGAATTTGGAGCCG     LTLNLEP        1     0
TTGACGTTGACGACGGATTAT     LTLTTDY        1     0
TTGACGTTGACGGCTGTTCCG     LTLTAVP        1     0
TTGACGTTGACTGAGCTGACT     LTLTELT        1     0
TTGACGTTGAGGGCTAATCCG     LTLRANP        1     0
TTGACGTTGAGGTATGTGCCG     LTLRYVP        1     0
TTGACGTTGAGTCCGAGTTCT     LTLSPSS        1     0
TTGACGTTGCAGATGAGGTTG     LTLQMRL        1     0
TTGACGTTGCAGCATATGCTG     LTLQHML        1     0
TTGACGTTGCAGGATATGCCT     LTLQDMP        1     0
TTGACGTTGCATCAGCGGCAG     LTLHQRQ        1     0
TTGACGTTGCCGACGACTCCT     LTLPTTP        1     0
TTGACGTTGCCGCAGCCGCTT     LTLPQPL        1     0
TTGACGTTGCCTACGTATCTT     LTLPTYL        1     0
TTGACGTTGCCTCTTAGGGCT     LTLPLRA        1     0
TTGACGTTGCCTTGGTCGTGT     LTLPWSC        1     0
TTGACGTTGGATATGCATTCG     LTLDMHS        1     0
TTGACGTTGGCGCCGCTGCAT     LTLAPLH        1     0
TTGACGTTGGCTCAGCCTGTG     LTLAQPV        1     0
TTGACGTTGGCTCGTACGACG     LTLARTT        1     0
TTGACGTTGTAGGGTCTGCTT     LTLQGLL        1     0
TTGACGTTGTCTCAGCCGCAT     LTLSQPH        1     0
TTGACGTTTAATGCTCCTGCT     LTFNAPA        1     0
TTGACGTTTAATTATGCTAAT     LTFNYAN        1     0
TTGACGTTTACTCAGCCTCAT     LTFTQPH        1     0
TTGACGTTTACTCCGATTCCG     LTFTPIP        1     0
TTGACGTTTAGGTCTCAGCCT     LTFRSQP        1     0
TTGACGTTTAGTGTGGGGTCG     LTFSVGS        1     0
TTGACGTTTCATTCTCTTGGG     LTFHSLG        1     0
TTGACGTTTCCGGGTCCTCAG     LTFPGPQ        1     0
TTGACGTTTCCTACTAAGCTT     LTFPTKL        1     0
TTGACGTTTGAGGTTGGTACT     LTFEVGT        1     0
TTGACGTTTGCCCCTACGCAG     LTFAPTQ        1     0
TTGACGTTTGCTGAGCCTCCT     LTFAEPP        1     0
TTGACGTTTGCTGATCAGATG     LTFADQM        1     0
TTGACGTTTGGTGATCCGCTT     LTFGDPL        1     0
TTGACGTTTTCGCAGCTGAAT     LTFSQLN        1     0
TTGACTAAGAATACGTCTTAT     LTKNTSY        1     0
TTGACTAAGAATGAGTTGGAT     LTKNELD        1     0
TTGACTAAGACGCATTTTGAT     LTKTHFD        1     0
TTGACTAAGACTCATGATCCG     LTKTHDP        1     0
TTGACTAAGACTGATGTTCTG     LTKTDVL        1     0
TTGACTAAGACTGCGAAGTCT     LTKTAKS        1     0
TTGACTAAGAGTCCGCATGTT     LTKSPHV        1     0
TTGACTAAGATGCCGTCTTCG     LTKMPSS        1     0
TTGACTAAGCAGACGGAGACG     LTKQTET        1     0
TTGACTAAGCAGACTCCTCAT     LTKQTPH        1     0
TTGACTAAGCAGCATCATCCG     LTKQHHP        1     0
TTGACTAAGCAGCCGCCGAAG     LTKQPPK        1     0
TTGACTAAGCAGGATCATGTG     LTKQDHV        1     0
TTGACTAAGCAGTTGAGTGCG     LTKQLSA        1     0
TTGACTAAGCAGTTGTGTGAT     LTKQLCD        1     0
TTGACTAAGCATACGGCTGCT     LTKHTAA        1     0
TTGACTAAGCATCTGACTATG     LTKHLTM        1     0
TTGACTAAGCATGCTATTCCG     LTKHAIP        1     0
TTGACTAAGCATTCGATTGAT     LTKHSID        1     0
TTGACTAAGCATTCTACTACG     LTKHSTT        1     0
TTGACTAAGCATTCTATTCCG     LTKHSIP        1     0
TTGACTAAGCCGACGTTTACG     LTKPTFT        1     0
TTGACTAAGCCGACTCTGTTT     LTKPTLF        1     0
TTGACTAAGCCGTCTCCGCTT     LTKPSPL        1     0
TTGACTAAGCCGTCTCCGGTG     LTKPSPV        1     0
TTGACTAAGCCTAATTATCTG     LTKPNYL        1     0
TTGACTAAGCCTACGCATCCG     LTKPTHP        1     0
TTGACTAAGCCTATGACGACG     LTKPMTT        1     0
TTGACTAAGCCTATTCTGTAT     LTKPILY        1     0
TTGACTAAGCCTGATAATTTG     LTKPDNL        1     0
TTGACTAAGCCTGATCCACAT     LTKPDPH        1     0
TTGACTAAGCCTGCGACGTAT     LTKPATY        1     0
TTGACTAAGCCTTATCCTCTT     LTKPYPL        1     0
TTGACTAAGCCTTCTCAGCTG     LTKPSQL        1     0
TTGACTAAGCTGCCTTGTGAT     LTKLPCD        1     0
TTGACTAAGCTGCGGGCGAAT     LTKLRAN        1     0
TTGACTAAGCTGGCGCCTACG     LTKLAPT        1     0
TTGACTAAGCTTCCTCAGTGG     LTKLPQW        1     0
TTGACTAAGGAGCATCGTCCT     LTKEHRP        1     0
TTGACTAAGGAGCGTCCGAGG     LTKERPR        1     0
TTGACTAAGGAGTATTTGGAT     LTKEYLD        1     0
TTGACTAAGGATAGGCATGCT     LTKDRHA        1     0
TTGACTAAGGATCTTGCTATT     LTKDLAI        1     0
TTGACTAAGGCGCTGAGTGCG     LTKALSA        1     0
TTGACTAAGGCTATTAATCGT     LTKAINR        1     0
TTGACTAAGGGGCCGGCGGGG     LTKGPAG        1     0
TTGACTAAGGGTCAGATTATT     LTKGQII        1     0
TTGACTAAGGTGCCGCCTCAT     LTKVPPH        1     0
TTGACTAAGGTGTGTGATCTT     LTKVCDL        1     0
TTGACTAAGTATATGCGTACT     LTKYMRT        1     0
TTGACTAAGTCGCCTATGAGG     LTKSPMR        1     0
TTGACTAAGTCGCTGGAGCAG     LTKSLEQ        1     0
TTGACTAAGTCGGATATTGTG     LTKSDIV        1     0
TTGACTAAGTCGTGGGCGCCG     LTKSWAP        1     0
TTGACTAAGTCTAATCAGGCT     LTKSNQA        1     0
TTGACTAAGTCTCCTGAGGGG     LTKSPEG        1     0
TTGACTAAGTTTACTGCTCAG     LTKFTAQ        1     0
TTGACTAATAAGACGAATCTG     LTNKTNL        1     0
TTGACTAATAATACGCGTGCT     LTNNTRA        1     0
TTGACTAATAATCTGCATTCG     LTNNLHS        1     0
TTGACTAATACGGAGCTGCCG     LTNTELP        1     0
TTGACTAATACTCTTGCGCAG     LTNTLAQ        1     0
TTGACTAATAGGGTGGCTGAG     LTNRVAE        1     0
TTGACTAATATTCCTATGTAT     LTNIPMY        1     0
TTGACTAATCAGCCTCGGTTT     LTNQPRF        1     0
TTGACTAATCAGGCGACTGCG     LTNQATA        1     0
TTGACTAATCAGTCGAATTTT     LTNQSNF        1     0
TTGACTAATCCTAAGACGAGT     LTNPKTS        1     0
TTGACTAATCCTACGACTTCT     LTNPTTS        1     0
TTGACTAATCCTCCTCCGTTT     LTNPPPF        1     0
TTGACTAATCTGCATGAGCCT     LTNLHEP        1     0
TTGACTAATCTGCCGAAGAGT     LTNLPKS        1     0
TTGACTAATCTGCCTCTGACG     LTNLPLT        1     0
TTGACTAATCTGTCTCGGTCG     LTNLSRS        1     0
TTGACTAATCTTCATCCGAGG     LTNLHPR        1     0
TTGACTAATCTTCATGGTCAG     LTNLHGQ        1     0
TTGACTAATGATACTCCTAGT     LTNDTPS        1     0
TTGACTAATGATCCGCGTGCT     LTNDPRA        1     0
TTGACTAATGCGCAGACTCTT     LTNAQTL        1     0
TTGACTAATGCGCTGCTGATT     LTNALLI        1     0
TTGACTAATGCGTATCTTCAT     LTNAYLH        1     0
TTGACTAATGCGTGTCCTGTT     LTNACPV        1     0
TTGACTAATGGGCAGCCTATG     LTNGQPM        1     0
TTGACTAATGGTCAGCATCTG     LTNGQHL        1     0
TTGACTAATGGTCTTAGGCAG     LTNGLRQ        1     0
TTGACTAATGGTCTTCTTGCT     LTNGLLA        1     0
TTGACTAATGTGGTGGCGCCG     LTNVVAP        1     0
TTGACTAATGTTGTGGCTCCT     LTNVVAP        1     0
TTGACTAATTAGGCTCCTACG     LTNQAPT        1     0
TTGACTAATTATAAGCCGCCG     LTNYKPP        1     0
TTGACTAATTCTCATCATCAT     LTNSHHH        1     0
TTGACTAATTCTTGGATGACG     LTNSWMT        1     0
TTGACTACATTTCCGCCTTAT     LTTFPPY        1     0
TTGACTACCGATAGGCCTGCT     LTTDRPA        1     0
TTGACTACGAAGACTCCTGCG     LTTKTPA        1     0
TTGACTACGAAGCATTCTGCG     LTTKHSA        1     0
TTGACTACGAAGCCGCTGTCT     LTTKPLS        1     0
TTGACTACGAAGCCTCATGCG     LTTKPHA        1     0
TTGACTACGAAGCTTCATCGT     LTTKLHR        1     0
TTGACTACGAAGGCGCTTGAT     LTTKALD        1     0
TTGACTACGAAGTCTGATCAG     LTTKSDQ        1     0
TTGACTACGAAGTTTTCTCAT     LTTKFSH        1     0
TTGACTACGAATACTGCTGGT     LTTNTAG        1     0
TTGACTACGAATCCTAAGTCT     LTTNPKS        1     0
TTGACTACGAATGCGCGGCTT     LTTNARL        1     0
TTGACTACGAATGCTCCGCGT     LTTNAPR        1     0
TTGACTACGACGCTTCAGCAG     LTTTLQQ        1     0
TTGACTACGACGCTTTCTACT     LTTTLST        1     0
TTGACTACGACGGGGCAGTCT     LTTTGQS        1     0
TTGACTACGACGGTGGCGGAT     LTTTVAD        1     0
TTGACTACGACGTGGGTGAAT     LTTTWVN        1     0
TTGACTACGACTAAGATTCAT     LTTTKIH        1     0
TTGACTACGACTAGTAATCTG     LTTTSNL        1     0
TTGACTACGACTATTCCTCAT     LTTTIPH        1     0
TTGACTACGACTCAGACTTCG     LTTTQTS        1     0
TTGACTACGACTCCGTATGCT     LTTTPYA        1     0
TTGACTACGACTCCTGCTTCG     LTTTPAS        1     0
TTGACTACGACTCCTTTTCTG     LTTTPFL        1     0
TTGACTACGACTCTTTCGCGG     LTTTLSR        1     0
TTGACTACGAGGCTTGGGGAG     LTTRLGE        1     0
TTGACTACGAGGTATCTTGCG     LTTRYLA        1     0
TTGACTACGAGTTCAGCTCAT     LTTSSAH        1     0
TTGACTACGAGTTTTCCGCCT     LTTSFPP        1     0
TTGACTACGATGCCTAGGCGT     LTTMPRR        1     0
TTGACTACGATGTCGCCGCCG     LTTMSPP        1     0
TTGACTACGATTCCGATTACG     LTTIPIT        1     0
TTGACTACGATTGCTACTGCT     LTTIATA        1     0
TTGACTACGCAACGGACTTCT     LTTQRTS        1     0
TTGACTACGCAGAATAATGTT     LTTQNNV        1     0
TTGACTACGCAGCCGTCGCAG     LTTQPSQ        1     0
TTGACTACGCAGCCTATTCCT     LTTQPIP        1     0
TTGACTACGCAGCTTAAGCCT     LTTQLKP        1     0
TTGACTACGCAGCTTAGTTCG     LTTQLSS        1     0
TTGACTACGCATACTTTGCCT     LTTHTLP        1     0
TTGACTACGCATCCGCATGCT     LTTHPHA        1     0
TTGACTACGCATCGTACGAAT     LTTHRTN        1     0
TTGACTACGCATCTGATTCCT     LTTHLIP        1     0
TTGACTACGCATGATTCTAAT     LTTHDSN        1     0
TTGACTACGCATGTTCCGGCT     LTTHVPA        1     0
TTGACTACGCCGAATCGGTAT     LTTPNRY        1     0
TTGACTACGCCGCAGTGTCTT     LTTPQCL        1     0
TTGACTACGCCGCATACTCCG     LTTPHTP        1     0
TTGACTACGCCGCGTACTCCT     LTTPRTP        1     0
TTGACTACGCCGCTTGTTCGG     LTTPLVR        1     0
TTGACTACGCCGGAGATTGTT     LTTPEIV        1     0
TTGACTACGCCGTGTACTGGT     LTTPCTG        1     0
TTGACTACGCCGTTGCCTCCG     LTTPLPP        1     0
TTGACTACGCCTTCTTATCCG     LTTPSYP        1     0
TTGACTACGCGGCCTCCTTAG     LTTRPPQ        1     0
TTGACTACGCGGCTTAGTGTG     LTTRLSV        1     0
TTGACTACGCGTCCTCCTTCG     LTTRPPS        1     0
TTGACTACGCGTGGGCCGATT     LTTRGPI        1     0
TTGACTACGCGTTATTCGACT     LTTRYST        1     0
TTGACTACGCTGCCGGTGCCT     LTTLPVP        1     0
TTGACTACGCTGCCTGCTCTT     LTTLPAL        1     0
TTGACTACGCTGGATCATCGG     LTTLDHR        1     0
TTGACTACGCTTAAGCCGACT     LTTLKPT        1     0
TTGACTACGCTTCATCGTCCG     LTTLHRP        1     0
TTGACTACGCTTCCGGATTTT     LTTLPDF        1     0
TTGACTACGCTTCCTGGGTTT     LTTLPGF        1     0
TTGACTACGCTTTTGGTGGTG     LTTLLVV        1     0
TTGACTACGGAGCGAGCGGAG     LTTERAE        1     0
TTGACTACGGAGCTTCCGAGG     LTTELPR        1     0
TTGACTACGGAGCTTCCTTCG     LTTELPS        1     0
TTGACTACGGAGGCTGCTCCT     LTTEAAP        1     0
TTGACTACGGAGGGGACTACG     LTTEGTT        1     0
TTGACTACGGATATTATTCTG     LTTDIIL        1     0
TTGACTACGGATCAGTCGATG     LTTDQSM        1     0
TTGACTACGGATTCTTTTGCT     LTTDSFA        1     0
TTGACTACGGCGACTATTGGG     LTTATIG        1     0
TTGACTACGGCGATGAGGACT     LTTAMRT        1     0
TTGACTACGGCGCATATGCAT     LTTAHMH        1     0
TTGACTACGGCGCTGCTTCCT     LTTALLP        1     0
TTGACTACGGCTGCGAGTCTT     LTTAASL        1     0
TTGACTACGGCTTCTACGCTT     LTTASTL        1     0
TTGACTACGGCTTTGTCTGCG     LTTALSA        1     0
TTGACTACGGGGACTACTTCT     LTTGTTS        1     0
TTGACTACGGGGCAGATTCAT     LTTGQIH        1     0
TTGACTACGGGGCCTATTGCG     LTTGPIA        1     0
TTGACTACGGGTAATCTGCGT     LTTGNLR        1     0
TTGACTACGGGTATTACGCGT     LTTGITR        1     0
TTGACTACGGTGAATTCTGAT     LTTVNSD        1     0
TTGACTACGGTGGCGACGGTG     LTTVATV        1     0
TTGACTACGGTTACTGCGCTG     LTTVTAL        1     0
TTGACTACGTGGTCGCTGAGG     LTTWSLR        1     0
TTGACTACTAAGACGCCTCCT     LTTKTPP        1     0
TTGACTACTAATATTCCTATT     LTTNIPI        1     0
TTGACTACTAATCCGTCGTCG     LTTNPSS        1     0
TTGACTACTAATGCATCTTAT     LTTNASY        1     0
TTGACTACTACGTCGAATGAT     LTTTSND        1     0
TTGACTACTACGTTTAATGCG     LTTTFNA        1     0
TTGACTACTACTAATCGGGGT     LTTTNRG        1     0
TTGACTACTACTAGGGCTCAT     LTTTRAH        1     0
TTGACTACTACTATTGATACT     LTTTIDT        1     0
TTGACTACTACTCAGAATCTG     LTTTQNL        1     0
TTGACTACTACTCTTGCGCAT     LTTTLAH        1     0
TTGACTACTAGGCCGCTGGAA     LTTRPLE        1     0
TTGACTACTAGGCCTTTTGGG     LTTRPFG        1     0
TTGACTACTATGACTGAGTCG     LTTMTES        1     0
TTGACTACTATGCCGATTATG     LTTMPIM        1     0
TTGACTACTATGCCTACGGTG     LTTMPTV        1     0
TTGACTACTATGCCTCAGCGG     LTTMPQR        1     0
TTGACTACTATGGAGCAGGCG     LTTMEQA        1     0
TTGACTACTATTCCTCCTTAT     LTTIPPY        1     0
TTGACTACTATTCGGCAGGGT     LTTIRQG        1     0
TTGACTACTATTGAGCCGGCT     LTTIEPA        1     0
TTGACTACTATTGATATGAGG     LTTIDMR        1     0
TTGACTACTATTGCTACGTCG     LTTIATS        1     0
TTGACTACTCAGAATCATCAG     LTTQNHQ        1     0
TTGACTACTCAGACTACGCAT     LTTQTTH        1     0
TTGACTACTCAGATTCTTGCG     LTTQILA        1     0
TTGACTACTCAGCCGGATTTA     LTTQPDL        1     0
TTGACTACTCATCGGCTTGGG     LTTHRLG        1     0
TTGACTACTCATCGTACTCCT     LTTHRTP        1     0
TTGACTACTCCGCGTGAGACG     LTTPRET        1     0
TTGACTACTCCGCTTAGGCCT     LTTPLRP        1     0
TTGACTACTCCGGCTGTGGAT     LTTPAVD        1     0
TTGACTACTCCTATGCTGTCT     LTTPMLS        1     0
TTGACTACTCCTGCTCGTGGG     LTTPARG        1     0
TTGACTACTCCTTCTCCGCTT     LTTPSPL        1     0
TTGACTACTCCTTTTCTGACG     LTTPFLT        1     0
TTGACTACTCGTGCGGCTCCG     LTTRAAP        1     0
TTGACTACTCTGCCGGTTTCT     LTTLPVS        1     0
TTGACTACTCTGCGTCCTCCT     LTTLRPP        1     0
TTGACTACTCTTTCGCTGACG     LTTLSLT        1     0
TTGACTACTGAGACGCCTTCT     LTTETPS        1     0
TTGACTACTGAGCAGCGTACT     LTTEQRT        1     0
TTGACTACTGAGCCGCAGCCG     LTTEPQP        1     0
TTGACTACTGAGCCTAAGTCT     LTTEPKS        1     0
TTGACTACTGAGGATCCTATT     LTTEDPI        1     0
TTGACTACTGAGTTGCCTTCT     LTTELPS        1     0
TTGACTACTGATATTCCGGAT     LTTDIPD        1     0
TTGACTACTGATCCGAGTGCG     LTTDPSA        1     0
TTGACTACTGCGACGAATTCT     LTTATNS        1     0
TTGACTACTGCGCATAATTAT     LTTAHNY        1     0
TTGACTACTGCGCCGCATTCG     LTTAPHS        1     0
TTGACTACTGCGCGGACGTGG     LTTARTW        1     0
TTGACTACTGCGGCTCCGCTG     LTTAAPL        1     0
TTGACTACTGCTCGTCCTGGG     LTTARPG        1     0
TTGACTACTGCTGAGAATAAG     LTTAENK        1     0
TTGACTACTGGGCCTATGGAT     LTTGPMD        1     0
TTGACTACTGGGGCTACTTTG     LTTGATL        1     0
TTGACTACTGTGGCGCATTGT     LTTVAHC        1     0
TTGACTACTGTTGCTAATAAG     LTTVANK        1     0
TTGACTACTTCGACTGCGGGG     LTTSTAG        1     0
TTGACTACTTCGAGGGCTCCT     LTTSRAP        1     0
TTGACTACTTCTATTGGGCGG     LTTSIGR        1     0
TTGACTACTTCTGATCTGACT     LTTSDLT        1     0
TTGACTACTTGGGGTCCTAAT     LTTWGPN        1     0
TTGACTACTTTGCCGAGGCTT     LTTLPRL        1     0
TTGACTAGGAATGCTATGCCG     LTRNAMP        1     0
TTGACTAGGACTAATATTCCT     LTRTNIP        1     0
TTGACTAGGACTGATCCGGGT     LTRTDPG        1     0
TTGACTAGGACTTCGAGTTCG     LTRTSSS        1     0
TTGACTAGGATTTCGACGTTG     LTRISTL        1     0
TTGACTAGGCAGCCTCATCTG     LTRQPHL        1     0
TTGACTAGGCAGCCTGATTTG     LTRQPDL        1     0
TTGACTAGGCAGCGGCGGAAG     LTRQRRK        1     0
TTGACTAGGCAGGAGCCGCTG     LTRQEPL        1     0
TTGACTAGGCAGTGTACTTTT     LTRQCTF        1     0
TTGACTAGGCATACTACGCAT     LTRHTTH        1     0
TTGACTAGGCATATTGATAAT     LTRHIDN        1     0
TTGACTAGGCATCATCTTGTG     LTRHHLV        1     0
TTGACTAGGCATGGTATGAAT     LTRHGMN        1     0
TTGACTAGGCATTGTGCTTCT     LTRHCAS        1     0
TTGACTAGGCCGACGTTTGCT     LTRPTFA        1     0
TTGACTAGGCCGCTGCTTACT     LTRPLLT        1     0
TTGACTAGGCCTCAGCTTCCG     LTRPQLP        1     0
TTGACTAGGGAGCAGGGGCAG     LTREQGQ        1     0
TTGACTAGGGCGACGACTCCG     LTRATTP        1     0
TTGACTAGGGCGCAGACTGCT     LTRAQTA        1     0
TTGACTAGGTATCCGAATCCG     LTRYPNP        1     0
TTGACTAGGTTTAAGCATCCG     LTRFKHP        1     0
TTGACTAGTAAGTATATTACG     LTSKYIT        1     0
TTGACTAGTAAGTGGCCGATG     LTSKWPM        1     0
TTGACTAGTAATGCGCTGCAT     LTSNALH        1     0
TTGACTAGTAATGCTCCGTCG     LTSNAPS        1     0
TTGACTAGTACGACTCTTAGT     LTSTTLS        1     0
TTGACTAGTACGCAGACTCCG     LTSTQTP        1     0
TTGACTAGTACGCCGTTTGCG     LTSTPFA        1     0
TTGACTAGTACGCCTTGGACT     LTSTPWT        1     0
TTGACTAGTACGGGGGCGCTT     LTSTGAL        1     0
TTGACTAGTACTAGTTCTCTG     LTSTSSL        1     0
TTGACTAGTACTCCGCCTCAT     LTSTPPH        1     0
TTGACTAGTACTCGTGATAAT     LTSTRDN        1     0
TTGACTAGTACTGATCATGAT     LTSTDHD        1     0
TTGACTAGTAGAGTGCCGTGG     LTSRVPW        1     0
TTGACTAGTATTCCGAATGAT     LTSIPND        1     0
TTGACTAGTCAGCAGGCTCCT     LTSQQAP        1     0
TTGACTAGTCAGCATGATTCG     LTSQHDS        1     0
TTGACTAGTCATACGAGGCAT     LTSHTRH        1     0
TTGACTAGTCATGCGCCTCCT     LTSHAPP        1     0
TTGACTAGTCCGACTGGGTTG     LTSPTGL        1     0
TTGACTAGTCCGATTCTGCCT     LTSPILP        1     0
TTGACTAGTCCGCAGCTTCAG     LTSPQLQ        1     0
TTGACTAGTCCGCCGATTGGT     LTSPPIG        1     0
TTGACTAGTCCGCTGCCGCTT     LTSPLPL        1     0
TTGACTAGTCCGTCTTCGTCT     LTSPSSS        1     0
TTGACTAGTCGGTATTTTGAT     LTSRYFD        1     0
TTGACTAGTCTGGGGAGTCCG     LTSLGSP        1     0
TTGACTAGTGAGATTCGGTCT     LTSEIRS        1     0
TTGACTAGTGAGGTTTAGGCT     LTSEVQA        1     0
TTGACTAGTGATGTTGATTAT     LTSDVDY        1     0
TTGACTAGTGCGCATCAGCGG     LTSAHQR        1     0
TTGACTAGTGCGCCGCGGTCG     LTSAPRS        1     0
TTGACTAGTGCGTCGTCTCCT     LTSASSP        1     0
TTGACTAGTGCTAGTCTGAAG     LTSASLK        1     0
TTGACTAGTGCTGATCCGTTT     LTSADPF        1     0
TTGACTAGTGCTGGTAAGTGG     LTSAGKW        1     0
TTGACTAGTGGGTGGCCTCCG     LTSGWPP        1     0
TTGACTAGTGGTACGGCTAGT     LTSGTAS        1     0
TTGACTAGTGGTGGGAGTTCT     LTSGGSS        1     0
TTGACTAGTGTTACGACGCAT     LTSVTTH        1     0
TTGACTATGAAGATTCCGCCG     LTMKIPP        1     0
TTGACTATGAATATTTTGCCT     LTMNILP        1     0
TTGACTATGACGATTGAGACG     LTMTIET        1     0
TTGACTATGACTCCTGCGCAT     LTMTPAH        1     0
TTGACTATGAGTCCGACAATG     LTMSPTM        1     0
TTGACTATGAGTCCGACGGTT     LTMSPTV        1     0
TTGACTATGCAGACGGCTCGT     LTMQTAR        1     0
TTGACTATGCAGACTAGTCTG     LTMQTSL        1     0
TTGACTATGCAGGCTCTGGGT     LTMQALG        1     0
TTGACTATGCATCATCCGGCG     LTMHHPA        1     0
TTGACTATGCATCCTCTGGCG     LTMHPLA        1     0
TTGACTATGCATGATCCTTCG     LTMHDPS        1     0
TTGACTATGCCGAGTTATCAG     LTMPSYQ        1     0
TTGACTATGCCGATTCATGTG     LTMPIHV        1     0
TTGACTATGCCGCCGCATTCT     LTMPPHS        1     0
TTGACTATGCCGGCTAAGACG     LTMPAKT        1     0
TTGACTATGCCTACGCGTCCT     LTMPTRP        1     0
TTGACTATGCCTACGTATCCG     LTMPTYP        1     0
TTGACTATGCCTTCGCCTACT     LTMPSPT        1     0
TTGACTATGCGTGATGCGCCG     LTMRDAP        1     0
TTGACTATGCGTGTGTAGATG     LTMRVQM        1     0
TTGACTATGCTGGTTGAGTAT     LTMLVEY        1     0
TTGACTATGGAGCGGGCTTGG     LTMERAW        1     0
TTGACTATGGAGGCTAGGCCG     LTMEARP        1     0
TTGACTATGGATCCGCTGCTT     LTMDPLL        1     0
TTGACTATGGCGCCGACTTGT     LTMAPTC        1     0
TTGACTATGGCGTCGTTTCTT     LTMASFL        1     0
TTGACTATGGCGTGGCCGCTG     LTMAWPL        1     0
TTGACTATGGCTAGTCCTATG     LTMASPM        1     0
TTGACTATGGCTCATGTGAAT     LTMAHVN        1     0
TTGACTATGGTGCCTGCTCGT     LTMVPAR        1     0
TTGACTATGGTTCCGTCTTGG     LTMVPSW        1     0
TTGACTATGTAGATGACTCCT     LTMQMTP        1     0
TTGACTATTAAGAATGGGACT     LTIKNGT        1     0
TTGACTATTAAGCCTCCGGTG     LTIKPPV        1     0
TTGACTATTAAGTCGCCTTTT     LTIKSPF        1     0
TTGACTATTACGGCGATTCTG     LTITAIL        1     0
TTGACTATTACTCCAACTGAG     LTITPTE        1     0
TTGACTATTATGCAGGAGCGT     LTIMQER        1     0
TTGACTATTCTTCCTAGTGCT     LTILPSA        1     0
TTGACTATTGGGATTCAGGAT     LTIGIQD        1     0
TTGACTATTGGTCATCCTCTG     LTIGHPL        1     0
TTGACTATTTCTCCGCTGGCT     LTISPLA        1     0
TTGACTCACACTACTACTCGG     LTHTTTR        1     0
TTGACTCAGAAGACTTGGCCT     LTQKTWP        1     0
TTGACTCAGAAGCCGAAGCCT     LTQKPKP        1     0
TTGACTCAGAAGCTGGCGATG     LTQKLAM        1     0
TTGACTCAGAAGGTTCCTCTG     LTQKVPL        1     0
TTGACTCAGAAGTTGCCGATG     LTQKLPM        1     0
TTGACTCAGAATCCGCGTGCT     LTQNPRA        1     0
TTGACTCAGAATTCGCCGCTT     LTQNSPL        1     0
TTGACTCAGAATTCGCCTCGG     LTQNSPR        1     0
TTGACTCAGACGCAGCAGCCT     LTQTQQP        1     0
TTGACTCAGACGCATCGGTCG     LTQTHRS        1     0
TTGACTCAGACGCGGTCTACT     LTQTRST        1     0
TTGACTCAGACGGCTATTAAT     LTQTAIN        1     0
TTGACTCAGACGGTGATGGAG     LTQTVME        1     0
TTGACTCAGACTAAGCCTTCT     LTQTKPS        1     0
TTGACTCAGACTACTCATACT     LTQTTHT        1     0
TTGACTCAGACTCAGAGTCCT     LTQTQSP        1     0
TTGACTCAGACTCCTACGACT     LTQTPTT        1     0
TTGACTCAGACTCCTCGGCAG     LTQTPRQ        1     0
TTGACTCAGACTGGTACGCAG     LTQTGTQ        1     0
TTGACTCAGAGGGGGATTGCG     LTQRGIA        1     0
TTGACTCAGAGTGCTCGGCTG     LTQSARL        1     0
TTGACTCAGAGTTTTATGCGT     LTQSFMR        1     0
TTGACTCAGATGGATGCTCCG     LTQMDAP        1     0
TTGACTCAGCAGAATATGCCG     LTQQNMP        1     0
TTGACTCAGCAGAATGGGCAT     LTQQNGH        1     0
TTGACTCAGCAGACGTATTGG     LTQQTYW        1     0
TTGACTCAGCAGACGTCGGCT     LTQQTSA        1     0
TTGACTCAGCAGCAGGAGCAG     LTQQQEQ        1     0
TTGACTCAGCAGCGTGGTCCT     LTQQRGP        1     0
TTGACTCAGCAGGATCTTCGG     LTQQDLR        1     0
TTGACTCAGCAGGGTAGTCGT     LTQQGSR        1     0
TTGACTCAGCAGGTTGTGATG     LTQQVVM        1     0
TTGACTCAGCATAAGCATACG     LTQHKHT        1     0
TTGACTCAGCATAGGACGCAT     LTQHRTH        1     0
TTGACTCAGCATCATCATCAT     LTQHHHH        1     0
TTGACTCAGCATCTGAGGCAG     LTQHLRQ        1     0
TTGACTCAGCATTTTCCTATT     LTQHFPI        1     0
TTGACTCAGCCACCTAGTGTG     LTQPPSV        1     0
TTGACTCAGCCGAATAATCAT     LTQPNNH        1     0
TTGACTCAGCCGATGTTTCCG     LTQPMFP        1     0
TTGACTCAGCCGCCTCCTCTG     LTQPPPL        1     0
TTGACTCAGCCGCTGAATTGG     LTQPLNW        1     0
TTGACTCAGCCGCTGCCTGGG     LTQPLPG        1     0
TTGACTCAGCCGCTGCTTTCT     LTQPLLS        1     0
TTGACTCAGCCGCTTACTCAG     LTQPLTQ        1     0
TTGACTCAGCCGGTTCCGCCT     LTQPVPP        1     0
TTGACTCAGCCGGTTTCTACT     LTQPVST        1     0
TTGACTCAGCCGTCGTATCAT     LTQPSYH        1     0
TTGACTCAGCCGTTGATGGGG     LTQPLMG        1     0
TTGACTCAGCCTAAGCCGATG     LTQPKPM        1     0
TTGACTCAGCCTCATACGCGT     LTQPHTR        1     0
TTGACTCAGCCTCATCCTCCT     LTQPHPP        1     0
TTGACTCAGCCTCCGACTCAT     LTQPPTH        1     0
TTGACTCAGCCTCTTGCTCCT     LTQPLAP        1     0
TTGACTCAGCCTGAGTTGACG     LTQPELT        1     0
TTGACTCAGCCTGGTATGTGG     LTQPGMW        1     0
TTGACTCAGCCTGGTTCTCCG     LTQPGSP        1     0
TTGACTCAGCCTTATGCGGAG     LTQPYAE        1     0
TTGACTCAGCGGCCTCTGGCG     LTQRPLA        1     0
TTGACTCAGCGGCTTCCTCCT     LTQRLPP        1     0
TTGACTCAGCGGTATCTTAAG     LTQRYLK        1     0
TTGACTCAGCGTCTGTCTTTG     LTQRLSL        1     0
TTGACTCAGCGTTATGCGACG     LTQRYAT        1     0
TTGACTCAGCTGAATAGGCCT     LTQLNRP        1     0
TTGACTCAGCTGCAGGCTTCG     LTQLQAS        1     0
TTGACTCAGCTGCATTCTCCG     LTQLHSP        1     0
TTGACTCAGCTGGAGTTTAGG     LTQLEFR        1     0
TTGACTCAGCTGGTTACTCGG     LTQLVTR        1     0
TTGACTCAGCTGTAGATTCCT     LTQLQIP        1     0
TTGACTCAGCTTGCGGCGCCT     LTQLAAP        1     0
TTGACTCAGGAGACGCCTAAT     LTQETPN        1     0
TTGACTCAGGAGCCGCCTTCG     LTQEPPS        1     0
TTGACTCAGGAGCCGCCTTGG     LTQEPPW        1     0
TTGACTCAGGAGCGGGGTTCG     LTQERGS        1     0
TTGACTCAGGAGCTGTTGCGT     LTQELLR        1     0
TTGACTCAGGATGCGGGTAGT     LTQDAGS        1     0
TTGACTCAGGCGCCGCGGATG     LTQAPRM        1     0
TTGACTCAGGCGCCTAGTTTT     LTQAPSF        1     0
TTGACTCAGGCGCCTCGTCCG     LTQAPRP        1     0
TTGACTCAGGCGTATGTGCGG     LTQAYVR        1     0
TTGACTCAGGCTCCTATGGTT     LTQAPMV        1     0
TTGACTCAGGCTCCTCGTGGT     LTQAPRG        1     0
TTGACTCAGGCTCCTTTTCAG     LTQAPFQ        1     0
TTGACTCAGGCTGCTCGTTCG     LTQAARS        1     0
TTGACTCAGGGGTCGATGCGT     LTQGSMR        1     0
TTGACTCAGGGTCTTACGCCT     LTQGLTP        1     0
TTGACTCAGGGTGCGATGACT     LTQGAMT        1     0
TTGACTCAGGTGCATCCGACG     LTQVHPT        1     0
TTGACTCAGGTGTCGAATCAG     LTQVSNQ        1     0
TTGACTCAGGTTGCTCATTCG     LTQVAHS        1     0
TTGACTCAGTCGCAGCATCGT     LTQSQHR        1     0
TTGACTCAGTCGCAGTCGTCG     LTQSQSS        1     0
TTGACTCAGTCTAATGTTGCT     LTQSNVA        1     0
TTGACTCAGTCTACGGGTTTT     LTQSTGF        1     0
TTGACTCAGTGTCGTACTTAT     LTQCRTY        1     0
TTGACTCAGTTGGATACTACG     LTQLDTT        1     0
TTGACTCATAAGATGAAGTCT     LTHKMKS        1     0
TTGACTCATAAGCCGCTTATT     LTHKPLI        1     0
TTGACTCATAAGCTTAGTTCT     LTHKLSS        1     0
TTGACTCATAAGGTGCCGTCG     LTHKVPS        1     0
TTGACTCATAAGGTGCGGCAG     LTHKVRQ        1     0
TTGACTCATAAGGTTGTGCAG     LTHKVVQ        1     0
TTGACTCATAAGTCTCCTCCG     LTHKSPP        1     0
TTGACTCATAATAGGCCGGCT     LTHNRPA        1     0
TTGACTCATAATGCGCCGCTT     LTHNAPL        1     0
TTGACTCATACGACTCAGCCT     LTHTTQP        1     0
TTGACTCATACGCCGACGGAT     LTHTPTD        1     0
TTGACTCATACGCCGTCGACT     LTHTPST        1     0
TTGACTCATACGCGACCGGTT     LTHTRPV        1     0
TTGACTCATACGCTTGATACT     LTHTLDT        1     0
TTGACTCATACGGCGCCGTTT     LTHTAPF        1     0
TTGACTCATACGGCTCATAGT     LTHTAHS        1     0
TTGACTCATACGGTGATGCGT     LTHTVMR        1     0
TTGACTCATACTGCTGCGTAT     LTHTAAY        1     0
TTGACTCATAGGCCTTCGAGT     LTHRPSS        1     0
TTGACTCATATGCCGGCTGAG     LTHMPAE        1     0
TTGACTCATCAGACTCCGCTG     LTHQTPL        1     0
TTGACTCATCAGGCTCCGCAT     LTHQAPH        1     0
TTGACTCATCATATTCCGCAT     LTHHIPH        1     0
TTGACTCATCATCCTTGGGAT     LTHHPWD        1     0
TTGACTCATCATGCGATTATG     LTHHAIM        1     0
TTGACTCATCATGCTCTTATG     LTHHALM        1     0
TTGACTCATCCGACGCCGCTT     LTHPTPL        1     0
TTGACTCATCCGCTGCTGTCT     LTHPLLS        1     0
TTGACTCATCCTACGGCGCAT     LTHPTAH        1     0
TTGACTCATCCTCCGCGTTCT     LTHPPRS        1     0
TTGACTCATCCTGCGACGCAT     LTHPATH        1     0
TTGACTCATCCTTAGAAGTCT     LTHPQKS        1     0
TTGACTCATCCTTATCATCCT     LTHPYHP        1     0
TTGACTCATCGTCCTCCTTCT     LTHRPPS        1     0
TTGACTCATCGTGCGTTGGGT     LTHRALG        1     0
TTGACTCATCTGGCGCCTATT     LTHLAPI        1     0
TTGACTCATGAGGCTAAGTTT     LTHEAKF        1     0
TTGACTCATGCGATTCATACT     LTHAIHT        1     0
TTGACTCATGCGCATCCTGAT     LTHAHPD        1     0
TTGACTCATGCGCCTAATGCG     LTHAPNA        1     0
TTGACTCATGCGGTTCTGGAT     LTHAVLD        1     0
TTGACTCATGCTACGGGTGCG     LTHATGA        1     0
TTGACTCATGCTATTATTCTG     LTHAIIL        1     0
TTGACTCATGGGCTGTGGTCT     LTHGLWS        1     0
TTGACTCATTATCCTCAGATG     LTHYPQM        1     0
TTGACTCATTATCGGGCTACT     LTHYRAT        1     0
TTGACTCATTCTCGTAGTAGT     LTHSRSS        1     0
TTGACTCATTCTGTTCCTACG     LTHSVPT        1     0
TTGACTCATTGGCCTACTGCG     LTHWPTA        1     0
TTGACTCCGAAGATTCAGTTG     LTPKIQL        1     0
TTGACTCCGAAGCATGCTCCT     LTPKHAP        1     0
TTGACTCCGAAGCCTACTATG     LTPKPTM        1     0
TTGACTCCGAAGCGGTTGAAT     LTPKRLN        1     0
TTGACTCCGAAGGATTTTCTG     LTPKDFL        1     0
TTGACTCCGAAGTCGGCGTTG     LTPKSAL        1     0
TTGACTCCGAATATGGTGCCG     LTPNMVP        1     0
TTGACTCCGAATTGGTCGTCG     LTPNWSS        1     0
TTGACTCCGACGACGCATTAG     LTPTTHQ        1     0
TTGACTCCGACGCATCCTCCG     LTPTHPP        1     0
TTGACTCCGACGGTGGGGTTG     LTPTVGL        1     0
TTGACTCCGACGTCGGCGAAT     LTPTSAN        1     0
TTGACTCCGACGTCTCATGCG     LTPTSHA        1     0
TTGACTCCGACTAAGCTTGTG     LTPTKLV        1     0
TTGACTCCGACTATGCAGCAT     LTPTMQH        1     0
TTGACTCCGACTATGCCTTCT     LTPTMPS        1     0
TTGACTCCGACTATGGCGCTT     LTPTMAL        1     0
TTGACTCCGACTCAGTTTCAG     LTPTQFQ        1     0
TTGACTCCGACTCATACGTGG     LTPTHTW        1     0
TTGACTCCGACTCGCCCTACT     LTPTRPT        1     0
TTGACTCCGACTTATCTGATG     LTPTYLM        1     0
TTGACTCCGACTTGGCGTCTT     LTPTWRL        1     0
TTGACTCCGAGGCATGAGCGT     LTPRHER        1     0
TTGACTCCGAGGCCGTCGTTG     LTPRPSL        1     0
TTGACTCCGAGGCCTCCGACT     LTPRPPT        1     0
TTGACTCCGAGGGAGATGCCT     LTPREMP        1     0
TTGACTCCGATGAAGGTGCCT     LTPMKVP        1     0
TTGACTCCGATGGGTTTGAAT     LTPMGLN        1     0
TTGACTCCGATGTCGCAGCAT     LTPMSQH        1     0
TTGACTCCGATTAAGGCGCCG     LTPIKAP        1     0
TTGACTCCGATTCATAATCCT     LTPIHNP        1     0
TTGACTCCGCAGATTAAGTCG     LTPQIKS        1     0
TTGACTCCGCAGCAGAAGAAT     LTPQQKN        1     0
TTGACTCCGCAGCGGGCGGCT     LTPQRAA        1     0
TTGACTCCGCAGCTGCCTTAT     LTPQLPY        1     0
TTGACTCCGCAGCTTACTTCG     LTPQLTS        1     0
TTGACTCCGCAGGATCTGCAT     LTPQDLH        1     0
TTGACTCCGCAGTTGAGGCGT     LTPQLRR        1     0
TTGACTCCGCATAGTACTTCT     LTPHSTS        1     0
TTGACTCCGCATGCGATGCTT     LTPHAML        1     0
TTGACTCCGCATGGTAAGACG     LTPHGKT        1     0
TTGACTCCGCATGTTAGGCCT     LTPHVRP        1     0
TTGACTCCGCCGAAGGTGCTT     LTPPKVL        1     0
TTGACTCCGCCGCCTCCTCGT     LTPPPPR        1     0
TTGACTCCGCCGCTGTCTCCT     LTPPLSP        1     0
TTGACTCCGCCGCTTTTGCCT     LTPPLLP        1     0
TTGACTCCGCCGGCTCTGTTT     LTPPALF        1     0
TTGACTCCGCCGTAGGTGACT     LTPPQVT        1     0
TTGACTCCGCCGTCGGAGCTT     LTPPSEL        1     0
TTGACTCCGCCTAATATGCCT     LTPPNMP        1     0
TTGACTCCGCCTAGGTTTTTT     LTPPRFF        1     0
TTGACTCCGCCTCAGACTACT     LTPPQTT        1     0
TTGACTCCGCCTCAGACTTTT     LTPPQTF        1     0
TTGACTCCGCCTCATCAGCGT     LTPPHQR        1     0
TTGACTCCGCCTGAGAGTAAT     LTPPESN        1     0
TTGACTCCGCCTGGGCCTCCG     LTPPGPP        1     0
TTGACTCCGCCTTCCCATAGT     LTPPSHS        1     0
TTGACTCCGCGGACGGCGACT     LTPRTAT        1     0
TTGACTCCGCGGACTCATAAT     LTPRTHN        1     0
TTGACTCCGCGGCCTCTGACT     LTPRPLT        1     0
TTGACTCCGCGGTATCTGTGG     LTPRYLW        1     0
TTGACTCCGCGGTCTTATAAG     LTPRSYK        1     0
TTGACTCCGCGTGGTAATACG     LTPRGNT        1     0
TTGACTCCGCGTGTTTCGACT     LTPRVST        1     0
TTGACTCCGCGTTCTGCTCTG     LTPRSAL        1     0
TTGACTCCGCTGACGAGTCCT     LTPLTSP        1     0
TTGACTCCGCTGACTTCGCTG     LTPLTSL        1     0
TTGACTCCGCTGCTTAAGACG     LTPLLKT        1     0
TTGACTCCGCTGCTTCATGGT     LTPLLHG        1     0
TTGACTCCGCTTCCTGCGACT     LTPLPAT        1     0
TTGACTCCGCTTTATCCGCAT     LTPLYPH        1     0
TTGACTCCGCTTTATTAGGGG     LTPLYQG        1     0
TTGACTCCGGAGACGATGAAG     LTPETMK        1     0
TTGACTCCGGATACGTTGCTG     LTPDTLL        1     0
TTGACTCCGGATACTTTTTAT     LTPDTFY        1     0
TTGACTCCGGATAGGGTTTCG     LTPDRVS        1     0
TTGACTCCGGATCCTCGGCAG     LTPDPRQ        1     0
TTGACTCCGGATCGGCTTTTG     LTPDRLL        1     0
TTGACTCCGGCGCCTTCTATG     LTPAPSM        1     0
TTGACTCCGGCTAATTCTTGG     LTPANSW        1     0
TTGACTCCGGCTCTGCCTCCT     LTPALPP        1     0
TTGACTCCGGCTGATCTTCTG     LTPADLL        1     0
TTGACTCCGGCTGCTCATAGG     LTPAAHR        1     0
TTGACTCCGGGGAAGAATGCG     LTPGKNA        1     0
TTGACTCCGGGGACTCGTACT     LTPGTRT        1     0
TTGACTCCGGGTAATTCTCCT     LTPGNSP        1     0
TTGACTCCGGGTCCGAATGGG     LTPGPNG        1     0
TTGACTCCGGGTCTTCCTGCT     LTPGLPA        1     0
TTGACTCCGGTGCCGCTGCCT     LTPVPLP        1     0
TTGACTCCGGTGCGTCTGAAG     LTPVRLK        1     0
TTGACTCCGGTTGTGTCTGCG     LTPVVSA        1     0
TTGACTCCGTATCGTCATCCT     LTPYRHP        1     0
TTGACTCCGTCGCGTCATATG     LTPSRHM        1     0
TTGACTCCGTCTGTGCCTACT     LTPSVPT        1     0
TTGACTCCGTGGCCTCAGCAT     LTPWPQH        1     0
TTGACTCCGTTTACTCATACG     LTPFTHT        1     0
TTGACTCCGTTTATGGGTGCT     LTPFMGA        1     0
TTGACTCCGTTTCCTCTTGTG     LTPFPLV        1     0
TTGACTCCTAAGATTGATACT     LTPKIDT        1     0
TTGACTCCTAAGCAGACGCGT     LTPKQTR        1     0
TTGACTCCTAAGCAGTGGACT     LTPKQWT        1     0
TTGACTCCTAAGGGTGCGACG     LTPKGAT        1     0
TTGACTCCTAAGGTGAGTTCG     LTPKVSS        1     0
TTGACTCCTAAGTCGCCTCGG     LTPKSPR        1     0
TTGACTCCTAATGTGCATGCT     LTPNVHA        1     0
TTGACTCCTACGCTTGTGTCT     LTPTLVS        1     0
TTGACTCCTACGTTTCGTTCT     LTPTFRS        1     0
TTGACTCCTACTACTCCGCCG     LTPTTPP        1     0
TTGACTCCTACTAGTCCTCCT     LTPTSPP        1     0
TTGACTCCTACTCCTAGGTCT     LTPTPRS        1     0
TTGACTCCTACTCCTCAGGTG     LTPTPQV        1     0
TTGACTCCTACTCCTTATCTT     LTPTPYL        1     0
TTGACTCCTAGGCCTTCGCTG     LTPRPSL        1     0
TTGACTCCTAGGGCGTGGTCT     LTPRAWS        1     0
TTGACTCCTAGTCATGCTTCG     LTPSHAS        1     0
TTGACTCCTAGTCCGGTGAAT     LTPSPVN        1     0
TTGACTCCTAGTCGTTTTCCG     LTPSRFP        1     0
TTGACTCCTATGTTTGTGGCT     LTPMFVA        1     0
TTGACTCCTATTCCTAGGCCG     LTPIPRP        1     0
TTGACTCCTATTCCTATGGCG     LTPIPMA        1     0
TTGACTCCTATTCCTTCTCCT     LTPIPSP        1     0
TTGACTCCTATTGCGACTACT     LTPIATT        1     0
TTGACTCCTCAGCATTGGCGT     LTPQHWR        1     0
TTGACTCCTCATACTCCGACG     LTPHTPT        1     0
TTGACTCCTCATACTCTTCAG     LTPHTLQ        1     0
TTGACTCCTCATATTTCGCCT     LTPHISP        1     0
TTGACTCCTCATCAGCTTGTG     LTPHQLV        1     0
TTGACTCCTCATCCTCCGCCG     LTPHPPP        1     0
TTGACTCCTCCGACTTGGATT     LTPPTWI        1     0
TTGACTCCTCCGCAGACTGGG     LTPPQTG        1     0
TTGACTCCTCCGCGGGGTCAG     LTPPRGQ        1     0
TTGACTCCTCCGGCTCGTACG     LTPPART        1     0
TTGACTCCTCCGTATACGATT     LTPPYTI        1     0
TTGACTCCTCCTACTACTCTT     LTPPTTL        1     0
TTGACTCCTCCTACTACTGTG     LTPPTTV        1     0
TTGACTCCTCCTCTGCCGCCT     LTPPLPP        1     0
TTGACTCCTCCTGCGCATTAT     LTPPAHY        1     0
TTGACTCCTCCTTCGTATTTT     LTPPSYF        1     0
TTGACTCCTCCTTTTACTGTG     LTPPFTV        1     0
TTGACTCCTCGGCATACGAAT     LTPRHTN        1     0
TTGACTCCTCGGGCGCCTATT     LTPRAPI        1     0
TTGACTCCTCGTGCTCCGTGG     LTPRAPW        1     0
TTGACTCCTCGTTATGTTACT     LTPRYVT        1     0
TTGACTCCTCTGCCGCCTCAG     LTPLPPQ        1     0
TTGACTCCTCTGGGTAGGCTT     LTPLGRL        1     0
TTGACTCCTCTGTAGGCTTCG     LTPLQAS        1     0
TTGACTCCTCTTACGCTGCAT     LTPLTLH        1     0
TTGACTCCTCTTGTTAAGCGG     LTPLVKR        1     0
TTGACTCCTGCGCGTGCTTCG     LTPARAS        1     0
TTGACTCCTGCTAAGACGACG     LTPAKTT        1     0
TTGACTCCTGCTACGGGTCCT     LTPATGP        1     0
TTGACTCCTGCTCCTGCTCCT     LTPAPAP        1     0
TTGACTCCTGCTCGGGCTCAT     LTPARAH        1     0
TTGACTCCTGCTCTGTTTCAT     LTPALFH        1     0
TTGACTCCTGCTGGGATTTCG     LTPAGIS        1     0
TTGACTCCTGGGACGTTTATG     LTPGTFM        1     0
TTGACTCCTGGGTCGTTTCTG     LTPGSFL        1     0
TTGACTCCTGGGTTGCAGCGG     LTPGLQR        1     0
TTGACTCCTGGTCTGGTTAAT     LTPGLVN        1     0
TTGACTCCTGTGAAGGGTCCT     LTPVKGP        1     0
TTGACTCCTGTGTATCCTCTT     LTPVYPL        1     0
TTGACTCCTGTGTCGACGAAT     LTPVSTN        1     0
TTGACTCCTGTTCCTCCGACG     LTPVPPT        1     0
TTGACTCCTTAGACTACTCCT     LTPQTTP        1     0
TTGACTCCTTATGCGCTTGCG     LTPYALA        1     0
TTGACTCCTTCGCTTTGTTGT     LTPSLCC        1     0
TTGACTCCTTCTACTGGGTCG     LTPSTGS        1     0
TTGACTCCTTCTGCGCTGCTG     LTPSALL        1     0
TTGACTCCTTGGACGCGTTCT     LTPWTRS        1     0
TTGACTCCTTGGATTCCGCAT     LTPWIPH        1     0
TTGACTCCTTTAAATGGTTGG     LTPLNGW        1     0
TTGACTCCTTTGGCTATGGGT     LTPLAMG        1     0
TTGACTCGGACGACTCATACG     LTRTTHT        1     0
TTGACTCGGACGGCGCTGCAG     LTRTALQ        1     0
TTGACTCGGACTACGACGCCG     LTRTTTP        1     0
TTGACTCGGACTCATGCGTTT     LTRTHAF        1     0
TTGACTCGGATTGGTCCGGAT     LTRIGPD        1     0
TTGACTCGGCATATGCTTACG     LTRHMLT        1     0
TTGACTCGGCATCAGCTTTCT     LTRHQLS        1     0
TTGACTCGGCATCCGACTATT     LTRHPTI        1     0
TTGACTCGGCATCCTCATTCG     LTRHPHS        1     0
TTGACTCGGCATTATGAGCCG     LTRHYEP        1     0
TTGACTCGGCATTCTGTGGTT     LTRHSVV        1     0
TTGACTCGGCCGCCGACGCTT     LTRPPTL        1     0
TTGACTCGGCCTGGGTTGCTT     LTRPGLL        1     0
TTGACTCGGCTGCAGCTGTCG     LTRLQLS        1     0
TTGACTCGGCTGTATCCTGAT     LTRLYPD        1     0
TTGACTCGGCTTGAGCTTTCT     LTRLELS        1     0
TTGACTCGGGAGGCTGATTTT     LTREADF        1     0
TTGACTCGGGATCTTGATGCT     LTRDLDA        1     0
TTGACTCGGGATGTGTCGCGT     LTRDVSR        1     0
TTGACTCGGGCGCTGCCGCAG     LTRALPQ        1     0
TTGACTCGGGCGCTGGTGACT     LTRALVT        1     0
TTGACTCGGGCGGCTCATGAT     LTRAAHD        1     0
TTGACTCGGGCTGCTTGGCTT     LTRAAWL        1     0
TTGACTCGGGGTAAGCCGCCG     LTRGKPP        1     0
TTGACTCGGGGTCCGGTGATG     LTRGPVM        1     0
TTGACTCGGGTGCCTAATTCT     LTRVPNS        1     0
TTGACTCGGTATCAGACTACG     LTRYQTT        1     0
TTGACTCGGTATCATGGGCAG     LTRYHGQ        1     0
TTGACTCGGTATGCTGCTACT     LTRYAAT        1     0
TTGACTCGGTCGCAGATGATG     LTRSQMM        1     0
TTGACTCGGTGGACGTATCCG     LTRWTYP        1     0
TTGACTCGGTGGGGGCAGGAT     LTRWGQD        1     0
TTGACTCGGTTGCCGGTTTAT     LTRLPVY        1     0
TTGACTCGGTTGGATGTTTAT     LTRLDVY        1     0
TTGACTCGTAATAGTCCGATT     LTRNSPI        1     0
TTGACTCGTAATTCGCAGGAT     LTRNSQD        1     0
TTGACTCGTAATTTGACGCAT     LTRNLTH        1     0
TTGACTCGTAATTTGCCTCAG     LTRNLPQ        1     0
TTGACTCGTACGCCGCATTCG     LTRTPHS        1     0
TTGACTCGTACTAGGATTGAT     LTRTRID        1     0
TTGACTCGTACTCCGCTTGAT     LTRTPLD        1     0
TTGACTCGTACTCCTACGTAT     LTRTPTY        1     0
TTGACTCGTACTCTGGATGCG     LTRTLDA        1     0
TTGACTCGTACTGCTTCGATT     LTRTASI        1     0
TTGACTCGTATGATGCCTGGG     LTRMMPG        1     0
TTGACTCGTCATACGGCGCTG     LTRHTAL        1     0
TTGACTCGTCATCCGTTTGCT     LTRHPFA        1     0
TTGACTCGTCATCCTAAGCCT     LTRHPKP        1     0
TTGACTCGTCATCCTAGTCAT     LTRHPSH        1     0
TTGACTCGTCATGATCAGCCT     LTRHDQP        1     0
TTGACTCGTCCGACTTCTATG     LTRPTSM        1     0
TTGACTCGTCCGGCTTAGGCT     LTRPAQA        1     0
TTGACTCGTCCTGCTCCTGTG     LTRPAPV        1     0
TTGACTCGTGAGCGGGTTGAT     LTRERVD        1     0
TTGACTCGTGCGCAGGGTTCT     LTRAQGS        1     0
TTGACTCGTGCGCCGGCTAAT     LTRAPAN        1     0
TTGACTCGTGCTTGGTTTCCT     LTRAWFP        1     0
TTGACTCGTGTGATGCTTCCT     LTRVMLP        1     0
TTGACTCGTGTTCCGATTTAT     LTRVPIY        1     0
TTGACTCGTTCGCCTTATGCG     LTRSPYA        1     0
TTGACTCGTTCGGAGCCGCTG     LTRSEPL        1     0
TTGACTCTGAAGACTAATTAG     LTLKTNQ        1     0
TTGACTCTGAAGCAGGCGTAT     LTLKQAY        1     0
TTGACTCTGAATCCGCCGACG     LTLNPPT        1     0
TTGACTCTGAATCTGGATATG     LTLNLDM        1     0
TTGACTCTGAATGAGATTTGG     LTLNEIW        1     0
TTGACTCTGACGGTGCCTCCT     LTLTVPP        1     0
TTGACTCTGACTCGGGCTCCG     LTLTRAP        1     0
TTGACTCTGACTCGTTCTTAT     LTLTRSY        1     0
TTGACTCTGACTGCGACTCCT     LTLTATP        1     0
TTGACTCTGAGTACTGGGCAG     LTLSTGQ        1     0
TTGACTCTGAGTGCGAAGCCT     LTLSAKP        1     0
TTGACTCTGATTCCGACTGAT     LTLIPTD        1     0
TTGACTCTGCAGATTAGGCCT     LTLQIRP        1     0
TTGACTCTGCATACGGCTTTT     LTLHTAF        1     0
TTGACTCTGCATACTAGTCCG     LTLHTSP        1     0
TTGACTCTGCATCATCCTACG     LTLHHPT        1     0
TTGACTCTGCATTCTCCGCCG     LTLHSPP        1     0
TTGACTCTGCATTTGCCTCTT     LTLHLPL        1     0
TTGACTCTGCCGACTAATACG     LTLPTNT        1     0
TTGACTCTGCCGCGGTCTTAG     LTLPRSQ        1     0
TTGACTCTGCCGGCTTTTCTT     LTLPAFL        1     0
TTGACTCTGCCGGTGCCGCGT     LTLPVPR        1     0
TTGACTCTGCCTATGCCTCGG     LTLPMPR        1     0
TTGACTCTGCCTCAGCATGAT     LTLPQHD        1     0
TTGACTCTGCCTCCTACTAAT     LTLPPTN        1     0
TTGACTCTGCGGACGATTGAT     LTLRTID        1     0
TTGACTCTGCGGCCTCATCAG     LTLRPHQ        1     0
TTGACTCTGCGTTCGGCGTCT     LTLRSAS        1     0
TTGACTCTGGAGCCGCCTGGT     LTLEPPG        1     0
TTGACTCTGGAGGATCCGGTT     LTLEDPV        1     0
TTGACTCTGGGTCAGCTGCCT     LTLGQLP        1     0
TTGACTCTGTCGATGGCTCGT     LTLSMAR        1     0
TTGACTCTGTCTTCGGATATT     LTLSSDI        1     0
TTGACTCTTAATGATCCTCCT     LTLNDPP        1     0
TTGACTCTTACGGGTTCTAGT     LTLTGSS        1     0
TTGACTCTTACTCCTGCTCTT     LTLTPAL        1     0
TTGACTCTTACTCTTGTGCGT     LTLTLVR        1     0
TTGACTCTTAGTCCGGTGTCT     LTLSPVS        1     0
TTGACTCTTATTCCTCCGGAG     LTLIPPE        1     0
TTGACTCTTCAGCAGCCTAGG     LTLQQPR        1     0
TTGACTCTTCATAAGCGGACT     LTLHKRT        1     0
TTGACTCTTCATTTTCCGCGT     LTLHFPR        1     0
TTGACTCTTCCGATTCAGGAG     LTLPIQE        1     0
TTGACTCTTCCGTCTACGCGG     LTLPSTR        1     0
TTGACTCTTCCTTGTGATCAG     LTLPCDQ        1     0
TTGACTCTTGAGCCTGATCGG     LTLEPDR        1     0
TTGACTCTTGAGCTGGCGCGT     LTLELAR        1     0
TTGACTCTTGATTCTAGGTCG     LTLDSRS        1     0
TTGACTCTTGCGGGTACGTAG     LTLAGTQ        1     0
TTGACTCTTTATGATCCGGGT     LTLYDPG        1     0
TTGACTCTTTCTAATCCTCGG     LTLSNPR        1     0
TTGACTGAGCAGTGGTATCAT     LTEQWYH        1     0
TTGACTGAGCCGAAGCATGCT     LTEPKHA        1     0
TTGACTGAGCGGCTGCAGCTG     LTERLQL        1     0
TTGACTGAGCTGTAGCTGCTG     LTELQLL        1     0
TTGACTGAGGCGCTGTATGAT     LTEALYD        1     0
TTGACTGAGGGTCTTCATGTG     LTEGLHV        1     0
TTGACTGATAAGCCTTCTGCT     LTDKPSA        1     0
TTGACTGATCAGCCTCGGAGT     LTDQPRS        1     0
TTGACTGATCCGATGCCGCGT     LTDPMPR        1     0
TTGACTGATCCGCGGTTGCAG     LTDPRLQ        1     0
TTGACTGATCCTCCGCTTGCG     LTDPPLA        1     0
TTGACTGATCGGCGTCTGTCG     LTDRRLS        1     0
TTGACTGATCGGCTTTATTCT     LTDRLYS        1     0
TTGACTGATGCGACTTCTCGT     LTDATSR        1     0
TTGACTGATTTTGCTTCTACG     LTDFAST        1     0
TTGACTGCATATTCGCGTGAG     LTAYSRE        1     0
TTGACTGCGAAGACTCATTCG     LTAKTHS        1     0
TTGACTGCGAAGCTGATGTAG     LTAKLMQ        1     0
TTGACTGCGAAGGTTTCTTCG     LTAKVSS        1     0
TTGACTGCGAAGTTGCTTCCG     LTAKLLP        1     0
TTGACTGCGAATCCTGTGTAT     LTANPVY        1     0
TTGACTGCGAATGATACTCGT     LTANDTR        1     0
TTGACTGCGAATGCTCCTCGG     LTANAPR        1     0
TTGACTGCGAATGGGTATCGT     LTANGYR        1     0
TTGACTGCGACGAGTAATACT     LTATSNT        1     0
TTGACTGCGACGCGGATTACT     LTATRIT        1     0
TTGACTGCGACGCGGCTGTCG     LTATRLS        1     0
TTGACTGCGACTACTCATCAG     LTATTHQ        1     0
TTGACTGCGACTACTCCGAGT     LTATTPS        1     0
TTGACTGCGACTCCTGCGACG     LTATPAT        1     0
TTGACTGCGACTCTTGCGCCG     LTATLAP        1     0
TTGACTGCGAGGCCGGAGGCG     LTARPEA        1     0
TTGACTGCGAGTAATCCGTTG     LTASNPL        1     0
TTGACTGCGAGTATGTGTCCT     LTASMCP        1     0
TTGACTGCGAGTTCGGATGCG     LTASSDA        1     0
TTGACTGCGAGTTCGGCTCCT     LTASSAP        1     0
TTGACTGCGAGTTCGGCTCTG     LTASSAL        1     0
TTGACTGCGATGACTCCTTCG     LTAMTPS        1     0
TTGACTGCGATGGCTCTTACG     LTAMALT        1     0
TTGACTGCGATGGCTTCTCGT     LTAMASR        1     0
TTGACTGCGATGTCTATTCCT     LTAMSIP        1     0
TTGACTGCGATTGGGCCGCGT     LTAIGPR        1     0
TTGACTGCGCAGCTTCATGCG     LTAQLHA        1     0
TTGACTGCGCATCCTCGGCAT     LTAHPRH        1     0
TTGACTGCGCATGGTCGTTGT     LTAHGRC        1     0
TTGACTGCGCATGTTATTCCG     LTAHVIP        1     0
TTGACTGCGCATGTTCCGACG     LTAHVPT        1     0
TTGACTGCGCATTATAGTACG     LTAHYST        1     0
TTGACTGCGCATTCTATTACT     LTAHSIT        1     0
TTGACTGCGCCGATGCTTTAT     LTAPMLY        1     0
TTGACTGCGCCGCCTACTCAT     LTAPPTH        1     0
TTGACTGCGCCGCCTTATACG     LTAPPYT        1     0
TTGACTGCGCCGCCTTCTGTG     LTAPPSV        1     0
TTGACTGCGCCGGCTCGGAAG     LTAPARK        1     0
TTGACTGCGCCGGCTGTGCAG     LTAPAVQ        1     0
TTGACTGCGCCTCCGTATCAG     LTAPPYQ        1     0
TTGACTGCGCCTCCGTTTAAG     LTAPPFK        1     0
TTGACTGCGCCTCCGTTTACG     LTAPPFT        1     0
TTGACTGCGCCTTGGACTTTT     LTAPWTF        1     0
TTGACTGCGCGGGAGTATGAG     LTAREYE        1     0
TTGACTGCGCGTTATTCTCCT     LTARYSP        1     0
TTGACTGCGCTGAATCCGCAT     LTALNPH        1     0
TTGACTGCGCTGGTTCCGTTG     LTALVPL        1     0
TTGACTGCGCTTCCTCATCAG     LTALPHQ        1     0
TTGACTGCGCTTCCTCTGGAG     LTALPLE        1     0
TTGACTGCGCTTGATATTGCT     LTALDIA        1     0
TTGACTGCGGAGTTGTCTCCT     LTAELSP        1     0
TTGACTGCGGATCCTCGGGCT     LTADPRA        1     0
TTGACTGCGGCGACGAAGGCG     LTAATKA        1     0
TTGACTGCGGCGACTCTTTCG     LTAATLS        1     0
TTGACTGCGGCGTTGGCTAGT     LTAALAS        1     0
TTGACTGCGGCTCATCGTGCG     LTAAHRA        1     0
TTGACTGCGGCTGTGCTTACG     LTAAVLT        1     0
TTGACTGCGGGGCTGACTGAG     LTAGLTE        1     0
TTGACTGCGGGTCCGTATACG     LTAGPYT        1     0
TTGACTGCGGGTCTGAGTGCG     LTAGLSA        1     0
TTGACTGCGGTGAGTAATCGG     LTAVSNR        1     0
TTGACTGCGGTTAGTTCGTTG     LTAVSSL        1     0
TTGACTGCGTTTCTTTTGTCT     LTAFLLS        1     0
TTGACTGCTAATAATATGCGT     LTANNMR        1     0
TTGACTGCTAATACGCATTCT     LTANTHS        1     0
TTGACTGCTAATCATACGCTG     LTANHTL        1     0
TTGACTGCTAATCGGACTCCG     LTANRTP        1     0
TTGACTGCTACACGTACTCAG     LTATRTQ        1     0
TTGACTGCTACGACTCCGACT     LTATTPT        1     0
TTGACTGCTACGGCTCTTCCG     LTATALP        1     0
TTGACTGCTACGTCGATTTAT     LTATSIY        1     0
TTGACTGCTACTCGTCAGATT     LTATRQI        1     0
TTGACTGCTACTTCTGGTCGT     LTATSGR        1     0
TTGACTGCTAGGACTCCTGAT     LTARTPD        1     0
TTGACTGCTAGGATGATGCGG     LTARMMR        1     0
TTGACTGCTAGGCATGAGTGG     LTARHEW        1     0
TTGACTGCTAGGCCTTCTGCT     LTARPSA        1     0
TTGACTGCTAGGTCGCTGCAT     LTARSLH        1     0
TTGACTGCTAGTAATGGTGGG     LTASNGG        1     0
TTGACTGCTAGTCGGTCGGAT     LTASRSD        1     0
TTGACTGCTATGCAGACTCTG     LTAMQTL        1     0
TTGACTGCTATTCCGAGTAAT     LTAIPSN        1     0
TTGACTGCTATTGAGACGCTT     LTAIETL        1     0
TTGACTGCTATTGATATTCGG     LTAIDIR        1     0
TTGACTGCTATTGTTATGACT     LTAIVMT        1     0
TTGACTGCTCATACTCATTCT     LTAHTHS        1     0
TTGACTGCTCATCAGAATAGG     LTAHQNR        1     0
TTGACTGCTCATCCTGATCGT     LTAHPDR        1     0
TTGACTGCTCATCGGGTGGCT     LTAHRVA        1     0
TTGACTGCTCATCTGTTGAAG     LTAHLLK        1     0
TTGACTGCTCATGAGGCGGGT     LTAHEAG        1     0
TTGACTGCTCATGCTCGTTTT     LTAHARF        1     0
TTGACTGCTCATGGTGGGAGG     LTAHGGR        1     0
TTGACTGCTCATGTTGAGTTG     LTAHVEL        1     0
TTGACTGCTCCGAATCCGCCT     LTAPNPP        1     0
TTGACTGCTCCGACGACTGCT     LTAPTTA        1     0
TTGACTGCTCCGAGGATTCCT     LTAPRIP        1     0
TTGACTGCTCCGGCGTATACG     LTAPAYT        1     0
TTGACTGCTCCTCATCCTGTT     LTAPHPV        1     0
TTGACTGCTCCTCCTTCTCGT     LTAPPSR        1     0
TTGACTGCTCCTGAGCCTCCG     LTAPEPP        1     0
TTGACTGCTCCTTCGCATCGT     LTAPSHR        1     0
TTGACTGCTCCTTCTCTGAGG     LTAPSLR        1     0
TTGACTGCTCCTTGGCGTATT     LTAPWRI        1     0
TTGACTGCTCCTTTGACTCAG     LTAPLTQ        1     0
TTGACTGCTCGGACTCTGCCT     LTARTLP        1     0
TTGACTGCTCGGAGTGTTCCG     LTARSVP        1     0
TTGACTGCTCGGGATAGTGCT     LTARDSA        1     0
TTGACTGCTCGTACGGTTCTG     LTARTVL        1     0
TTGACTGCTCGTACTTTGTAG     LTARTLQ        1     0
TTGACTGCTCGTCCTCCTGGT     LTARPPG        1     0
TTGACTGCTCTGGCTTCGCGT     LTALASR        1     0
TTGACTGCTCTGTGTGAGTAT     LTALCEY        1     0
TTGACTGCTCTTATGGTGCCT     LTALMVP        1     0
TTGACTGCTGAGCCGGTGCTT     LTAEPVL        1     0
TTGACTGCTGAGTATACGCCT     LTAEYTP        1     0
TTGACTGCTGATCATGCGTTG     LTADHAL        1     0
TTGACTGCTGCGCTGCTTCCT     LTAALLP        1     0
TTGACTGCTGCGGCTGTGAAT     LTAAAVN        1     0
TTGACTGCTGCTATGCATACG     LTAAMHT        1     0
TTGACTGCTGCTATGGTTCGG     LTAAMVR        1     0
TTGACTGCTGCTGTGCGGGAT     LTAAVRD        1     0
TTGACTGCTGGGAATACTGAT     LTAGNTD        1     0
TTGACTGCTGGTACGGCTGCT     LTAGTAA        1     0
TTGACTGCTGGTCGTCTTCCT     LTAGRLP        1     0
TTGACTGCTGGTGGGCTTTCT     LTAGGLS        1     0
TTGACTGCTGTGCCTTTGCGT     LTAVPLR        1     0
TTGACTGCTGTTAAGCCTCCT     LTAVKPP        1     0
TTGACTGCTGTTAGTCCTCCG     LTAVSPP        1     0
TTGACTGCTGTTGCGGTGCAT     LTAVAVH        1     0
TTGACTGCTTAGACGACTCCT     LTAQTTP        1     0
TTGACTGCTTAGGTGCCGGTG     LTAQVPV        1     0
TTGACTGCTTGGACTACGCAG     LTAWTTQ        1     0
TTGACTGCTTGGTAGGCTAGT     LTAWQAS        1     0
TTGACTGGGAAGCTGCATGTT     LTGKLHV        1     0
TTGACTGGGACGCATCCGTGG     LTGTHPW        1     0
TTGACTGGGACGGTGGGGAAG     LTGTVGK        1     0
TTGACTGGGAGTAAGGCTCAA     LTGSKAQ        1     0
TTGACTGGGAGTAGTGTTATG     LTGSSVM        1     0
TTGACTGGGAGTTGGCTTGGT     LTGSWLG        1     0
TTGACTGGGCAGACGCTGTAT     LTGQTLY        1     0
TTGACTGGGCAGCCGTTGTTT     LTGQPLF        1     0
TTGACTGGGCATACGTATCCT     LTGHTYP        1     0
TTGACTGGGCATATGTGGTAT     LTGHMWY        1     0
TTGACTGGGCCTAATGGGGTG     LTGPNGV        1     0
TTGACTGGGCCTACTCATCGT     LTGPTHR        1     0
TTGACTGGGCCTCGGCAGACT     LTGPRQT        1     0
TTGACTGGGCCTCTTACGTTT     LTGPLTF        1     0
TTGACTGGGCCTGCGATTGCG     LTGPAIA        1     0
TTGACTGGGCCTTGTACTTCT     LTGPCTS        1     0
TTGACTGGGCGGTCTCCTATT     LTGRSPI        1     0
TTGACTGGGCGTCCGACTAGT     LTGRPTS        1     0
TTGACTGGGCTGCCTTCTCCT     LTGLPSP        1     0
TTGACTGGGCTGCGGTATAAT     LTGLRYN        1     0
TTGACTGGGCTTAGGATTGTT     LTGLRIV        1     0
TTGACTGGGGAGATTTCTCAG     LTGEISQ        1     0
TTGACTGGGGGGGCGGCGGTG     LTGGAAV        1     0
TTGACTGGGGTGACTTATAAT     LTGVTYN        1     0
TTGACTGGGGTTCCGCCTTTG     LTGVPPL        1     0
TTGACTGGGTATAATCGGTCT     LTGYNRS        1     0
TTGACTGGGTCGAAGTTTACG     LTGSKFT        1     0
TTGACTGGGTCGATTCCTCGT     LTGSIPR        1     0
TTGACTGGGTCGCGTATTGGG     LTGSRIG        1     0
TTGACTGGGTCTGGTCAGATT     LTGSGQI        1     0
TTGACTGGGTCTTATTCGCCT     LTGSYSP        1     0
TTGACTGGTAAGCCTGTTCCG     LTGKPVP        1     0
TTGACTGGTAAGTATTATTTT     LTGKYYF        1     0
TTGACTGGTAATGCGGCTTCT     LTGNAAS        1     0
TTGACTGGTAATTATACTGAG     LTGNYTE        1     0
TTGACTGGTACGGCGCCTCAT     LTGTAPH        1     0
TTGACTGGTACGGCGCTTAAG     LTGTALK        1     0
TTGACTGGTACGGCTGGGCAG     LTGTAGQ        1     0
TTGACTGGTACTACGATGCCG     LTGTTMP        1     0
TTGACTGGTACTCCGAAACAT     LTGTPKH        1     0
TTGACTGGTACTGTTACGAGG     LTGTVTR        1     0
TTGACTGGTAGGCTTAATCAT     LTGRLNH        1     0
TTGACTGGTAGTACGAGTTGG     LTGSTSW        1     0
TTGACTGGTAGTTTGCCTTAT     LTGSLPY        1     0
TTGACTGGTAGTTTTGATGTG     LTGSFDV        1     0
TTGACTGGTCAGCTTCATCGG     LTGQLHR        1     0
TTGACTGGTCAGGCTGCTTGG     LTGQAAW        1     0
TTGACTGGTCATACTACGACG     LTGHTTT        1     0
TTGACTGGTCATCCGTCTGCG     LTGHPSA        1     0
TTGACTGGTCATGCGAAGACT     LTGHAKT        1     0
TTGACTGGTCCGAAGTATCCT     LTGPKYP        1     0
TTGACTGGTCCGAATTTTGCT     LTGPNFA        1     0
TTGACTGGTCCGACGTCTTCG     LTGPTSS        1     0
TTGACTGGTCCGCTTACGCCT     LTGPLTP        1     0
TTGACTGGTCCGGTGCCGAGG     LTGPVPR        1     0
TTGACTGGTCCTCGGATTATT     LTGPRII        1     0
TTGACTGGTCCTGATTTGCAT     LTGPDLH        1     0
TTGACTGGTCCTGGTAGTATT     LTGPGSI        1     0
TTGACTGGTCGGCATGATTCT     LTGRHDS        1     0
TTGACTGGTCGTGAGCCTTCT     LTGREPS        1     0
TTGACTGGTCGTGCTCCTTCG     LTGRAPS        1     0
TTGACTGGTCTGCAGCTTGCG     LTGLQLA        1     0
TTGACTGGTCTGCGTGTTCCT     LTGLRVP        1     0
TTGACTGGTCTTCCTATGCTT     LTGLPML        1     0
TTGACTGGTGCTCCGCCTGCT     LTGAPPA        1     0
TTGACTGGTGCTCTTGAGGCG     LTGALEA        1     0
TTGACTGGTGCTGCGGCTGGG     LTGAAAG        1     0
TTGACTGGTGCTTCTGCTACT     LTGASAT        1     0
TTGACTGGTGTGAAGCATGAG     LTGVKHE        1     0
TTGACTGGTGTGCATCCGCAT     LTGVHPH        1     0
TTGACTGGTGTGTCTCAGATT     LTGVSQI        1     0
TTGACTGGTGTTTCTCCGTGG     LTGVSPW        1     0
TTGACTGGTTATCGTGCTACT     LTGYRAT        1     0
TTGACTGGTTCGGCTGTTACT     LTGSAVT        1     0
TTGACTGGTTCTTTTTTTCGT     LTGSFFR        1     0
TTGACTGGTTGGCCTTCGCAT     LTGWPSH        1     0
TTGACTGGTTTGCCGACTCCT     LTGLPTP        1     0
TTGACTGTGAAGCCGGTGCGG     LTVKPVR        1     0
TTGACTGTGAAGCCTACTTAT     LTVKPTY        1     0
TTGACTGTGACGAGTTTGAAG     LTVTSLK        1     0
TTGACTGTGACGCGTACTATG     LTVTRTM        1     0
TTGACTGTGAGTCAGCTGGTT     LTVSQLV        1     0
TTGACTGTGCAGAAGACTATT     LTVQKTI        1     0
TTGACTGTGCAGGCGACTGGT     LTVQATG        1     0
TTGACTGTGCATGCTCGGGAT     LTVHARD        1     0
TTGACTGTGCATGGGCCGAAT     LTVHGPN        1     0
TTGACTGTGCCGAAGATGGCT     LTVPKMA        1     0
TTGACTGTGCCGAAGGGTGTG     LTVPKGV        1     0
TTGACTGTGCCGAGTATTTTG     LTVPSIL        1     0
TTGACTGTGCCGATTCCTGCT     LTVPIPA        1     0
TTGACTGTGCCGCCTCCTGAT     LTVPPPD        1     0
TTGACTGTGCCTATGTCGCCT     LTVPMSP        1     0
TTGACTGTGCCTGTTACGACT     LTVPVTT        1     0
TTGACTGTGCCTTCTCTGCTT     LTVPSLL        1     0
TTGACTGTGCGGCCTTCTGCG     LTVRPSA        1     0
TTGACTGTGCGGTATACGGAT     LTVRYTD        1     0
TTGACTGTGCGTCCTTGTTGT     LTVRPCC        1     0
TTGACTGTGCGTGATCCTGGT     LTVRDPG        1     0
TTGACTGTGCGTGCTCTGGTG     LTVRALV        1     0
TTGACTGTGCTTGGGACTGAG     LTVLGTE        1     0
TTGACTGTGGAGGATTAGACG     LTVEDQT        1     0
TTGACTGTGGATACGATGCTG     LTVDTML        1     0
TTGACTGTGGCGTCTCCGCTG     LTVASPL        1     0
TTGACTGTGGGTTATACTTCT     LTVGYTS        1     0
TTGACTGTGGTGCCGTTGCAT     LTVVPLH        1     0
TTGACTGTTAAGCCTCGGCTT     LTVKPRL        1     0
TTGACTGTTAAGCGGCCTGCT     LTVKRPA        1     0
TTGACTGTTACGACTAATCCT     LTVTTNP        1     0
TTGACTGTTACGCTTTCTCCG     LTVTLSP        1     0
TTGACTGTTACGTCGCAGCTT     LTVTSQL        1     0
TTGACTGTTACTAGTACTACG     LTVTSTT        1     0
TTGACTGTTACTCCGCCTGCT     LTVTPPA        1     0
TTGACTGTTACTGATACGCGG     LTVTDTR        1     0
TTGACTGTTATTATTCCGGAT     LTVIIPD        1     0
TTGACTGTTATTGCGCCTGCT     LTVIAPA        1     0
TTGACTGTTCAGCCGTATATT     LTVQPYI        1     0
TTGACTGTTCAGCCTGGTCCT     LTVQPGP        1     0
TTGACTGTTCAGTGGCCTATT     LTVQWPI        1     0
TTGACTGTTCATCCGACTGAT     LTVHPTD        1     0
TTGACTGTTCATTCTTATCCT     LTVHSYP        1     0
TTGACTGTTCCGCATACGCCT     LTVPHTP        1     0
TTGACTGTTCCGCCGTCTTCG     LTVPPSS        1     0
TTGACTGTTCCTTAGCCTACG     LTVPQPT        1     0
TTGACTGTTCGGAATTATGGT     LTVRNYG        1     0
TTGACTGTTGATACGCTTCGG     LTVDTLR        1     0
TTGACTGTTGCGATGGAGTTG     LTVAMEL        1     0
TTGACTGTTGCGCCTACTCTT     LTVAPTL        1     0
TTGACTGTTGCTCCGGGGCAG     LTVAPGQ        1     0
TTGACTGTTGGGCAGCCGCCT     LTVGQPP        1     0
TTGACTGTTGTGCCTCTTCCT     LTVVPLP        1     0
TTGACTGTTTTTCTGCCTAAT     LTVFLPN        1     0
TTGACTTAGACGCAGGCGGCG     LTQTQAA        1     0
TTGACTTAGACGCGGCATCCG     LTQTRHP        1     0
TTGACTTAGACGGCTCATACT     LTQTAHT        1     0
TTGACTTAGACTCAGCGGTTT     LTQTQRF        1     0
TTGACTTAGATGCGGATGCCG     LTQMRMP        1     0
TTGACTTAGGAGCAGTGTGAT     LTQEQCD        1     0
TTGACTTAGGAGCGTGTTTGG     LTQERVW        1     0
TTGACTTAGGCTCCGACTGCG     LTQAPTA        1     0
TTGACTTAGGCTGCGGCTTTG     LTQAAAL        1     0
TTGACTTAGGGTCCTGTGACG     LTQGPVT        1     0
TTGACTTAGGGTTTGGCTGAG     LTQGLAE        1     0
TTGACTTAGGTTAAGACTGCT     LTQVKTA        1     0
TTGACTTAGGTTGGTGTGAAG     LTQVGVK        1     0
TTGACTTAGGTTGTGCATGGG     LTQVVHG        1     0
TTGACTTATAAGACGTCGATT     LTYKTSI        1     0
TTGACTTATAAGCCTGCTACG     LTYKPAT        1     0
TTGACTTATAAGCCTGTTTGT     LTYKPVC        1     0
TTGACTTATACGCCTCCGACT     LTYTPPT        1     0
TTGACTTATACTATGCAGCCG     LTYTMQP        1     0
TTGACTTATACTCCTCATCAT     LTYTPHH        1     0
TTGACTTATACTGAGGCTAAT     LTYTEAN        1     0
TTGACTTATCCGCGGCTGTAT     LTYPRLY        1     0
TTGACTTATCCGTATCGTGGT     LTYPYRG        1     0
TTGACTTATCGTACTGTGCTG     LTYRTVL        1     0
TTGACTTATCTTATTTGTCCG     LTYLICP        1     0
TTGACTTATGAGCGGTGGGGT     LTYERWG        1     0
TTGACTTATGATCAGCGTGCG     LTYDQRA        1     0
TTGACTTATGCTATTATGAAT     LTYAIMN        1     0
TTGACTTATTCTCCTAATCGT     LTYSPNR        1     0
TTGACTTATTCTCTGCAGCCT     LTYSLQP        1     0
TTGACTTCGACGAATAGTAGT     LTSTNSS        1     0
TTGACTTCGAGGCCGCTGCCG     LTSRPLP        1     0
TTGACTTCGCAGATGCCGCAT     LTSQMPH        1     0
TTGACTTCGCCGCCTAATCCG     LTSPPNP        1     0
TTGACTTCGCCGTTGCTGCTT     LTSPLLL        1     0
TTGACTTCGCCTCATCCGCCG     LTSPHPP        1     0
TTGACTTCGCGGCTGGTTTAT     LTSRLVY        1     0
TTGACTTCGGATGGTACGTAT     LTSDGTY        1     0
TTGACTTCGGCTACGATGTCT     LTSATMS        1     0
TTGACTTCGGCTATGGCTAGG     LTSAMAR        1     0
TTGACTTCGGCTCTGTATGCT     LTSALYA        1     0
TTGACTTCGGCTGCGCTGCAT     LTSAALH        1     0
TTGACTTCGGCTTTTCTTGAT     LTSAFLD        1     0
TTGACTTCGGGTCCGCCTAGG     LTSGPPR        1     0
TTGACTTCGGGTGCTACTGGG     LTSGATG        1     0
TTGACTTCGGTTCATTTGCCT     LTSVHLP        1     0
TTGACTTCGGTTCCGGTGGGT     LTSVPVG        1     0
TTGACTTCGTATAATCTGCGT     LTSYNLR        1     0
TTGACTTCGTCGCAGAAGTGG     LTSSQKW        1     0
TTGACTTCGTGGTCTCAGCCG     LTSWSQP        1     0
TTGACTTCGTTTACTCCTGGG     LTSFTPG        1     0
TTGACTTCTAAGCCGCGTGCT     LTSKPRA        1     0
TTGACTTCTAAGGCGAATTCG     LTSKANS        1     0
TTGACTTCTACGGCTCAGGCT     LTSTAQA        1     0
TTGACTTCTACGGCTCATCCT     LTSTAHP        1     0
TTGACTTCTACTACTCTGGTG     LTSTTLV        1     0
TTGACTTCTACTCCTTTGTCT     LTSTPLS        1     0
TTGACTTCTATGCCTCGGTTG     LTSMPRL        1     0
TTGACTTCTCAGACGGGTAAT     LTSQTGN        1     0
TTGACTTCTCAGATTCAGAAT     LTSQIQN        1     0
TTGACTTCTCCTCTTGCTACT     LTSPLAT        1     0
TTGACTTCTCCTCTTGCTCCT     LTSPLAP        1     0
TTGACTTCTCTGCATCGTCCG     LTSLHRP        1     0
TTGACTTCTGAGACTCTGCAT     LTSETLH        1     0
TTGACTTCTGAGCTTATGAAT     LTSELMN        1     0
TTGACTTCTGATATGCGGGGG     LTSDMRG        1     0
TTGACTTCTGATCTTGGTGAT     LTSDLGD        1     0
TTGACTTCTGCGGGTCAGCGG     LTSAGQR        1     0
TTGACTTCTGGACCTAATAAG     LTSGPNK        1     0
TTGACTTCTGGTTTGGCTATT     LTSGLAI        1     0
TTGACTTCTTGTACGACGGGT     LTSCTTG        1     0
TTGACTTGGAATCTTCGGAGT     LTWNLRS        1     0
TTGACTTGGACGCCGCTTGAT     LTWTPLD        1     0
TTGACTTGGACTCCTTCTCCG     LTWTPSP        1     0
TTGACTTGGAGGATGCCTCAT     LTWRMPH        1     0
TTGACTTGGAGTCTGCCTCGG     LTWSLPR        1     0
TTGACTTGGCATACGGCTGAT     LTWHTAD        1     0
TTGACTTGGCATCGGACGCCT     LTWHRTP        1     0
TTGACTTGGCCGCTTCTGCCT     LTWPLLP        1     0
TTGACTTGGCCTCTTCTGCCT     LTWPLLP        1     0
TTGACTTGGCCTGGGCTTGGG     LTWPGLG        1     0
TTGACTTGGGAGACTCCGCAT     LTWETPH        1     0
TTGACTTGGGCTCCGGAGATT     LTWAPEI        1     0
TTGACTTGGGCTGCTACTCCG     LTWAATP        1     0
TTGACTTGGGGTATTCAGTGG     LTWGIQW        1     0
TTGACTTGGTCGCCGCAGTCT     LTWSPQS        1     0
TTGACTTGGTGTAAGATGCGT     LTWCKMR        1     0
TTGACTTGGTTTACGCCGTGG     LTWFTPW        1     0
TTGACTTGTAATTCTCATGCT     LTCNSHA        1     0
TTGACTTGTGCGCCTATGCAG     LTCAPMQ        1     0
TTGACTTGTGTGCCTTCTCAG     LTCVPSQ        1     0
TTGACTTGTTGTATGCCGTTG     LTCCMPL        1     0
TTGACTTTGAAGACGCTGTAT     LTLKTLY        1     0
TTGACTTTGACGCAGCAGCTG     LTLTQQL        1     0
TTGACTTTGACTCCGCGGCCT     LTLTPRP        1     0
TTGACTTTGACTCTTGCTCAT     LTLTLAH        1     0
TTGACTTTGATGAATACTCAT     LTLMNTH        1     0
TTGACTTTGGAGCGTCAGGGT     LTLERQG        1     0
TTGACTTTGGAGGATAAGCAC     LTLEDKH        1     0
TTGACTTTGGATAGTTTGTGG     LTLDSLW        1     0
TTGACTTTGTAGACGGTGCAT     LTLQTVH        1     0
TTGACTTTTACGTATACTCCT     LTFTYTP        1     0
TTGACTTTTCAGACGTCTGCG     LTFQTSA        1     0
TTGACTTTTCAGGGTCCTAAT     LTFQGPN        1     0
TTGACTTTTCCGCAGCTGCCG     LTFPQLP        1     0
TTGACTTTTCCTCTTACTATG     LTFPLTM        1     0
TTGACTTTTGATCCGTCTTTT     LTFDPSF        1     0
TTGAGACCTATGATGCCGCTT     LRPMMPL        1     0
TTGAGACTGCCGACGACGTTG     LRLPTTL        1     0
TTGAGGAATATGCCTCGTCCG     LRNMPRP        1     0
TTGAGGAATCCGCCTCTTCAT     LRNPPLH        1     0
TTGAGGAATCTTGATCTGATG     LRNLDLM        1     0
TTGAGGAATGGTCTGCCGAGT     LRNGLPS        1     0
TTGAGGACGAATCAGGTGAGT     LRTNQVS        1     0
TTGAGGACGAATCTGTATCAT     LRTNLYH        1     0
TTGAGGACGACGCAGCTTACG     LRTTQLT        1     0
TTGAGGACGACGCCTCCTACT     LRTTPPT        1     0
TTGAGGACGACTCTGAATCCG     LRTTLNP        1     0
TTGAGGACGACTCTTCTTAAT     LRTTLLN        1     0
TTGAGGACGATGGTGCTGCTT     LRTMVLL        1     0
TTGAGGACGCCGCAGAAGTAT     LRTPQKY        1     0
TTGAGGACGCCTAATAATCTT     LRTPNNL        1     0
TTGAGGACGCCTACGACTTGG     LRTPTTW        1     0
TTGAGGACGCCTCCTCTTAGT     LRTPPLS        1     0
TTGAGGACGCCTTCTCTTTCG     LRTPSLS        1     0
TTGAGGACGCCTTGTAAGCAG     LRTPCKQ        1     0
TTGAGGACGCCTTTGTTGCAT     LRTPLLH        1     0
TTGAGGACGCGGTTGCCTCCG     LRTRLPP        1     0
TTGAGGACGCTTCCGACTTCG     LRTLPTS        1     0
TTGAGGACGCTTTATCAGCCG     LRTLYQP        1     0
TTGAGGACGGAGGTGGCGCCG     LRTEVAP        1     0
TTGAGGACGGATACGCCTGCG     LRTDTPA        1     0
TTGAGGACGGCTACGTTGTCT     LRTATLS        1     0
TTGAGGACGGGTGATTCTCGG     LRTGDSR        1     0
TTGAGGACGGTTGCGCCTGAT     LRTVAPD        1     0
TTGAGGACGTATTTTCCGAAT     LRTYFPN        1     0
TTGAGGACGTCTCCTACTCAG     LRTSPTQ        1     0
TTGAGGACTAATTCGCCGCCT     LRTNSPP        1     0
TTGAGGACTACTGTTCCTATT     LRTTVPI        1     0
TTGAGGACTAGTTTGATGCAT     LRTSLMH        1     0
TTGAGGACTATGGTTCCTGTT     LRTMVPV        1     0
TTGAGGACTCAGCAGAATGTG     LRTQQNV        1     0
TTGAGGACTCATCTTGCGGCT     LRTHLAA        1     0
TTGAGGACTCATGATCTGTTG     LRTHDLL        1     0
TTGAGGACTCCGGATACGCAT     LRTPDTH        1     0
TTGAGGACTCCGGTGCAGATG     LRTPVQM        1     0
TTGAGGACTCCGGTTCATCCT     LRTPVHP        1     0
TTGAGGACTCCGTTGCTGTCG     LRTPLLS        1     0
TTGAGGACTGATCCTCCGTCG     LRTDPPS        1     0
TTGAGGACTGATGCGGATCGG     LRTDADR        1     0
TTGAGGACTGATGGTTTTGCT     LRTDGFA        1     0
TTGAGGACTGCGCCGTCGACG     LRTAPST        1     0
TTGAGGACTGGGCCTGTTCCG     LRTGPVP        1     0
TTGAGGACTGTTAATTGTCCA     LRTVNCP        1     0
TTGAGGACTGTTCCGCTTTAG     LRTVPLQ        1     0
TTGAGGACTTATGAGCTTTCG     LRTYELS        1     0
TTGAGGACTTTTGTGCCTAAT     LRTFVPN        1     0
TTGAGGAGTAATCAGTCGTTG     LRSNQSL        1     0
TTGAGGAGTACGGATGTGCAT     LRSTDVH        1     0
TTGAGGAGTAGTTCTCCGCCG     LRSSSPP        1     0
TTGAGGAGTCCGCATACTCCG     LRSPHTP        1     0
TTGAGGAGTCCTGAGCATCGG     LRSPEHR        1     0
TTGAGGAGTGGGTCGTCTCCT     LRSGSSP        1     0
TTGAGGATGAATAATCATGAG     LRMNNHE        1     0
TTGAGGATGACGAGTCAGGGG     LRMTSQG        1     0
TTGAGGATGACGCCGAAGTAT     LRMTPKY        1     0
TTGAGGATGACTACTAATGAT     LRMTTND        1     0
TTGAGGATGCCTATGATTAAG     LRMPMIK        1     0
TTGAGGATGCCTATTACGCAG     LRMPITQ        1     0
TTGAGGATGGAGACTGTGCAT     LRMETVH        1     0
TTGAGGATGGATATGAATAGG     LRMDMNR        1     0
TTGAGGATGGATCCTGCTCCT     LRMDPAP        1     0
TTGAGGATGGCGATGACTATG     LRMAMTM        1     0
TTGAGGATGGCTAATGCTATG     LRMANAM        1     0
TTGAGGATGGCTGTGGCGCAG     LRMAVAQ        1     0
TTGAGGATTCAGTCGGATAAT     LRIQSDN        1     0
TTGAGGATTGCGCCGTATAAT     LRIAPYN        1     0
TTGAGGATTGCGCTGCCTATT     LRIALPI        1     0
TTGAGGATTGCTACTGCGCCT     LRIATAP        1     0
TTGAGGATTGCTGATCCGTGG     LRIADPW        1     0
TTGAGGCAGACGACTCCGCTG     LRQTTPL        1     0
TTGAGGCAGACGGCTAATTTT     LRQTANF        1     0
TTGAGGCAGACTACGAGTGAT     LRQTTSD        1     0
TTGAGGCAGACTGAGGCGAAT     LRQTEAN        1     0
TTGAGGCAGATTCAGGGGGCT     LRQIQGA        1     0
TTGAGGCAGCATATTCCTTTT     LRQHIPF        1     0
TTGAGGCAGCATCTGAATGAG     LRQHLNE        1     0
TTGAGGCAGCATGTTGAGACG     LRQHVET        1     0
TTGAGGCAGCCGATGTATCTG     LRQPMYL        1     0
TTGAGGCAGCCGCATACTCTG     LRQPHTL        1     0
TTGAGGCAGCCGCATTTGGTT     LRQPHLV        1     0
TTGAGGCAGCCGGATACTTCT     LRQPDTS        1     0
TTGAGGCAGCCGGGGACGTAT     LRQPGTY        1     0
TTGAGGCAGCCGTGGACGTAT     LRQPWTY        1     0
TTGAGGCAGCCTCGGAGTAAT     LRQPRSN        1     0
TTGAGGCAGCCTGATCCTGAG     LRQPDPE        1     0
TTGAGGCAGCCTGGGGATCCT     LRQPGDP        1     0
TTGAGGCAGCCTGTTTTGATG     LRQPVLM        1     0
TTGAGGCAGCTTCCGGCTCGG     LRQLPAR        1     0
TTGAGGCAGGATATGAGTCAT     LRQDMSH        1     0
TTGAGGCAGGCGGGTGAGTTT     LRQAGEF        1     0
TTGAGGCAGGTGACGCCTCCT     LRQVTPP        1     0
TTGAGGCAGGTGGCTCATGCT     LRQVAHA        1     0
TTGAGGCAGGTTCCGTTGACG     LRQVPLT        1     0
TTGAGGCAGTCGGCTACTCCG     LRQSATP        1     0
TTGAGGCAGTCTAATGAGTTG     LRQSNEL        1     0
TTGAGGCAGTCTCCGCTGATT     LRQSPLI        1     0
TTGAGGCAGTTGAATACGTTT     LRQLNTF        1     0
TTGAGGCATAATGCGCAGACG     LRHNAQT        1     0
TTGAGGCATAATGCTACGCCG     LRHNATP        1     0
TTGAGGCATACTACGCCTTGG     LRHTTPW        1     0
TTGAGGCATACTCTGACTATG     LRHTLTM        1     0
TTGAGGCATCAGCCTACGCCG     LRHQPTP        1     0
TTGAGGCATCAGCTTGTTATG     LRHQLVM        1     0
TTGAGGCATCAGGTTTGGCAG     LRHQVWQ        1     0
TTGAGGCATCATGGGGCTGAG     LRHHGAE        1     0
TTGAGGCATCCGGATCCTGCG     LRHPDPA        1     0
TTGAGGCATCCGGCTCAGTTG     LRHPAQL        1     0
TTGAGGCATCCTAGTACTCCG     LRHPSTP        1     0
TTGAGGCATGAGATTAAGATG     LRHEIKM        1     0
TTGAGGCATGAGCCGGCTGGG     LRHEPAG        1     0
TTGAGGCATGATATTACTCCG     LRHDITP        1     0
TTGAGGCATGATTCGACTCTT     LRHDSTL        1     0
TTGAGGCATGCGGATATGAGG     LRHADMR        1     0
TTGAGGCATGCTAATCCTAAT     LRHANPN        1     0
TTGAGGCATGCTACTCCGCCG     LRHATPP        1     0
TTGAGGCATGTGTTGGTGCAG     LRHVLVQ        1     0
TTGAGGCATGTTCATACTTCT     LRHVHTS        1     0
TTGAGGCCGAATTAGGCGCTT     LRPNQAL        1     0
TTGAGGCCGACGGGTGCTGCT     LRPTGAA        1     0
TTGAGGCCGACTGCTCCTTTG     LRPTAPL        1     0
TTGAGGCCGAGTACGCATTTG     LRPSTHL        1     0
TTGAGGCCGAGTCCGAATTAG     LRPSPNQ        1     0
TTGAGGCCGAGTCTTATGTCT     LRPSLMS        1     0
TTGAGGCCGATTCATGTGCTG     LRPIHVL        1     0
TTGAGGCCGCAGATGCATTAT     LRPQMHY        1     0
TTGAGGCCGCAGCAGAGTCCT     LRPQQSP        1     0
TTGAGGCCGCAGTATAGTCCT     LRPQYSP        1     0
TTGAGGCCGCAGTATTCGGCT     LRPQYSA        1     0
TTGAGGCCGCATACGCCTGAT     LRPHTPD        1     0
TTGAGGCCGCATCAGTCGCAT     LRPHQSH        1     0
TTGAGGCCGCATCCGTGGCTG     LRPHPWL        1     0
TTGAGGCCGCATGCTCCTCCT     LRPHAPP        1     0
TTGAGGCCGCATTCGTCTTTG     LRPHSSL        1     0
TTGAGGCCGCCGATTAGTCTT     LRPPISL        1     0
TTGAGGCCGCCGGCTGGTAGT     LRPPAGS        1     0
TTGAGGCCGCCGTGGACTGTG     LRPPWTV        1     0
TTGAGGCCGCCTATTCCTCAG     LRPPIPQ        1     0
TTGAGGCCGCCTATTCTGTAT     LRPPILY        1     0
TTGAGGCCGCCTGGTATTTCT     LRPPGIS        1     0
TTGAGGCCGCCTGTTACTGTG     LRPPVTV        1     0
TTGAGGCCGCTTAATAGGATG     LRPLNRM        1     0
TTGAGGCCGCTTGCTCCTATG     LRPLAPM        1     0
TTGAGGCCGGAGATTCGACAT     LRPEIRH        1     0
TTGAGGCCGGAGCATCAGCTT     LRPEHQL        1     0
TTGAGGCCGGATAATGCTGCG     LRPDNAA        1     0
TTGAGGCCGGATGCGCATTCT     LRPDAHS        1     0
TTGAGGCCGGATGGTCTGCTT     LRPDGLL        1     0
TTGAGGCCGGATTCGACTTCG     LRPDSTS        1     0
TTGAGGCCGGCGTCTGTGCAG     LRPASVQ        1     0
TTGAGGCCGGCTAATGCGTAT     LRPANAY        1     0
TTGAGGCCGGCTGCTCCTCGT     LRPAAPR        1     0
TTGAGGCCGGCTGTGGTTTAG     LRPAVVQ        1     0
TTGAGGCCGGGGCAGTTTCAT     LRPGQFH        1     0
TTGAGGCCGGGGTATGTGAAT     LRPGYVN        1     0
TTGAGGCCGGTGAGTGCTCAT     LRPVSAH        1     0
TTGAGGCCGGTTGATAGTGGG     LRPVDSG        1     0
TTGAGGCCGGTTGCTTCGCCT     LRPVASP        1     0
TTGAGGCCGTCGACTAGTTTG     LRPSTSL        1     0
TTGAGGCCGTCGTCGCATGCT     LRPSSHA        1     0
TTGAGGCCGTCGTGGCATGAG     LRPSWHE        1     0
TTGAGGCCGTCTGCGTTTAGT     LRPSAFS        1     0
TTGAGGCCGTGGACTATTTGG     LRPWTIW        1     0
TTGAGGCCGTGTACGCATTCT     LRPCTHS        1     0
TTGAGGCCGTTTGATATGCGT     LRPFDMR        1     0
TTGAGGCCTAATCATACGATG     LRPNHTM        1     0
TTGAGGCCTAATGAGCAGCTT     LRPNEQL        1     0
TTGAGGCCTAATGCGACGACG     LRPNATT        1     0
TTGAGGCCTACGCATTTTGGT     LRPTHFG        1     0
TTGAGGCCTACGGAGCGTCCT     LRPTERP        1     0
TTGAGGCCTACTACTCCTCTT     LRPTTPL        1     0
TTGAGGCCTACTTCTACGAGT     LRPTSTS        1     0
TTGAGGCCTACTTTGCCTTCG     LRPTLPS        1     0
TTGAGGCCTATTCCTCAGCGG     LRPIPQR        1     0
TTGAGGCCTCATGTTCCGTCT     LRPHVPS        1     0
TTGAGGCCTCCTCCGCAGTAT     LRPPPQY        1     0
TTGAGGCCTCCTGAGTCTTTG     LRPPESL        1     0
TTGAGGCCTCCTGTTCTGACT     LRPPVLT        1     0
TTGAGGCCTGAGATTAAGATG     LRPEIKM        1     0
TTGAGGCCTGAGCTGACGTGT     LRPELTC        1     0
TTGAGGCCTGAGCTGGATCGG     LRPELDR        1     0
TTGAGGCCTGAGGATCGGCTT     LRPEDRL        1     0
TTGAGGCCTGATGATATGTGG     LRPDDMW        1     0
TTGAGGCCTGATGTGGGTAGT     LRPDVGS        1     0
TTGAGGCCTGCTACTCCGCAG     LRPATPQ        1     0
TTGAGGCCTGCTCCTGTTGGT     LRPAPVG        1     0
TTGAGGCCTGCTGCTTCGTCT     LRPAASS        1     0
TTGAGGCCTGCTTCGATTAAT     LRPASIN        1     0
TTGAGGCCTGGGGGGATGCAT     LRPGGMH        1     0
TTGAGGCCTGGTAGTCCGCCT     LRPGSPP        1     0
TTGAGGCCTGTGAGTCAGCAT     LRPVSQH        1     0
TTGAGGCCTGTGTTGTATACT     LRPVLYT        1     0
TTGAGGCCTGTTACGACTGTG     LRPVTTV        1     0
TTGAGGCCTTAGACGGTTCAT     LRPQTVH        1     0
TTGAGGCCTTATCCTCCGCTG     LRPYPPL        1     0
TTGAGGCCTTCGCTGTGGACG     LRPSLWT        1     0
TTGAGGCCTTCGCTTAGTAGT     LRPSLSS        1     0
TTGAGGCGGCTGTTGGGGACT     LRRLLGT        1     0
TTGAGGCGTAGTCCTACGTGT     LRRSPTC        1     0
TTGAGGCTGAATCTTAATCTG     LRLNLNL        1     0
TTGAGGCTGAATTCTATTGCG     LRLNSIA        1     0
TTGAGGCTGACGATGCCTGCT     LRLTMPA        1     0
TTGAGGCTGACTCCGAAGGTG     LRLTPKV        1     0
TTGAGGCTGCAGATTTATAGT     LRLQIYS        1     0
TTGAGGCTGCCGACGATTATT     LRLPTII        1     0
TTGAGGCTGCCGCATGCGGGG     LRLPHAG        1     0
TTGAGGCTGCCGGTTCCGTGT     LRLPVPC        1     0
TTGAGGCTGCCTACTCCGATG     LRLPTPM        1     0
TTGAGGCTGCCTCTGACGTCG     LRLPLTS        1     0
TTGAGGCTGCCTCTGACTTAT     LRLPLTY        1     0
TTGAGGCTGCCTGCGAATACG     LRLPANT        1     0
TTGAGGCTGCCTGCGAGTACT     LRLPAST        1     0
TTGAGGCTGGAGCGGTCTCCG     LRLERSP        1     0
TTGAGGCTGGATACTACGTAT     LRLDTTY        1     0
TTGAGGCTGGATCCGACTCAT     LRLDPTH        1     0
TTGAGGCTGGATCCTTTTCAT     LRLDPFH        1     0
TTGAGGCTGGATCTTCCTCCT     LRLDLPP        1     0
TTGAGGCTGGATGCTAGGTCG     LRLDARS        1     0
TTGAGGCTGGCTCCTTTGGTT     LRLAPLV        1     0
TTGAGGCTGGGGCCGAATTCT     LRLGPNS        1     0
TTGAGGCTGGGGCTGGGGGAT     LRLGLGD        1     0
TTGAGGCTGGTGTCGTATTCT     LRLVSYS        1     0
TTGAGGCTGTCTAATATGTCT     LRLSNMS        1     0
TTGAGGCTTACTATGGATCGG     LRLTMDR        1     0
TTGAGGCTTATGCTGCTTCCG     LRLMLLP        1     0
TTGAGGCTTCAGACTGCGCCG     LRLQTAP        1     0
TTGAGGCTTCATGGGGCTGCT     LRLHGAA        1     0
TTGAGGCTTCCGGTGACGCTT     LRLPVTL        1     0
TTGAGGCTTGATCAGGTTCAT     LRLDQVH        1     0
TTGAGGCTTGATTCTCAGATT     LRLDSQI        1     0
TTGAGGCTTGGGCTTCCGGCG     LRLGLPA        1     0
TTGAGGGATAATTGGGCTACG     LRDNWAT        1     0
TTGAGGGCGAATCCGTTTACT     LRANPFT        1     0
TTGAGGGCGAATGTGGTTCCG     LRANVVP        1     0
TTGAGGGCGAATTGGGCGCCG     LRANWAP        1     0
TTGAGGGCGACGATGACTTCT     LRATMTS        1     0
TTGAGGGCGACGCAGCTTCAG     LRATQLQ        1     0
TTGAGGGCGACTGTTAGTACG     LRATVST        1     0
TTGAGGGCGAGTCCGATGCAT     LRASPMH        1     0
TTGAGGGCGATTCCGACTCTT     LRAIPTL        1     0
TTGAGGGCGCAGGATACGGAT     LRAQDTD        1     0
TTGAGGGCGCATACTTCTGCT     LRAHTSA        1     0
TTGAGGGCGCATGTGACTTAT     LRAHVTY        1     0
TTGAGGGCGCCGCAGAATATT     LRAPQNI        1     0
TTGAGGGCGCCGTTTGTTCTG     LRAPFVL        1     0
TTGAGGGCGCCTCTGGAGTAT     LRAPLEY        1     0
TTGAGGGCGCTGCATGAGTCT     LRALHES        1     0
TTGAGGGCGCTGGGTACTATG     LRALGTM        1     0
TTGAGGGCGGATTCTGTGATT     LRADSVI        1     0
TTGAGGGCGGCGGGTGTTCTT     LRAAGVL        1     0
TTGAGGGCGGCGTGGACGATG     LRAAWTM        1     0
TTGAGGGCGGCTCCTCTGGCG     LRAAPLA        1     0
TTGAGGGCGGTGTCGCAGCAT     LRAVSQH        1     0
TTGAGGGCGGTTCCTGCGAGG     LRAVPAR        1     0
TTGAGGGCGTAGACTGTTCCT     LRAQTVP        1     0
TTGAGGGCGTATCTGCCGGAT     LRAYLPD        1     0
TTGAGGGCGTCGAGTTTGTTG     LRASSLL        1     0
TTGAGGGCGTGGTTTTCTATT     LRAWFSI        1     0
TTGAGGGCGTGTGAGCATGCG     LRACEHA        1     0
TTGAGGGCGTGTGAGGCTACG     LRACEAT        1     0
TTGAGGGCGTTGGAGAATGCG     LRALENA        1     0
TTGAGGGCTAATAATCCGCTT     LRANNPL        1     0
TTGAGGGCTACTCATGGTGCT     LRATHGA        1     0
TTGAGGGCTACTGAGCTTAAT     LRATELN        1     0
TTGAGGGCTAGTCTTACTACT     LRASLTT        1     0
TTGAGGGCTATTGCTGATATT     LRAIADI        1     0
TTGAGGGCTCAGTCGTTGCTT     LRAQSLL        1     0
TTGAGGGCTCAGTTTCTGCCT     LRAQFLP        1     0
TTGAGGGCTCATCCGCTGACT     LRAHPLT        1     0
TTGAGGGCTCATTATATTCCT     LRAHYIP        1     0
TTGAGGGCTCCGACGCCTATG     LRAPTPM        1     0
TTGAGGGCTCCGACTTATTCT     LRAPTYS        1     0
TTGAGGGCTCCGTCGAATAAT     LRAPSNN        1     0
TTGAGGGCTCCTACGCTTCCT     LRAPTLP        1     0
TTGAGGGCTCCTATTATGGAG     LRAPIME        1     0
TTGAGGGCTCCTTATCCTGCT     LRAPYPA        1     0
TTGAGGGCTCCTTTGCCGATT     LRAPLPI        1     0
TTGAGGGCTCTGAATCCGCCG     LRALNPP        1     0
TTGAGGGCTCTGCAGGCTGCG     LRALQAA        1     0
TTGAGGGCTGAGGGTGCGGCG     LRAEGAA        1     0
TTGAGGGCTGATTTGCATAGG     LRADLHR        1     0
TTGAGGGCTGCGGAGGGTGCG     LRAAEGA        1     0
TTGAGGGCTGCGTCGTGGCTG     LRAASWL        1     0
TTGAGGGCTGCTCTTCCGCGG     LRAALPR        1     0
TTGAGGGCTGGGATTCAGACG     LRAGIQT        1     0
TTGAGGGCTGGGCTTCCGGCG     LRAGLPA        1     0
TTGAGGGCTGGGTATTCTACT     LRAGYST        1     0
TTGAGGGCTGGTTATACGTCG     LRAGYTS        1     0
TTGAGGGCTGTTGCGATGGCG     LRAVAMA        1     0
TTGAGGGCTTAGGCGCTTGCT     LRAQALA        1     0
TTGAGGGCTTCGTCTTATAGT     LRASSYS        1     0
TTGAGGGCTTGTGCGAGTGCT     LRACASA        1     0
TTGAGGGGGACGGCGCTGGTG     LRGTALV        1     0
TTGAGGGGGCCGTCGATTGAT     LRGPSID        1     0
TTGAGGGGGCCTGTTTATCCT     LRGPVYP        1     0
TTGAGGGGGCTGCTTCTGGAT     LRGLLLD        1     0
TTGAGGGGGTCTCATCTGCAG     LRGSHLQ        1     0
TTGAGGGGGTCTGTTACTGTT     LRGSVTV        1     0
TTGAGGGGGTGGAGTCCGACT     LRGWSPT        1     0
TTGAGGGGTAATCATGCGCCG     LRGNHAP        1     0
TTGAGGGGTCCGGCGCTGCAG     LRGPALQ        1     0
TTGAGGGGTCCGGGTGTGATG     LRGPGVM        1     0
TTGAGGGGTCCTATGCAGCCG     LRGPMQP        1     0
TTGAGGGGTGCGACTACGGTG     LRGATTV        1     0
TTGAGGGTGACTTGTATGCGG     LRVTCMR        1     0
TTGAGGGTGAGTCCGACGCTT     LRVSPTL        1     0
TTGAGGGTGATGCCTGTTAAG     LRVMPVK        1     0
TTGAGGGTGCCGATGTCTGCG     LRVPMSA        1     0
TTGAGGGTGCCGCTGCTTACT     LRVPLLT        1     0
TTGAGGGTGCCTCCTTTTGGT     LRVPPFG        1     0
TTGAGGGTGCCTTCGTCGGAT     LRVPSSD        1     0
TTGAGGGTGGAGTGTATGGAG     LRVECME        1     0
TTGAGGGTGGCGCTGACGTAG     LRVALTQ        1     0
TTGAGGGTGGCTACTCATGAT     LRVATHD        1     0
TTGAGGGTGTATTGGGATACT     LRVYWDT        1     0
TTGAGGGTGTCGGCGAGTGCT     LRVSASA        1     0
TTGAGGGTTACGTCTAGTTTT     LRVTSSF        1     0
TTGAGGGTTAGTCTTACTCCT     LRVSLTP        1     0
TTGAGGGTTCAGCCGCCTGCG     LRVQPPA        1     0
TTGAGGGTTCAGCCGGCGCAG     LRVQPAQ        1     0
TTGAGGGTTGATCCGTGGTCG     LRVDPWS        1     0
TTGAGGGTTGCTGATCTGCAT     LRVADLH        1     0
TTGAGGTAGGAGCCGCATGTT     LRQEPHV        1     0
TTGAGGTATCAGCTTGAGATG     LRYQLEM        1     0
TTGAGGTATCCGTCTCCTAGT     LRYPSPS        1     0
TTGAGGTATGAGCCGGCGACG     LRYEPAT        1     0
TTGAGGTATGATCCTCCGTAT     LRYDPPY        1     0
TTGAGGTATGCGGCTGGTCCT     LRYAAGP        1     0
TTGAGGTCGACTGTTGAGTTT     LRSTVEF        1     0
TTGAGGTCGCCTGGTAGTGAT     LRSPGSD        1     0
TTGAGGTCGGAGCAGCTTAAT     LRSEQLN        1     0
TTGAGGTCGGTTCATTATACG     LRSVHYT        1     0
TTGAGGTCTCCGCTTAAGATG     LRSPLKM        1     0
TTGAGGTCTCCGTCGGGTCCT     LRSPSGP        1     0
TTGAGGTCTTTGCATCCTCCT     LRSLHPP        1     0
TTGAGGTGGAATCATCCGTTG     LRWNHPL        1     0
TTGAGGTGGACGGCTTCGTGT     LRWTASC        1     0
TTGAGGTGGATTGTGAGTTAT     LRWIVSY        1     0
TTGAGGTGGCCTATTGCGACT     LRWPIAT        1     0
TTGAGGTGGCCTTTTCATCCG     LRWPFHP        1     0
TTGAGGTGGCTGCCTCCTGAT     LRWLPPD        1     0
TTGAGGTGGGCTCATCCGCAG     LRWAHPQ        1     0
TTGAGGTGGGTTGCACCTTTG     LRWVAPL        1     0
TTGAGGTGGTCGATGCCTTAT     LRWSMPY        1     0
TTGAGGTGTAGTCTTCCGAAT     LRCSLPN        1     0
TTGAGGTGTGATCCTGCGCGT     LRCDPAR        1     0
TTGAGGTGTGCTACTTATTAT     LRCATYY        1     0
TTGAGGTGTTATGCGACGCTT     LRCYATL        1     0
TTGAGGTTGCCTCATCAGCCG     LRLPHQP        1     0
TTGAGGTTGGCGCCGGAGCAT     LRLAPEH        1     0
TTGAGGTTGGTGCCGCTTCCT     LRLVPLP        1     0
TTGAGGTTTCATGATCCGCTT     LRFHDPL        1     0
TTGAGGTTTGAGTCGGGTTCT     LRFESGS        1     0
TTGAGTAAGAATTCTACGTCG     LSKNSTS        1     0
TTGAGTAAGCAGATTATTAAG     LSKQIIK        1     0
TTGAGTAAGCATCAGACGGCG     LSKHQTA        1     0
TTGAGTAAGCATCTGCAGCCT     LSKHLQP        1     0
TTGAGTAAGCCGCATAGTAAT     LSKPHSN        1     0
TTGAGTAAGCCGCCTAGTGGG     LSKPPSG        1     0
TTGAGTAAGCCTACGCTTTCG     LSKPTLS        1     0
TTGAGTAAGCCTATTGCTTCT     LSKPIAS        1     0
TTGAGTAAGCTGACGACTCTT     LSKLTTL        1     0
TTGAGTAAGGATCAGCCTGGG     LSKDQPG        1     0
TTGAGTAAGGGGCCTTCTAAT     LSKGPSN        1     0
TTGAGTAAGGTTCTGAATCCG     LSKVLNP        1     0
TTGAGTAAGTGGCCGTCGGCG     LSKWPSA        1     0
TTGAGTAATACGACGACTATG     LSNTTTM        1     0
TTGAGTAATACGGCTGTGACT     LSNTAVT        1     0
TTGAGTAATCAGCAGTCGCCT     LSNQQSP        1     0
TTGAGTAATCAGCCTTCGTGG     LSNQPSW        1     0
TTGAGTAATCAGGAGGGGAAT     LSNQEGN        1     0
TTGAGTAATCCTACTCTGAAT     LSNPTLN        1     0
TTGAGTAATCTGCCGCCTCGG     LSNLPPR        1     0
TTGAGTAATGCGTCTGCGTGT     LSNASAC        1     0
TTGAGTAATGCTGCGACGGTT     LSNAATV        1     0
TTGAGTAATTTGACGCGGCCT     LSNLTRP        1     0
TTGAGTACGACGCGTTCTGCG     LSTTRSA        1     0
TTGAGTACGACTACGCTTACT     LSTTTLT        1     0
TTGAGTACGACTCCTTTTGGT     LSTTPFG        1     0
TTGAGTACGACTTAGACGCAG     LSTTQTQ        1     0
TTGAGTACGAGGATGTCGTGT     LSTRMSC        1     0
TTGAGTACGAGTCCTGGGTTT     LSTSPGF        1     0
TTGAGTACGATGATTGAGTCG     LSTMIES        1     0
TTGAGTACGCAGAGGACGTCG     LSTQRTS        1     0
TTGAGTACGCAGCCTACTCCG     LSTQPTP        1     0
TTGAGTACGCATCCTCAGGCT     LSTHPQA        1     0
TTGAGTACGCATGCGCAGGTT     LSTHAQV        1     0
TTGAGTACGCCGTATAAGTAG     LSTPYKQ        1     0
TTGAGTACGCCTCCGAGTTAT     LSTPPSY        1     0
TTGAGTACGCCTTCTCAGTAT     LSTPSQY        1     0
TTGAGTACGCGGACGGGTTCG     LSTRTGS        1     0
TTGAGTACGCGTAGTATTGAT     LSTRSID        1     0
TTGAGTACGCGTGCGCCTTCT     LSTRAPS        1     0
TTGAGTACGCTGAATAGTCTG     LSTLNSL        1     0
TTGAGTACGCTTCCTTTTCCT     LSTLPFP        1     0
TTGAGTACGGATCGTGATAAG     LSTDRDK        1     0
TTGAGTACGGCGAATTCGTCG     LSTANSS        1     0
TTGAGTACGGCGCCTGATCAT     LSTAPDH        1     0
TTGAGTACGGGTATTCCTAAG     LSTGIPK        1     0
TTGAGTACGGGTCCTGTTATG     LSTGPVM        1     0
TTGAGTACGTGGTCGCCTAGT     LSTWSPS        1     0
TTGAGTACTACGCCGGAGGCT     LSTTPEA        1     0
TTGAGTACTACGTCGCCGACG     LSTTSPT        1     0
TTGAGTACTAGTCTGCGTCTT     LSTSLRL        1     0
TTGAGTACTCCGCCGACGCAT     LSTPPTH        1     0
TTGAGTACTCCGGCTGAGAAG     LSTPAEK        1     0
TTGAGTACTCCTGAGCTGGTT     LSTPELV        1     0
TTGAGTACTCCTGCGAATTTT     LSTPANF        1     0
TTGAGTACTCGGCATATGCTG     LSTRHML        1     0
TTGAGTACTCGGCTGCCTAGT     LSTRLPS        1     0
TTGAGTACTCGTACGCAGATG     LSTRTQM        1     0
TTGAGTACTCGTGCGCCTTTG     LSTRAPL        1     0
TTGAGTACTCGTGTTTTGCCT     LSTRVLP        1     0
TTGAGTACTCTTTCGTATGGG     LSTLSYG        1     0
TTGAGTACTGCTCGTGCTCCT     LSTARAP        1     0
TTGAGTACTGCTGCTCCGACT     LSTAAPT        1     0
TTGAGTACTGTTAAGTGTGTG     LSTVKCV        1     0
TTGAGTACTTCTAGGGCTCAT     LSTSRAH        1     0
TTGAGTACTTGGTCGACTGTT     LSTWSTV        1     0
TTGAGTAGGCAGGGTGATCTG     LSRQGDL        1     0
TTGAGTAGGCAGTATGAGATG     LSRQYEM        1     0
TTGAGTAGGCATAGTTGGATG     LSRHSWM        1     0
TTGAGTAGGCATTTGACTCCG     LSRHLTP        1     0
TTGAGTAGGCTTGAGATTAAT     LSRLEIN        1     0
TTGAGTAGGGATATGAGTGGT     LSRDMSG        1     0
TTGAGTAGGGATCCGTTTACT     LSRDPFT        1     0
TTGAGTAGGTATCCTATGCCG     LSRYPMP        1     0
TTGAGTAGGTCTGATGCGCAG     LSRSDAQ        1     0
TTGAGTAGTAATGCTCTGTCT     LSSNALS        1     0
TTGAGTAGTACGCCTGAGTTG     LSSTPEL        1     0
TTGAGTAGTACTAAGCATCGT     LSSTKHR        1     0
TTGAGTAGTAGGCCGTGTCCT     LSSRPCP        1     0
TTGAGTAGTCAGGGTATTATT     LSSQGII        1     0
TTGAGTAGTCCGCTGCCTTCT     LSSPLPS        1     0
TTGAGTAGTCCTCTTTATGCG     LSSPLYA        1     0
TTGAGTAGTCGGCAGTCTGAG     LSSRQSE        1     0
TTGAGTAGTGCGCGTCAGCAG     LSSARQQ        1     0
TTGAGTAGTGCTGAGCGTCCT     LSSAERP        1     0
TTGAGTAGTTTTGGTGCTCCG     LSSFGAP        1     0
TTGAGTATGAAGACTTTGCGT     LSMKTLR        1     0
TTGAGTATGAGGACGGCTAAG     LSMRTAK        1     0
TTGAGTATGCAGAAGCAGTCT     LSMQKQS        1     0
TTGAGTATGCAGCCTGCTTCT     LSMQPAS        1     0
TTGAGTATGCAGCTGCTTCCG     LSMQLLP        1     0
TTGAGTATGCGGGCTAATCTG     LSMRANL        1     0
TTGAGTATGGATCCGTCGTCT     LSMDPSS        1     0
TTGAGTATGGATCTGACTGCT     LSMDLTA        1     0
TTGAGTATGGGGACGCGTTAT     LSMGTRY        1     0
TTGAGTATGGGGCTTATGACG     LSMGLMT        1     0
TTGAGTATGTCTCGTCCGCCG     LSMSRPP        1     0
TTGAGTATGTCTCGTCCGCCT     LSMSRPP        1     0
TTGAGTATTACGAAGTTGTCG     LSITKLS        1     0
TTGAGTATTACGTGTGTTCAG     LSITCVQ        1     0
TTGAGTATTACTAAGCCGAAG     LSITKPK        1     0
TTGAGTATTGATCCTACGCTT     LSIDPTL        1     0
TTGAGTATTGGGCCTAAGCAG     LSIGPKQ        1     0
TTGAGTCAGAAGCCGGTTACT     LSQKPVT        1     0
TTGAGTCAGACAACTTATTCT     LSQTTYS        1     0
TTGAGTCAGACGAATTATCTG     LSQTNYL        1     0
TTGAGTCAGAGGCCTAGTCAT     LSQRPSH        1     0
TTGAGTCAGATGATGCCTTCG     LSQMMPS        1     0
TTGAGTCAGATGCATACTGCG     LSQMHTA        1     0
TTGAGTCAGATGCATAGTCGT     LSQMHSR        1     0
TTGAGTCAGCAGTCGCAGAGG     LSQQSQR        1     0
TTGAGTCAGCATACTTCGCCG     LSQHTSP        1     0
TTGAGTCAGCATCCGCCGCTG     LSQHPPL        1     0
TTGAGTCAGCATTCTCTTAAT     LSQHSLN        1     0
TTGAGTCAGCCGCAGCTTGAT     LSQPQLD        1     0
TTGAGTCAGCCGGCTCCGCTT     LSQPAPL        1     0
TTGAGTCAGCCGGCTTATCGG     LSQPAYR        1     0
TTGAGTCAGCCGGGTTGTCGT     LSQPGCR        1     0
TTGAGTCAGCCTGTTTGGCCG     LSQPVWP        1     0
TTGAGTCAGCGGCTTATGACG     LSQRLMT        1     0
TTGAGTCAGCTTGGGTTGTCT     LSQLGLS        1     0
TTGAGTCAGGATCGTAATAAT     LSQDRNN        1     0
TTGAGTCAGGATGCGCCGGCG     LSQDAPA        1     0
TTGAGTCAGGCGGCGACGTCT     LSQAATS        1     0
TTGAGTCAGGCTGCTCATATT     LSQAAHI        1     0
TTGAGTCAGGGGCCTAAGTCT     LSQGPKS        1     0
TTGAGTCAGGGGCTTCGTCTG     LSQGLRL        1     0
TTGAGTCAGGGTGGTGTTCGG     LSQGGVR        1     0
TTGAGTCAGGTGCCGCGGACT     LSQVPRT        1     0
TTGAGTCAGGTGCTTCCTGAT     LSQVLPD        1     0
TTGAGTCAGGTGGATCAGACG     LSQVDQT        1     0
TTGAGTCAGGTGGCTCTGTTG     LSQVALL        1     0
TTGAGTCAGTATAGTCCGGCG     LSQYSPA        1     0
TTGAGTCAGTCGTATGCTTAG     LSQSYAQ        1     0
TTGAGTCAGTCTATTGGTACG     LSQSIGT        1     0
TTGAGTCAGTCTCATATTGTT     LSQSHIV        1     0
TTGAGTCAGTCTCCGGGGGCT     LSQSPGA        1     0
TTGAGTCAGTCTTCTCCGCTT     LSQSSPL        1     0
TTGAGTCAGTCTTTGACGCGG     LSQSLTR        1     0
TTGAGTCAGTGGCCTATGCTT     LSQWPML        1     0
TTGAGTCAGTTTCCGTCGTCT     LSQFPSS        1     0
TTGAGTCATAAGAGTGGTTGT     LSHKSGC        1     0
TTGAGTCATACGGGGCCGGCT     LSHTGPA        1     0
TTGAGTCATACTAATCGTCCG     LSHTNRP        1     0
TTGAGTCATATGTCGCTTCCG     LSHMSLP        1     0
TTGAGTCATCGGGCTGCGTTG     LSHRAAL        1     0
TTGAGTCATGAGCTTCAGAGT     LSHELQS        1     0
TTGAGTCATGATGCGGAGCTT     LSHDAEL        1     0
TTGAGTCATGCGAGTTCTGCG     LSHASSA        1     0
TTGAGTCATGGTCCTCGGTTT     LSHGPRF        1     0
TTGAGTCATTGGACGTAGATG     LSHWTQM        1     0
TTGAGTCATTTTTATCCGAAG     LSHFYPK        1     0
TTGAGTCCGAAGCAGTTTCCG     LSPKQFP        1     0
TTGAGTCCGAAGCCGGCTGGG     LSPKPAG        1     0
TTGAGTCCGAAGGCGCATTCT     LSPKAHS        1     0
TTGAGTCCGAAGGCGCCTACG     LSPKAPT        1     0
TTGAGTCCGAATAATCTTTCT     LSPNNLS        1     0
TTGAGTCCGAATCGGTCTTCT     LSPNRSS        1     0
TTGAGTCCGAATCTTAATTCT     LSPNLNS        1     0
TTGAGTCCGACGACTTTTAGG     LSPTTFR        1     0
TTGAGTCCGACGATTAGGGGT     LSPTIRG        1     0
TTGAGTCCGACTACTCTTTGG     LSPTTLW        1     0
TTGAGTCCGACTCTGCCTCCT     LSPTLPP        1     0
TTGAGTCCGACTGAGATGCTT     LSPTEML        1     0
TTGAGTCCGACTGGGTTTCCT     LSPTGFP        1     0
TTGAGTCCGAGTCCTACTCCG     LSPSPTP        1     0
TTGAGTCCGAGTCCTGGGAAG     LSPSPGK        1     0
TTGAGTCCGAGTGATGCTGCT     LSPSDAA        1     0
TTGAGTCCGATGAAGCGTAAT     LSPMKRN        1     0
TTGAGTCCGATGACGTTTACT     LSPMTFT        1     0
TTGAGTCCGATGCTGATTACG     LSPMLIT        1     0
TTGAGTCCGCAGACGAGGCAT     LSPQTRH        1     0
TTGAGTCCGCAGAGGCAGATG     LSPQRQM        1     0
TTGAGTCCGCAGGCGCCGCCG     LSPQAPP        1     0
TTGAGTCCGCATAAGGGTGTT     LSPHKGV        1     0
TTGAGTCCGCATCATTTGAGG     LSPHHLR        1     0
TTGAGTCCGCATCGTTTGCGT     LSPHRLR        1     0
TTGAGTCCGCATGCGACGTTT     LSPHATF        1     0
TTGAGTCCGCCGCAGGTTCCG     LSPPQVP        1     0
TTGAGTCCGCCGCATTCTCCG     LSPPHSP        1     0
TTGAGTCCGCCGCCGACTGCT     LSPPPTA        1     0
TTGAGTCCGCCGCGGAATCCT     LSPPRNP        1     0
TTGAGTCCGCCGCGGTATCCG     LSPPRYP        1     0
TTGAGTCCGCCTACTCATCCT     LSPPTHP        1     0
TTGAGTCCGCCTAGTCGGATG     LSPPSRM        1     0
TTGAGTCCGCCTCATCATCGT     LSPPHHR        1     0
TTGAGTCCGCCTCCTAGGCCT     LSPPPRP        1     0
TTGAGTCCGCCTCTTATGATG     LSPPLMM        1     0
TTGAGTCCGCCTGATGTGCTT     LSPPDVL        1     0
TTGAGTCCGCGGTGTACTCAT     LSPRCTH        1     0
TTGAGTCCGCTGCAGCATTCT     LSPLQHS        1     0
TTGAGTCCGCTGCCGTTTCCG     LSPLPFP        1     0
TTGAGTCCGCTTCCTCTTCCG     LSPLPLP        1     0
TTGAGTCCGCTTGTGCCGCCT     LSPLVPP        1     0
TTGAGTCCGGAGTTGCCGTGT     LSPELPC        1     0
TTGAGTCCGGATGCGGCGTCG     LSPDAAS        1     0
TTGAGTCCGGCGATGAATTTG     LSPAMNL        1     0
TTGAGTCCGGCGCATATGTCT     LSPAHMS        1     0
TTGAGTCCGGCGCCTACTTGG     LSPAPTW        1     0
TTGAGTCCGGCGGGGAGTATG     LSPAGSM        1     0
TTGAGTCCGGCTCCGGCTGCG     LSPAPAA        1     0
TTGAGTCCGGTTCATGGGCGT     LSPVHGR        1     0
TTGAGTCCGTATCATGATCCT     LSPYHDP        1     0
TTGAGTCCGTATCGTGCGTGG     LSPYRAW        1     0
TTGAGTCCGTATGGGAATGAG     LSPYGNE        1     0
TTGAGTCCGTCGACGTTGCCG     LSPSTLP        1     0
TTGAGTCCGTCGTCTGCGAGT     LSPSSAS        1     0
TTGAGTCCGTCGTGGGCTGCT     LSPSWAA        1     0
TTGAGTCCGTGTACTACTGCT     LSPCTTA        1     0
TTGAGTCCGTTTGCTCATTAG     LSPFAHQ        1     0
TTGAGTCCTAATCCGCAGCTT     LSPNPQL        1     0
TTGAGTCCTACTCCTCTGCCT     LSPTPLP        1     0
TTGAGTCCTACTTTGCCTATT     LSPTLPI        1     0
TTGAGTCCTAGGATGAGTATG     LSPRMSM        1     0
TTGAGTCCTATGCGTCTGCCT     LSPMRLP        1     0
TTGAGTCCTATGGCGCCTGCT     LSPMAPA        1     0
TTGAGTCCTATTCAGGCTGAT     LSPIQAD        1     0
TTGAGTCCTATTCTGGCTATG     LSPILAM        1     0
TTGAGTCCTCAGCGGTCGGTT     LSPQRSV        1     0
TTGAGTCCTCAGGAGCAGGCG     LSPQEQA        1     0
TTGAGTCCTCATACGTATCTG     LSPHTYL        1     0
TTGAGTCCTCCGCAGTTGGCT     LSPPQLA        1     0
TTGAGTCCTCCGCTGCCTAAT     LSPPLPN        1     0
TTGAGTCCTCCGTGGTCTTTG     LSPPWSL        1     0
TTGAGTCCTCCGTTTCCGACT     LSPPFPT        1     0
TTGAGTCCTCCTATGCATTCT     LSPPMHS        1     0
TTGAGTCCTCCTCATCCTCCT     LSPPHPP        1     0
TTGAGTCCTCCTCCTCTGCAT     LSPPPLH        1     0
TTGAGTCCTCGGGCTCATTCT     LSPRAHS        1     0
TTGAGTCCTCGGTATCATTGG     LSPRYHW        1     0
TTGAGTCCTCGGTTGTCTCTT     LSPRLSL        1     0
TTGAGTCCTCTTAATACTCCG     LSPLNTP        1     0
TTGAGTCCTCTTCAGCTTTTG     LSPLQLL        1     0
TTGAGTCCTGCGCCTCCGAGG     LSPAPPR        1     0
TTGAGTCCTGCGCTTATTATT     LSPALII        1     0
TTGAGTCCTGCTACGAATCAG     LSPATNQ        1     0
TTGAGTCCTGCTGTGGGTCTG     LSPAVGL        1     0
TTGAGTCCTGCTTCTCTGCCT     LSPASLP        1     0
TTGAGTCCTTATATGTCTTAT     LSPYMSY        1     0
TTGAGTCCTTATCCGCCGTCT     LSPYPPS        1     0
TTGAGTCCTTCGCGGTGGTTG     LSPSRWL        1     0
TTGAGTCCTTCGTTGCTTGCT     LSPSLLA        1     0
TTGAGTCGGAGTAGTACGCCT     LSRSSTP        1     0
TTGAGTCGGCAGTGTGTGCCT     LSRQCVP        1     0
TTGAGTCGGCCTGCTCCTACT     LSRPAPT        1     0
TTGAGTCGGGATGGTTTTACT     LSRDGFT        1     0
TTGAGTCGGGCGCTTGTTCCT     LSRALVP        1     0
TTGAGTCGGGTGCTTATGAAT     LSRVLMN        1     0
TTGAGTCGGTGTGAGGCGTGT     LSRCEAC        1     0
TTGAGTCGGTTGACGCCGGAT     LSRLTPD        1     0
TTGAGTCGTAATACTATTACT     LSRNTIT        1     0
TTGAGTCGTACTCCGAGTAGT     LSRTPSS        1     0
TTGAGTCGTCCGAATACGGTT     LSRPNTV        1     0
TTGAGTCGTCCGTGTCTGTCT     LSRPCLS        1     0
TTGAGTCGTCCTACGCATCCT     LSRPTHP        1     0
TTGAGTCGTGCTCTGCCGCAT     LSRALPH        1     0
TTGAGTCGTGTGTCGCATTAT     LSRVSHY        1     0
TTGAGTCTACCGCAGGGGTCT     LSLPQGS        1     0
TTGAGTCTGACGGTGCCTGTG     LSLTVPV        1     0
TTGAGTCTGAGGAGTGTTCCG     LSLRSVP        1     0
TTGAGTCTGAGTCGGCTTGAG     LSLSRLE        1     0
TTGAGTCTGCAGCATACTCGG     LSLQHTR        1     0
TTGAGTCTGCAGCATGCTAGT     LSLQHAS        1     0
TTGAGTCTGCATGAGCTGCCG     LSLHELP        1     0
TTGAGTCTGCATTATCCGAAG     LSLHYPK        1     0
TTGAGTCTGCCAACGTAGCAT     LSLPTQH        1     0
TTGAGTCTGCCTATTGCTCTT     LSLPIAL        1     0
TTGAGTCTGTCGATGCCGTCT     LSLSMPS        1     0
TTGAGTCTTACTAGGCCGCTT     LSLTRPL        1     0
TTGAGTCTTCCTCATTTTATG     LSLPHFM        1     0
TTGAGTCTTGCTAATCAGCGT     LSLANQR        1     0
TTGAGTCTTGGTGCTATTCCT     LSLGAIP        1     0
TTGAGTGCGAGTGCTCCGCGG     LSASAPR        1     0
TTGAGTGCGATTTCTGCTGCG     LSAISAA        1     0
TTGAGTGCGCAGTCGAATGGG     LSAQSNG        1     0
TTGAGTGCGCAGTTGAGGCAG     LSAQLRQ        1     0
TTGAGTGCGCATCGTCAGATG     LSAHRQM        1     0
TTGAGTGCGCCGCATAGTACT     LSAPHST        1     0
TTGAGTGCGCGTCCTCATCAT     LSARPHH        1     0
TTGAGTGCGCGTCTGACTCAG     LSARLTQ        1     0
TTGAGTGCGCTGAATCAGGTG     LSALNQV        1     0
TTGAGTGCGGCGCCGGCTTAT     LSAAPAY        1     0
TTGAGTGCGGCTACTTCTCCT     LSAATSP        1     0
TTGAGTGCGGGTCCGACTTAT     LSAGPTY        1     0
TTGAGTGCGTATCAGCTTCGT     LSAYQLR        1     0
TTGAGTGCTAAGGCTCCTATG     LSAKAPM        1     0
TTGAGTGCTAATAGTGATCGT     LSANSDR        1     0
TTGAGTGCTACGATGCCGCTG     LSATMPL        1     0
TTGAGTGCTACTACGGCTCGG     LSATTAR        1     0
TTGAGTGCTACTCAGACTAGT     LSATQTS        1     0
TTGAGTGCTCAGCGGACTGTG     LSAQRTV        1     0
TTGAGTGCTCGTTTGATGTAT     LSARLMY        1     0
TTGAGTGCTGAGGAGACTTAG     LSAEETQ        1     0
TTGAGTGCTGATCCGCGGCGT     LSADPRR        1     0
TTGAGTGCTGATCTTATGTTT     LSADLMF        1     0
TTGAGTGCTGCGGTTAAGCCG     LSAAVKP        1     0
TTGAGTGCTGCGTTTCCTCAT     LSAAFPH        1     0
TTGAGTGCTGGTACGTCTTAG     LSAGTSQ        1     0
TTGAGTGCTGTTCAAATGGTT     LSAVQMV        1     0
TTGAGTGCTTTTCCGCCTCCT     LSAFPPP        1     0
TTGAGTGGGACTTCTATTGTT     LSGTSIV        1     0
TTGAGTGGGCCGCCGACTTCG     LSGPPTS        1     0
TTGAGTGGGCCTCAGCTGGCT     LSGPQLA        1     0
TTGAGTGGGGAGGCTCCTCGT     LSGEAPR        1     0
TTGAGTGGGGATCCGCCTTAT     LSGDPPY        1     0
TTGAGTGGGGGTTCGGGTAGT     LSGGSGS        1     0
TTGAGTGGGTATGCGAATAAG     LSGYANK        1     0
TTGAGTGGTAAGGGGCCGTCT     LSGKGPS        1     0
TTGAGTGGTAATCATCGGCTT     LSGNHRL        1     0
TTGAGTGGTCATTCGCGGCAT     LSGHSRH        1     0
TTGAGTGGTCCGCGTATTGCG     LSGPRIA        1     0
TTGAGTGGTCCTCATCGTTCG     LSGPHRS        1     0
TTGAGTGGTTATCATGCGGTT     LSGYHAV        1     0
TTGAGTGTGCAGGTTGCGAGG     LSVQVAR        1     0
TTGAGTGTGCAGTTTTATCCT     LSVQFYP        1     0
TTGAGTGTGCCGCTGTAGACA     LSVPLQT        1     0
TTGAGTGTGGCGCCGTTGTCT     LSVAPLS        1     0
TTGAGTGTGGCTCCGGGTCAG     LSVAPGQ        1     0
TTGAGTGTGTCGCCTGCTACG     LSVSPAT        1     0
TTGAGTGTTCATGCTCATCCT     LSVHAHP        1     0
TTGAGTTATACTTAGAATGCG     LSYTQNA        1     0
TTGAGTTATCATAAGCTTCCG     LSYHKLP        1     0
TTGAGTTATCATTCGCATTAT     LSYHSHY        1     0
TTGAGTTATGATGGTGTTGCG     LSYDGVA        1     0
TTGAGTTATTATAGGACTGCT     LSYYRTA        1     0
TTGAGTTCGGATGGTATTACT     LSSDGIT        1     0
TTGAGTTCTACTCCGGCGCTG     LSSTPAL        1     0
TTGAGTTCTAGGGCTGCTGCT     LSSRAAA        1     0
TTGAGTTCTCTGCCTCCTTAG     LSSLPPQ        1     0
TTGAGTTCTGCTATTGCGAAT     LSSAIAN        1     0
TTGAGTTCTGCTCGTGAGTAT     LSSAREY        1     0
TTGAGTTCTGCTTTGTCGTCT     LSSALSS        1     0
TTGAGTTCTTCTTTTCCGGCT     LSSSFPA        1     0
TTGAGTTGGACGAGTAGGGAG     LSWTSRE        1     0
TTGAGTTGGACGTTGAGGACG     LSWTLRT        1     0
TTGAGTTGGACTCTGCCGATT     LSWTLPI        1     0
TTGAGTTGGAGTCCTCCTGGG     LSWSPPG        1     0
TTGAGTTGGCATAATACTGTG     LSWHNTV        1     0
TTGAGTTGGCCGCCGCGTCCG     LSWPPRP        1     0
TTGAGTTGGCCGGCTGCGACG     LSWPAAT        1     0
TTGAGTTGGCCTTCGGCGCGT     LSWPSAR        1     0
TTGAGTTGGCCTTTTACGACT     LSWPFTT        1     0
TTGAGTTGGGCGGTTACTCGG     LSWAVTR        1     0
TTGAGTTGGTCGCTTAGTTCG     LSWSLSS        1     0
TTGAGTTGGTCGTCTCCTAGG     LSWSSPR        1     0
TTGAGTTGGTCTCAGCCTCAT     LSWSQPH        1     0
TTGAGTTGGTGGTCTACGGAT     LSWWSTD        1     0
TTGAGTTGTCGGACGTGTGGT     LSCRTCG        1     0
TTGAGTTGTGCGCCTGCGGGT     LSCAPAG        1     0
TTGAGTTTACCGCAGTTTACG     LSLPQFT        1     0
TTGAGTTTGCCGAATCATCAT     LSLPNHH        1     0
TTGAGTTTTCCTAGTAAGTAT     LSFPSKY        1     0
TTGAGTTTTCGGCTTCTGACG     LSFRLLT        1     0
TTGAGTTTTGAGGCGCGGAAT     LSFEARN        1     0
TTGAGTTTTGATCTGTCGAAT     LSFDLSN        1     0
TTGAGTTTTGCGACTACGATG     LSFATTM        1     0
TTGATAACGCGTACGGCGGTT     LITRTAV        1     0
TTGATACCGAAGGGGCCGCTG     LIPKGPL        1     0
TTGATACGGGCTACGTGTATT     LIRATCI        1     0
TTGATGAAGACTGCTGCTAGG     LMKTAAR        1     0
TTGATGAAGACTTATCCTCCT     LMKTYPP        1     0
TTGATGAAGCAGAATCCTTTT     LMKQNPF        1     0
TTGATGAAGCAGCGGCCTTAT     LMKQRPY        1     0
TTGATGAAGCCGGCTTTGCAG     LMKPALQ        1     0
TTGATGAAGCCGGGTGATTCT     LMKPGDS        1     0
TTGATGAAGCCTCCTGTTGAG     LMKPPVE        1     0
TTGATGAAGCCTCGTTGTACT     LMKPRCT        1     0
TTGATGAAGCCTCTTCCTTCT     LMKPLPS        1     0
TTGATGAAGCCTGTTTATGCG     LMKPVYA        1     0
TTGATGAAGCCTTTGCCTACT     LMKPLPT        1     0
TTGATGAAGCTGCAGTCGGAT     LMKLQSD        1     0
TTGATGAAGGATCGGGCGTTT     LMKDRAF        1     0
TTGATGAAGGGGCCGCCGTTG     LMKGPPL        1     0
TTGATGAAGGGTGGTCCGCTT     LMKGGPL        1     0
TTGATGAAGGTGTCGTGGCCG     LMKVSWP        1     0
TTGATGAAGTATCCGTCGTCT     LMKYPSS        1     0
TTGATGAAGTCGACTAGTGCG     LMKSTSA        1     0
TTGATGAAGTCGCCGCAGCTG     LMKSPQL        1     0
TTGATGAATAATGCGGCTCAG     LMNNAAQ        1     0
TTGATGAATCCGCAGCATTTG     LMNPQHL        1     0
TTGATGAATCCGCGGCAGCCT     LMNPRQP        1     0
TTGATGAATCCTCCTTATACG     LMNPPYT        1     0
TTGATGAATGCGCCTCGGCCT     LMNAPRP        1     0
TTGATGAATGCTAGTATGACT     LMNASMT        1     0
TTGATGAATGTTAGTCCTCCT     LMNVSPP        1     0
TTGATGACGAATACTTTGGTG     LMTNTLV        1     0
TTGATGACGACGACTAAGGTG     LMTTTKV        1     0
TTGATGACGACGACTGTTACG     LMTTTVT        1     0
TTGATGACGACGCATCTGAAG     LMTTHLK        1     0
TTGATGACGACGGCTAATGCG     LMTTANA        1     0
TTGATGACGACTGTGTCTGCT     LMTTVSA        1     0
TTGATGACGAGGGAGGAGACT     LMTREET        1     0
TTGATGACGCAGCCTCTGAAG     LMTQPLK        1     0
TTGATGACGCAGGCTCCTGAT     LMTQAPD        1     0
TTGATGACGCATCCGACGTTG     LMTHPTL        1     0
TTGATGACGCATCCTCATTAG     LMTHPHQ        1     0
TTGATGACGCATCGGCCTCCG     LMTHRPP        1     0
TTGATGACGCCGAGGATTGAG     LMTPRIE        1     0
TTGATGACGCCGCATCAGTTT     LMTPHQF        1     0
TTGATGACGCCGCTTAAGTCT     LMTPLKS        1     0
TTGATGACGCCGGCTCATCAG     LMTPAHQ        1     0
TTGATGACGCCTAAGAGGGGT     LMTPKRG        1     0
TTGATGACGCCTCATCCGACG     LMTPHPT        1     0
TTGATGACGCGGGAGACGCAT     LMTRETH        1     0
TTGATGACGCGTCCTACTTAT     LMTRPTY        1     0
TTGATGACGGATAGGCCTTCG     LMTDRPS        1     0
TTGATGACGGATCGTATTGAG     LMTDRIE        1     0
TTGATGACGGATCTGTCTGAG     LMTDLSE        1     0
TTGATGACGGCGCCTGATTGG     LMTAPDW        1     0
TTGATGACGGCGTGTGGTGTT     LMTACGV        1     0
TTGATGACGGCTCCGACTTAT     LMTAPTY        1     0
TTGATGACGGGGGATAGGGGT     LMTGDRG        1     0
TTGATGACGGGGTCGCCTGTT     LMTGSPV        1     0
TTGATGACGGGTGCTCATGGT     LMTGAHG        1     0
TTGATGACGGTTACTGAGTAT     LMTVTEY        1     0
TTGATGACGGTTCTTTATCCT     LMTVLYP        1     0
TTGATGACGTCGACTCCTTCT     LMTSTPS        1     0
TTGATGACGTCGCCTTTGCCT     LMTSPLP        1     0
TTGATGACGTCGGAGTCGACG     LMTSEST        1     0
TTGATGACGTGGTCTCGTGAG     LMTWSRE        1     0
TTGATGACGTGTCGGCAGGTG     LMTCRQV        1     0
TTGATGACGTTTGAGCCGCCT     LMTFEPP        1     0
TTGATGACTACGCAGCCGTGG     LMTTQPW        1     0
TTGATGACTACGCCTCTGGTG     LMTTPLV        1     0
TTGATGACTCAGCCGAATGCG     LMTQPNA        1     0
TTGATGACTCCGATTTGGGCG     LMTPIWA        1     0
TTGATGACTCCGCTTCTGGGT     LMTPLLG        1     0
TTGATGACTCCGGCTACGTTT     LMTPATF        1     0
TTGATGACTCCTCCTATGCTT     LMTPPML        1     0
TTGATGACTCCTCTGCATCTT     LMTPLHL        1     0
TTGATGACTCTGCCTAGTATG     LMTLPSM        1     0
TTGATGACTCTTCCTATGGAT     LMTLPMD        1     0
TTGATGACTGGGAATGCTCCG     LMTGNAP        1     0
TTGATGACTGGGGCGCATCAT     LMTGAHH        1     0
TTGATGACTGGGTCTCTTTCT     LMTGSLS        1     0
TTGATGACTGGTCCTATTCTT     LMTGPIL        1     0
TTGATGACTGGTGTGTCGACG     LMTGVST        1     0
TTGATGACTGTGCCGCGGGGG     LMTVPRG        1     0
TTGATGAGGAATACGTTTCCG     LMRNTFP        1     0
TTGATGAGGCCTCATAAGGTG     LMRPHKV        1     0
TTGATGAGGCCTCTTGATCCT     LMRPLDP        1     0
TTGATGAGGGAGGCTGCGACG     LMREAAT        1     0
TTGATGAGGTCTATGGCTTGT     LMRSMAC        1     0
TTGATGAGGTGGCCTAGTGCT     LMRWPSA        1     0
TTGATGAGTACGGCTGGGACG     LMSTAGT        1     0
TTGATGAGTCAGGTGACGGCT     LMSQVTA        1     0
TTGATGAGTCATGCGGCTCCT     LMSHAAP        1     0
TTGATGAGTCATGTTTATGTT     LMSHVYV        1     0
TTGATGAGTCCGAGTTATCTT     LMSPSYL        1     0
TTGATGAGTCCGCCGATTTGG     LMSPPIW        1     0
TTGATGAGTCCTCCTATTGAT     LMSPPID        1     0
TTGATGAGTGCGCAGCTGTCT     LMSAQLS        1     0
TTGATGAGTGGGACGCTGTTG     LMSGTLL        1     0
TTGATGAGTTAGACGTCTGCG     LMSQTSA        1     0
TTGATGAGTTCGGTTTCGACT     LMSSVST        1     0
TTGATGAGTTCTCTGAGTGCT     LMSSLSA        1     0
TTGATGATGACGCCGTGGCCT     LMMTPWP        1     0
TTGATGATGCAGGATCTGTAT     LMMQDLY        1     0
TTGATGATGCCGACTGGGGAT     LMMPTGD        1     0
TTGATGATGCCGCTTCCTCAG     LMMPLPQ        1     0
TTGATGATGCCGGCGATTACG     LMMPAIT        1     0
TTGATGATGCCTCATGCGTCG     LMMPHAS        1     0
TTGATGATGCCTCGTAGTGCT     LMMPRSA        1     0
TTGATGATGCCTGGTATTCAG     LMMPGIQ        1     0
TTGATGATGTCGCCGTGTCCG     LMMSPCP        1     0
TTGATGATTAAGCCTACGATG     LMIKPTM        1     0
TTGATGATTACGGAGGGTAAG     LMITEGK        1     0
TTGATGATTAGTCCTCCTCCT     LMISPPP        1     0
TTGATGATTCAGACTATGACG     LMIQTMT        1     0
TTGATGATTCAGTCTAGTTTG     LMIQSSL        1     0
TTGATGATTCATCCTCTTCAG     LMIHPLQ        1     0
TTGATGATTGAGCCTAGTGTT     LMIEPSV        1     0
TTGATGATTGATGCGCATCTT     LMIDAHL        1     0
TTGATGCAAAATCCGGGGACT     LMQNPGT        1     0
TTGATGCAGAAGCAGCTGCCT     LMQKQLP        1     0
TTGATGCAGAAGGCGCCGCCG     LMQKAPP        1     0
TTGATGCAGAAGGCTTATCCT     LMQKAYP        1     0
TTGATGCAGAAGTCGCAGCAT     LMQKSQH        1     0
TTGATGCAGAATAATGTGCAG     LMQNNVQ        1     0
TTGATGCAGAATACGACTCCG     LMQNTTP        1     0
TTGATGCAGAATACGGCTACT     LMQNTAT        1     0
TTGATGCAGAATAGGTATCTT     LMQNRYL        1     0
TTGATGCAGAATAGTGGGCGT     LMQNSGR        1     0
TTGATGCAGAATGAGTCGCCG     LMQNESP        1     0
TTGATGCAGAATGGTCCGGAG     LMQNGPE        1     0
TTGATGCAGACGACTTTGCAG     LMQTTLQ        1     0
TTGATGCAGACGCCGATTCCA     LMQTPIP        1     0
TTGATGCAGACGCTTACTTAT     LMQTLTY        1     0
TTGATGCAGACTAATCCGTTG     LMQTNPL        1     0
TTGATGCAGACTCCGGGTTGG     LMQTPGW        1     0
TTGATGCAGACTCCTCCGTAT     LMQTPPY        1     0
TTGATGCAGACTGGTACTTGG     LMQTGTW        1     0
TTGATGCAGACTTTTTATGAG     LMQTFYE        1     0
TTGATGCAGAGGAGTATTAAT     LMQRSIN        1     0
TTGATGCAGAGGCATGCGGTG     LMQRHAV        1     0
TTGATGCAGATGAATAGGCAT     LMQMNRH        1     0
TTGATGCAGATGCCGAGTCGG     LMQMPSR        1     0
TTGATGCAGATTCCTACTCTG     LMQIPTL        1     0
TTGATGCAGCAGGATACTCCG     LMQQDTP        1     0
TTGATGCAGCAGGTTATTCTT     LMQQVIL        1     0
TTGATGCAGCAGTCTAAGTAT     LMQQSKY        1     0
TTGATGCAGCATACTGGTTGT     LMQHTGC        1     0
TTGATGCAGCATGCGCCTCCT     LMQHAPP        1     0
TTGATGCAGCCGAGTCTGTTG     LMQPSLL        1     0
TTGATGCAGCCGCCTCCTCTG     LMQPPPL        1     0
TTGATGCAGCCGGAGCGTGAG     LMQPERE        1     0
TTGATGCAGCCTAAGTCTACG     LMQPKST        1     0
TTGATGCAGCCTCAGACGCTT     LMQPQTL        1     0
TTGATGCAGCCTCCGTTGCGT     LMQPPLR        1     0
TTGATGCAGCCTCGTGATCCT     LMQPRDP        1     0
TTGATGCAGCCTCTGCGTTTG     LMQPLRL        1     0
TTGATGCAGCCTCTTCCTTCG     LMQPLPS        1     0
TTGATGCAGCCTGCTATGTCG     LMQPAMS        1     0
TTGATGCAGCCTGGTGCGCTT     LMQPGAL        1     0
TTGATGCAGCCTGGTTATCTG     LMQPGYL        1     0
TTGATGCAGCGGACTTCGGCT     LMQRTSA        1     0
TTGATGCAGCGTTCTCCGTTG     LMQRSPL        1     0
TTGATGCAGCTGCCTGAGAAG     LMQLPEK        1     0
TTGATGCAGCTGCTTCTGAAG     LMQLLLK        1     0
TTGATGCAGCTGGAGCGGACG     LMQLERT        1     0
TTGATGCAGCTGGAGGATTAT     LMQLEDY        1     0
TTGATGCAGCTGGGGCCTTAT     LMQLGPY        1     0
TTGATGCAGCTTCGTGATCCG     LMQLRDP        1     0
TTGATGCAGGAGCGGAGTAAG     LMQERSK        1     0
TTGATGCAGGAGCTGCCGAAG     LMQELPK        1     0
TTGATGCAGGATACGCAGGGG     LMQDTQG        1     0
TTGATGCAGGATATGACTGCG     LMQDMTA        1     0
TTGATGCAGGATATTCGGCTG     LMQDIRL        1     0
TTGATGCAGGATCTGTTGACT     LMQDLLT        1     0
TTGATGCAGGATGGGATGCTT     LMQDGML        1     0
TTGATGCAGGATGTGTCTCCT     LMQDVSP        1     0
TTGATGCAGGCACGGTATGCT     LMQARYA        1     0
TTGATGCAGGCGACGCTGGAT     LMQATLD        1     0
TTGATGCAGGCGCAGGGGATG     LMQAQGM        1     0
TTGATGCAGGCGCCTACTGAT     LMQAPTD        1     0
TTGATGCAGGCTGCGACGAAT     LMQAATN        1     0
TTGATGCAGGGGCCGCATGAT     LMQGPHD        1     0
TTGATGCAGGGGGCTATGGAG     LMQGAME        1     0
TTGATGCAGGGTATGTCTACG     LMQGMST        1     0
TTGATGCAGGGTCTTAGTTTT     LMQGLSF        1     0
TTGATGCAGGTGCGTCCTCCG     LMQVRPP        1     0
TTGATGCAGGTTGGGGCTCTG     LMQVGAL        1     0
TTGATGCAGTATGCTCTTCCT     LMQYALP        1     0
TTGATGCAGTCGAGTCCGGAT     LMQSSPD        1     0
TTGATGCAGTCGCCGCGGTCG     LMQSPRS        1     0
TTGATGCAGTCGCCTCGTTAT     LMQSPRY        1     0
TTGATGCAGTCTCCTATGCTG     LMQSPML        1     0
TTGATGCAGTCTCTGCCTTGG     LMQSLPW        1     0
TTGATGCAGTCTTCGCCGCTG     LMQSSPL        1     0
TTGATGCAGTTTAATCGGCCT     LMQFNRP        1     0
TTGATGCATAAGCTTACGGTT     LMHKLTV        1     0
TTGATGCATAATCCGGGTGCT     LMHNPGA        1     0
TTGATGCATAATTCGCCGTCG     LMHNSPS        1     0
TTGATGCATACGACTCGTCCG     LMHTTRP        1     0
TTGATGCATACGCCTCTTGCT     LMHTPLA        1     0
TTGATGCATACGGGTCCTTCG     LMHTGPS        1     0
TTGATGCATACTGATAATCAG     LMHTDNQ        1     0
TTGATGCATAGTGGTATGACT     LMHSGMT        1     0
TTGATGCATCAGCTTCCTACT     LMHQLPT        1     0
TTGATGCATCAGGATAATCTT     LMHQDNL        1     0
TTGATGCATCAGTCGTCTTAT     LMHQSSY        1     0
TTGATGCATCATGGTCAGTTG     LMHHGQL        1     0
TTGATGCATCATTCGCTGATT     LMHHSLI        1     0
TTGATGCATCCGATTATGCAG     LMHPIMQ        1     0
TTGATGCATCCGATTTTTCCG     LMHPIFP        1     0
TTGATGCATCCGCAGACTGTT     LMHPQTV        1     0
TTGATGCATCCGCTTAGTATT     LMHPLSI        1     0
TTGATGCATCCGTCGCCTCCG     LMHPSPP        1     0
TTGATGCATCCGTCGCTTTCT     LMHPSLS        1     0
TTGATGCATCCGTCTACTATT     LMHPSTI        1     0
TTGATGCATCCTAGTGTGACT     LMHPSVT        1     0
TTGATGCATCCTCCTCGTGCT     LMHPPRA        1     0
TTGATGCATCCTCGTTCTCCG     LMHPRSP        1     0
TTGATGCATCCTCTGACTCTT     LMHPLTL        1     0
TTGATGCATCCTGATATGATT     LMHPDMI        1     0
TTGATGCATCGTCCTCAGTTT     LMHRPQF        1     0
TTGATGCATCGTGCTCCTTAG     LMHRAPQ        1     0
TTGATGCATCGTTCGTCGTTG     LMHRSSL        1     0
TTGATGCATCTTAAGGGTAAT     LMHLKGN        1     0
TTGATGCATGAGAAGGATAAT     LMHEKDN        1     0
TTGATGCATGAGACGGCTTCG     LMHETAS        1     0
TTGATGCATGATACGAATTGG     LMHDTNW        1     0
TTGATGCATGCGCAGCTTCCT     LMHAQLP        1     0
TTGATGCATGCGCCGGCTATT     LMHAPAI        1     0
TTGATGCATGGGAATCCGCCG     LMHGNPP        1     0
TTGATGCATGGGCCTATTCCG     LMHGPIP        1     0
TTGATGCATGGTTATTCTCGG     LMHGYSR        1     0
TTGATGCATGTGCAGTCTACG     LMHVQST        1     0
TTGATGCATGTTCATTGGTAG     LMHVHWQ        1     0
TTGATGCATTATCCGGTTCAT     LMHYPVH        1     0
TTGATGCATTCGTCGTATAGT     LMHSSYS        1     0
TTGATGCATTCTACTGGTCCG     LMHSTGP        1     0
TTGATGCATTTGGCTCCGGCG     LMHLAPA        1     0
TTGATGCCAGCGTCTCGTCAT     LMPASRH        1     0
TTGATGCCGAAGCAGCTGATT     LMPKQLI        1     0
TTGATGCCGAAGCGTATGGAT     LMPKRMD        1     0
TTGATGCCGAAGGGTACTTAT     LMPKGTY        1     0
TTGATGCCGAATCAGAATCTG     LMPNQNL        1     0
TTGATGCCGAATCGGATGTCG     LMPNRMS        1     0
TTGATGCCGAATCGTTCTGCG     LMPNRSA        1     0
TTGATGCCGAATCTTAGGCCT     LMPNLRP        1     0
TTGATGCCGAATGCTAATCCG     LMPNANP        1     0
TTGATGCCGAATGTGCCTCAG     LMPNVPQ        1     0
TTGATGCCGAATGTGCTGTCT     LMPNVLS        1     0
TTGATGCCGACGACTCCTCGG     LMPTTPR        1     0
TTGATGCCGACGGCTCATTAT     LMPTAHY        1     0
TTGATGCCGACGTATAATAAG     LMPTYNK        1     0
TTGATGCCGACGTATTTTCTG     LMPTYFL        1     0
TTGATGCCGACTGATCCGTTT     LMPTDPF        1     0
TTGATGCCGACTTCTCTGTGG     LMPTSLW        1     0
TTGATGCCGAGGCATGCTCAT     LMPRHAH        1     0
TTGATGCCGAGGCTGCTTCAT     LMPRLLH        1     0
TTGATGCCGAGTCCACAGGTT     LMPSPQV        1     0
TTGATGCCGAGTCCTGATCAT     LMPSPDH        1     0
TTGATGCCGAGTCTGTGGCCT     LMPSLWP        1     0
TTGATGCCGATGCCGAAGAAT     LMPMPKN        1     0
TTGATGCCGATGCCGCAGCTT     LMPMPQL        1     0
TTGATGCCGATGTCTTAGGGG     LMPMSQG        1     0
TTGATGCCGATTCAGGGTAAG     LMPIQGK        1     0
TTGATGCCGATTCATACTACG     LMPIHTT        1     0
TTGATGCCGATTCCGAGGGAT     LMPIPRD        1     0
TTGATGCCGATTCCGCTTGGT     LMPIPLG        1     0
TTGATGCCGATTCTTCCTAAG     LMPILPK        1     0
TTGATGCCGCAGAGTAATAAT     LMPQSNN        1     0
TTGATGCCGCAGCCGACTCTG     LMPQPTL        1     0
TTGATGCCGCAGCGGTCTACG     LMPQRST        1     0
TTGATGCCGCAGCTGCCTCCT     LMPQLPP        1     0
TTGATGCCGCAGCTTATGATG     LMPQLMM        1     0
TTGATGCCGCAGCTTCGTGTT     LMPQLRV        1     0
TTGATGCCGCAGGCGCGTTTG     LMPQARL        1     0
TTGATGCCGCATACTCCTACG     LMPHTPT        1     0
TTGATGCCGCATCAGTAGACG     LMPHQQT        1     0
TTGATGCCGCATCATCCTCAT     LMPHHPH        1     0
TTGATGCCGCATCCTTCTCCT     LMPHPSP        1     0
TTGATGCCGCATCTTGAGCTT     LMPHLEL        1     0
TTGATGCCGCATGAGACGTGG     LMPHETW        1     0
TTGATGCCGCATGATTTGCCG     LMPHDLP        1     0
TTGATGCCGCATGCTCTGTAT     LMPHALY        1     0
TTGATGCCGCATGTGAATGAG     LMPHVNE        1     0
TTGATGCCGCATGTTACGCAT     LMPHVTH        1     0
TTGATGCCGCATTCTTCTCAG     LMPHSSQ        1     0
TTGATGCCGCCGAGTCTGTGG     LMPPSLW        1     0
TTGATGCCGCCGAGTTATCGT     LMPPSYR        1     0
TTGATGCCGCCGCAGCATTAT     LMPPQHY        1     0
TTGATGCCGCCGCCGTGGCCT     LMPPPWP        1     0
TTGATGCCGCCGCCTGGGCCT     LMPPPGP        1     0
TTGATGCCGCCGGGTACGTTG     LMPPGTL        1     0
TTGATGCCGCCGGTTACGGGT     LMPPVTG        1     0
TTGATGCCGCCGTCGTCTCAT     LMPPSSH        1     0
TTGATGCCGCCTAATCCTTCT     LMPPNPS        1     0
TTGATGCCGCCTACGGTTCAG     LMPPTVQ        1     0
TTGATGCCGCCTACTCTGCCG     LMPPTLP        1     0
TTGATGCCGCCTAGGTATCAG     LMPPRYQ        1     0
TTGATGCCGCCTAGTCCTGTG     LMPPSPV        1     0
TTGATGCCGCCTATTTTGGAT     LMPPILD        1     0
TTGATGCCGCCTCGTACTTTG     LMPPRTL        1     0
TTGATGCCGCCTCTGACGACG     LMPPLTT        1     0
TTGATGCCGCCTCTTGATGCT     LMPPLDA        1     0
TTGATGCCGCCTGGTCATCGT     LMPPGHR        1     0
TTGATGCCGCCTGTGCCTAGT     LMPPVPS        1     0
TTGATGCCGCGGACTCCTGAG     LMPRTPE        1     0
TTGATGCCGCGGACTGGGGTT     LMPRTGV        1     0
TTGATGCCGCGGTAGAGTACG     LMPRQST        1     0
TTGATGCCGCGGTATCCGTCT     LMPRYPS        1     0
TTGATGCCGCGGTATCTTACG     LMPRYLT        1     0
TTGATGCCGCGTCAGACTTCT     LMPRQTS        1     0
TTGATGCCGCGTGATCTTATT     LMPRDLI        1     0
TTGATGCCGCGTGGTCCTGAG     LMPRGPE        1     0
TTGATGCCGCGTGTGTCTCAG     LMPRVSQ        1     0
TTGATGCCGCGTTCTACGTTT     LMPRSTF        1     0
TTGATGCCGCTGCAGTGGATT     LMPLQWI        1     0
TTGATGCCGCTGCCTCCTGGT     LMPLPPG        1     0
TTGATGCCGCTGGGGGTTACT     LMPLGVT        1     0
TTGATGCCGCTGTATAATCTG     LMPLYNL        1     0
TTGATGCCGCTGTCTTGGGTG     LMPLSWV        1     0
TTGATGCCGCTTCATACTTCG     LMPLHTS        1     0
TTGATGCCGCTTGATGCGATG     LMPLDAM        1     0
TTGATGCCGCTTGCTACGTTT     LMPLATF        1     0
TTGATGCCGGAGCTGTCTGCT     LMPELSA        1     0
TTGATGCCGGATATGAAGACT     LMPDMKT        1     0
TTGATGCCGGATTTGCATGCG     LMPDLHA        1     0
TTGATGCCGGCGCCGACTTCG     LMPAPTS        1     0
TTGATGCCGGCTACTCCTAAG     LMPATPK        1     0
TTGATGCCGGCTACTCGTCAG     LMPATRQ        1     0
TTGATGCCGGCTCATATTTAT     LMPAHIY        1     0
TTGATGCCGGCTCCGCTGCGG     LMPAPLR        1     0
TTGATGCCGGCTGCTCTTATG     LMPAALM        1     0
TTGATGCCGGCTGTTCTGCTT     LMPAVLL        1     0
TTGATGCCGGCTTATTATCTG     LMPAYYL        1     0
TTGATGCCGGGGACTCATTGT     LMPGTHC        1     0
TTGATGCCGGGGACTTATCCG     LMPGTYP        1     0
TTGATGCCGGGGCCGCCGTTG     LMPGPPL        1     0
TTGATGCCGGGTACTGTTATT     LMPGTVI        1     0
TTGATGCCGGGTGCGGTTCAG     LMPGAVQ        1     0
TTGATGCCGGGTGGTATTCGG     LMPGGIR        1     0
TTGATGCCGGGTTTTGGGACG     LMPGFGT        1     0
TTGATGCCGGTGATGAAGGTG     LMPVMKV        1     0
TTGATGCCGGTGCAGGTGACG     LMPVQVT        1     0
TTGATGCCGGTGCCGCCGTTG     LMPVPPL        1     0
TTGATGCCGGTGGGGCTTCGG     LMPVGLR        1     0
TTGATGCCGGTGTCGAATGCG     LMPVSNA        1     0
TTGATGCCGGTGTCGCAGGAG     LMPVSQE        1     0
TTGATGCCGGTGTCGCCTGTG     LMPVSPV        1     0
TTGATGCCGGTTATTACTCCG     LMPVITP        1     0
TTGATGCCGGTTATTGTTCCT     LMPVIVP        1     0
TTGATGCCGGTTCCTGGGCCT     LMPVPGP        1     0
TTGATGCCGGTTGATCATCCG     LMPVDHP        1     0
TTGATGCCGTATAAGCTTGGT     LMPYKLG        1     0
TTGATGCCGTATACTGTGATG     LMPYTVM        1     0
TTGATGCCGTATATTAGGATT     LMPYIRI        1     0
TTGATGCCGTATCTTACTTTG     LMPYLTL        1     0
TTGATGCCGTCGCATGGTGCT     LMPSHGA        1     0
TTGATGCCGTCGGATCGTGAG     LMPSDRE        1     0
TTGATGCCGTCGTCTACTCGG     LMPSSTR        1     0
TTGATGCCGTCTAGTACTATT     LMPSSTI        1     0
TTGATGCCGTCTATGTATGAT     LMPSMYD        1     0
TTGATGCCGTCTCCGAATACG     LMPSPNT        1     0
TTGATGCCGTGGACTATGTTG     LMPWTML        1     0
TTGATGCCGTGGCCTGAGCAT     LMPWPEH        1     0
TTGATGCCGTTGCATAAGTTT     LMPLHKF        1     0
TTGATGCCGTTGCCTCCGGCT     LMPLPPA        1     0
TTGATGCCGTTTACTACGAAT     LMPFTTN        1     0
TTGATGCCTAAGACTGAGGGT     LMPKTEG        1     0
TTGATGCCTAAGCTGCCTATG     LMPKLPM        1     0
TTGATGCCTAAGCTTACTACT     LMPKLTT        1     0
TTGATGCCTAATCTGCCTGCT     LMPNLPA        1     0
TTGATGCCTACGCCTCTGTCG     LMPTPLS        1     0
TTGATGCCTACTACGTTTCGA     LMPTTFR        1     0
TTGATGCCTACTCAGTCGAGG     LMPTQSR        1     0
TTGATGCCTACTCCTTCGTCT     LMPTPSS        1     0
TTGATGCCTACTCTGATGCCG     LMPTLMP        1     0
TTGATGCCTACTCTGGATGCT     LMPTLDA        1     0
TTGATGCCTACTGCGCATCTT     LMPTAHL        1     0
TTGATGCCTACTGCTCTGTTG     LMPTALL        1     0
TTGATGCCTAGGACGCTTGAT     LMPRTLD        1     0
TTGATGCCTAGTCGTATTTAT     LMPSRIY        1     0
TTGATGCCTAGTCTGAGTCGT     LMPSLSR        1     0
TTGATGCCTAGTGGTGAGTTG     LMPSGEL        1     0
TTGATGCCTAGTTCTACTCGT     LMPSSTR        1     0
TTGATGCCTATGCAGACGGAG     LMPMQTE        1     0
TTGATGCCTATGTCGCGTTCG     LMPMSRS        1     0
TTGATGCCTATTGCTCGGTCT     LMPIARS        1     0
TTGATGCCTCAGACGCCGCCG     LMPQTPP        1     0
TTGATGCCTCAGATGCCGAAG     LMPQMPK        1     0
TTGATGCCTCAGTTGGGTTCG     LMPQLGS        1     0
TTGATGCCTCATCCGCCGGAG     LMPHPPE        1     0
TTGATGCCTCATCCTCAGTCG     LMPHPQS        1     0
TTGATGCCTCATCCTCTTACT     LMPHPLT        1     0
TTGATGCCTCCTACGCATTTG     LMPPTHL        1     0
TTGATGCCTCCTCCTCGTCAT     LMPPPRH        1     0
TTGATGCCTCCTCGTCCGACT     LMPPRPT        1     0
TTGATGCCTCCTCGTGCTCCG     LMPPRAP        1     0
TTGATGCCTCCTTTTACTGCT     LMPPFTA        1     0
TTGATGCCTCGGGATCCTTGT     LMPRDPC        1     0
TTGATGCCTCGGTTGCCTGTG     LMPRLPV        1     0
TTGATGCCTCGTACGGAGCAG     LMPRTEQ        1     0
TTGATGCCTCGTCTGGATCTT     LMPRLDL        1     0
TTGATGCCTCGTTCTCTTTCG     LMPRSLS        1     0
TTGATGCCTCTGCAGCCTCTG     LMPLQPL        1     0
TTGATGCCTCTGCCTACGCCG     LMPLPTP        1     0
TTGATGCCTCTTGCTCCTGTT     LMPLAPV        1     0
TTGATGCCTGAGACTCCTCCT     LMPETPP        1     0
TTGATGCCTGAGCGGTCGCTT     LMPERSL        1     0
TTGATGCCTGAGCGTCTTACG     LMPERLT        1     0
TTGATGCCTGAGGTGACGACG     LMPEVTT        1     0
TTGATGCCTGATAGTTCTTCT     LMPDSSS        1     0
TTGATGCCTGATCAGCCGAGT     LMPDQPS        1     0
TTGATGCCTGATCCTTCTCGT     LMPDPSR        1     0
TTGATGCCTGCGAATAGGTCT     LMPANRS        1     0
TTGATGCCTGCGACTCATCCT     LMPATHP        1     0
TTGATGCCTGCTACGTATACT     LMPATYT        1     0
TTGATGCCTGCTAGTCCGAAT     LMPASPN        1     0
TTGATGCCTGCTCAGAGGGAG     LMPAQRE        1     0
TTGATGCCTGCTCATGCTAAG     LMPAHAK        1     0
TTGATGCCTGCTCCTCCTGCT     LMPAPPA        1     0
TTGATGCCTGCTCGTACTCCG     LMPARTP        1     0
TTGATGCCTGCTGATTTTCCG     LMPADFP        1     0
TTGATGCCTGCTTTTTGTTCG     LMPAFCS        1     0
TTGATGCCTGGGAGTTCGGCT     LMPGSSA        1     0
TTGATGCCTGGGGCGCCGTTG     LMPGAPL        1     0
TTGATGCCTGGTAATCGTTCT     LMPGNRS        1     0
TTGATGCCTGGTACTACTATG     LMPGTTM        1     0
TTGATGCCTGGTCTTAATAAT     LMPGLNN        1     0
TTGATGCCTGGTGAGGATACT     LMPGEDT        1     0
TTGATGCCTGTGTTTCCGGTT     LMPVFPV        1     0
TTGATGCCTGTTACTCTGCGT     LMPVTLR        1     0
TTGATGCCTGTTGCTGGTCGT     LMPVAGR        1     0
TTGATGCCTTATCCGGGTGGG     LMPYPGG        1     0
TTGATGCCTTCGTCGCCTACT     LMPSSPT        1     0
TTGATGCCTTCTAGTCTGACG     LMPSSLT        1     0
TTGATGCCTTCTCTTCGGCTT     LMPSLRL        1     0
TTGATGCCTTCTGATTATTGG     LMPSDYW        1     0
TTGATGCCTTCTGTTCTGCTT     LMPSVLL        1     0
TTGATGCCTTCTTCGGGGCGT     LMPSSGR        1     0
TTGATGCCTTGGGCGACTACT     LMPWATT        1     0
TTGATGCCTTTTAGTCCTAAT     LMPFSPN        1     0
TTGATGCGATCGCCTAATCCG     LMRSPNP        1     0
TTGATGCGGAATGCGTATTCG     LMRNAYS        1     0
TTGATGCGGACTACTCTTCTG     LMRTTLL        1     0
TTGATGCGGCAGGGGGATATT     LMRQGDI        1     0
TTGATGCGGCATAATTCTCCT     LMRHNSP        1     0
TTGATGCGGCATACGGCTAGT     LMRHTAS        1     0
TTGATGCGGCATGGTGTTCAG     LMRHGVQ        1     0
TTGATGCGGCCGGTGAGGACT     LMRPVRT        1     0
TTGATGCGGCCTAGTACGTCG     LMRPSTS        1     0
TTGATGCGGCCTAGTTCGTTT     LMRPSSF        1     0
TTGATGCGGCCTCCTTCGGGT     LMRPPSG        1     0
TTGATGCGGCCTTCTCAGTGG     LMRPSQW        1     0
TTGATGCGGGATAGTATTCCG     LMRDSIP        1     0
TTGATGCGGGATCGGCTGGAT     LMRDRLD        1     0
TTGATGCGGGCTAGTATGCCG     LMRASMP        1     0
TTGATGCGGGGGGATATTATG     LMRGDIM        1     0
TTGATGCGGGTTCCGATTTCG     LMRVPIS        1     0
TTGATGCGGTATCATCTTCCT     LMRYHLP        1     0
TTGATGCGGTATGTTCCTGGG     LMRYVPG        1     0
TTGATGCGGTCTACGGATTAT     LMRSTDY        1     0
TTGATGCGGTCTCCAGATTAT     LMRSPDY        1     0
TTGATGCGGTCTCTTCCTATG     LMRSLPM        1     0
TTGATGCGTCAGCAGATGGCG     LMRQQMA        1     0
TTGATGCGTCAGGATCCGCGG     LMRQDPR        1     0
TTGATGCGTCAGTTTCCTGAT     LMRQFPD        1     0
TTGATGCGTCATAATGATTGG     LMRHNDW        1     0
TTGATGCGTCATGCTAATAAT     LMRHANN        1     0
TTGATGCGTCCGATGAGTACG     LMRPMST        1     0
TTGATGCGTCCTCCTGTTTAT     LMRPPVY        1     0
TTGATGCGTCCTGCTATGCCG     LMRPAMP        1     0
TTGATGCGTCGTGCGCCTTGT     LMRRAPC        1     0
TTGATGCGTTCGAATGCTCAT     LMRSNAH        1     0
TTGATGCGTTCGATGGATCCG     LMRSMDP        1     0
TTGATGCGTTCTGATTCGGAG     LMRSDSE        1     0
TTGATGCGTTTGCCGGTTCCG     LMRLPVP        1     0
TTGATGCTGAGGATTACTCCG     LMLRITP        1     0
TTGATGCTGCAGTCTGGTCCT     LMLQSGP        1     0
TTGATGCTGCATCCTCATCTT     LMLHPHL        1     0
TTGATGCTGCATGTGCGGGAG     LMLHVRE        1     0
TTGATGCTGCCGATGCCTGGT     LMLPMPG        1     0
TTGATGCTGCCGCCTGAGTCT     LMLPPES        1     0
TTGATGCTGCCGGATACTGCG     LMLPDTA        1     0
TTGATGCTGCCGGCGGGTGCG     LMLPAGA        1     0
TTGATGCTGCCTAGGAATGCT     LMLPRNA        1     0
TTGATGCTGCCTCGTTCGCTG     LMLPRSL        1     0
TTGATGCTGCCTGTTAATGAG     LMLPVNE        1     0
TTGATGCTGCCTTTTAATGAG     LMLPFNE        1     0
TTGATGCTGGAGCATACGGTT     LMLEHTV        1     0
TTGATGCTGGATAAGCCGGCT     LMLDKPA        1     0
TTGATGCTGGATAAGGGTCCT     LMLDKGP        1     0
TTGATGCTGGATACTGCTTCG     LMLDTAS        1     0
TTGATGCTGTATCCTGAGATT     LMLYPEI        1     0
TTGATGCTTAAGACTACTCCT     LMLKTTP        1     0
TTGATGCTTACTCCTTCGATG     LMLTPSM        1     0
TTGATGCTTCAGCGGGGTGAT     LMLQRGD        1     0
TTGATGCTTCCTCCTGGGATG     LMLPPGM        1     0
TTGATGCTTCCTCGTCCTTCT     LMLPRPS        1     0
TTGATGCTTGAGCCGATGACG     LMLEPMT        1     0
TTGATGCTTGAGGAGGCTACT     LMLEEAT        1     0
TTGATGCTTGATACGCCTTGG     LMLDTPW        1     0
TTGATGCTTGGTACGACGACT     LMLGTTT        1     0
TTGATGCTTGGTACGTCGCCT     LMLGTSP        1     0
TTGATGCTTGGTACTCCGTTG     LMLGTPL        1     0
TTGATGCTTGGTGAGCCTCAG     LMLGEPQ        1     0
TTGATGGAGATGTCGGATTGG     LMEMSDW        1     0
TTGATGGAGCAGGCGTTTTGG     LMEQAFW        1     0
TTGATGGAGCATGGGGATGGG     LMEHGDG        1     0
TTGATGGAGCCTCTTGAGTAT     LMEPLEY        1     0
TTGATGGATACGACGAAGATG     LMDTTKM        1     0
TTGATGGATACTCCGACGGCG     LMDTPTA        1     0
TTGATGGATAGGTCTTGGCAT     LMDRSWH        1     0
TTGATGGATCCGCTGCTGCAT     LMDPLLH        1     0
TTGATGGATCCGGCTTCTCTT     LMDPASL        1     0
TTGATGGATCCTCGGCTTTTT     LMDPRLF        1     0
TTGATGGATGCGACTTTGGTT     LMDATLV        1     0
TTGATGGATTCTTCTGTGCAT     LMDSSVH        1     0
TTGATGGCGAAGGCTGGGGTG     LMAKAGV        1     0
TTGATGGCGAATAGGATGGAT     LMANRMD        1     0
TTGATGGCGAATCTTCCGTAG     LMANLPQ        1     0
TTGATGGCGACGCCGGTTCCT     LMATPVP        1     0
TTGATGGCGACGGGTGTTGAG     LMATGVE        1     0
TTGATGGCGACGGTTCCTCCG     LMATVPP        1     0
TTGATGGCGACGGTTCGGGTT     LMATVRV        1     0
TTGATGGCGACTACGCGGATT     LMATTRI        1     0
TTGATGGCGACTCCTTCTGGT     LMATPSG        1     0
TTGATGGCGACTCTTACTACG     LMATLTT        1     0
TTGATGGCGACTGCGACTCAG     LMATATQ        1     0
TTGATGGCGAGGCCTTCGCAG     LMARPSQ        1     0
TTGATGGCGAGTAGTTATCCT     LMASSYP        1     0
TTGATGGCGAGTCCGAATCTT     LMASPNL        1     0
TTGATGGCGATGTCTTAGGTT     LMAMSQV        1     0
TTGATGGCGATTCCGACGATG     LMAIPTM        1     0
TTGATGGCGCAGACTCATGCG     LMAQTHA        1     0
TTGATGGCGCAGACTGGGCCG     LMAQTGP        1     0
TTGATGGCGCAGGTTCATGTT     LMAQVHV        1     0
TTGATGGCGCATAAGATTTAT     LMAHKIY        1     0
TTGATGGCGCATATTGCTCGG     LMAHIAR        1     0
TTGATGGCGCATCATCCTGTT     LMAHHPV        1     0
TTGATGGCGCATCCGCGGACT     LMAHPRT        1     0
TTGATGGCGCATCCTCTGGCG     LMAHPLA        1     0
TTGATGGCGCCGGATTCTTTG     LMAPDSL        1     0
TTGATGGCGCCGTATCATCTG     LMAPYHL        1     0
TTGATGGCGCCGTTTCATCTG     LMAPFHL        1     0
TTGATGGCGCCGTTTCGTGTG     LMAPFRV        1     0
TTGATGGCGCCTATTACTGTT     LMAPITV        1     0
TTGATGGCGCCTCATATGACG     LMAPHMT        1     0
TTGATGGCGCCTGCTTATCCG     LMAPAYP        1     0
TTGATGGCGCCTGTTATGCGG     LMAPVMR        1     0
TTGATGGCGCGTAATCTTCAG     LMARNLQ        1     0
TTGATGGCGCGTGTTATGACG     LMARVMT        1     0
TTGATGGCGCTGAAGAATTCT     LMALKNS        1     0
TTGATGGCGGAGACTAGTCAT     LMAETSH        1     0
TTGATGGCGGAGGGGCAGAAG     LMAEGQK        1     0
TTGATGGCGGAGTCGCCGTCG     LMAESPS        1     0
TTGATGGCGGATATGCGTCTT     LMADMRL        1     0
TTGATGGCGGATGTGACGATG     LMADVTM        1     0
TTGATGGCGGATTATTATTCT     LMADYYS        1     0
TTGATGGCGGCGAATAGTGAT     LMAANSD        1     0
TTGATGGCGGCGATGGCTACT     LMAAMAT        1     0
TTGATGGCGGCGCGGTTTGTT     LMAARFV        1     0
TTGATGGCGGCGCGTCCTCTT     LMAARPL        1     0
TTGATGGCGGCGTCGATGCTG     LMAASML        1     0
TTGATGGCGGCGTCTTCTCGT     LMAASSR        1     0
TTGATGGCGGCTAGGCATGAT     LMAARHD        1     0
TTGATGGCGGCTATGTCGCTG     LMAAMSL        1     0
TTGATGGCGGCTCATACTCCG     LMAAHTP        1     0
TTGATGGCGGCTCATATTAGT     LMAAHIS        1     0
TTGATGGCGGCTGGGCAGTCG     LMAAGQS        1     0
TTGATGGCGGTGGATACGAGG     LMAVDTR        1     0
TTGATGGCGTCGAATAGTGAT     LMASNSD        1     0
TTGATGGCGTCGACGGTGCCC     LMASTVP        1     0
TTGATGGCGTCGCCGAGTAGT     LMASPSS        1     0
TTGATGGCGTCTCCGATTCAG     LMASPIQ        1     0
TTGATGGCGTCTCCTCCTCCT     LMASPPP        1     0
TTGATGGCTAAGCCGTATCGT     LMAKPYR        1     0
TTGATGGCTAAGGCGGATGAG     LMAKADE        1     0
TTGATGGCTAATGGGTAGAAT     LMANGQN        1     0
TTGATGGCTACTACGCTTCTG     LMATTLL        1     0
TTGATGGCTACTACTACTACT     LMATTTT        1     0
TTGATGGCTACTTCTCCGCCT     LMATSPP        1     0
TTGATGGCTAGTATGACTCTT     LMASMTL        1     0
TTGATGGCTAGTGGTCAGTAT     LMASGQY        1     0
TTGATGGCTATGACGTCGTCG     LMAMTSS        1     0
TTGATGGCTATGATGGAGTCT     LMAMMES        1     0
TTGATGGCTATGCATCCTGCG     LMAMHPA        1     0
TTGATGGCTATGCCGACTAGG     LMAMPTR        1     0
TTGATGGCTATTCCTAGTGAG     LMAIPSE        1     0
TTGATGGCTCAGCAGACGATG     LMAQQTM        1     0
TTGATGGCTCAGCCGCAGCCG     LMAQPQP        1     0
TTGATGGCTCCGGCTATGTGG     LMAPAMW        1     0
TTGATGGCTCGTGTTAGTCCT     LMARVSP        1     0
TTGATGGCTCGTTCGAATCCG     LMARSNP        1     0
TTGATGGCTCTGCCTCCTATT     LMALPPI        1     0
TTGATGGCTCTGGAGCAGGCT     LMALEQA        1     0
TTGATGGCTCTTTCGCAGACG     LMALSQT        1     0
TTGATGGCTGAGGGTGTTGAT     LMAEGVD        1     0
TTGATGGCTGATAAGCCTCTG     LMADKPL        1     0
TTGATGGCTGCGACTCGTGCT     LMAATRA        1     0
TTGATGGCTGCTAATCCTAGT     LMAANPS        1     0
TTGATGGCTGCTAGGGCGACT     LMAARAT        1     0
TTGATGGCTGGGCGTACGCAT     LMAGRTH        1     0
TTGATGGCTGGTACTCCGGTG     LMAGTPV        1     0
TTGATGGCTGTTCAGAGGACG     LMAVQRT        1     0
TTGATGGCTTAGGCGAATCCT     LMAQANP        1     0
TTGATGGCTTATCCGCGGCAT     LMAYPRH        1     0
TTGATGGCTTGGGCGTCGACT     LMAWAST        1     0
TTGATGGGGAAGCTTGATCCG     LMGKLDP        1     0
TTGATGGGGACTGATTCTCCT     LMGTDSP        1     0
TTGATGGGGAGGAATCCGCCT     LMGRNPP        1     0
TTGATGGGGCAGCAGACTTGG     LMGQQTW        1     0
TTGATGGGGCATCTTCCGCCG     LMGHLPP        1     0
TTGATGGGGCGTGAGTGTAGT     LMGRECS        1     0
TTGATGGGGGAGCCGCCGGAG     LMGEPPE        1     0
TTGATGGGGGCTCATCAGTCT     LMGAHQS        1     0
TTGATGGGGGCTTCGGCTTTT     LMGASAF        1     0
TTGATGGGGGGTCGTTCGATG     LMGGRSM        1     0
TTGATGGGGGTTAAGCAGCGT     LMGVKQR        1     0
TTGATGGGGTATCCTGGTCCT     LMGYPGP        1     0
TTGATGGGTAAAATTCTTCCT     LMGKILP        1     0
TTGATGGGTAAGCCGATTAGT     LMGKPIS        1     0
TTGATGGGTAATCATCTGCAG     LMGNHLQ        1     0
TTGATGGGTAATTGGGTGAAT     LMGNWVN        1     0
TTGATGGGTACGGCTCATTAT     LMGTAHY        1     0
TTGATGGGTACTGGGTCGTGG     LMGTGSW        1     0
TTGATGGGTAGTCCTAGATAT     LMGSPRY        1     0
TTGATGGGTCCGAAGACGGTG     LMGPKTV        1     0
TTGATGGGTCCGTATCCTGAT     LMGPYPD        1     0
TTGATGGGTCCTGCGTCGAGG     LMGPASR        1     0
TTGATGGGTGATCCGCAGCTT     LMGDPQL        1     0
TTGATGGGTGATGTTCCGTCG     LMGDVPS        1     0
TTGATGGGTGCTAGGCCTGGT     LMGARPG        1     0
TTGATGGGTGCTCCGTGTCCT     LMGAPCP        1     0
TTGATGGGTGGGCGGACTACT     LMGGRTT        1     0
TTGATGGGTGGTAATCCTGCT     LMGGNPA        1     0
TTGATGGGTTCGCAGGTTTAT     LMGSQVY        1     0
TTGATGGGTTGGCCTACTAGG     LMGWPTR        1     0
TTGATGGTGAAGAGTCATGTT     LMVKSHV        1     0
TTGATGGTGCAGCTTGGTCTG     LMVQLGL        1     0
TTGATGGTGCAGGCGGCGACG     LMVQAAT        1     0
TTGATGGTGCAGTTGCCGCCT     LMVQLPP        1     0
TTGATGGTGCCGCATGCTGCT     LMVPHAA        1     0
TTGATGGTGCCGCCTGGTCTT     LMVPPGL        1     0
TTGATGGTGCGGGCGCATTCT     LMVRAHS        1     0
TTGATGGTGGATCCTCCTGAT     LMVDPPD        1     0
TTGATGGTGGATCCTTCTCGT     LMVDPSR        1     0
TTGATGGTGGTGTCTCCTGAT     LMVVSPD        1     0
TTGATGGTGTATGCTGCTTAT     LMVYAAY        1     0
TTGATGGTTCCTTATGCGTGG     LMVPYAW        1     0
TTGATGGTTGAGAGTGAGCCG     LMVESEP        1     0
TTGATGTAGAAGACTGATCTG     LMQKTDL        1     0
TTGATGTAGAAGCCTGTTACT     LMQKPVT        1     0
TTGATGTAGACTAGGCCGGCT     LMQTRPA        1     0
TTGATGTAGACTCCGACGTCG     LMQTPTS        1     0
TTGATGTAGCTGGATATTCTG     LMQLDIL        1     0
TTGATGTAGGAGCCGCATCCT     LMQEPHP        1     0
TTGATGTAGGAGGTTGTGCCT     LMQEVVP        1     0
TTGATGTAGGATGCTCCGCCT     LMQDAPP        1     0
TTGATGTAGGATGGGCTTGCG     LMQDGLA        1     0
TTGATGTAGGTGGGGCCTCCT     LMQVGPP        1     0
TTGATGTATACGGTTACTAGT     LMYTVTS        1     0
TTGATGTATAGTACTTATACT     LMYSTYT        1     0
TTGATGTATCAGCAGCCTCGT     LMYQQPR        1     0
TTGATGTATCCGACTACTCCG     LMYPTTP        1     0
TTGATGTATCCGCGTGTGGGT     LMYPRVG        1     0
TTGATGTATCCGGCTATTCCT     LMYPAIP        1     0
TTGATGTATCCTCCGTGGGAT     LMYPPWD        1     0
TTGATGTATGATTTGGATCGT     LMYDLDR        1     0
TTGATGTCGAAGCCGTTTTAT     LMSKPFY        1     0
TTGATGTCGACGCGGCTTGAT     LMSTRLD        1     0
TTGATGTCGACGCGTATTTCT     LMSTRIS        1     0
TTGATGTCGACGGCTCGGCCT     LMSTARP        1     0
TTGATGTCGACTACTCCTTTG     LMSTTPL        1     0
TTGATGTCGACTGCTATGTCT     LMSTAMS        1     0
TTGATGTCGAGTCATAAGCAT     LMSSHKH        1     0
TTGATGTCGCAGCCTGTGCAT     LMSQPVH        1     0
TTGATGTCGCAGGAGTTGCCT     LMSQELP        1     0
TTGATGTCGCAGGCTGGGATT     LMSQAGI        1     0
TTGATGTCGCAGGGTGTGTAT     LMSQGVY        1     0
TTGATGTCGCATGCTACACGT     LMSHATR        1     0
TTGATGTCGCCGGCGGTGACT     LMSPAVT        1     0
TTGATGTCGCCTACGCATGAG     LMSPTHE        1     0
TTGATGTCGCCTCGTCCAGGG     LMSPRPG        1     0
TTGATGTCGCCTCTGAATTGG     LMSPLNW        1     0
TTGATGTCGCGGACTGTTATG     LMSRTVM        1     0
TTGATGTCGCGTGTGCATGCT     LMSRVHA        1     0
TTGATGTCGCTGCCGATGATG     LMSLPMM        1     0
TTGATGTCGGAGAAGAGTATG     LMSEKSM        1     0
TTGATGTCGGCGCATTTGTCG     LMSAHLS        1     0
TTGATGTCGGCTCCTAGTCGT     LMSAPSR        1     0
TTGATGTCGGGGCTGGTTGCT     LMSGLVA        1     0
TTGATGTCGGGTCCTTTGGCT     LMSGPLA        1     0
TTGATGTCGTCTCTGCCGCTG     LMSSLPL        1     0
TTGATGTCGTCTTCTCAGATG     LMSSSQM        1     0
TTGATGTCTAAGTGGAATCCG     LMSKWNP        1     0
TTGATGTCTAAGTTGCAGCTT     LMSKLQL        1     0
TTGATGTCTAATCGTCCTCCG     LMSNRPP        1     0
TTGATGTCTACTACGAGTCCG     LMSTTSP        1     0
TTGATGTCTACTTCTTCTTCT     LMSTSSS        1     0
TTGATGTCTCATGTGTTTCCT     LMSHVFP        1     0
TTGATGTCTCCGCTGCCTTTG     LMSPLPL        1     0
TTGATGTCTCCTCTTGTTCGG     LMSPLVR        1     0
TTGATGTCTCGTGTTGCGGCG     LMSRVAA        1     0
TTGATGTCTGTTACGGATAAG     LMSVTDK        1     0
TTGATGTCTGTTCATACTCCT     LMSVHTP        1     0
TTGATGTTGACTTCGACTCCT     LMLTSTP        1     0
TTGATGTTGCCGGTTGCTCCT     LMLPVAP        1     0
TTGATGTTGCCGTAGAAGACT     LMLPQKT        1     0
TTGATGTTGCCTCCTACGACG     LMLPPTT        1     0
TTGATGTTGCCTCTGCCGACG     LMLPLPT        1     0
TTGATGTTGCCTGCTCGGGTT     LMLPARV        1     0
TTGATGTTGGATCATGTTCCT     LMLDHVP        1     0
TTGATGTTTAATCCGCAGCAT     LMFNPQH        1     0
TTGATGTTTCAGCCGGGGCTG     LMFQPGL        1     0
TTGATTAAGAAGCCGCTTCAT     LIKKPLH        1     0
TTGATTAAGATTACGAATGGT     LIKITNG        1     0
TTGATTAAGCAGCCTCCTCTT     LIKQPPL        1     0
TTGATTAAGCCGCCGTATCCT     LIKPPYP        1     0
TTGATTAAGCCGCCTCTGTGT     LIKPPLC        1     0
TTGATTAAGCCGTCTACGCTG     LIKPSTL        1     0
TTGATTAAGCTGCCTGATTCG     LIKLPDS        1     0
TTGATTAAGCTGGTTCCGCAG     LIKLVPQ        1     0
TTGATTAAGGAGGCTCATTAT     LIKEAHY        1     0
TTGATTAAGGAGTCGGATCCG     LIKESDP        1     0
TTGATTAAGGATTCGGCTAAG     LIKDSAK        1     0
TTGATTAAGGGGGAGCATAGT     LIKGEHS        1     0
TTGATTAAGTTTCCGCCGATT     LIKFPPI        1     0
TTGATTAATACGCCTCCGCAT     LINTPPH        1     0
TTGATTAATCAGGCGCGTGTT     LINQARV        1     0
TTGATTAATCATCATATGAAG     LINHHMK        1     0
TTGATTAATCCGCCTCCTGAT     LINPPPD        1     0
TTGATTAATGCTCCTTGTTGT     LINAPCC        1     0
TTGATTAATGGTCAGCCTCCG     LINGQPP        1     0
TTGATTACAACTCTTGCGCAT     LITTLAH        1     0
TTGATTACGACGATGACGATT     LITTMTI        1     0
TTGATTACGACGATTTGGCCT     LITTIWP        1     0
TTGATTACGACGGCGAAGGTT     LITTAKV        1     0
TTGATTACGACGGCGTTGAGG     LITTALR        1     0
TTGATTACGACGTCTCTTGCG     LITTSLA        1     0
TTGATTACGACTACTGATGTT     LITTTDV        1     0
TTGATTACGACTCAGAAGACG     LITTQKT        1     0
TTGATTACGCAGCCGCCTAGG     LITQPPR        1     0
TTGATTACGCAGGTTGCTACG     LITQVAT        1     0
TTGATTACGCATACGTTTTCG     LITHTFS        1     0
TTGATTACGCCGCGGCCTGGG     LITPRPG        1     0
TTGATTACGCCTCATCCTCCG     LITPHPP        1     0
TTGATTACGCCTGCGCATTAG     LITPAHQ        1     0
TTGATTACGCCTTCTATGTAG     LITPSMQ        1     0
TTGATTACGCGTGATCTGACT     LITRDLT        1     0
TTGATTACGCTTAGGCTGCCG     LITLRLP        1     0
TTGATTACGGAGCAGGTGCCT     LITEQVP        1     0
TTGATTACGGATCCTGCTCTT     LITDPAL        1     0
TTGATTACGGATGCGCCTCCT     LITDAPP        1     0
TTGATTACGGCGACTCCTATG     LITATPM        1     0
TTGATTACGGCGCAGCATCGT     LITAQHR        1     0
TTGATTACGGCTCCTGTGTGG     LITAPVW        1     0
TTGATTACGGCTGGGTATACG     LITAGYT        1     0
TTGATTACGGGGCTGGCGCAT     LITGLAH        1     0
TTGATTACGGGGGATCTTCCG     LITGDLP        1     0
TTGATTACGGGGTCTAGTCCT     LITGSSP        1     0
TTGATTACGGGTTTTCTGACG     LITGFLT        1     0
TTGATTACGGTTCATCATAAG     LITVHHK        1     0
TTGATTACGTCGGTTGAGCTT     LITSVEL        1     0
TTGATTACTAAGGCTACTCTG     LITKATL        1     0
TTGATTACTACGCAGGAGCAT     LITTQEH        1     0
TTGATTACTCAGAATCGTGGG     LITQNRG        1     0
TTGATTACTCATGGGCCTTGG     LITHGPW        1     0
TTGATTACTCATTCTTCTGCG     LITHSSA        1     0
TTGATTACTCCGACGGTGCTG     LITPTVL        1     0
TTGATTACTCCTGGGCCTCGG     LITPGPR        1     0
TTGATTACTCGTAGTTTGAGT     LITRSLS        1     0
TTGATTACTGATTTGAGTGAT     LITDLSD        1     0
TTGATTACTGCGACTTAGACT     LITATQT        1     0
TTGATTACTTTGCCTGGGGAG     LITLPGE        1     0
TTGATTAGGACGCTTGATATT     LIRTLDI        1     0
TTGATTAGGACTGTTCCTCCG     LIRTVPP        1     0
TTGATTAGGAGTGATCCGCCG     LIRSDPP        1     0
TTGATTAGGCATGGGTGGCCG     LIRHGWP        1     0
TTGATTAGGCCTACGGATCAG     LIRPTDQ        1     0
TTGATTAGGCCTCTTGCTACG     LIRPLAT        1     0
TTGATTAGGCCTGGTACGGAG     LIRPGTE        1     0
TTGATTAGGCCTGTTCATTCG     LIRPVHS        1     0
TTGATTAGGGATGTGGGGCCG     LIRDVGP        1     0
TTGATTAGGGTTACTCCTCCT     LIRVTPP        1     0
TTGATTAGTAAGATGCAGCAG     LISKMQQ        1     0
TTGATTAGTAAGCCTGCGACT     LISKPAT        1     0
TTGATTAGTACGCCGACTGTT     LISTPTV        1     0
TTGATTAGTACGCCTGTTTCG     LISTPVS        1     0
TTGATTAGTATTCCTCATTGT     LISIPHC        1     0
TTGATTAGTCATGTTCTTATT     LISHVLI        1     0
TTGATTAGTCATTCTCCTAAT     LISHSPN        1     0
TTGATTAGTCCTCCTACTACT     LISPPTT        1     0
TTGATTAGTCTTCGTACGGCG     LISLRTA        1     0
TTGATTAGTGATGGGCTGAGG     LISDGLR        1     0
TTGATTAGTGCGTATAGGCCG     LISAYRP        1     0
TTGATTAGTGCGTCTCTGCAT     LISASLH        1     0
TTGATTATGCAGAATCCGGGT     LIMQNPG        1     0
TTGATTATGCATATGACGCTG     LIMHMTL        1     0
TTGATTATGCCGAGTCCGGAT     LIMPSPD        1     0
TTGATTATGGGGATTGCTGCT     LIMGIAA        1     0
TTGATTATTGTTCCGCGTCCT     LIIVPRP        1     0
TTGATTATTTCTCTTGAGGGT     LIISLEG        1     0
TTGATTCAGACGACGATGGTG     LIQTTMV        1     0
TTGATTCAGACGCAGCCTCAT     LIQTQPH        1     0
TTGATTCAGACGCTTCCGCAG     LIQTLPQ        1     0
TTGATTCAGACGGCGCATATT     LIQTAHI        1     0
TTGATTCAGACTCCTGATTCG     LIQTPDS        1     0
TTGATTCAGAGTAATGTGCGG     LIQSNVR        1     0
TTGATTCAGAGTCCTCCTTTT     LIQSPPF        1     0
TTGATTCAGCAGCAGCATCGT     LIQQQHR        1     0
TTGATTCAGCAGCATCCTCCT     LIQQHPP        1     0
TTGATTCAGCAGCCGCATACT     LIQQPHT        1     0
TTGATTCAGCCGAGTGGTTTT     LIQPSGF        1     0
TTGATTCAGCCGATTTGGCAG     LIQPIWQ        1     0
TTGATTCAGCCGCGTCTGCCG     LIQPRLP        1     0
TTGATTCAGCCGCTGAATACG     LIQPLNT        1     0
TTGATTCAGCCGGGTATGCTT     LIQPGML        1     0
TTGATTCAGGCGGTTCCTGTG     LIQAVPV        1     0
TTGATTCAGTCGCCGCGTCCG     LIQSPRP        1     0
TTGATTCAGTCTCCTTCTATT     LIQSPSI        1     0
TTGATTCATAATATGCCTTCG     LIHNMPS        1     0
TTGATTCATACGGCGCCTCAG     LIHTAPQ        1     0
TTGATTCATAGTAGGGATCCG     LIHSRDP        1     0
TTGATTCATCAGAAGCCTTGG     LIHQKPW        1     0
TTGATTCATCAGACGCCTCCT     LIHQTPP        1     0
TTGATTCATCCGACGGTTTGG     LIHPTVW        1     0
TTGATTCATCCGGCGCTGAGG     LIHPALR        1     0
TTGATTCATGGGCATACTACG     LIHGHTT        1     0
TTGATTCCGACTGCTCGGCCT     LIPTARP        1     0
TTGATTCCGACTGTTGCTTAT     LIPTVAY        1     0
TTGATTCCGACTTGGGATTTG     LIPTWDL        1     0
TTGATTCCGAGGCTGCAGACT     LIPRLQT        1     0
TTGATTCCGATGACTCCTCCG     LIPMTPP        1     0
TTGATTCCGCAGACTCTGCTG     LIPQTLL        1     0
TTGATTCCGCAGATTAATACT     LIPQINT        1     0
TTGATTCCGCAGCTGTCGAGT     LIPQLSS        1     0
TTGATTCCGCATCAGCCGCAT     LIPHQPH        1     0
TTGATTCCGCATCCTACTAAT     LIPHPTN        1     0
TTGATTCCGCATGCGACTGTG     LIPHATV        1     0
TTGATTCCGCATTGGTTGTCT     LIPHWLS        1     0
TTGATTCCGCCGCAGATTGAG     LIPPQIE        1     0
TTGATTCCGCCGTTTCATCGT     LIPPFHR        1     0
TTGATTCCGCCTACTCGTCCT     LIPPTRP        1     0
TTGATTCCGCTTCGTCCGCTT     LIPLRPL        1     0
TTGATTCCGGAGCCGGTGCTT     LIPEPVL        1     0
TTGATTCCGGATCATCCTCGT     LIPDHPR        1     0
TTGATTCCGGCGAATCATGTT     LIPANHV        1     0
TTGATTCCGGCGAGTCCTTCT     LIPASPS        1     0
TTGATTCCGGCGCTTCCGTAT     LIPALPY        1     0
TTGATTCCGGCGCTTGATAAG     LIPALDK        1     0
TTGATTCCGGCTCATAGGTAG     LIPAHRQ        1     0
TTGATTCCGGCTCCGAGTTGG     LIPAPSW        1     0
TTGATTCCGGTTTCGCCTCAG     LIPVSPQ        1     0
TTGATTCCGTCTCAGCGGTCT     LIPSQRS        1     0
TTGATTCCTAAGCCTAATCTT     LIPKPNL        1     0
TTGATTCCTAAGCTGTCTCTG     LIPKLSL        1     0
TTGATTCCTAATCCTCTTTGG     LIPNPLW        1     0
TTGATTCCTACGTATACTATG     LIPTYTM        1     0
TTGATTCCTACTGTGTGGCCG     LIPTVWP        1     0
TTGATTCCTAGTCGGGTGGCT     LIPSRVA        1     0
TTGATTCCTCAGTCTGTGTAT     LIPQSVY        1     0
TTGATTCCTCATACTCCGATG     LIPHTPM        1     0
TTGATTCCTCATAGTTCGCCG     LIPHSSP        1     0
TTGATTCCTCCGCGTTTTTTT     LIPPRFF        1     0
TTGATTCCTGAGTTGCTTATT     LIPELLI        1     0
TTGATTCCTGCTAAGGTGACT     LIPAKVT        1     0
TTGATTCCTGGGATGCTTCCT     LIPGMLP        1     0
TTGATTCCTGTTTTTCCTCTT     LIPVFPL        1     0
TTGATTCCTTATCCGATGCTG     LIPYPML        1     0
TTGATTCGGCCTAGTGCGGAG     LIRPSAE        1     0
TTGATTCGGCCTGATAGTCTG     LIRPDSL        1     0
TTGATTCGGGATCCTCGTACG     LIRDPRT        1     0
TTGATTCGGGATTGGGGTGCT     LIRDWGA        1     0
TTGATTCGGGTGCCGTGTCAG     LIRVPCQ        1     0
TTGATTCGGTATCCTCCGACG     LIRYPPT        1     0
TTGATTCGTACGGCGCCTGTG     LIRTAPV        1     0
TTGATTCGTGATCTGTGGGCG     LIRDLWA        1     0
TTGATTCGTGCGCCGGTTGCG     LIRAPVA        1     0
TTGATTCGTGTGGCGCATACG     LIRVAHT        1     0
TTGATTCTGCATGTTCCTTAG     LILHVPQ        1     0
TTGATTCTGCCGGTTCGGTCG     LILPVRS        1     0
TTGATTCTGCCGTCGCCTACG     LILPSPT        1     0
TTGATTCTGGGTATGGATGCG     LILGMDA        1     0
TTGATTCTGGGTCCGTCTACT     LILGPST        1     0
TTGATTCTGGTGAAGTCTGCG     LILVKSA        1     0
TTGATTCTTCCTACGGCTCCG     LILPTAP        1     0
TTGATTCTTCCTCGTCCGTCT     LILPRPS        1     0
TTGATTCTTGATCCGTTGGCT     LILDPLA        1     0
TTGATTCTTGATTCGACTGGT     LILDSTG        1     0
TTGATTGAGGCTCCGAAGTAT     LIEAPKY        1     0
TTGATTGATCCGCATTCGCAT     LIDPHSH        1     0
TTGATTGATCCTTCTATGTGG     LIDPSMW        1     0
TTGATTGATGAGCGTATTATG     LIDERIM        1     0
TTGATTGCGAATCAGTTTGAT     LIANQFD        1     0
TTGATTGCGAGGTCTCTTTCT     LIARSLS        1     0
TTGATTGCGAGTAGTCCTACT     LIASSPT        1     0
TTGATTGCGCATCCTTGGCTT     LIAHPWL        1     0
TTGATTGCGCCGGATGCTAGG     LIAPDAR        1     0
TTGATTGCGCCGGTTCTGACT     LIAPVLT        1     0
TTGATTGCGCCTCCTCGTGTT     LIAPPRV        1     0
TTGATTGCGCGTGATATGAAT     LIARDMN        1     0
TTGATTGCGGAGTGGAATAAT     LIAEWNN        1     0
TTGATTGCGGCGGTGTCTCCG     LIAAVSP        1     0
TTGATTGCGGCTCCTCTGACG     LIAAPLT        1     0
TTGATTGCGGCTGTTCATTCT     LIAAVHS        1     0
TTGATTGCGGGTTTGCTTGAT     LIAGLLD        1     0
TTGATTGCGTATAGGCCTACG     LIAYRPT        1     0
TTGATTGCGTCGATTTCGATT     LIASISI        1     0
TTGATTGCGTCTGCGTTGGGT     LIASALG        1     0
TTGATTGCTAAGCCGCTTGAT     LIAKPLD        1     0
TTGATTGCTATGCCGACGTTT     LIAMPTF        1     0
TTGATTGCTATGGAGATTTCG     LIAMEIS        1     0
TTGATTGCTCAGTATACGACG     LIAQYTT        1     0
TTGATTGCTCAGTCTCATAGG     LIAQSHR        1     0
TTGATTGCTCCTGTTTGGCCG     LIAPVWP        1     0
TTGATTGCTCGTACGGCGTAT     LIARTAY        1     0
TTGATTGCTCTTCCGACTGCG     LIALPTA        1     0
TTGATTGCTGAGATGCGTACG     LIAEMRT        1     0
TTGATTGCTGATGCTACTCCT     LIADATP        1     0
TTGATTGCTGATTCTCATACG     LIADSHT        1     0
TTGATTGCTGATTTGAAGACT     LIADLKT        1     0
TTGATTGCTGATTTGCAGCCG     LIADLQP        1     0
TTGATTGCTGCTCGTATGTGG     LIAARMW        1     0
TTGATTGCTGCTGCTGAGCCG     LIAAAEP        1     0
TTGATTGCTGGTAATGTGATG     LIAGNVM        1     0
TTGATTGCTGTAACTCGGAAT     LIAVTRN        1     0
TTGATTGCTTGTTCGCAGTAT     LIACSQY        1     0
TTGATTGCTTGTTGTCCTGGG     LIACCPG        1     0
TTGATTGGGCCGAGTCGGTAT     LIGPSRY        1     0
TTGATTGGGCCGCCGAGTAGT     LIGPPSS        1     0
TTGATTGGGCCGCCTAATCTG     LIGPPNL        1     0
TTGATTGGGCCGGATCAGGCG     LIGPDQA        1     0
TTGATTGGGCGGCCTTATATT     LIGRPYI        1     0
TTGATTGGGGAGCGTCAGCCG     LIGERQP        1     0
TTGATTGGGGCTCAGCTTTCT     LIGAQLS        1     0
TTGATTGGGGTGCATACGGAG     LIGVHTE        1     0
TTGATTGGGTAGACGATTCCT     LIGQTIP        1     0
TTGATTGGTACGCCTCCGGCT     LIGTPPA        1     0
TTGATTGGTATGCCTATGGAT     LIGMPMD        1     0
TTGATTGGTCATTCTCAGGCT     LIGHSQA        1     0
TTGATTGGTCTTTTTACTTGT     LIGLFTC        1     0
TTGATTGGTGCGACGGCGCAG     LIGATAQ        1     0
TTGATTGGTTCTTCGCTGCCT     LIGSSLP        1     0
TTGATTGTGACGCAGCATTAG     LIVTQHQ        1     0
TTGATTGTGACGCCTGGTCCT     LIVTPGP        1     0
TTGATTGTGCAGCGTGCTGAT     LIVQRAD        1     0
TTGATTGTGCATTCTCCTGCG     LIVHSPA        1     0
TTGATTGTGCCACATACTTAG     LIVPHTQ        1     0
TTGATTGTGCCTCATCAGCAT     LIVPHQH        1     0
TTGATTGTGGATCCTCGTCAT     LIVDPRH        1     0
TTGATTGTGTCGCCTAGTCAT     LIVSPSH        1     0
TTGATTGTTACGCCGCATCAG     LIVTPHQ        1     0
TTGATTGTTCCGCTTATTTAG     LIVPLIQ        1     0
TTGATTGTTGGTACGGCTGAG     LIVGTAE        1     0
TTGATTTCAGCTCAGCTGCCT     LISAQLP        1     0
TTGATTTCGCGTCAGCATCTT     LISRQHL        1     0
TTGATTTCGGCGAGGTTTATG     LISARFM        1     0
TTGATTTCGGCGCCGCTTCCT     LISAPLP        1     0
TTGATTTCGTCGGATGCTTGG     LISSDAW        1     0
TTGATTTCTAATCCGACTATT     LISNPTI        1     0
TTGATTTCTGCTCAGGAGCTT     LISAQEL        1     0
TTGATTTGGCCGGATAATTCT     LIWPDNS        1     0
TTGATTTGGCCGGCGACTCCG     LIWPATP        1     0
TTGATTTGGCGGACTCAGTGT     LIWRTQC        1     0
TTGATTTGGGAGACGTCGTCT     LIWETSS        1     0
TTGATTTGGGGGGAGCCGCAG     LIWGEPQ        1     0
TTGATTTTGGAGCCGAGTGTG     LILEPSV        1     0
TTGATTTTTACTCCGGTTGTG     LIFTPVV        1     0
TTGATTTTTAGTCATTCTAAT     LIFSHSN        1     0
TTGCAACATGGGCTTATGTAT     LQHGLMY        1     0
TTGCAACCTCTTCTTACGCCT     LQPLLTP        1     0
TTGCAACTGAGTACGCGGTAT     LQLSTRY        1     0
TTGCAACTGCATACGCTTCCG     LQLHTLP        1     0
TTGCAACTGGATGCTCATCGT     LQLDAHR        1     0
TTGCAAGCGGCGTCGGTTCAT     LQAASVH        1     0
TTGCAATCTACTGCTCCTTGG     LQSTAPW        1     0
TTGCAATCTGCTCCTACGCCT     LQSAPTP        1     0
TTGCAATGGACTCGTGTTTTG     LQWTRVL        1     0
TTGCAGAAACCGAGTGATAGT     LQKPSDS        1     0
TTGCAGAAGAAGCCGCTGTTT     LQKKPLF        1     0
TTGCAGAAGAATACTACGTCG     LQKNTTS        1     0
TTGCAGAAGAATCCTTTGAGT     LQKNPLS        1     0
TTGCAGAAGAATGCGCTTGCT     LQKNALA        1     0
TTGCAGAAGAATGTGCGTAAT     LQKNVRN        1     0
TTGCAGAAGACGACGATGTTT     LQKTTMF        1     0
TTGCAGAAGACGACGGTTTAT     LQKTTVY        1     0
TTGCAGAAGACGCCGGCGTAT     LQKTPAY        1     0
TTGCAGAAGACGCTGCTTCCG     LQKTLLP        1     0
TTGCAGAAGACGGAGCCGCAT     LQKTEPH        1     0
TTGCAGAAGACGTTGGATGAG     LQKTLDE        1     0
TTGCAGAAGACTACGAGTAGT     LQKTTSS        1     0
TTGCAGAAGACTCTTGGTCTT     LQKTLGL        1     0
TTGCAGAAGACTGATAGGAAT     LQKTDRN        1     0
TTGCAGAAGAGTCAGCTGCGT     LQKSQLR        1     0
TTGCAGAAGAGTGCTCTGGGT     LQKSALG        1     0
TTGCAGAAGATGTCTATTGCG     LQKMSIA        1     0
TTGCAGAAGCAGCCTCAGCTT     LQKQPQL        1     0
TTGCAGAAGCATCATCTGAAG     LQKHHLK        1     0
TTGCAGAAGCATGAGGCTTAT     LQKHEAY        1     0
TTGCAGAAGCCGACTTCTCTG     LQKPTSL        1     0
TTGCAGAAGCCGATGCCGCGT     LQKPMPR        1     0
TTGCAGAAGCCGCAGATTACG     LQKPQIT        1     0
TTGCAGAAGCCGCTTAGTTCG     LQKPLSS        1     0
TTGCAGAAGCCGGATCTTACG     LQKPDLT        1     0
TTGCAGAAGCCGTAGATGAAT     LQKPQMN        1     0
TTGCAGAAGCCGTTGGAGTAG     LQKPLEQ        1     0
TTGCAGAAGCCTATGTCGCGT     LQKPMSR        1     0
TTGCAGAAGCCTGGTCCGCTG     LQKPGPL        1     0
TTGCAGAAGCCTGTTCCTTTT     LQKPVPF        1     0
TTGCAGAAGCCTTGGAAGTTT     LQKPWKF        1     0
TTGCAGAAGCGGCAGCCGGTT     LQKRQPV        1     0
TTGCAGAAGCTGGATTTTGCG     LQKLDFA        1     0
TTGCAGAAGCTGTCGTTTTCT     LQKLSFS        1     0
TTGCAGAAGCTGTCTGTGCCT     LQKLSVP        1     0
TTGCAGAAGCTTCAGAAACCG     LQKLQKP        1     0
TTGCAGAAGCTTCCGGCTTAT     LQKLPAY        1     0
TTGCAGAAGCTTGGTCATTAG     LQKLGHQ        1     0
TTGCAGAAGGAGGCTACTCCG     LQKEATP        1     0
TTGCAGAAGGAGGGGTATTAT     LQKEGYY        1     0
TTGCAGAAGGAGTCGCCTCCT     LQKESPP        1     0
TTGCAGAAGGATCGTTCTACT     LQKDRST        1     0
TTGCAGAAGGATTGGCATTCT     LQKDWHS        1     0
TTGCAGAAGGCGCCGCGTACT     LQKAPRT        1     0
TTGCAGAAGGCGCCTAATCCG     LQKAPNP        1     0
TTGCAGAAGGCGCTTCCTCGT     LQKALPR        1     0
TTGCAGAAGGCGTGTACTCCG     LQKACTP        1     0
TTGCAGAAGGCTACAGAGAAT     LQKATEN        1     0
TTGCAGAAGGCTACTACGTAT     LQKATTY        1     0
TTGCAGAAGGCTCCGTTGCCT     LQKAPLP        1     0
TTGCAGAAGGCTCTGAGGGAG     LQKALRE        1     0
TTGCAGAAGGGGATGCTGATG     LQKGMLM        1     0
TTGCAGAAGGGGGATCTGATT     LQKGDLI        1     0
TTGCAGAAGGGGTCGCATCTT     LQKGSHL        1     0
TTGCAGAAGGGTCCTTCTACT     LQKGPST        1     0
TTGCAGAAGGTGAAGCATGTT     LQKVKHV        1     0
TTGCAGAAGGTGCCGGGTTGG     LQKVPGW        1     0
TTGCAGAAGGTGCGGATTGCG     LQKVRIA        1     0
TTGCAGAAGGTTAGGCTTCAG     LQKVRLQ        1     0
TTGCAGAAGGTTTCTAATCAG     LQKVSNQ        1     0
TTGCAGAAGTCGGCTACTCCG     LQKSATP        1     0
TTGCAGAAGTCTCATCATGAG     LQKSHHE        1     0
TTGCAGAAGTCTCTGCGGGAT     LQKSLRD        1     0
TTGCAGAAGTGTGTTCCTTGT     LQKCVPC        1     0
TTGCAGAAGTGTTGTTCTCGT     LQKCCSR        1     0
TTGCAGAAGTTGGATTCTCAG     LQKLDSQ        1     0
TTGCAGAAGTTTCCGTAGATG     LQKFPQM        1     0
TTGCAGAATAAGACTGAGCCG     LQNKTEP        1     0
TTGCAGAATAATCAGGCGCCG     LQNNQAP        1     0
TTGCAGAATAATCCGCTTTGT     LQNNPLC        1     0
TTGCAGAATACGCTGTCGCAG     LQNTLSQ        1     0
TTGCAGAATACGTTGAGTTCT     LQNTLSS        1     0
TTGCAGAATAGTCCTAAGCGG     LQNSPKR        1     0
TTGCAGAATCAGCCGCTGGTG     LQNQPLV        1     0
TTGCAGAATCATAAGCATACT     LQNHKHT        1     0
TTGCAGAATCATAATAAGGTG     LQNHNKV        1     0
TTGCAGAATCATCCTTTTTTG     LQNHPFL        1     0
TTGCAGAATCATCGTACTCCT     LQNHRTP        1     0
TTGCAGAATCATGGTCCGTCG     LQNHGPS        1     0
TTGCAGAATCATTTGCCTCGG     LQNHLPR        1     0
TTGCAGAATCCGCAGAGGCCT     LQNPQRP        1     0
TTGCAGAATCCGCCGAGTGTT     LQNPPSV        1     0
TTGCAGAATCCTACGCCTCCG     LQNPTPP        1     0
TTGCAGAATCCTACTATTATG     LQNPTIM        1     0
TTGCAGAATCCTGGGCCGCCT     LQNPGPP        1     0
TTGCAGAATCCTGGTAAGCCT     LQNPGKP        1     0
TTGCAGAATCGGCCTTTTTCG     LQNRPFS        1     0
TTGCAGAATCGTAATGAGCCG     LQNRNEP        1     0
TTGCAGAATCGTCCTCCTGGG     LQNRPPG        1     0
TTGCAGAATCTGCCGCCTAGT     LQNLPPS        1     0
TTGCAGAATCTTCAGCGTTGG     LQNLQRW        1     0
TTGCAGAATGAGCGGATGTCG     LQNERMS        1     0
TTGCAGAATGATCCGAGTATT     LQNDPSI        1     0
TTGCAGAATGATCCTCGGGTT     LQNDPRV        1     0
TTGCAGAATGCGATTTGGCTT     LQNAIWL        1     0
TTGCAGAATGCGCTTATTCCG     LQNALIP        1     0
TTGCAGAATGCGGCGAGGGCG     LQNAARA        1     0
TTGCAGAATGCGGCTGATCCG     LQNAADP        1     0
TTGCAGAATGCTCCTGTTCCT     LQNAPVP        1     0
TTGCAGAATGTGGGGCATGCT     LQNVGHA        1     0
TTGCAGAATGTTACGTCTCAG     LQNVTSQ        1     0
TTGCAGAATGTTCCTTGTCAG     LQNVPCQ        1     0
TTGCAGAATTCGCAGTATAGT     LQNSQYS        1     0
TTGCAGAATTCGCCTTCTTCG     LQNSPSS        1     0
TTGCAGAATTCTAATTGGTAG     LQNSNWQ        1     0
TTGCAGACGAAGACTATGGAT     LQTKTMD        1     0
TTGCAGACGAAGACTGGTGAG     LQTKTGE        1     0
TTGCAGACGAAGCAGCCTGCG     LQTKQPA        1     0
TTGCAGACGAAGCATCCTCCT     LQTKHPP        1     0
TTGCAGACGAAGTATGATAAT     LQTKYDN        1     0
TTGCAGACGAAGTGTTTTAAT     LQTKCFN        1     0
TTGCAGACGAAGTTGATTCAT     LQTKLIH        1     0
TTGCAGACGAATCAGCGTCAT     LQTNQRH        1     0
TTGCAGACGAATGGGCGTGCG     LQTNGRA        1     0
TTGCAGACGAATTATCCGATG     LQTNYPM        1     0
TTGCAGACGACGCCGGCTCCT     LQTTPAP        1     0
TTGCAGACGACGTCGCGTAAT     LQTTSRN        1     0
TTGCAGACGACTACGAAGCTT     LQTTTKL        1     0
TTGCAGACGACTACGCCTCAT     LQTTTPH        1     0
TTGCAGACGATGACGGCTCAG     LQTMTAQ        1     0
TTGCAGACGATGAGTATGCCT     LQTMSMP        1     0
TTGCAGACGATGCCGCCGGTG     LQTMPPV        1     0
TTGCAGACGATGCCGCCGTAG     LQTMPPQ        1     0
TTGCAGACGATTGAGCCGTTG     LQTIEPL        1     0
TTGCAGACGATTTCGAAGTTT     LQTISKF        1     0
TTGCAGACGATTTGGATTTCT     LQTIWIS        1     0
TTGCAGACGCAGAAGTGTCCT     LQTQKCP        1     0
TTGCAGACGCAGATGTAGGTG     LQTQMQV        1     0
TTGCAGACGCAGCGGTATCCT     LQTQRYP        1     0
TTGCAGACGCAGCTTCGGACT     LQTQLRT        1     0
TTGCAGACGCATAAGACGCGG     LQTHKTR        1     0
TTGCAGACGCATAAGATTCCT     LQTHKIP        1     0
TTGCAGACGCATCATGCTTCG     LQTHHAS        1     0
TTGCAGACGCATCCGGTTAGT     LQTHPVS        1     0
TTGCAGACGCATCGGGATAAT     LQTHRDN        1     0
TTGCAGACGCATTTTTTGTCT     LQTHFLS        1     0
TTGCAGACGCCGCTGATTAAG     LQTPLIK        1     0
TTGCAGACGCCGCTGATTCCG     LQTPLIP        1     0
TTGCAGACGCCGGCGCATTTG     LQTPAHL        1     0
TTGCAGACGCCGGGTAGTCAT     LQTPGSH        1     0
TTGCAGACGCCGGTTCCTGAG     LQTPVPE        1     0
TTGCAGACGCCTCCTTCTTCG     LQTPPSS        1     0
TTGCAGACGCCTCGTCCGTCT     LQTPRPS        1     0
TTGCAGACGCCTGAGATTACG     LQTPEIT        1     0
TTGCAGACGCCTGCTCATAGT     LQTPAHS        1     0
TTGCAGACGCCTTTTCGGGTT     LQTPFRV        1     0
TTGCAGACGCGGCCTATTACT     LQTRPIT        1     0
TTGCAGACGCGGCCTCCTTCT     LQTRPPS        1     0
TTGCAGACGCGTCCTGCGCAT     LQTRPAH        1     0
TTGCAGACGCGTCTTAATCCT     LQTRLNP        1     0
TTGCAGACGCGTTATATGGGT     LQTRYMG        1     0
TTGCAGACGCTTCCGAATCAT     LQTLPNH        1     0
TTGCAGACGCTTCGTCCGGGG     LQTLRPG        1     0
TTGCAGACGGAGACGATTTTG     LQTETIL        1     0
TTGCAGACGGAGATGACTCAT     LQTEMTH        1     0
TTGCAGACGGAGATGACTTAT     LQTEMTY        1     0
TTGCAGACGGAGCAGCTTTCT     LQTEQLS        1     0
TTGCAGACGGAGGGGTCTACT     LQTEGST        1     0
TTGCAGACGGAGTGGTCTTCT     LQTEWSS        1     0
TTGCAGACGGATAATCGTCAT     LQTDNRH        1     0
TTGCAGACGGATACTGTTTAG     LQTDTVQ        1     0
TTGCAGACGGATGGTCTTCCT     LQTDGLP        1     0
TTGCAGACGGATTCGCAGCGT     LQTDSQR        1     0
TTGCAGACGGCGCCGAGGGGT     LQTAPRG        1     0
TTGCAGACGGCGGCTATTGGT     LQTAAIG        1     0
TTGCAGACGGCTCCTGAGTCG     LQTAPES        1     0
TTGCAGACGGCTGTGACTCCT     LQTAVTP        1     0
TTGCAGACGGGATTGCCTGGT     LQTGLPG        1     0
TTGCAGACGGGGGCGCCGTAT     LQTGAPY        1     0
TTGCAGACGGGTACGATGGTG     LQTGTMV        1     0
TTGCAGACGGTGCAGATGGTG     LQTVQMV        1     0
TTGCAGACGGTGTCTACTGCG     LQTVSTA        1     0
TTGCAGACGGTTACGATGGGG     LQTVTMG        1     0
TTGCAGACGGTTCAGGCTAAT     LQTVQAN        1     0
TTGCAGACGGTTGCGCCTAGG     LQTVAPR        1     0
TTGCAGACGTAGACTCCGAGT     LQTQTPS        1     0
TTGCAGACGTATACGTAGATT     LQTYTQI        1     0
TTGCAGACGTATCATCGTAAG     LQTYHRK        1     0
TTGCAGACGTATCCTACGTAG     LQTYPTQ        1     0
TTGCAGACGTCGACGGCTCCG     LQTSTAP        1     0
TTGCAGACGTCGATTCATTCG     LQTSIHS        1     0
TTGCAGACGTCGCATACTGTT     LQTSHTV        1     0
TTGCAGACGTCGCTGACGATT     LQTSLTI        1     0
TTGCAGACGTCGCTTCGTTCT     LQTSLRS        1     0
TTGCAGACGTCGTCTCTGTCT     LQTSSLS        1     0
TTGCAGACGTCTAAGGTTTAT     LQTSKVY        1     0
TTGCAGACGTCTCCTGCGCAG     LQTSPAQ        1     0
TTGCAGACGTCTGTGTTGAAG     LQTSVLK        1     0
TTGCAGACGTGGCAGGGTCGT     LQTWQGR        1     0
TTGCAGACTAAGACGCATGCT     LQTKTHA        1     0
TTGCAGACTAAGCATACTTGT     LQTKHTC        1     0
TTGCAGACTAAGGTGCAGCGG     LQTKVQR        1     0
TTGCAGACTAAGTCGCCTCCT     LQTKSPP        1     0
TTGCAGACTAATTGGGCGAGT     LQTNWAS        1     0
TTGCAGACTACGACGGGTCAG     LQTTTGQ        1     0
TTGCAGACTACGATTTCGTCT     LQTTISS        1     0
TTGCAGACTACGCGTCCTCCT     LQTTRPP        1     0
TTGCAGACTACGGATCCTCGT     LQTTDPR        1     0
TTGCAGACTACTCCTTCGACT     LQTTPST        1     0
TTGCAGACTACTCTTAGTTCT     LQTTLSS        1     0
TTGCAGACTACTTATACGAGT     LQTTYTS        1     0
TTGCAGACTAGTCTTCCTTAG     LQTSLPQ        1     0
TTGCAGACTATGCCTTTTCCG     LQTMPFP        1     0
TTGCAGACTATGGCGCATCCT     LQTMAHP        1     0
TTGCAGACTCAGCATCGTACT     LQTQHRT        1     0
TTGCAGACTCAGCCTGTTCCT     LQTQPVP        1     0
TTGCAGACTCAGCCTTCGCCG     LQTQPSP        1     0
TTGCAGACTCAGCGGCCTAAT     LQTQRPN        1     0
TTGCAGACTCAGCGTCCGGAG     LQTQRPE        1     0
TTGCAGACTCAGGCTGAGCGG     LQTQAER        1     0
TTGCAGACTCATAATATTTCT     LQTHNIS        1     0
TTGCAGACTCATACTGAGATG     LQTHTEM        1     0
TTGCAGACTCATCCGCGTCTT     LQTHPRL        1     0
TTGCAGACTCATTCTCATGCG     LQTHSHA        1     0
TTGCAGACTCCGCAGACTTAT     LQTPQTY        1     0
TTGCAGACTCCTACTCCGCAT     LQTPTPH        1     0
TTGCAGACTCCTACTTTGTAT     LQTPTLY        1     0
TTGCAGACTCCTCCGAAGGGG     LQTPPKG        1     0
TTGCAGACTCCTTATGAGTTT     LQTPYEF        1     0
TTGCAGACTCGTCCTTCTACT     LQTRPST        1     0
TTGCAGACTCGTGCGCCGCTT     LQTRAPL        1     0
TTGCAGACTCTGACTACGCCT     LQTLTTP        1     0
TTGCAGACTCTTCATATTCCG     LQTLHIP        1     0
TTGCAGACTCTTTGTTATAAT     LQTLCYN        1     0
TTGCAGACTGATAAGCCTACG     LQTDKPT        1     0
TTGCAGACTGATACGGATTCT     LQTDTDS        1     0
TTGCAGACTGCGCCGGGTCGG     LQTAPGR        1     0
TTGCAGACTGCGCCTCCTCAG     LQTAPPQ        1     0
TTGCAGACTGCGCGTATTTCT     LQTARIS        1     0
TTGCAGACTGCTAAGGGTCAG     LQTAKGQ        1     0
TTGCAGACTGCTCCTCGTTCT     LQTAPRS        1     0
TTGCAGACTGCTGTGAATTCT     LQTAVNS        1     0
TTGCAGACTGGGCATAATGTG     LQTGHNV        1     0
TTGCAGACTGGGCGTCTTTCG     LQTGRLS        1     0
TTGCAGACTGGTGCTGTGACT     LQTGAVT        1     0
TTGCAGACTGTGATTTCGCTT     LQTVISL        1     0
TTGCAGACTGTGCCTGGGGTT     LQTVPGV        1     0
TTGCAGACTGTGCTTCCTCTG     LQTVLPL        1     0
TTGCAGACTGTTCCGCTTTGG     LQTVPLW        1     0
TTGCAGACTGTTGTGGCTCAG     LQTVVAQ        1     0
TTGCAGACTTAGATGACGGTG     LQTQMTV        1     0
TTGCAGACTTCGCGGACGCCA     LQTSRTP        1     0
TTGCAGACTTCGCGGCATGAT     LQTSRHD        1     0
TTGCAGACTTCGCGGCTTACT     LQTSRLT        1     0
TTGCAGACTTCGTTTGGTTCT     LQTSFGS        1     0
TTGCAGACTTCTGATCGTGCG     LQTSDRA        1     0
TTGCAGACTTGGCCTTCGTAT     LQTWPSY        1     0
TTGCAGACTTGGTCTAATGTT     LQTWSNV        1     0
TTGCAGACTTGTACGCATACT     LQTCTHT        1     0
TTGCAGACTTGTGCGCCTAGG     LQTCAPR        1     0
TTGCAGACTTTTCGTTCGGAT     LQTFRSD        1     0
TTGCAGAGGACGACTCCTGCG     LQRTTPA        1     0
TTGCAGAGGACTGAGAATCCT     LQRTENP        1     0
TTGCAGAGGACTGGTATGACG     LQRTGMT        1     0
TTGCAGAGGAGTCTTACGCTT     LQRSLTL        1     0
TTGCAGAGGATTACGCATGCG     LQRITHA        1     0
TTGCAGAGGATTGCGTGGGCG     LQRIAWA        1     0
TTGCAGAGGCAGAATGTGCCT     LQRQNVP        1     0
TTGCAGAGGCAGTAGACGGAT     LQRQQTD        1     0
TTGCAGAGGCAGTCTAATGGG     LQRQSNG        1     0
TTGCAGAGGCCGTCGATGTCT     LQRPSMS        1     0
TTGCAGAGGCCTAGTTGGACG     LQRPSWT        1     0
TTGCAGAGGCCTCCTAATCAT     LQRPPNH        1     0
TTGCAGAGGCCTCTTACGCTG     LQRPLTL        1     0
TTGCAGAGGCCTGTTCAGGTG     LQRPVQV        1     0
TTGCAGAGGCCTTCTTATCCT     LQRPSYP        1     0
TTGCAGAGGCTGCATCTGATG     LQRLHLM        1     0
TTGCAGAGGGATGCGTGGAAT     LQRDAWN        1     0
TTGCAGAGGGCTAGGGATCAT     LQRARDH        1     0
TTGCAGAGGGCTCCGGTGTTT     LQRAPVF        1     0
TTGCAGAGGGGTACGACGCCG     LQRGTTP        1     0
TTGCAGAGGGGTGTTCCTTCG     LQRGVPS        1     0
TTGCAGAGGGTGGCGGGTATT     LQRVAGI        1     0
TTGCAGAGGTCTGGGTCTCCT     LQRSGSP        1     0
TTGCAGAGGTTTACTTATCCT     LQRFTYP        1     0
TTGCAGAGTAAGTCGGCTCTG     LQSKSAL        1     0
TTGCAGAGTACTCAGCCGTTG     LQSTQPL        1     0
TTGCAGAGTACTCCTCCTTGG     LQSTPPW        1     0
TTGCAGAGTAGGACGCCTAGT     LQSRTPS        1     0
TTGCAGAGTAGTCCTTCTTAT     LQSSPSY        1     0
TTGCAGAGTCAGCAGTCGATG     LQSQQSM        1     0
TTGCAGAGTCAGCCGTGGGTG     LQSQPWV        1     0
TTGCAGAGTCATCGTATTGCG     LQSHRIA        1     0
TTGCAGAGTCCTGTGGATTTT     LQSPVDF        1     0
TTGCAGAGTCGTCCGTCGCTG     LQSRPSL        1     0
TTGCAGAGTCGTTATTTGAGT     LQSRYLS        1     0
TTGCAGAGTCGTTGTAATCTT     LQSRCNL        1     0
TTGCAGAGTGCGTCTGTGCTG     LQSASVL        1     0
TTGCAGAGTTCTGCGTGGACT     LQSSAWT        1     0
TTGCAGATACGTACTCCTCCT     LQIRTPP        1     0
TTGCAGATGAAGAAGACGGAT     LQMKKTD        1     0
TTGCAGATGAAGTATTCTAAT     LQMKYSN        1     0
TTGCAGATGAATCGGGCGGGT     LQMNRAG        1     0
TTGCAGATGAATCGTCCTCCT     LQMNRPP        1     0
TTGCAGATGACGCTTGATCTT     LQMTLDL        1     0
TTGCAGATGACGGTTACGCGT     LQMTVTR        1     0
TTGCAGATGACTAATGGTCAG     LQMTNGQ        1     0
TTGCAGATGAGTAAGGCTACT     LQMSKAT        1     0
TTGCAGATGAGTCCGCCTCAG     LQMSPPQ        1     0
TTGCAGATGAGTGTGTCGCCT     LQMSVSP        1     0
TTGCAGATGAGTTCGCGGGCT     LQMSSRA        1     0
TTGCAGATGATTCCGGTGCTT     LQMIPVL        1     0
TTGCAGATGCAGAAGCAGGGT     LQMQKQG        1     0
TTGCAGATGCAGAATCATTTT     LQMQNHF        1     0
TTGCAGATGCAGATGCTTCCT     LQMQMLP        1     0
TTGCAGATGCAGCCTCGTGTG     LQMQPRV        1     0
TTGCAGATGCAGCTGAATACG     LQMQLNT        1     0
TTGCAGATGCAGTGGCCGCTT     LQMQWPL        1     0
TTGCAGATGCATCATATGCCG     LQMHHMP        1     0
TTGCAGATGCATCCTCCTCCG     LQMHPPP        1     0
TTGCAGATGCCGCTTCATCCG     LQMPLHP        1     0
TTGCAGATGCCGTATAAGTTG     LQMPYKL        1     0
TTGCAGATGCCGTATTATGGT     LQMPYYG        1     0
TTGCAGATGCCGTCGTTTGCT     LQMPSFA        1     0
TTGCAGATGCCTCCTGTTGGG     LQMPPVG        1     0
TTGCAGATGCGGCATACTCTG     LQMRHTL        1     0
TTGCAGATGCGGCATCCGTTG     LQMRHPL        1     0
TTGCAGATGGAGCGTTGGTCG     LQMERWS        1     0
TTGCAGATGGATAAGTTTGCT     LQMDKFA        1     0
TTGCAGATGGCGACTCCGAAT     LQMATPN        1     0
TTGCAGATGGCGCCTCATTCT     LQMAPHS        1     0
TTGCAGATGGCGTCGGCTCCG     LQMASAP        1     0
TTGCAGATGGGGCTTACGCTG     LQMGLTL        1     0
TTGCAGATGGGTACGCCTCAT     LQMGTPH        1     0
TTGCAGATGGGTCGTACTTAG     LQMGRTQ        1     0
TTGCAGATGGTGAATGCTCGG     LQMVNAR        1     0
TTGCAGATGGTGGATTTGGAG     LQMVDLE        1     0
TTGCAGATGGTTGCTACTAAA     LQMVATK        1     0
TTGCAGATGTAGAAGGCGTCT     LQMQKAS        1     0
TTGCAGATGTATGTGTTGTCG     LQMYVLS        1     0
TTGCAGATGTCGACTCAGCCG     LQMSTQP        1     0
TTGCAGATGTCGGAGCTGAGG     LQMSELR        1     0
TTGCAGATGTCGTCTCATTTG     LQMSSHL        1     0
TTGCAGATGTCGTGTGCTACG     LQMSCAT        1     0
TTGCAGATGTCTATTCTTCCG     LQMSILP        1     0
TTGCAGATGTCTCATTTTGCT     LQMSHFA        1     0
TTGCAGATGTCTTAGATGGAG     LQMSQME        1     0
TTGCAGATGTGGCAGTATGTT     LQMWQYV        1     0
TTGCAGATGTTTCCGATGCCT     LQMFPMP        1     0
TTGCAGATTAAGGTTAATGGT     LQIKVNG        1     0
TTGCAGATTAATATGGCTCTG     LQINMAL        1     0
TTGCAGATTAATCTGTTGCAT     LQINLLH        1     0
TTGCAGATTACGGCTAGTTCG     LQITASS        1     0
TTGCAGATTACGTAGAAGCAG     LQITQKQ        1     0
TTGCAGATTAGGGTTACTCCG     LQIRVTP        1     0
TTGCAGATTCAGTCTATTGTG     LQIQSIV        1     0
TTGCAGATTCATCCTCTGCCG     LQIHPLP        1     0
TTGCAGATTCATCGTCTTCCG     LQIHRLP        1     0
TTGCAGATTCATCTGTATGTG     LQIHLYV        1     0
TTGCAGATTCATTCTGTTCAG     LQIHSVQ        1     0
TTGCAGATTCCTCATGTGCCT     LQIPHVP        1     0
TTGCAGATTCCTGGGCAGCGG     LQIPGQR        1     0
TTGCAGATTCGGGCGCCGGTT     LQIRAPV        1     0
TTGCAGATTCTTGCGCCGAAG     LQILAPK        1     0
TTGCAGATTGAGCCTCATTTG     LQIEPHL        1     0
TTGCAGATTGATGATTTTAGG     LQIDDFR        1     0
TTGCAGATTGCGCCGTCTGGT     LQIAPSG        1     0
TTGCAGATTGGTCAGCCTGCG     LQIGQPA        1     0
TTGCAGATTGTGACTCCTCTG     LQIVTPL        1     0
TTGCAGATTGTGGATGCTCCT     LQIVDAP        1     0
TTGCAGCAAACTAGTTCGGGT     LQQTSSG        1     0
TTGCAGCACCAGTCGACGGTT     LQHQSTV        1     0
TTGCAGCAGAAGACGGAGACT     LQQKTET        1     0
TTGCAGCAGAAGACTTCTCTT     LQQKTSL        1     0
TTGCAGCAGAAGGCGCCTTTT     LQQKAPF        1     0
TTGCAGCAGAAGGGGCCGTTT     LQQKGPF        1     0
TTGCAGCAGAAGTTGCCTTGG     LQQKLPW        1     0
TTGCAGCAGAAGTTGCGTCTT     LQQKLRL        1     0
TTGCAGCAGAATAAGTATACG     LQQNKYT        1     0
TTGCAGCAGAATACGACGCGG     LQQNTTR        1     0
TTGCAGCAGAATACGCATACG     LQQNTHT        1     0
TTGCAGCAGAATATGGGTTGG     LQQNMGW        1     0
TTGCAGCAGAATCAGAAGATG     LQQNQKM        1     0
TTGCAGCAGAATCAGTATTTT     LQQNQYF        1     0
TTGCAGCAGAATCCTAGGCTT     LQQNPRL        1     0
TTGCAGCAGAATCGGGTTCAG     LQQNRVQ        1     0
TTGCAGCAGAATCGTGCTACT     LQQNRAT        1     0
TTGCAGCAGAATCTGCCGTGG     LQQNLPW        1     0
TTGCAGCAGAATTCGGGTTTG     LQQNSGL        1     0
TTGCAGCAGAATTCTCCTAGG     LQQNSPR        1     0
TTGCAGCAGAATTTTCATGCG     LQQNFHA        1     0
TTGCAGCAGACGACGTATAAG     LQQTTYK        1     0
TTGCAGCAGACGATTGCTCCG     LQQTIAP        1     0
TTGCAGCAGACGGAGCATTAT     LQQTEHY        1     0
TTGCAGCAGACGGATCCTTTT     LQQTDPF        1     0
TTGCAGCAGACGTATAGTCAT     LQQTYSH        1     0
TTGCAGCAGACGTATATGCCG     LQQTYMP        1     0
TTGCAGCAGACGTGGTTGGAG     LQQTWLE        1     0
TTGCAGCAGACGTTGCTGTAT     LQQTLLY        1     0
TTGCAGCAGACTACGCATTGG     LQQTTHW        1     0
TTGCAGCAGACTAGGGCGATT     LQQTRAI        1     0
TTGCAGCAGACTAGGGCTCAG     LQQTRAQ        1     0
TTGCAGCAGACTAGTACTCGG     LQQTSTR        1     0
TTGCAGCAGACTCAGTTGTTG     LQQTQLL        1     0
TTGCAGCAGACTCCTGATAGT     LQQTPDS        1     0
TTGCAGCAGACTCTTATGGTT     LQQTLMV        1     0
TTGCAGCAGACTGAGTGGCCT     LQQTEWP        1     0
TTGCAGCAGACTGTGGTGAAT     LQQTVVN        1     0
TTGCAGCAGACTTGGCCTGTG     LQQTWPV        1     0
TTGCAGCAGACTTTTCCTTTT     LQQTFPF        1     0
TTGCAGCAGAGGAATTTTTGG     LQQRNFW        1     0
TTGCAGCAGAGGCCTTGTGTG     LQQRPCV        1     0
TTGCAGCAGAGTCCGCATAAT     LQQSPHN        1     0
TTGCAGCAGAGTCCTTTTCCG     LQQSPFP        1     0
TTGCAGCAGAGTTCGGCGTTT     LQQSSAF        1     0
TTGCAGCAGATGCCGCCGCTG     LQQMPPL        1     0
TTGCAGCAGATGTATCCGAGG     LQQMYPR        1     0
TTGCAGCAGATTGTTTATATG     LQQIVYM        1     0
TTGCAGCAGCAGACGGCGAGT     LQQQTAS        1     0
TTGCAGCAGCAGACTGCTTCG     LQQQTAS        1     0
TTGCAGCAGCAGCATCCTGGT     LQQQHPG        1     0
TTGCAGCAGCAGCATGCGGCG     LQQQHAA        1     0
TTGCAGCAGCAGCCGACGCAT     LQQQPTH        1     0
TTGCAGCAGCAGCGTACTACG     LQQQRTT        1     0
TTGCAGCAGCAGCGTCCTTAT     LQQQRPY        1     0
TTGCAGCAGCAGGATCTTCTT     LQQQDLL        1     0
TTGCAGCAGCAGGCTGAGAAG     LQQQAEK        1     0
TTGCAGCAGCAGTCGCCTCAG     LQQQSPQ        1     0
TTGCAGCAGCAGTCGCTTACT     LQQQSLT        1     0
TTGCAGCAGCAGTCGGAGCTG     LQQQSEL        1     0
TTGCAGCAGCAGTTTCATAGT     LQQQFHS        1     0
TTGCAGCAGCATACTCCTACG     LQQHTPT        1     0
TTGCAGCAGCATACTTCGTGG     LQQHTSW        1     0
TTGCAGCAGCATATGCCTTCT     LQQHMPS        1     0
TTGCAGCAGCATCAGAATGGG     LQQHQNG        1     0
TTGCAGCAGCATCAGTCTGTG     LQQHQSV        1     0
TTGCAGCAGCATCCTAAGCTT     LQQHPKL        1     0
TTGCAGCAGCATCCTAATTCG     LQQHPNS        1     0
TTGCAGCAGCATCCTCATAGG     LQQHPHR        1     0
TTGCAGCAGCATGATATGGAG     LQQHDME        1     0
TTGCAGCAGCATGATCCGCAT     LQQHDPH        1     0
TTGCAGCAGCATGATTCTTAT     LQQHDSY        1     0
TTGCAGCAGCATGTGGCTGTT     LQQHVAV        1     0
TTGCAGCAGCATGTTATTCCG     LQQHVIP        1     0
TTGCAGCAGCATGTTATTCTT     LQQHVIL        1     0
TTGCAGCAGCATTCTGGGGAG     LQQHSGE        1     0
TTGCAGCAGCCGAATATGCGT     LQQPNMR        1     0
TTGCAGCAGCCGACTACGACG     LQQPTTT        1     0
TTGCAGCAGCCGAGGATGCAG     LQQPRMQ        1     0
TTGCAGCAGCCGATGAGTTAT     LQQPMSY        1     0
TTGCAGCAGCCGATGCATCTT     LQQPMHL        1     0
TTGCAGCAGCCGCAGACGTTT     LQQPQTF        1     0
TTGCAGCAGCCGCAGTAGATG     LQQPQQM        1     0
TTGCAGCAGCCGGGGAGGACT     LQQPGRT        1     0
TTGCAGCAGCCGGGTCATTCG     LQQPGHS        1     0
TTGCAGCAGCCGGTTGCAACG     LQQPVAT        1     0
TTGCAGCAGCCGTAGACGATT     LQQPQTI        1     0
TTGCAGCAGCCGTCGATGCTT     LQQPSML        1     0
TTGCAGCAGCCTAAGCTTGAT     LQQPKLD        1     0
TTGCAGCAGCCTAATCATTAT     LQQPNHY        1     0
TTGCAGCAGCCTAATGATTCT     LQQPNDS        1     0
TTGCAGCAGCCTACTCAGCGG     LQQPTQR        1     0
TTGCAGCAGCCTATTCTTCTT     LQQPILL        1     0
TTGCAGCAGCCTCATCGGAAT     LQQPHRN        1     0
TTGCAGCAGCCTCGTGATCAG     LQQPRDQ        1     0
TTGCAGCAGCGGAATTCGGTG     LQQRNSV        1     0
TTGCAGCAGCGGCAGTTTCCG     LQQRQFP        1     0
TTGCAGCAGCGGCATAATTCT     LQQRHNS        1     0
TTGCAGCAGCGGCCATCGTCG     LQQRPSS        1     0
TTGCAGCAGCGGCCTAGTGGG     LQQRPSG        1     0
TTGCAGCAGCGGTCGCATCCT     LQQRSHP        1     0
TTGCAGCAGCGGTCGTCTGCG     LQQRSSA        1     0
TTGCAGCAGCGGTCTATTGTT     LQQRSIV        1     0
TTGCAGCAGCGTACGCTTCTG     LQQRTLL        1     0
TTGCAGCAGCGTACTGCTCCT     LQQRTAP        1     0
TTGCAGCAGCGTCATACGATT     LQQRHTI        1     0
TTGCAGCAGCGTCATCTGGAG     LQQRHLE        1     0
TTGCAGCAGCGTCCTCCTTCT     LQQRPPS        1     0
TTGCAGCAGCGTGCTAAGCAT     LQQRAKH        1     0
TTGCAGCAGCTGACTCATACG     LQQLTHT        1     0
TTGCAGCAGCTGACTCATTTG     LQQLTHL        1     0
TTGCAGCAGCTGCAGCAGGCG     LQQLQQA        1     0
TTGCAGCAGCTGCCTAGGTCT     LQQLPRS        1     0
TTGCAGCAGCTGCCTCATCGT     LQQLPHR        1     0
TTGCAGCAGCTGCCTGAGGGT     LQQLPEG        1     0
TTGCAGCAGCTGCCTGATGTT     LQQLPDV        1     0
TTGCAGCAGCTGGGGAGGTCT     LQQLGRS        1     0
TTGCAGCAGCTGGGTCCTCTT     LQQLGPL        1     0
TTGCAGCAGCTGGGTTCTTTT     LQQLGSF        1     0
TTGCAGCAGCTGTCTTTGCCT     LQQLSLP        1     0
TTGCAGCAGCTTAATAATTAT     LQQLNNY        1     0
TTGCAGCAGCTTCCTCCGCCG     LQQLPPP        1     0
TTGCAGCAGCTTGTGCCTCGT     LQQLVPR        1     0
TTGCAGCAGGAGGCACGTATT     LQQEARI        1     0
TTGCAGCAGGAGTGTTGTCGG     LQQECCR        1     0
TTGCAGCAGGATAGGCATTTT     LQQDRHF        1     0
TTGCAGCAGGATATTCAGATT     LQQDIQI        1     0
TTGCAGCAGGATCATCTTATT     LQQDHLI        1     0
TTGCAGCAGGATCCTTCTTAT     LQQDPSY        1     0
TTGCAGCAGGATGGTACGATT     LQQDGTI        1     0
TTGCAGCAGGCGACGAGGGCG     LQQATRA        1     0
TTGCAGCAGGCGAGTAATCGT     LQQASNR        1     0
TTGCAGCAGGCGCATACTGAG     LQQAHTE        1     0
TTGCAGCAGGCGCATTCGGTG     LQQAHSV        1     0
TTGCAGCAGGCGCCTTCTCCT     LQQAPSP        1     0
TTGCAGCAGGCTACTTTTGAT     LQQATFD        1     0
TTGCAGCAGGCTCATACTAGG     LQQAHTR        1     0
TTGCAGCAGGCTCGGTGTGAG     LQQARCE        1     0
TTGCAGCAGGCTCGTTTTCTG     LQQARFL        1     0
TTGCAGCAGGCTCTTACGCCG     LQQALTP        1     0
TTGCAGCAGGCTTCGATTACG     LQQASIT        1     0
TTGCAGCAGGCTTCGTATTGG     LQQASYW        1     0
TTGCAGCAGGCTTCTCAGATT     LQQASQI        1     0
TTGCAGCAGGGGAGTATGATG     LQQGSMM        1     0
TTGCAGCAGGGGCGGCTGTAT     LQQGRLY        1     0
TTGCAGCAGGGGCGTACTCAT     LQQGRTH        1     0
TTGCAGCAGGGGGCTTCTGTT     LQQGASV        1     0
TTGCAGCAGGGGTCGCCGCGT     LQQGSPR        1     0
TTGCAGCAGGGTCCGCTTGGT     LQQGPLG        1     0
TTGCAGCAGGTGCCGGAGTCT     LQQVPES        1     0
TTGCAGCAGGTGCCTAATCCG     LQQVPNP        1     0
TTGCAGCAGGTGCCTCCTATT     LQQVPPI        1     0
TTGCAGCAGGTGTATGGTGAT     LQQVYGD        1     0
TTGCAGCAGGTTCAGACGAGG     LQQVQTR        1     0
TTGCAGCAGGTTGCGACGACT     LQQVATT        1     0
TTGCAGCAGGTTTCGCCTCCT     LQQVSPP        1     0
TTGCAGCAGTAGACGTGGACG     LQQQTWT        1     0
TTGCAGCAGTAGGATGCGCTG     LQQQDAL        1     0
TTGCAGCAGTATAGTTCTCTG     LQQYSSL        1     0
TTGCAGCAGTATATGCCTCGT     LQQYMPR        1     0
TTGCAGCAGTATGGGCAGTCT     LQQYGQS        1     0
TTGCAGCAGTCGATGGGTTAT     LQQSMGY        1     0
TTGCAGCAGTCGATTAGTACG     LQQSIST        1     0
TTGCAGCAGTCGGCTAATTAT     LQQSANY        1     0
TTGCAGCAGTCGGTTCCGCAG     LQQSVPQ        1     0
TTGCAGCAGTCTAATCAGCAT     LQQSNQH        1     0
TTGCAGCAGTCTAATCGGCAT     LQQSNRH        1     0
TTGCAGCAGTCTAGTAAGCTT     LQQSSKL        1     0
TTGCAGCAGTCTCGTCCTCCT     LQQSRPP        1     0
TTGCAGCAGTCTGCGGGGCTT     LQQSAGL        1     0
TTGCAGCAGTCTTCGCGTCCG     LQQSSRP        1     0
TTGCAGCAGTCTTCGGGGCAT     LQQSSGH        1     0
TTGCAGCAGTCTTCGTTTCGG     LQQSSFR        1     0
TTGCAGCAGTGGCCTACGTAT     LQQWPTY        1     0
TTGCAGCAGTGGCGTCCGATT     LQQWRPI        1     0
TTGCAGCAGTGTTTGCGTCAT     LQQCLRH        1     0
TTGCAGCAGTTGCGTCCGCGT     LQQLRPR        1     0
TTGCAGCAGTTGTATCCTCGG     LQQLYPR        1     0
TTGCAGCAGTTTAATCCTACG     LQQFNPT        1     0
TTGCAGCAGTTTGTGCCGCAT     LQQFVPH        1     0
TTGCAGCATAAGCATCCGACT     LQHKHPT        1     0
TTGCAGCATAAGCCGCTGATT     LQHKPLI        1     0
TTGCAGCATAAGCCGTATAGT     LQHKPYS        1     0
TTGCAGCATAAGGGGCATCCG     LQHKGHP        1     0
TTGCAGCATAATACGGCGCAT     LQHNTAH        1     0
TTGCAGCATAATCGTGCTCAT     LQHNRAH        1     0
TTGCAGCATAATCTTTTGCCG     LQHNLLP        1     0
TTGCAGCATAATTCTCCGACG     LQHNSPT        1     0
TTGCAGCATACGGCTTTGGCT     LQHTALA        1     0
TTGCAGCATACGGGGCAGGAT     LQHTGQD        1     0
TTGCAGCATACGGGTCCTACT     LQHTGPT        1     0
TTGCAGCATACGGTGCATGTG     LQHTVHV        1     0
TTGCAGCATACTACTTCGTTG     LQHTTSL        1     0
TTGCAGCATACTATGATTGTG     LQHTMIV        1     0
TTGCAGCATACTCAGAGGCAG     LQHTQRQ        1     0
TTGCAGCATACTCCTAGTTTT     LQHTPSF        1     0
TTGCAGCATACTCTTGGGCAG     LQHTLGQ        1     0
TTGCAGCATACTGTGCATCAT     LQHTVHH        1     0
TTGCAGCATACTGTTCATAAT     LQHTVHN        1     0
TTGCAGCATAGGCCTCCGTCT     LQHRPPS        1     0
TTGCAGCATAGGGAGTTGTTT     LQHRELF        1     0
TTGCAGCATAGGGGGCCTTCT     LQHRGPS        1     0
TTGCAGCATAGGGTTCATCTG     LQHRVHL        1     0
TTGCAGCATATTAGGCCTCGT     LQHIRPR        1     0
TTGCAGCATATTCCGCCGCTG     LQHIPPL        1     0
TTGCAGCATATTGATTCTCTG     LQHIDSL        1     0
TTGCAGCATATTGGGCATAAT     LQHIGHN        1     0
TTGCAGCATCAGACGGCGCTG     LQHQTAL        1     0
TTGCAGCATCAGAGTACGCCT     LQHQSTP        1     0
TTGCAGCATCAGATGCATCGG     LQHQMHR        1     0
TTGCAGCATCAGATGCTTGCG     LQHQMLA        1     0
TTGCAGCATCAGCAGAGTTGG     LQHQQSW        1     0
TTGCAGCATCAGCAGCCTACT     LQHQQPT        1     0
TTGCAGCATCAGCAGGTTGGT     LQHQQVG        1     0
TTGCAGCATCAGCGGGAGTTT     LQHQREF        1     0
TTGCAGCATCAGCGTCCTTAT     LQHQRPY        1     0
TTGCAGCATCAGCTTGAGACG     LQHQLET        1     0
TTGCAGCATCAGGCGAAGATG     LQHQAKM        1     0
TTGCAGCATCAGGCGACTATG     LQHQATM        1     0
TTGCAGCATCAGGGGCAGTCT     LQHQGQS        1     0
TTGCAGCATCAGGGGTTGTTT     LQHQGLF        1     0
TTGCAGCATCAGTTTATGCTT     LQHQFML        1     0
TTGCAGCATCATAATGTTCTT     LQHHNVL        1     0
TTGCAGCATCATCCTCAGATG     LQHHPQM        1     0
TTGCAGCATCATTCGCTTGAT     LQHHSLD        1     0
TTGCAGCATCCGAAGACGATG     LQHPKTM        1     0
TTGCAGCATCCGATGATGACG     LQHPMMT        1     0
TTGCAGCATCCGATTAGGCCT     LQHPIRP        1     0
TTGCAGCATCCGATTCCGGAG     LQHPIPE        1     0
TTGCAGCATCCGCAGGTTCGT     LQHPQVR        1     0
TTGCAGCATCCGCCGAGTCCT     LQHPPSP        1     0
TTGCAGCATCCGCGTCTGATT     LQHPRLI        1     0
TTGCAGCATCCGGTTACGGTT     LQHPVTV        1     0
TTGCAGCATCCTAAGCCTGAT     LQHPKPD        1     0
TTGCAGCATCCTAATCATACG     LQHPNHT        1     0
TTGCAGCATCCTATGACGCAT     LQHPMTH        1     0
TTGCAGCATCCTCAGCTTCGG     LQHPQLR        1     0
TTGCAGCATCCTCATATGCCT     LQHPHMP        1     0
TTGCAGCATCCTCCGAAGGGT     LQHPPKG        1     0
TTGCAGCATCCTCCTTTGTTT     LQHPPLF        1     0
TTGCAGCATCCTCGTGGTTCG     LQHPRGS        1     0
TTGCAGCATCCTCTGTATTAT     LQHPLYY        1     0
TTGCAGCATCCTTAGGTTCGG     LQHPQVR        1     0
TTGCAGCATCGGACTGTTTCG     LQHRTVS        1     0
TTGCAGCATCGGTCGGTGGCT     LQHRSVA        1     0
TTGCAGCATCGTCCTTCGTTG     LQHRPSL        1     0
TTGCAGCATCGTCCTTCGTTT     LQHRPSF        1     0
TTGCAGCATCGTTTTGTTCCG     LQHRFVP        1     0
TTGCAGCATCTGACTAATCAG     LQHLTNQ        1     0
TTGCAGCATCTGCCGGCTCCT     LQHLPAP        1     0
TTGCAGCATCTGCCGTCTCTT     LQHLPSL        1     0
TTGCAGCATGAGGATCCGAAT     LQHEDPN        1     0
TTGCAGCATGAGTGTAGGGGT     LQHECRG        1     0
TTGCAGCATGATACGTTTCAT     LQHDTFH        1     0
TTGCAGCATGATCAGGGGGAG     LQHDQGE        1     0
TTGCAGCATGATCCTCGTTGG     LQHDPRW        1     0
TTGCAGCATGCGCAGCGGCAT     LQHAQRH        1     0
TTGCAGCATGCGCATCCTGCG     LQHAHPA        1     0
TTGCAGCATGCGCGTGCGGCG     LQHARAA        1     0
TTGCAGCATGCGCTTAAGCTG     LQHALKL        1     0
TTGCAGCATGCGTATGTGGTT     LQHAYVV        1     0
TTGCAGCATGCGTCTCCTGAG     LQHASPE        1     0
TTGCAGCATGCGTCTGGGTCG     LQHASGS        1     0
TTGCAGCATGCTCAGCCTAAT     LQHAQPN        1     0
TTGCAGCATGCTCAGGTTCCG     LQHAQVP        1     0
TTGCAGCATGGGCATTCTATT     LQHGHSI        1     0
TTGCAGCATGGGTCTCGTCTT     LQHGSRL        1     0
TTGCAGCATGGGTGGGGTACT     LQHGWGT        1     0
TTGCAGCATGGTAGGCAGTAT     LQHGRQY        1     0
TTGCAGCATGGTATGAAGCTT     LQHGMKL        1     0
TTGCAGCATGGTTCTTGGTGG     LQHGSWW        1     0
TTGCAGCATGTGCAGCGTGCT     LQHVQRA        1     0
TTGCAGCATGTGCGGGAGCGG     LQHVRER        1     0
TTGCAGCATGTTCCGTCTAAT     LQHVPSN        1     0
TTGCAGCATGTTCTTGCGCAT     LQHVLAH        1     0
TTGCAGCATGTTGCGCCTACG     LQHVAPT        1     0
TTGCAGCATTAGCTGCCGCAT     LQHQLPH        1     0
TTGCAGCATTATCCGCAGTTT     LQHYPQF        1     0
TTGCAGCATTCGCTTCCGTGG     LQHSLPW        1     0
TTGCAGCATTCTCTGACTCTT     LQHSLTL        1     0
TTGCAGCATTTGAATATTGGG     LQHLNIG        1     0
TTGCAGCATTTGGATGCTCCG     LQHLDAP        1     0
TTGCAGCATTTTAATCAGTAT     LQHFNQY        1     0
TTGCAGCCACGTGAGGATAAT     LQPREDN        1     0
TTGCAGCCAGTGCTTCGGACG     LQPVLRT        1     0
TTGCAGCCGAAGCATTGGAAT     LQPKHWN        1     0
TTGCAGCCGAAGCCGAATCCT     LQPKPNP        1     0
TTGCAGCCGAAGCCTCGTATG     LQPKPRM        1     0
TTGCAGCCGAAGCCTTCTCTG     LQPKPSL        1     0
TTGCAGCCGAAGCTTTTGGAG     LQPKLLE        1     0
TTGCAGCCGAAGGAGACGTTT     LQPKETF        1     0
TTGCAGCCGAAGTCTAATCGT     LQPKSNR        1     0
TTGCAGCCGAAGTCTATTAGT     LQPKSIS        1     0
TTGCAGCCGAAGTGTATTCTT     LQPKCIL        1     0
TTGCAGCCGAATACTGATATG     LQPNTDM        1     0
TTGCAGCCGAATATTGAGATG     LQPNIEM        1     0
TTGCAGCCGAATCCATCTACT     LQPNPST        1     0
TTGCAGCCGAATCCGCCTCGG     LQPNPPR        1     0
TTGCAGCCGAATCCGGGTACG     LQPNPGT        1     0
TTGCAGCCGAATCTGTCGCTT     LQPNLSL        1     0
TTGCAGCCGAATCTTAGGGTT     LQPNLRV        1     0
TTGCAGCCGAATCTTCAGCAG     LQPNLQQ        1     0
TTGCAGCCGAATGCGCCTAGT     LQPNAPS        1     0
TTGCAGCCGAATGTTGTGCGT     LQPNVVR        1     0
TTGCAGCCGAATTGGCATAGG     LQPNWHR        1     0
TTGCAGCCGACGACTAATCCT     LQPTTNP        1     0
TTGCAGCCGACGATTACGCCT     LQPTITP        1     0
TTGCAGCCGACGCATCCTGGG     LQPTHPG        1     0
TTGCAGCCGACGCATCTTCTT     LQPTHLL        1     0
TTGCAGCCGACGCCGTATCAT     LQPTPYH        1     0
TTGCAGCCGACGCCTAAGATG     LQPTPKM        1     0
TTGCAGCCGACGCGTCCTCCG     LQPTRPP        1     0
TTGCAGCCGACGCTTCTGCAG     LQPTLLQ        1     0
TTGCAGCCGACGGCTAGTAGG     LQPTASR        1     0
TTGCAGCCGACGGGGCGTAAT     LQPTGRN        1     0
TTGCAGCCGACGGTGAGGGCT     LQPTVRA        1     0
TTGCAGCCGACGTATCCGCAG     LQPTYPQ        1     0
TTGCAGCCGACTATGCCTTCT     LQPTMPS        1     0
TTGCAGCCGACTCGGAGTGGG     LQPTRSG        1     0
TTGCAGCCGACTGCGTGGTCG     LQPTAWS        1     0
TTGCAGCCGACTGTGAATGAG     LQPTVNE        1     0
TTGCAGCCGAGGATTACTGTG     LQPRITV        1     0
TTGCAGCCGAGGCGTGATCTG     LQPRRDL        1     0
TTGCAGCCGAGGGATCCGCAT     LQPRDPH        1     0
TTGCAGCCGAGGGCGCTTGAG     LQPRALE        1     0
TTGCAGCCGAGGGTGCATGTT     LQPRVHV        1     0
TTGCAGCCGAGGTCGCAGACG     LQPRSQT        1     0
TTGCAGCCGAGGTTGACTCAG     LQPRLTQ        1     0
TTGCAGCCGAGGTTGCCTTCG     LQPRLPS        1     0
TTGCAGCCGAGTAGGATGGTT     LQPSRMV        1     0
TTGCAGCCGAGTATGCCGTAG     LQPSMPQ        1     0
TTGCAGCCGAGTCATCAGCAG     LQPSHQQ        1     0
TTGCAGCCGAGTCATCTGCCT     LQPSHLP        1     0
TTGCAGCCGAGTCGTATGCAG     LQPSRMQ        1     0
TTGCAGCCGAGTGTGATTCCT     LQPSVIP        1     0
TTGCAGCCGAGTGTTAGGCCG     LQPSVRP        1     0
TTGCAGCCGAGTTTGATTCGG     LQPSLIR        1     0
TTGCAGCCGATGACGTATCAT     LQPMTYH        1     0
TTGCAGCCGATGAGGATGCCG     LQPMRMP        1     0
TTGCAGCCGATGAGGTGGCAG     LQPMRWQ        1     0
TTGCAGCCGATGCCTCCTTCG     LQPMPPS        1     0
TTGCAGCCGATGCGGGTGGGG     LQPMRVG        1     0
TTGCAGCCGATGGGGGCGCGT     LQPMGAR        1     0
TTGCAGCCGATTATTGTTCCG     LQPIIVP        1     0
TTGCAGCCGATTCAGATTCGT     LQPIQIR        1     0
TTGCAGCCGATTCATACTCCT     LQPIHTP        1     0
TTGCAGCCGATTCTGCTTCTT     LQPILLL        1     0
TTGCAGCCGATTTATTCTCCT     LQPIYSP        1     0
TTGCAGCCGCAGACTTTTCCG     LQPQTFP        1     0
TTGCAGCCGCAGAGGTTGACT     LQPQRLT        1     0
TTGCAGCCGCAGATACCGATG     LQPQIPM        1     0
TTGCAGCCGCAGATTGATCGG     LQPQIDR        1     0
TTGCAGCCGCAGCGTAATATG     LQPQRNM        1     0
TTGCAGCCGCAGCTTGTTACT     LQPQLVT        1     0
TTGCAGCCGCATACGACGCTG     LQPHTTL        1     0
TTGCAGCCGCATACGATGTTG     LQPHTML        1     0
TTGCAGCCGCATATTATGTCG     LQPHIMS        1     0
TTGCAGCCGCATATTGTTCAT     LQPHIVH        1     0
TTGCAGCCGCATCATAGGTAG     LQPHHRQ        1     0
TTGCAGCCGCATCCGAGTCCG     LQPHPSP        1     0
TTGCAGCCGCATCCTACTCCG     LQPHPTP        1     0
TTGCAGCCGCATCCTTGGCAG     LQPHPWQ        1     0
TTGCAGCCGCATCTGAAGTAT     LQPHLKY        1     0
TTGCAGCCGCATCTTATGTCT     LQPHLMS        1     0
TTGCAGCCGCATGCTAAGCCT     LQPHAKP        1     0
TTGCAGCCGCATGTTTTTAAG     LQPHVFK        1     0
TTGCAGCCGCATTTGTCGCCG     LQPHLSP        1     0
TTGCAGCCGCCGATGTATACT     LQPPMYT        1     0
TTGCAGCCGCCGATTAAGTTG     LQPPIKL        1     0
TTGCAGCCGCCGCATCTGAAT     LQPPHLN        1     0
TTGCAGCCGCCGCTTTCTCAT     LQPPLSH        1     0
TTGCAGCCGCCGGATTTTTCT     LQPPDFS        1     0
TTGCAGCCGCCGGGGAAGGAG     LQPPGKE        1     0
TTGCAGCCGCCGTCGCCTCCT     LQPPSPP        1     0
TTGCAGCCGCCGTCTTAGAAT     LQPPSQN        1     0
TTGCAGCCGCCTAATCAGTGG     LQPPNQW        1     0
TTGCAGCCGCCTATTACGAAG     LQPPITK        1     0
TTGCAGCCGCCTATTCAGTCT     LQPPIQS        1     0
TTGCAGCCGCCTCATTATAAG     LQPPHYK        1     0
TTGCAGCCGCCTCCTATTTCG     LQPPPIS        1     0
TTGCAGCCGCCTCGGTCTTAT     LQPPRSY        1     0
TTGCAGCCGCCTGAGCCTACG     LQPPEPT        1     0
TTGCAGCCGCCTGAGCGTTAT     LQPPERY        1     0
TTGCAGCCGCCTGTGCAGCCT     LQPPVQP        1     0
TTGCAGCCGCCTTATCAGAGT     LQPPYQS        1     0
TTGCAGCCGCCTTCTCTTAAT     LQPPSLN        1     0
TTGCAGCCGCCTTGGCCTCCT     LQPPWPP        1     0
TTGCAGCCGCCTTGGGAGCCT     LQPPWEP        1     0
TTGCAGCCGCGGATGGTTTGG     LQPRMVW        1     0
TTGCAGCCGCGGGATGATAGT     LQPRDDS        1     0
TTGCAGCCGCGTAAGATTCAT     LQPRKIH        1     0
TTGCAGCCGCGTCAGCAGTTG     LQPRQQL        1     0
TTGCAGCCGCGTCATATGATT     LQPRHMI        1     0
TTGCAGCCGCGTCATATTGAG     LQPRHIE        1     0
TTGCAGCCGCGTCCTGCTCTG     LQPRPAL        1     0
TTGCAGCCGCGTCCTTCGTAT     LQPRPSY        1     0
TTGCAGCCGCGTCTGATTTAT     LQPRLIY        1     0
TTGCAGCCGCGTCTTTTTCCT     LQPRLFP        1     0
TTGCAGCCGCGTGATCCGAGG     LQPRDPR        1     0
TTGCAGCCGCGTGTGGATCTT     LQPRVDL        1     0
TTGCAGCCGCGTGTTGATCTT     LQPRVDL        1     0
TTGCAGCCGCTGACTCTTAGT     LQPLTLS        1     0
TTGCAGCCGCTGAGTAATCGG     LQPLSNR        1     0
TTGCAGCCGCTGCCAACTATT     LQPLPTI        1     0
TTGCAGCCGCTGGCTCTTATG     LQPLALM        1     0
TTGCAGCCGCTGTATTCGATT     LQPLYSI        1     0
TTGCAGCCGCTGTCTTCTTGT     LQPLSSC        1     0
TTGCAGCCGCTTAATGAGAAG     LQPLNEK        1     0
TTGCAGCCGCTTCAGAATCTG     LQPLQNL        1     0
TTGCAGCCGCTTCATACTAGG     LQPLHTR        1     0
TTGCAGCCGCTTGAGACTGTG     LQPLETV        1     0
TTGCAGCCGCTTGTTACGTAG     LQPLVTQ        1     0
TTGCAGCCGGAGATTCGTCTG     LQPEIRL        1     0
TTGCAGCCGGAGCTTCCTACG     LQPELPT        1     0
TTGCAGCCGGAGTCTATGGTG     LQPESMV        1     0
TTGCAGCCGGAGTTGCCTGAT     LQPELPD        1     0
TTGCAGCCGGAGTTTAGGGCG     LQPEFRA        1     0
TTGCAGCCGGAGTTTCGTAGT     LQPEFRS        1     0
TTGCAGCCGGATACTCCTTCG     LQPDTPS        1     0
TTGCAGCCGGATCCTTGGAAG     LQPDPWK        1     0
TTGCAGCCGGATCTGAGTACG     LQPDLST        1     0
TTGCAGCCGGATCTTCGTATG     LQPDLRM        1     0
TTGCAGCCGGATGTTGCGGTG     LQPDVAV        1     0
TTGCAGCCGGCACCTATTTCT     LQPAPIS        1     0
TTGCAGCCGGCGAGTACTTTT     LQPASTF        1     0
TTGCAGCCGGCGATGTCGGTT     LQPAMSV        1     0
TTGCAGCCGGCGTCTCCTTCG     LQPASPS        1     0
TTGCAGCCGGCTATTACGATG     LQPAITM        1     0
TTGCAGCCGGCTCAGTATCTT     LQPAQYL        1     0
TTGCAGCCGGCTCATACTCCT     LQPAHTP        1     0
TTGCAGCCGGCTCCTTGGTCG     LQPAPWS        1     0
TTGCAGCCGGCTGTGCATATG     LQPAVHM        1     0
TTGCAGCCGGCTGTTAGGGTG     LQPAVRV        1     0
TTGCAGCCGGCTTATATGCGT     LQPAYMR        1     0
TTGCAGCCGGCTTCTTATGCG     LQPASYA        1     0
TTGCAGCCGGCTTGGCTTAAT     LQPAWLN        1     0
TTGCAGCCGGGGATGCATCTT     LQPGMHL        1     0
TTGCAGCCGGGGCAGTCTCGG     LQPGQSR        1     0
TTGCAGCCGGGGGTTGATACG     LQPGVDT        1     0
TTGCAGCCGGGGTCTACTCTT     LQPGSTL        1     0
TTGCAGCCGGGTAGTTCTGCG     LQPGSSA        1     0
TTGCAGCCGGGTCCTCCGTGG     LQPGPPW        1     0
TTGCAGCCGGGTCCTCCTCTG     LQPGPPL        1     0
TTGCAGCCGGGTCTGATTCCT     LQPGLIP        1     0
TTGCAGCCGGGTGCGCGTAGT     LQPGARS        1     0
TTGCAGCCGGTGATGTAGGCT     LQPVMQA        1     0
TTGCAGCCGGTGATTATTCTT     LQPVIIL        1     0
TTGCAGCCGGTGCGTGCTGTG     LQPVRAV        1     0
TTGCAGCCGGTGTTGCCGCGG     LQPVLPR        1     0
TTGCAGCCGGTTCCTTTGAAT     LQPVPLN        1     0
TTGCAGCCGGTTGAGCATTCG     LQPVEHS        1     0
TTGCAGCCGGTTTCGCCTACG     LQPVSPT        1     0
TTGCAGCCGTATATGCCTGTT     LQPYMPV        1     0
TTGCAGCCGTATATGCTGCTT     LQPYMLL        1     0
TTGCAGCCGTATATGGTTGCG     LQPYMVA        1     0
TTGCAGCCGTATCTGTTTAAT     LQPYLFN        1     0
TTGCAGCCGTATGATGCGCTT     LQPYDAL        1     0
TTGCAGCCGTATGCGATGTCG     LQPYAMS        1     0
TTGCAGCCGTATTATTCGTTT     LQPYYSF        1     0
TTGCAGCCGTCGAATGCTTCT     LQPSNAS        1     0
TTGCAGCCGTCGACGAGGGCG     LQPSTRA        1     0
TTGCAGCCGTCGCCTCTGTCT     LQPSPLS        1     0
TTGCAGCCGTCGCGGACTACT     LQPSRTT        1     0
TTGCAGCCGTCGCTTCATCAG     LQPSLHQ        1     0
TTGCAGCCGTCTAAGAATCTG     LQPSKNL        1     0
TTGCAGCCGTCTAATGAGTAT     LQPSNEY        1     0
TTGCAGCCGTCTACTCCGCAT     LQPSTPH        1     0
TTGCAGCCGTCTAGTCTGCCT     LQPSSLP        1     0
TTGCAGCCGTCTCATCAGCCG     LQPSHQP        1     0
TTGCAGCCGTCTCGGACTACT     LQPSRTT        1     0
TTGCAGCCGTCTCTGGTGCAG     LQPSLVQ        1     0
TTGCAGCCGTCTCTTCCGTAT     LQPSLPY        1     0
TTGCAGCCGTCTGCGTGGAAG     LQPSAWK        1     0
TTGCAGCCGTCTGGTCCGCCT     LQPSGPP        1     0
TTGCAGCCGTCTTATTCGATT     LQPSYSI        1     0
TTGCAGCCGTGGACTGGTACG     LQPWTGT        1     0
TTGCAGCCGTGGACTGTTCCG     LQPWTVP        1     0
TTGCAGCCGTGGCAGGATGTG     LQPWQDV        1     0
TTGCAGCCGTGTCTTCCTCGG     LQPCLPR        1     0
TTGCAGCCGTTGCCGGTTCCG     LQPLPVP        1     0
TTGCAGCCGTTGCCTCCTCCG     LQPLPPP        1     0
TTGCAGCCGTTGGTTACTGTG     LQPLVTV        1     0
TTGCAGCCGTTTAGTATTTCG     LQPFSIS        1     0
TTGCAGCCGTTTATGCGTAGT     LQPFMRS        1     0
TTGCAGCCGTTTCCGACGCAT     LQPFPTH        1     0
TTGCAGCCGTTTCCTGAGTGG     LQPFPEW        1     0
TTGCAGCCGTTTGATATGCAT     LQPFDMH        1     0
TTGCAGCCGTTTGTTGAGCGT     LQPFVER        1     0
TTGCAGCCTAAGACTACGCAG     LQPKTTQ        1     0
TTGCAGCCTAAGCCTCATGAT     LQPKPHD        1     0
TTGCAGCCTAAGGAGGGTCTT     LQPKEGL        1     0
TTGCAGCCTAATAAGCCGCAG     LQPNKPQ        1     0
TTGCAGCCTAATACTGCGCCT     LQPNTAP        1     0
TTGCAGCCTAATAGTAGTCTG     LQPNSSL        1     0
TTGCAGCCTAATCAGCCGTTG     LQPNQPL        1     0
TTGCAGCCTAATCCTCTGATG     LQPNPLM        1     0
TTGCAGCCTAATGGTCTGGCG     LQPNGLA        1     0
TTGCAGCCTAATGTTGCGCCT     LQPNVAP        1     0
TTGCAGCCTACGCCTGAGCTT     LQPTPEL        1     0
TTGCAGCCTACGCGGGCTTCG     LQPTRAS        1     0
TTGCAGCCTACGGGGCAGGAT     LQPTGQD        1     0
TTGCAGCCTACGTAGATGCCT     LQPTQMP        1     0
TTGCAGCCTACTACGCCTTCT     LQPTTPS        1     0
TTGCAGCCTACTCCTGCGGTT     LQPTPAV        1     0
TTGCAGCCTACTCTTCAGAAT     LQPTLQN        1     0
TTGCAGCCTACTGGTCCTATT     LQPTGPI        1     0
TTGCAGCCTACTTATACTCCT     LQPTYTP        1     0
TTGCAGCCTAGGACGATTGAG     LQPRTIE        1     0
TTGCAGCCTAGTAATCAGTCT     LQPSNQS        1     0
TTGCAGCCTAGTCCTACTTGG     LQPSPTW        1     0
TTGCAGCCTATGGCGCCTACG     LQPMAPT        1     0
TTGCAGCCTATGGGGGCGGAT     LQPMGAD        1     0
TTGCAGCCTATGTATACGACG     LQPMYTT        1     0
TTGCAGCCTATTAGTGCTCCG     LQPISAP        1     0
TTGCAGCCTATTCAGATGACT     LQPIQMT        1     0
TTGCAGCCTATTCATCCTACG     LQPIHPT        1     0
TTGCAGCCTATTGTGACGAAT     LQPIVTN        1     0
TTGCAGCCTATTTCGCCGCCT     LQPISPP        1     0
TTGCAGCCTCAGACGCCTTTG     LQPQTPL        1     0
TTGCAGCCTCAGAGTCCGCCT     LQPQSPP        1     0
TTGCAGCCTCAGCAGATGCGG     LQPQQMR        1     0
TTGCAGCCTCAGCAGGTTCAG     LQPQQVQ        1     0
TTGCAGCCTCAGCCTACTTAT     LQPQPTY        1     0
TTGCAGCCTCAGGAGCGTACG     LQPQERT        1     0
TTGCAGCCTCAGGATGATAGT     LQPQDDS        1     0
TTGCAGCCTCATACTGCTAAG     LQPHTAK        1     0
TTGCAGCCTCATATGTTTAAT     LQPHMFN        1     0
TTGCAGCCTCATCGTATTCAG     LQPHRIQ        1     0
TTGCAGCCTCATCGTGCGCCG     LQPHRAP        1     0
TTGCAGCCTCATCTTTTGCTT     LQPHLLL        1     0
TTGCAGCCTCATGATCTGTAT     LQPHDLY        1     0
TTGCAGCCTCATGGTCCGTTG     LQPHGPL        1     0
TTGCAGCCTCATTCTCCTCCG     LQPHSPP        1     0
TTGCAGCCTCCGAGGACTCTT     LQPPRTL        1     0
TTGCAGCCTCCGCAGTCTCCG     LQPPQSP        1     0
TTGCAGCCTCCTAGGCCTCCT     LQPPRPP        1     0
TTGCAGCCTCCTATTGCGTAT     LQPPIAY        1     0
TTGCAGCCTCCTCCGCTTCCT     LQPPPLP        1     0
TTGCAGCCTCCTCGTACTAAG     LQPPRTK        1     0
TTGCAGCCTCCTCTGCAGAAT     LQPPLQN        1     0
TTGCAGCCTCCTGAGCAGTTT     LQPPEQF        1     0
TTGCAGCCTCCTGCTCGTACG     LQPPART        1     0
TTGCAGCCTCCTTCGCCTACG     LQPPSPT        1     0
TTGCAGCCTCCTTCTAATACG     LQPPSNT        1     0
TTGCAGCCTCCTTCTATTTGG     LQPPSIW        1     0
TTGCAGCCTCCTTCTTGGTCT     LQPPSWS        1     0
TTGCAGCCTCCTTGGCCTATT     LQPPWPI        1     0
TTGCAGCCTCGGACTCAGAGT     LQPRTQS        1     0
TTGCAGCCTCGTCATCAGATT     LQPRHQI        1     0
TTGCAGCCTCGTCCTCATCTG     LQPRPHL        1     0
TTGCAGCCTCGTGGTGGGCCG     LQPRGGP        1     0
TTGCAGCCTCTGACGTATCAT     LQPLTYH        1     0
TTGCAGCCTCTGCGTGCGGGG     LQPLRAG        1     0
TTGCAGCCTCTGCTTTATTTT     LQPLLYF        1     0
TTGCAGCCTCTTCGTGGTGCG     LQPLRGA        1     0
TTGCAGCCTCTTGAGGCGTTG     LQPLEAL        1     0
TTGCAGCCTGAGCAGTATTGC     LQPEQYC        1     0
TTGCAGCCTGAGCCGTATTCG     LQPEPYS        1     0
TTGCAGCCTGAGGATACGTAT     LQPEDTY        1     0
TTGCAGCCTGAGGATGCTAAG     LQPEDAK        1     0
TTGCAGCCTGAGTGGCGTTCG     LQPEWRS        1     0
TTGCAGCCTGATAATTTGCGG     LQPDNLR        1     0
TTGCAGCCTGATATGATGCTG     LQPDMML        1     0
TTGCAGCCTGATCAGCTGGCG     LQPDQLA        1     0
TTGCAGCCTGATCCTTATGTT     LQPDPYV        1     0
TTGCAGCCTGATTCGACTGGG     LQPDSTG        1     0
TTGCAGCCTGCGACTCCGATT     LQPATPI        1     0
TTGCAGCCTGCGCATTCTCTT     LQPAHSL        1     0
TTGCAGCCTGCGCGGACGTCG     LQPARTS        1     0
TTGCAGCCTGCGCTGGTGCGT     LQPALVR        1     0
TTGCAGCCTGCGTGGACTAAT     LQPAWTN        1     0
TTGCAGCCTGCTACGCCTCCT     LQPATPP        1     0
TTGCAGCCTGCTACGTCGTAT     LQPATSY        1     0
TTGCAGCCTGCTCCGTCTAGG     LQPAPSR        1     0
TTGCAGCCTGCTCCTCCTTTG     LQPAPPL        1     0
TTGCAGCCTGCTCCTTGGACG     LQPAPWT        1     0
TTGCAGCCTGCTCTACAGGGG     LQPALQG        1     0
TTGCAGCCTGCTGGTCCGTAT     LQPAGPY        1     0
TTGCAGCCTGCTGGTTCGATT     LQPAGSI        1     0
TTGCAGCCTGCTTCTCGTCCG     LQPASRP        1     0
TTGCAGCCTGCTTCTTTTACG     LQPASFT        1     0
TTGCAGCCTGGGCCGCCTCCT     LQPGPPP        1     0
TTGCAGCCTGGGGATCCGCCT     LQPGDPP        1     0
TTGCAGCCTGGGTATACGCAG     LQPGYTQ        1     0
TTGCAGCCTGTGCATTCTTAT     LQPVHSY        1     0
TTGCAGCCTGTGCCTTGGAGT     LQPVPWS        1     0
TTGCAGCCTGTGCTTATTGTG     LQPVLIV        1     0
TTGCAGCCTGTGGATCCGCTG     LQPVDPL        1     0
TTGCAGCCTGTGTCTTATTCG     LQPVSYS        1     0
TTGCAGCCTGTTCATAATCCT     LQPVHNP        1     0
TTGCAGCCTGTTCCTTTTCAT     LQPVPFH        1     0
TTGCAGCCTGTTCTGCATGGG     LQPVLHG        1     0
TTGCAGCCTGTTGATCCGCTT     LQPVDPL        1     0
TTGCAGCCTGTTGATCCGTTG     LQPVDPL        1     0
TTGCAGCCTGTTGATGCTACT     LQPVDAT        1     0
TTGCAGCCTTAGATGACGATG     LQPQMTM        1     0
TTGCAGCCTTAGATGCCGCTT     LQPQMPL        1     0
TTGCAGCCTTATCAGTCTTCG     LQPYQSS        1     0
TTGCAGCCTTATCCTAGTAAG     LQPYPSK        1     0
TTGCAGCCTTATCCTCATATG     LQPYPHM        1     0
TTGCAGCCTTATCTTACGCTG     LQPYLTL        1     0
TTGCAGCCTTATTATTATAGT     LQPYYYS        1     0
TTGCAGCCTTCGAGGACTTTT     LQPSRTF        1     0
TTGCAGCCTTCGGGTCCGGAG     LQPSGPE        1     0
TTGCAGCCTTCGTGTCTTGTT     LQPSCLV        1     0
TTGCAGCCTTCGTTGCATGCT     LQPSLHA        1     0
TTGCAGCCTTCTAGGGGGTTG     LQPSRGL        1     0
TTGCAGCCTTCTCAGTATCTG     LQPSQYL        1     0
TTGCAGCCTTCTGCTCCTTCT     LQPSAPS        1     0
TTGCAGCCTTCTTATGAGTCT     LQPSYES        1     0
TTGCAGCCTTCTTTGCCTGTT     LQPSLPV        1     0
TTGCAGCCTTGTCCTGATGTG     LQPCPDV        1     0
TTGCAGCCTTTGAATATTCGG     LQPLNIR        1     0
TTGCAGCCTTTGGAGGAGTGG     LQPLEEW        1     0
TTGCAGCCTTTGTCTACGTTT     LQPLSTF        1     0
TTGCAGCCTTTGTCTCATCCG     LQPLSHP        1     0
TTGCAGCCTTTTGCTTCTGTT     LQPFASV        1     0
TTGCAGCGGAATATTCCTGTG     LQRNIPV        1     0
TTGCAGCGGAATCATCCTCCT     LQRNHPP        1     0
TTGCAGCGGACGCAGGGTTTT     LQRTQGF        1     0
TTGCAGCGGACGCCGAATCCT     LQRTPNP        1     0
TTGCAGCGGACGCTTCCTGCG     LQRTLPA        1     0
TTGCAGCGGACTAATGCTTAT     LQRTNAY        1     0
TTGCAGCGGACTCCTGCGTCG     LQRTPAS        1     0
TTGCAGCGGACTCTTTCGTTG     LQRTLSL        1     0
TTGCAGCGGACTTATTCGATG     LQRTYSM        1     0
TTGCAGCGGACTTTGGCGCCT     LQRTLAP        1     0
TTGCAGCGGAGTCCTACGCTT     LQRSPTL        1     0
TTGCAGCGGAGTCTGAGTTCT     LQRSLSS        1     0
TTGCAGCGGAGTCTTCCTGCT     LQRSLPA        1     0
TTGCAGCGGAGTGAGAGGATT     LQRSERI        1     0
TTGCAGCGGAGTGATGCTTGT     LQRSDAC        1     0
TTGCAGCGGATTACTCAGGGG     LQRITQG        1     0
TTGCAGCGGCAGCAGTTGACT     LQRQQLT        1     0
TTGCAGCGGCAGGTGACGTGT     LQRQVTC        1     0
TTGCAGCGGCAGTGGACGTAT     LQRQWTY        1     0
TTGCAGCGGCAGTGGCTTCCG     LQRQWLP        1     0
TTGCAGCGGCATACGTGTACG     LQRHTCT        1     0
TTGCAGCGGCATAGTGCTCCG     LQRHSAP        1     0
TTGCAGCGGCATCCTGAGGCG     LQRHPEA        1     0
TTGCAGCGGCATCCTTCGTTT     LQRHPSF        1     0
TTGCAGCGGCATCTTATTCTG     LQRHLIL        1     0
TTGCAGCGGCATGGTCCTCCT     LQRHGPP        1     0
TTGCAGCGGCATGGTGAGGAT     LQRHGED        1     0
TTGCAGCGGCCGATTATTCAT     LQRPIIH        1     0
TTGCAGCGGCCTACTCCTTCG     LQRPTPS        1     0
TTGCAGCGGCCTAGTCTTTGG     LQRPSLW        1     0
TTGCAGCGGCCTCATCATTTT     LQRPHHF        1     0
TTGCAGCGGCCTGCTACGCAT     LQRPATH        1     0
TTGCAGCGGGAGCATGCTGGT     LQREHAG        1     0
TTGCAGCGGGAGGCTCCGCCG     LQREAPP        1     0
TTGCAGCGGGAGTCTGTTGAG     LQRESVE        1     0
TTGCAGCGGGAGTTGCCGACG     LQRELPT        1     0
TTGCAGCGGGATACGATGACG     LQRDTMT        1     0
TTGCAGCGGGATCATAGTACT     LQRDHST        1     0
TTGCAGCGGGATCTGAGTAAG     LQRDLSK        1     0
TTGCAGCGGGATTATCATCAG     LQRDYHQ        1     0
TTGCAGCGGGATTCTGCTCCT     LQRDSAP        1     0
TTGCAGCGGGCGATTCCGTCT     LQRAIPS        1     0
TTGCAGCGGGCGCATGGTTTG     LQRAHGL        1     0
TTGCAGCGGGCGCATTATTCG     LQRAHYS        1     0
TTGCAGCGGGCGGCGGCGTAT     LQRAAAY        1     0
TTGCAGCGGGCGGCTCCGTAT     LQRAAPY        1     0
TTGCAGCGGGCGTCGGCGTAT     LQRASAY        1     0
TTGCAGCGGGCTACTTATGTT     LQRATYV        1     0
TTGCAGCGGGCTAGTGTTGCT     LQRASVA        1     0
TTGCAGCGGGCTCCTCTTAAG     LQRAPLK        1     0
TTGCAGCGGGCTCTGGCTGAG     LQRALAE        1     0
TTGCAGCGGGCTGGGACTCTG     LQRAGTL        1     0
TTGCAGCGGGCTGGTTTGTGG     LQRAGLW        1     0
TTGCAGCGGGCTTATCATACG     LQRAYHT        1     0
TTGCAGCGGGGGATGGCTAAT     LQRGMAN        1     0
TTGCAGCGGGGGCCTACGAGT     LQRGPTS        1     0
TTGCAGCGGGGGTCTAGTATT     LQRGSSI        1     0
TTGCAGCGGGGTCAGTCTGGT     LQRGQSG        1     0
TTGCAGCGGGGTCATTGTCTG     LQRGHCL        1     0
TTGCAGCGGGTGCATGTGCAT     LQRVHVH        1     0
TTGCAGCGGGTGCCTGAGCCG     LQRVPEP        1     0
TTGCAGCGGGTGTCTAGTGAG     LQRVSSE        1     0
TTGCAGCGGGTGTGTACTCAT     LQRVCTH        1     0
TTGCAGCGGGTTGAGCCTACT     LQRVEPT        1     0
TTGCAGCGGGTTGCTATGCTT     LQRVAML        1     0
TTGCAGCGGTATCAGGGTTGG     LQRYQGW        1     0
TTGCAGCGGTATCCGTCTCCG     LQRYPSP        1     0
TTGCAGCGGTATCCTAATCAG     LQRYPNQ        1     0
TTGCAGCGGTCGACGTCGCCT     LQRSTSP        1     0
TTGCAGCGGTCGTTGGTTCCG     LQRSLVP        1     0
TTGCAGCGGTCTCCGATTCTG     LQRSPIL        1     0
TTGCAGCGGTCTCCGGCGGAG     LQRSPAE        1     0
TTGCAGCGGTCTCCTCATTCT     LQRSPHS        1     0
TTGCAGCGGTCTCCTGATATG     LQRSPDM        1     0
TTGCAGCGGTCTTTGAATACT     LQRSLNT        1     0
TTGCAGCGGTGGGATCATCAT     LQRWDHH        1     0
TTGCAGCGGTTGACTCATGGG     LQRLTHG        1     0
TTGCAGCGGTTGCCTCCTTCT     LQRLPPS        1     0
TTGCAGCGGTTGGATACTGAG     LQRLDTE        1     0
TTGCAGCGGTTTACTCCGTCT     LQRFTPS        1     0
TTGCAGCGTAATCCGCAGGGG     LQRNPQG        1     0
TTGCAGCGTACGAGTCCGTCG     LQRTSPS        1     0
TTGCAGCGTACGGAGGTGCAT     LQRTEVH        1     0
TTGCAGCGTACGTATCTTCGT     LQRTYLR        1     0
TTGCAGCGTACTAATACGCAT     LQRTNTH        1     0
TTGCAGCGTACTACTCCGGAT     LQRTTPD        1     0
TTGCAGCGTACTTATCATCTT     LQRTYHL        1     0
TTGCAGCGTACTTGTCCGTGT     LQRTCPC        1     0
TTGCAGCGTAGTATCGATCCG     LQRSIDP        1     0
TTGCAGCGTATGACGATTGAT     LQRMTID        1     0
TTGCAGCGTATGGATAGACCT     LQRMDRP        1     0
TTGCAGCGTATGGCTAATGGG     LQRMANG        1     0
TTGCAGCGTATTCATCCTGGG     LQRIHPG        1     0
TTGCAGCGTATTCCTATGATG     LQRIPMM        1     0
TTGCAGCGTATTGAGACGATG     LQRIETM        1     0
TTGCAGCGTATTGCTACTGCG     LQRIATA        1     0
TTGCAGCGTATTTTGCCGCCT     LQRILPP        1     0
TTGCAGCGTCAGACTGTGACT     LQRQTVT        1     0
TTGCAGCGTCAGCCGAATGAT     LQRQPND        1     0
TTGCAGCGTCATACTGTGATG     LQRHTVM        1     0
TTGCAGCGTCATCCGACTAGT     LQRHPTS        1     0
TTGCAGCGTCATCTGAGTGTT     LQRHLSV        1     0
TTGCAGCGTCATGAGTCTCGG     LQRHESR        1     0
TTGCAGCGTCATGCTTTTGAG     LQRHAFE        1     0
TTGCAGCGTCATTATCCTCCT     LQRHYPP        1     0
TTGCAGCGTCATTCGTATCCT     LQRHSYP        1     0
TTGCAGCGTCCGATTAAGTGT     LQRPIKC        1     0
TTGCAGCGTCCGGATGCTTGT     LQRPDAC        1     0
TTGCAGCGTCCGGATTCTCAT     LQRPDSH        1     0
TTGCAGCGTCCGGCTGTTCAG     LQRPAVQ        1     0
TTGCAGCGTCCGGGTCCTCAG     LQRPGPQ        1     0
TTGCAGCGTCCGGTGCTTACT     LQRPVLT        1     0
TTGCAGCGTCCGTCTTATGTT     LQRPSYV        1     0
TTGCAGCGTCCTAATCAGTCT     LQRPNQS        1     0
TTGCAGCGTCCTACTACGACG     LQRPTTT        1     0
TTGCAGCGTCCTAGTCCTGTG     LQRPSPV        1     0
TTGCAGCGTCCTCCGAGTGTG     LQRPPSV        1     0
TTGCAGCGTCCTCCTTTTAAT     LQRPPFN        1     0
TTGCAGCGTCCTGATCCGACG     LQRPDPT        1     0
TTGCAGCGTCCTGTGCCTTCT     LQRPVPS        1     0
TTGCAGCGTCCTTATATGTCG     LQRPYMS        1     0
TTGCAGCGTCCTTTTACTCCT     LQRPFTP        1     0
TTGCAGCGTCTGCATCAGAGG     LQRLHQR        1     0
TTGCAGCGTCTTAGTCATAAT     LQRLSHN        1     0
TTGCAGCGTGAACCTTATAGT     LQREPYS        1     0
TTGCAGCGTGATCCTGTGGGT     LQRDPVG        1     0
TTGCAGCGTGATGTGCTTTAT     LQRDVLY        1     0
TTGCAGCGTGATTATACTACG     LQRDYTT        1     0
TTGCAGCGTGCGGCTAATGGG     LQRAANG        1     0
TTGCAGCGTGCGTCTCTTAGT     LQRASLS        1     0
TTGCAGCGTGCTCAGATGTTT     LQRAQMF        1     0
TTGCAGCGTGCTTATTTGGCT     LQRAYLA        1     0
TTGCAGCGTGGGGCTCAGCAG     LQRGAQQ        1     0
TTGCAGCGTGGGTCTACTCCT     LQRGSTP        1     0
TTGCAGCGTGTGCATACTGTG     LQRVHTV        1     0
TTGCAGCGTGTGCTAACTCTT     LQRVLTL        1     0
TTGCAGCGTGTGGATCATCCT     LQRVDHP        1     0
TTGCAGCGTGTGTCTTCTTGG     LQRVSSW        1     0
TTGCAGCGTGTTCATAATGGT     LQRVHNG        1     0
TTGCAGCGTGTTCCTGCTTCT     LQRVPAS        1     0
TTGCAGCGTGTTGGGCCTCAT     LQRVGPH        1     0
TTGCAGCGTGTTGTTCCGGCG     LQRVVPA        1     0
TTGCAGCGTTCGTCGACGTTG     LQRSSTL        1     0
TTGCAGCGTTCTCCGATTCAG     LQRSPIQ        1     0
TTGCAGCGTTCTCTTACGGAT     LQRSLTD        1     0
TTGCAGCGTTCTGCTCTGCTG     LQRSALL        1     0
TTGCAGCGTTGGCCGCATCTT     LQRWPHL        1     0
TTGCAGCGTTGTCATACTCCG     LQRCHTP        1     0
TTGCAGCGTTTGCATTCTTCG     LQRLHSS        1     0
TTGCAGCTGAAGCCTAATGCT     LQLKPNA        1     0
TTGCAGCTGAAGTCGACGATT     LQLKSTI        1     0
TTGCAGCTGAATCAGCAGTCG     LQLNQQS        1     0
TTGCAGCTGAATCCTACGGTG     LQLNPTV        1     0
TTGCAGCTGAATTCGCCTCCG     LQLNSPP        1     0
TTGCAGCTGACGGGGCATGAT     LQLTGHD        1     0
TTGCAGCTGACGTCTCCTCAG     LQLTSPQ        1     0
TTGCAGCTGACGTTTACGTTT     LQLTFTF        1     0
TTGCAGCTGACTAAGCCGGAT     LQLTKPD        1     0
TTGCAGCTGACTAAGGCGTAT     LQLTKAY        1     0
TTGCAGCTGACTACTGGTACT     LQLTTGT        1     0
TTGCAGCTGACTCATAATCCG     LQLTHNP        1     0
TTGCAGCTGACTCCGCCTGGT     LQLTPPG        1     0
TTGCAGCTGACTTCGGCGGCT     LQLTSAA        1     0
TTGCAGCTGACTTCTAATCGT     LQLTSNR        1     0
TTGCAGCTGAGGACTACTACG     LQLRTTT        1     0
TTGCAGCTGAGTACTCCGGTT     LQLSTPV        1     0
TTGCAGCTGAGTCAGCGTGAG     LQLSQRE        1     0
TTGCAGCTGAGTCCGGATTCT     LQLSPDS        1     0
TTGCAGCTGAGTCCTACGCAT     LQLSPTH        1     0
TTGCAGCTGATGGATGCTCAT     LQLMDAH        1     0
TTGCAGCTGATGGGTAGGGTT     LQLMGRV        1     0
TTGCAGCTGCAGATGCATATT     LQLQMHI        1     0
TTGCAGCTGCAGCAGAGGAGT     LQLQQRS        1     0
TTGCAGCTGCAGGTTACGCCT     LQLQVTP        1     0
TTGCAGCTGCAGTATTCGACG     LQLQYST        1     0
TTGCAGCTGCAGTCTGGGCGG     LQLQSGR        1     0
TTGCAGCTGCATAAGGCTCCG     LQLHKAP        1     0
TTGCAGCTGCATAAGGGTCGG     LQLHKGR        1     0
TTGCAGCTGCATAATCATGTG     LQLHNHV        1     0
TTGCAGCTGCATACGTATACG     LQLHTYT        1     0
TTGCAGCTGCATCCTCCTACT     LQLHPPT        1     0
TTGCAGCTGCATGAGACTCAT     LQLHETH        1     0
TTGCAGCTGCATGAGGGGGGT     LQLHEGG        1     0
TTGCAGCTGCATGTTCCTCAG     LQLHVPQ        1     0
TTGCAGCTGCCATCTACTTCT     LQLPSTS        1     0
TTGCAGCTGCCGAGTATTTGG     LQLPSIW        1     0
TTGCAGCTGCCGCATACGTAG     LQLPHTQ        1     0
TTGCAGCTGCCGTATTATCGT     LQLPYYR        1     0
TTGCAGCTGCCGTCTGATGTG     LQLPSDV        1     0
TTGCAGCTGCCGTCTTCGGAT     LQLPSSD        1     0
TTGCAGCTGCCTACTACGGAG     LQLPTTE        1     0
TTGCAGCTGCCTAGTCGTTTT     LQLPSRF        1     0
TTGCAGCTGCCTATGCCTCCT     LQLPMPP        1     0
TTGCAGCTGCCTCATCCTACG     LQLPHPT        1     0
TTGCAGCTGCCTCCTCATACT     LQLPPHT        1     0
TTGCAGCTGCCTCTGAGTCCT     LQLPLSP        1     0
TTGCAGCTGCCTCTTCTGCCG     LQLPLLP        1     0
TTGCAGCTGCCTGAGCGTGTT     LQLPERV        1     0
TTGCAGCTGCCTGATCCTGTT     LQLPDPV        1     0
TTGCAGCTGCCTGATGATCGT     LQLPDDR        1     0
TTGCAGCTGCCTTCTCAGTCT     LQLPSQS        1     0
TTGCAGCTGCGGAGTCTGCCG     LQLRSLP        1     0
TTGCAGCTGCGGATGCCGTCG     LQLRMPS        1     0
TTGCAGCTGCGGCAGATTCGG     LQLRQIR        1     0
TTGCAGCTGCGTTATACTGAT     LQLRYTD        1     0
TTGCAGCTGCTTACTCCGCGG     LQLLTPR        1     0
TTGCAGCTGGAGACTCCGCAT     LQLETPH        1     0
TTGCAGCTGGAGCTTACGCAT     LQLELTH        1     0
TTGCAGCTGGAGTTTCCTCAT     LQLEFPH        1     0
TTGCAGCTGGATCCGCCTACG     LQLDPPT        1     0
TTGCAGCTGGATCTGAGTCCG     LQLDLSP        1     0
TTGCAGCTGGATGAGCCTCAG     LQLDEPQ        1     0
TTGCAGCTGGCGAATCCGTAG     LQLANPQ        1     0
TTGCAGCTGGCTCAGGATCAT     LQLAQDH        1     0
TTGCAGCTGGCTCTTGGTCTG     LQLALGL        1     0
TTGCAGCTGGCTGGTACGCAG     LQLAGTQ        1     0
TTGCAGCTGGCTGTTTCGCCT     LQLAVSP        1     0
TTGCAGCTGGCTTCTTATTCT     LQLASYS        1     0
TTGCAGCTGGGGAGGCCTCCT     LQLGRPP        1     0
TTGCAGCTGGGGGCTGTTGTG     LQLGAVV        1     0
TTGCAGCTGGGTAAGACTACG     LQLGKTT        1     0
TTGCAGCTGGTTAATGATCAT     LQLVNDH        1     0
TTGCAGCTGGTTGCTCGGACG     LQLVART        1     0
TTGCAGCTGTATACGGTGGAT     LQLYTVD        1     0
TTGCAGCTGTATCCGCCGAAG     LQLYPPK        1     0
TTGCAGCTGTCGCGTGTTACT     LQLSRVT        1     0
TTGCAGCTGTCGGGGAGGTAG     LQLSGRQ        1     0
TTGCAGCTGTCGTCGGCTTCT     LQLSSAS        1     0
TTGCAGCTGTCTCAATGGGAT     LQLSQWD        1     0
TTGCAGCTGTCTCCGAGGTCT     LQLSPRS        1     0
TTGCAGCTGTCTCCGTCTTCG     LQLSPSS        1     0
TTGCAGCTGTCTCCTTATGCG     LQLSPYA        1     0
TTGCAGCTGTCTGCTCCTCAG     LQLSAPQ        1     0
TTGCAGCTGTCTTCTATTTTG     LQLSSIL        1     0
TTGCAGCTGTTTCCTTGGCAG     LQLFPWQ        1     0
TTGCAGCTTAAGCTTAATTAT     LQLKLNY        1     0
TTGCAGCTTAATACGTATGAG     LQLNTYE        1     0
TTGCAGCTTAATATTACGCTT     LQLNITL        1     0
TTGCAGCTTAATGTTACTATG     LQLNVTM        1     0
TTGCAGCTTACTCCTCCGTCG     LQLTPPS        1     0
TTGCAGCTTAGTCTGACTTCT     LQLSLTS        1     0
TTGCAGCTTCAGACTATTCGT     LQLQTIR        1     0
TTGCAGCTTCAGCCGCGTGAG     LQLQPRE        1     0
TTGCAGCTTCAGCCTATGCAT     LQLQPMH        1     0
TTGCAGCTTCAGTCTATGCAT     LQLQSMH        1     0
TTGCAGCTTCAGTGGCTTCCT     LQLQWLP        1     0
TTGCAGCTTCATCCTACTGCG     LQLHPTA        1     0
TTGCAGCTTCATTGGGAGATG     LQLHWEM        1     0
TTGCAGCTTCCGGATAAGGTT     LQLPDKV        1     0
TTGCAGCTTCCGGGTCCGGCG     LQLPGPA        1     0
TTGCAGCTTCCGGGTGATGGG     LQLPGDG        1     0
TTGCAGCTTCCTCGTCTGCAG     LQLPRLQ        1     0
TTGCAGCTTCCTGGGAAGACG     LQLPGKT        1     0
TTGCAGCTTCCTTCTGATCCG     LQLPSDP        1     0
TTGCAGCTTCGTCCTCATCAT     LQLRPHH        1     0
TTGCAGCTTGAGACGCGGGCT     LQLETRA        1     0
TTGCAGCTTGATAAGACTCGT     LQLDKTR        1     0
TTGCAGCTTGATTTTTGGAGT     LQLDFWS        1     0
TTGCAGCTTGCGACGTGTCTT     LQLATCL        1     0
TTGCAGCTTGCTACGACTCCG     LQLATTP        1     0
TTGCAGCTTGCTCCGTCGCAG     LQLAPSQ        1     0
TTGCAGCTTGCTGGTACGCCG     LQLAGTP        1     0
TTGCAGCTTGGGCATACTCCG     LQLGHTP        1     0
TTGCAGCTTGGGTTGCCGGGT     LQLGLPG        1     0
TTGCAGCTTGGTCCGACGCAT     LQLGPTH        1     0
TTGCAGCTTGTTACTATTGAT     LQLVTID        1     0
TTGCAGCTTGTTCGTCCTGCG     LQLVRPA        1     0
TTGCAGCTTTATCTGTCGCCG     LQLYLSP        1     0
TTGCAGCTTTCTGAGGAGTAG     LQLSEEQ        1     0
TTGCAGCTTTCTGCGGTTGTT     LQLSAVV        1     0
TTGCAGGAGCCGTGGCAGCGT     LQEPWQR        1     0
TTGCAGGAGGCTCATCCTATG     LQEAHPM        1     0
TTGCAGGAGGTGTTGACGGTT     LQEVLTV        1     0
TTGCAGGATACTCTTACGACG     LQDTLTT        1     0
TTGCAGGATCAGCGTTTTGCG     LQDQRFA        1     0
TTGCAGGATCAGTAGGGGTTT     LQDQQGF        1     0
TTGCAGGATCTGACTTAGATT     LQDLTQI        1     0
TTGCAGGCGAAGGCTCCTCCT     LQAKAPP        1     0
TTGCAGGCGAAGGGTAATAAT     LQAKGNN        1     0
TTGCAGGCGAAGTATAGTCGG     LQAKYSR        1     0
TTGCAGGCGAATATTTGGACG     LQANIWT        1     0
TTGCAGGCGACGAGGTCTAAT     LQATRSN        1     0
TTGCAGGCGACGCGTCCTAGG     LQATRPR        1     0
TTGCAGGCGACGCTGGCTCAT     LQATLAH        1     0
TTGCAGGCGACGGGTAATTAT     LQATGNY        1     0
TTGCAGGCGACTAATCAGCCG     LQATNQP        1     0
TTGCAGGCGACTAATCCTCTG     LQATNPL        1     0
TTGCAGGCGACTACGCAGTTT     LQATTQF        1     0
TTGCAGGCGACTCATCCTTTT     LQATHPF        1     0
TTGCAGGCGACTCCTGGGTTG     LQATPGL        1     0
TTGCAGGCGACTGTGCCGACG     LQATVPT        1     0
TTGCAGGCGACTTCGATTGCT     LQATSIA        1     0
TTGCAGGCGACTTCGGATCCG     LQATSDP        1     0
TTGCAGGCGACTTCGGGGGAG     LQATSGE        1     0
TTGCAGGCGACTTCTGCTAAG     LQATSAK        1     0
TTGCAGGCGAGGGATTCGTTT     LQARDSF        1     0
TTGCAGGCGAGGTATCAGTAT     LQARYQY        1     0
TTGCAGGCGAGTACTATTTAT     LQASTIY        1     0
TTGCAGGCGAGTCATGCGCAG     LQASHAQ        1     0
TTGCAGGCGAGTTCTAGTGTG     LQASSSV        1     0
TTGCAGGCGATGTTGGTTAGG     LQAMLVR        1     0
TTGCAGGCGATTGCGACGATG     LQAIATM        1     0
TTGCAGGCGCAGATTCCTTTG     LQAQIPL        1     0
TTGCAGGCGCAGATTGTGCAG     LQAQIVQ        1     0
TTGCAGGCGCAGCAGAATCCT     LQAQQNP        1     0
TTGCAGGCGCAGCAGGCTAAT     LQAQQAN        1     0
TTGCAGGCGCAGCAGGCTTGG     LQAQQAW        1     0
TTGCAGGCGCAGCTTCTTGAT     LQAQLLD        1     0
TTGCAGGCGCAGGGTGAGCAG     LQAQGEQ        1     0
TTGCAGGCGCATCAGGGTTCT     LQAHQGS        1     0
TTGCAGGCGCATCGGGATAAT     LQAHRDN        1     0
TTGCAGGCGCATCTGATGTCT     LQAHLMS        1     0
TTGCAGGCGCATCTGTCTGGT     LQAHLSG        1     0
TTGCAGGCGCATGGTGGTCAG     LQAHGGQ        1     0
TTGCAGGCGCCGCTGGATTTG     LQAPLDL        1     0
TTGCAGGCGCCGCTTTATGAT     LQAPLYD        1     0
TTGCAGGCGCCGTTTGAGCTG     LQAPFEL        1     0
TTGCAGGCGCCTCATAATAGT     LQAPHNS        1     0
TTGCAGGCGCCTCATAGGTCG     LQAPHRS        1     0
TTGCAGGCGCCTCATCTTACT     LQAPHLT        1     0
TTGCAGGCGCGGATTGTTGAT     LQARIVD        1     0
TTGCAGGCGCGGGTGTGTGTT     LQARVCV        1     0
TTGCAGGCGCGTCATACGTAG     LQARHTQ        1     0
TTGCAGGCGCGTCATACTTTG     LQARHTL        1     0
TTGCAGGCGCGTCCTCGTGAT     LQARPRD        1     0
TTGCAGGCGCGTCTGTCTCCG     LQARLSP        1     0
TTGCAGGCGCTGCGTGAGATG     LQALREM        1     0
TTGCAGGCGCTTGGTACGATG     LQALGTM        1     0
TTGCAGGCGGAGGCTCAGCGT     LQAEAQR        1     0
TTGCAGGCGGAGTCTCAGTTT     LQAESQF        1     0
TTGCAGGCGGATACTACGGGG     LQADTTG        1     0
TTGCAGGCGGATCCGTCGTCT     LQADPSS        1     0
TTGCAGGCGGATGTTGCGATG     LQADVAM        1     0
TTGCAGGCGGCGACGGCTCGT     LQAATAR        1     0
TTGCAGGCGGCGACGTATCTT     LQAATYL        1     0
TTGCAGGCGGCGCCTCATTCT     LQAAPHS        1     0
TTGCAGGCGGCGCGTAGTAGT     LQAARSS        1     0
TTGCAGGCGGCGGCGTGGTAT     LQAAAWY        1     0
TTGCAGGCGGCGTCTAGGGTT     LQAASRV        1     0
TTGCAGGCGGCTAATAAGTCG     LQAANKS        1     0
TTGCAGGCGGCTACTCGGAGT     LQAATRS        1     0
TTGCAGGCGGCTATGCGGTGG     LQAAMRW        1     0
TTGCAGGCGGCTCAGCGGCAG     LQAAQRQ        1     0
TTGCAGGCGGCTCATTTGTCT     LQAAHLS        1     0
TTGCAGGCGGCTCCTATGTGG     LQAAPMW        1     0
TTGCAGGCGGCTCTGACTTTG     LQAALTL        1     0
TTGCAGGCGGGGCGTCTTCTG     LQAGRLL        1     0
TTGCAGGCGGGTCATGATTAG     LQAGHDQ        1     0
TTGCAGGCGGTGTATCGTACG     LQAVYRT        1     0
TTGCAGGCGTATAATCTGTTT     LQAYNLF        1     0
TTGCAGGCGTCGCGTCTGTCT     LQASRLS        1     0
TTGCAGGCGTCTCCGCTGATG     LQASPLM        1     0
TTGCAGGCGTGTGAGTCGCCG     LQACESP        1     0
TTGCAGGCGTGTTATTTGTGT     LQACYLC        1     0
TTGCAGGCTAAGAAGTATGCG     LQAKKYA        1     0
TTGCAGGCTAAGACGACTAGT     LQAKTTS        1     0
TTGCAGGCTAATCAGCCTCCG     LQANQPP        1     0
TTGCAGGCTAATCCGCATTGT     LQANPHC        1     0
TTGCAGGCTAATTTGACTACT     LQANLTT        1     0
TTGCAGGCTACGACTAATATG     LQATTNM        1     0
TTGCAGGCTACGTCTAAGGAG     LQATSKE        1     0
TTGCAGGCTACGTCTACTCGT     LQATSTR        1     0
TTGCAGGCTACGTCTCGTACT     LQATSRT        1     0
TTGCAGGCTACTAAGGATGCT     LQATKDA        1     0
TTGCAGGCTACTCCGCAGAAG     LQATPQK        1     0
TTGCAGGCTACTGATTTGTAT     LQATDLY        1     0
TTGCAGGCTACTGCTACTAAT     LQATATN        1     0
TTGCAGGCTACTGCTCGTGAT     LQATARD        1     0
TTGCAGGCTAGGTTTCCGCCG     LQARFPP        1     0
TTGCAGGCTATGGCTAGGCCT     LQAMARP        1     0
TTGCAGGCTATTCCTCCTCGG     LQAIPPR        1     0
TTGCAGGCTATTGTTCCGCCG     LQAIVPP        1     0
TTGCAGGCTCAGACTAGTCAT     LQAQTSH        1     0
TTGCAGGCTCAGGTGGAGAGG     LQAQVER        1     0
TTGCAGGCTCAGTATAGTCTG     LQAQYSL        1     0
TTGCAGGCTCAGTGGTTGACT     LQAQWLT        1     0
TTGCAGGCTCAGTTGCCGTCG     LQAQLPS        1     0
TTGCAGGCTCATATGCAGCAG     LQAHMQQ        1     0
TTGCAGGCTCATATTAGGTAT     LQAHIRY        1     0
TTGCAGGCTCATCAGATTACG     LQAHQIT        1     0
TTGCAGGCTCATGCTAGGCTT     LQAHARL        1     0
TTGCAGGCTCATTATCGTTCG     LQAHYRS        1     0
TTGCAGGCTCCGAGTATTATG     LQAPSIM        1     0
TTGCAGGCTCCGATGTCGGGG     LQAPMSG        1     0
TTGCAGGCTCCGTTTGCTCCG     LQAPFAP        1     0
TTGCAGGCTCCTCCTCGGTTG     LQAPPRL        1     0
TTGCAGGCTCCTCCTTTGCTT     LQAPPLL        1     0
TTGCAGGCTCGGTCTATGACG     LQARSMT        1     0
TTGCAGGCTCGTAGTCAGGCG     LQARSQA        1     0
TTGCAGGCTCGTTATATTAAG     LQARYIK        1     0
TTGCAGGCTCTGGTTGGTCCT     LQALVGP        1     0
TTGCAGGCTCTTTCGCATACT     LQALSHT        1     0
TTGCAGGCTGAGGGGACGTCG     LQAEGTS        1     0
TTGCAGGCTGATACTTGGGAT     LQADTWD        1     0
TTGCAGGCTGATCCTTATGTT     LQADPYV        1     0
TTGCAGGCTGATCTTGGTCTT     LQADLGL        1     0
TTGCAGGCTGCGACTGGGAGG     LQAATGR        1     0
TTGCAGGCTGCGATGGGGCTT     LQAAMGL        1     0
TTGCAGGCTGCGTTTCCGAAG     LQAAFPK        1     0
TTGCAGGCTGCTATGGATACG     LQAAMDT        1     0
TTGCAGGCTGCTCCTACGAAT     LQAAPTN        1     0
TTGCAGGCTGCTCTTCCACCG     LQAALPP        1     0
TTGCAGGCTGCTTCGCCTTCT     LQAASPS        1     0
TTGCAGGCTGGTACGTCGAGG     LQAGTSR        1     0
TTGCAGGCTGGTACGTTTCTG     LQAGTFL        1     0
TTGCAGGCTGGTACTCCTCGT     LQAGTPR        1     0
TTGCAGGCTGGTACTCCTCTG     LQAGTPL        1     0
TTGCAGGCTGGTATGTGGAAG     LQAGMWK        1     0
TTGCAGGCTGGTCCTCCGGCT     LQAGPPA        1     0
TTGCAGGCTGGTTATCCACGG     LQAGYPR        1     0
TTGCAGGCTGGTTATCCGCGG     LQAGYPR        1     0
TTGCAGGCTGTGAGTCCGTGT     LQAVSPC        1     0
TTGCAGGCTGTTACTTTTGAT     LQAVTFD        1     0
TTGCAGGCTGTTAGGCTTACT     LQAVRLT        1     0
TTGCAGGCTGTTATGCGTGCG     LQAVMRA        1     0
TTGCAGGCTTAGGGGAATGCG     LQAQGNA        1     0
TTGCAGGCTTATAATGTTAAT     LQAYNVN        1     0
TTGCAGGCTTCTAGGCCTTAG     LQASRPQ        1     0
TTGCAGGCTTCTTCTCATCCG     LQASSHP        1     0
TTGCAGGCTTGGTCTACGTTG     LQAWSTL        1     0
TTGCAGGGGAAGCCTCCTATT     LQGKPPI        1     0
TTGCAGGGGAATATGATGATT     LQGNMMI        1     0
TTGCAGGGGAATCATGGTCGT     LQGNHGR        1     0
TTGCAGGGGAATGCTTCTTCG     LQGNASS        1     0
TTGCAGGGGACGAGGAATCCG     LQGTRNP        1     0
TTGCAGGGGACGCAGGGTACT     LQGTQGT        1     0
TTGCAGGGGACTATTTATTCG     LQGTIYS        1     0
TTGCAGGGGACTTAGCTGTCT     LQGTQLS        1     0
TTGCAGGGGAGGACGTGGCTT     LQGRTWL        1     0
TTGCAGGGGAGGCTGACGGAT     LQGRLTD        1     0
TTGCAGGGGAGGCTGCATGCG     LQGRLHA        1     0
TTGCAGGGGAGTCTGCCTACG     LQGSLPT        1     0
TTGCAGGGGATGCCGGGTTAT     LQGMPGY        1     0
TTGCAGGGGATTCAGGGTGCG     LQGIQGA        1     0
TTGCAGGGGCAGATTATTCGT     LQGQIIR        1     0
TTGCAGGGGCAGCAGAAGTAT     LQGQQKY        1     0
TTGCAGGGGCAGCTGAAGGCG     LQGQLKA        1     0
TTGCAGGGGCATCCTAGTCCG     LQGHPSP        1     0
TTGCAGGGGCCGACTCATTCT     LQGPTHS        1     0
TTGCAGGGGCCGACTCCGGTT     LQGPTPV        1     0
TTGCAGGGGCCGTATTTTTCT     LQGPYFS        1     0
TTGCAGGGGCCGTTGACGTGT     LQGPLTC        1     0
TTGCAGGGGCCTACTCAGTGG     LQGPTQW        1     0
TTGCAGGGGCCTCAGCTGCGT     LQGPQLR        1     0
TTGCAGGGGCCTCCTGTGCTT     LQGPPVL        1     0
TTGCAGGGGCCTGATGCGGAG     LQGPDAE        1     0
TTGCAGGGGCCTTCTCCTGGG     LQGPSPG        1     0
TTGCAGGGGCGGGATATGGTG     LQGRDMV        1     0
TTGCAGGGGCTGATGGGTTCG     LQGLMGS        1     0
TTGCAGGGGCTTCAGACGGCG     LQGLQTA        1     0
TTGCAGGGGCTTCCGATTGAG     LQGLPIE        1     0
TTGCAGGGGCTTGTGATGTAG     LQGLVMQ        1     0
TTGCAGGGGCTTTAGACTCAG     LQGLQTQ        1     0
TTGCAGGGGGATGTTTATATT     LQGDVYI        1     0
TTGCAGGGGGATTCTCCTCAT     LQGDSPH        1     0
TTGCAGGGGGCGCTGAAGCCG     LQGALKP        1     0
TTGCAGGGGGCGTAGAATCGT     LQGAQNR        1     0
TTGCAGGGGGCGTCTCCGGTT     LQGASPV        1     0
TTGCAGGGGGTGTTGGTTTCG     LQGVLVS        1     0
TTGCAGGGGGTTCGTCCTCCT     LQGVRPP        1     0
TTGCAGGGGTCGACTGAGCCT     LQGSTEP        1     0
TTGCAGGGGTCGATTCCGAAT     LQGSIPN        1     0
TTGCAGGGGTCGGTTCTGTCG     LQGSVLS        1     0
TTGCAGGGGTCTACGCCTATT     LQGSTPI        1     0
TTGCAGGGGTCTACTCGGCCT     LQGSTRP        1     0
TTGCAGGGGTCTACTCGGTCG     LQGSTRS        1     0
TTGCAGGGGTCTCCTGGTCAT     LQGSPGH        1     0
TTGCAGGGGTGGCAGGGTTCT     LQGWQGS        1     0
TTGCAGGGGTGTCGTCCTGGG     LQGCRPG        1     0
TTGCAGGGGTTGAGGAATCCG     LQGLRNP        1     0
TTGCAGGGGTTTGAGCCGCCG     LQGFEPP        1     0
TTGCAGGGTAAGACGTCTTCG     LQGKTSS        1     0
TTGCAGGGTACGACTCTGGAT     LQGTTLD        1     0
TTGCAGGGTACGCCGTTTCCT     LQGTPFP        1     0
TTGCAGGGTACGCGGCTGTAG     LQGTRLQ        1     0
TTGCAGGGTACGCTGACTGAG     LQGTLTE        1     0
TTGCAGGGTACGGCGCATGGT     LQGTAHG        1     0
TTGCAGGGTACGTTGTTTGTG     LQGTLFV        1     0
TTGCAGGGTAGGCCAATGTTG     LQGRPML        1     0
TTGCAGGGTAGGCCTATGCAT     LQGRPMH        1     0
TTGCAGGGTAGGGCGTCTGAG     LQGRASE        1     0
TTGCAGGGTAGTACGGCGATG     LQGSTAM        1     0
TTGCAGGGTAGTTGGCCTCCG     LQGSWPP        1     0
TTGCAGGGTATGCCGCTTTAT     LQGMPLY        1     0
TTGCAGGGTATTAATGTGCTT     LQGINVL        1     0
TTGCAGGGTATTCCGTCGCAG     LQGIPSQ        1     0
TTGCAGGGTATTCCTATTCCG     LQGIPIP        1     0
TTGCAGGGTCAGCAGGGGGAG     LQGQQGE        1     0
TTGCAGGGTCATGGGAAGTTG     LQGHGKL        1     0
TTGCAGGGTCATTGGCAGGCG     LQGHWQA        1     0
TTGCAGGGTCCGCATCATTTG     LQGPHHL        1     0
TTGCAGGGTCCTATGCTTGCT     LQGPMLA        1     0
TTGCAGGGTCCTCCGTGGCTT     LQGPPWL        1     0
TTGCAGGGTCGGCCTATTTCT     LQGRPIS        1     0
TTGCAGGGTCGTGTGATGTCT     LQGRVMS        1     0
TTGCAGGGTCTTGGGGAGCGG     LQGLGER        1     0
TTGCAGGGTGCGACGACGCTT     LQGATTL        1     0
TTGCAGGGTGCGCATTGGATT     LQGAHWI        1     0
TTGCAGGGTGCTATTATTAGG     LQGAIIR        1     0
TTGCAGGGTGCTCCGCCTTAT     LQGAPPY        1     0
TTGCAGGGTGTGCCGACGTCT     LQGVPTS        1     0
TTGCAGGGTGTTATTAATTTG     LQGVINL        1     0
TTGCAGGGTTCGCCGTCTTTG     LQGSPSL        1     0
TTGCAGGGTTCTACTACTCCG     LQGSTTP        1     0
TTGCAGGGTTCTGATCGTTCT     LQGSDRS        1     0
TTGCAGGGTTGGTATTTTATT     LQGWYFI        1     0
TTGCAGGTGACGTGTAATCAG     LQVTCNQ        1     0
TTGCAGGTGACTAGGGTGCAG     LQVTRVQ        1     0
TTGCAGGTGACTCCTACGCAG     LQVTPTQ        1     0
TTGCAGGTGAGTCAGGGTACT     LQVSQGT        1     0
TTGCAGGTGAGTTCGAGGTAT     LQVSSRY        1     0
TTGCAGGTGCAGCATGATAAG     LQVQHDK        1     0
TTGCAGGTGCATATTACTCAT     LQVHITH        1     0
TTGCAGGTGCATGCTATTCAT     LQVHAIH        1     0
TTGCAGGTGCATTCTTCTCCT     LQVHSSP        1     0
TTGCAGGTGCCTACTTCGGCT     LQVPTSA        1     0
TTGCAGGTGCCTCCGACTGAT     LQVPPTD        1     0
TTGCAGGTGCCTCCTGGGTGG     LQVPPGW        1     0
TTGCAGGTGCCTGGTTATAGT     LQVPGYS        1     0
TTGCAGGTGGAGGTGCAGGCG     LQVEVQA        1     0
TTGCAGGTGGATGCGCCTGAG     LQVDAPE        1     0
TTGCAGGTGGCGCTTCTGAGT     LQVALLS        1     0
TTGCAGGTGGCGCTTGTTCGT     LQVALVR        1     0
TTGCAGGTGGCGTCGACTCCT     LQVASTP        1     0
TTGCAGGTGGGGCCGGTTCAT     LQVGPVH        1     0
TTGCAGGTGGTTCGGACTCAG     LQVVRTQ        1     0
TTGCAGGTGTCGACGCTTTCT     LQVSTLS        1     0
TTGCAGGTGTCGCTGCCGGTT     LQVSLPV        1     0
TTGCAGGTGTCGGCGCCGCGT     LQVSAPR        1     0
TTGCAGGTGTCTTGGATGCGT     LQVSWMR        1     0
TTGCAGGTTAAGATGTTTGAG     LQVKMFE        1     0
TTGCAGGTTAAGCTGATGGCG     LQVKLMA        1     0
TTGCAGGTTAAGGCTAGGTCG     LQVKARS        1     0
TTGCAGGTTAAGTCGACGCGT     LQVKSTR        1     0
TTGCAGGTTAGTTCTTGTTAT     LQVSSCY        1     0
TTGCAGGTTATGCAGGATTAT     LQVMQDY        1     0
TTGCAGGTTATGGCGCCGTCG     LQVMAPS        1     0
TTGCAGGTTCATACTGAGGAG     LQVHTEE        1     0
TTGCAGGTTCATTATCAGCAG     LQVHYQQ        1     0
TTGCAGGTTCCGCGTACGTAG     LQVPRTQ        1     0
TTGCAGGTTCCGTATCCGGTT     LQVPYPV        1     0
TTGCAGGTTCCTCCGTCTGCT     LQVPPSA        1     0
TTGCAGGTTCCTTCTAAGGCT     LQVPSKA        1     0
TTGCAGGTTCGTCCGTCTCCT     LQVRPSP        1     0
TTGCAGGTTCGTGATTATCCT     LQVRDYP        1     0
TTGCAGGTTGCGCGTGTTTTG     LQVARVL        1     0
TTGCAGGTTTCGGCTACGACG     LQVSATT        1     0
TTGCAGGTTTCTCGTAATCAT     LQVSRNH        1     0
TTGCAGGTTTCTCGTCCTTCT     LQVSRPS        1     0
TTGCAGGTTTCTGTGCCGCCG     LQVSVPP        1     0
TTGCAGGTTTGTCCTCCGCTT     LQVCPPL        1     0
TTGCAGTAGACTCATCCGCTG     LQQTHPL        1     0
TTGCAGTAGACTCCGGCTCCT     LQQTPAP        1     0
TTGCAGTAGACTCTGGCGAGG     LQQTLAR        1     0
TTGCAGTAGACTTCGCGTCCT     LQQTSRP        1     0
TTGCAGTAGATTCCTGTGACG     LQQIPVT        1     0
TTGCAGTAGCCGCATCGGCAT     LQQPHRH        1     0
TTGCAGTAGCGGCATGATGAT     LQQRHDD        1     0
TTGCAGTAGGCGGCTCCGTTT     LQQAAPF        1     0
TTGCAGTAGGCTTCTGCGCAT     LQQASAH        1     0
TTGCAGTAGGGGCGTCTTTAT     LQQGRLY        1     0
TTGCAGTAGGTTGCTGGTGGT     LQQVAGG        1     0
TTGCAGTATAAGCATACGGAT     LQYKHTD        1     0
TTGCAGTATACGACGACGCAT     LQYTTTH        1     0
TTGCAGTATACGCCGCATCCG     LQYTPHP        1     0
TTGCAGTATACGCTTCAGCCT     LQYTLQP        1     0
TTGCAGTATACGTCTTGGTCG     LQYTSWS        1     0
TTGCAGTATACTCCTAGTCCT     LQYTPSP        1     0
TTGCAGTATAGGCCGTCGCAG     LQYRPSQ        1     0
TTGCAGTATAGGTCTGATCCT     LQYRSDP        1     0
TTGCAGTATCAGAATCCGAGG     LQYQNPR        1     0
TTGCAGTATCAGCCTTATTTT     LQYQPYF        1     0
TTGCAGTATCAGGCGCATTAG     LQYQAHQ        1     0
TTGCAGTATCCGAGTAATTCT     LQYPSNS        1     0
TTGCAGTATCCGCCTCCTCCG     LQYPPPP        1     0
TTGCAGTATCCGCGTTCGTCT     LQYPRSS        1     0
TTGCAGTATCCGCGTTCTCCT     LQYPRSP        1     0
TTGCAGTATCCGTCGAGTTCG     LQYPSSS        1     0
TTGCAGTATCCTCCTTATACT     LQYPPYT        1     0
TTGCAGTATCGTCAGATGGAG     LQYRQME        1     0
TTGCAGTATCTTACGCCTCGT     LQYLTPR        1     0
TTGCAGTATCTTCCTCCGACG     LQYLPPT        1     0
TTGCAGTATCTTTATTCGTAT     LQYLYSY        1     0
TTGCAGTATGAGCGTGCTCCG     LQYERAP        1     0
TTGCAGTATGAGGGGCATATT     LQYEGHI        1     0
TTGCAGTATGATACGAGGACT     LQYDTRT        1     0
TTGCAGTATGATCAGCCGCGT     LQYDQPR        1     0
TTGCAGTATGATCCGATTCAG     LQYDPIQ        1     0
TTGCAGTATGATCTTATGAAT     LQYDLMN        1     0
TTGCAGTATGATGCGCCTAAG     LQYDAPK        1     0
TTGCAGTATGATTATAAGGCG     LQYDYKA        1     0
TTGCAGTATGCTACTCCTCAG     LQYATPQ        1     0
TTGCAGTATGCTACTGATGCG     LQYATDA        1     0
TTGCAGTATGGGCCTAGTAGG     LQYGPSR        1     0
TTGCAGTATGTGCGGGCGCCT     LQYVRAP        1     0
TTGCAGTATGTTCCTGTGTCG     LQYVPVS        1     0
TTGCAGTATTATGCGCCTTAT     LQYYAPY        1     0
TTGCAGTATTCGCTGAAGACG     LQYSLKT        1     0
TTGCAGTATTTTTCTAGTCCT     LQYFSSP        1     0
TTGCAGTCAATGCCGTTGGGT     LQSMPLG        1     0
TTGCAGTCGAAGAATCCGTCT     LQSKNPS        1     0
TTGCAGTCGAAGCCTCATGAG     LQSKPHE        1     0
TTGCAGTCGAAGGCTGATCCT     LQSKADP        1     0
TTGCAGTCGAATTATCATGCT     LQSNYHA        1     0
TTGCAGTCGACGCTTCTGACT     LQSTLLT        1     0
TTGCAGTCGACTACGAAGCCT     LQSTTKP        1     0
TTGCAGTCGACTCAGAATTGG     LQSTQNW        1     0
TTGCAGTCGAGGCATGGGACG     LQSRHGT        1     0
TTGCAGTCGAGTCAGATTCGG     LQSSQIR        1     0
TTGCAGTCGAGTCGTTTGCCT     LQSSRLP        1     0
TTGCAGTCGAGTTTTAGGCAG     LQSSFRQ        1     0
TTGCAGTCGATTCAGCTTAAG     LQSIQLK        1     0
TTGCAGTCGATTCCTCAGTCG     LQSIPQS        1     0
TTGCAGTCGATTGAGCGTGGG     LQSIERG        1     0
TTGCAGTCGCAGATTGGGTTT     LQSQIGF        1     0
TTGCAGTCGCAGGGGGATCAG     LQSQGDQ        1     0
TTGCAGTCGCATCCGGCGGAT     LQSHPAD        1     0
TTGCAGTCGCATTGGAGGACG     LQSHWRT        1     0
TTGCAGTCGCCGCGTCCGATG     LQSPRPM        1     0
TTGCAGTCGCCGCTGAGGTGT     LQSPLRC        1     0
TTGCAGTCGCCGCTTTATCCG     LQSPLYP        1     0
TTGCAGTCGCCTTCTACTCTG     LQSPSTL        1     0
TTGCAGTCGCGGCTTAGTGGT     LQSRLSG        1     0
TTGCAGTCGCTGAGTGATGGT     LQSLSDG        1     0
TTGCAGTCGCTGCAGTCGATT     LQSLQSI        1     0
TTGCAGTCGCTGGCTACTACT     LQSLATT        1     0
TTGCAGTCGCTGTCTACTCAG     LQSLSTQ        1     0
TTGCAGTCGCTTCCGAATTAG     LQSLPNQ        1     0
TTGCAGTCGCTTGCGTGTACG     LQSLACT        1     0
TTGCAGTCGCTTTATGTTGAT     LQSLYVD        1     0
TTGCAGTCGGAGCCTCAGCTT     LQSEPQL        1     0
TTGCAGTCGGATCCTCCTACG     LQSDPPT        1     0
TTGCAGTCGGATGGTTCTACT     LQSDGST        1     0
TTGCAGTCGGATTCGCTGCGG     LQSDSLR        1     0
TTGCAGTCGGCGATTCATCAT     LQSAIHH        1     0
TTGCAGTCGGCGCAGCTTAGG     LQSAQLR        1     0
TTGCAGTCGGCGCCGGGGTAT     LQSAPGY        1     0
TTGCAGTCGGCGCCTAAGCAG     LQSAPKQ        1     0
TTGCAGTCGGCGGATACTTAG     LQSADTQ        1     0
TTGCAGTCGGCGGCTAATAGT     LQSAANS        1     0
TTGCAGTCGGCGGTTACGCCT     LQSAVTP        1     0
TTGCAGTCGGCGTTTACTAAT     LQSAFTN        1     0
TTGCAGTCGGCTCGTCATGCT     LQSARHA        1     0
TTGCAGTCGGCTGGGCTGTCT     LQSAGLS        1     0
TTGCAGTCGGGTCTGCCTATG     LQSGLPM        1     0
TTGCAGTCGGGTTTTCAGCGG     LQSGFQR        1     0
TTGCAGTCGGTTAGTATGTTG     LQSVSML        1     0
TTGCAGTCGTATAATAATCCG     LQSYNNP        1     0
TTGCAGTCGTATAGGTTTACG     LQSYRFT        1     0
TTGCAGTCGTATCATCCTCGT     LQSYHPR        1     0
TTGCAGTCGTCGCTTACTTTT     LQSSLTF        1     0
TTGCAGTCTAAGCCGATTCCG     LQSKPIP        1     0
TTGCAGTCTAATCTTGCTTCG     LQSNLAS        1     0
TTGCAGTCTAATTCGAGGACT     LQSNSRT        1     0
TTGCAGTCTAATTCGCTTTAT     LQSNSLY        1     0
TTGCAGTCTACGCAGGCGACG     LQSTQAT        1     0
TTGCAGTCTACGTTGAGGCCG     LQSTLRP        1     0
TTGCAGTCTACTCCTTCTAGG     LQSTPSR        1     0
TTGCAGTCTAGTGTGCTTGAT     LQSSVLD        1     0
TTGCAGTCTATTCCGGCGCAG     LQSIPAQ        1     0
TTGCAGTCTCAGACGCGGAAT     LQSQTRN        1     0
TTGCAGTCTCAGTTGCCGCGG     LQSQLPR        1     0
TTGCAGTCTCATACGCCTCTG     LQSHTPL        1     0
TTGCAGTCTCATCCGTTTGTT     LQSHPFV        1     0
TTGCAGTCTCCGATGCATTAG     LQSPMHQ        1     0
TTGCAGTCTCCGCATCCGATT     LQSPHPI        1     0
TTGCAGTCTCCGCCTTAGCTT     LQSPPQL        1     0
TTGCAGTCTCCGGCTAGTGGG     LQSPASG        1     0
TTGCAGTCTCCGGTTCCGCAT     LQSPVPH        1     0
TTGCAGTCTCCGTATCATCTG     LQSPYHL        1     0
TTGCAGTCTCCTACTTCTAAT     LQSPTSN        1     0
TTGCAGTCTCCTCCTCATCGG     LQSPPHR        1     0
TTGCAGTCTCCTTCTCGGCAT     LQSPSRH        1     0
TTGCAGTCTCGGGGGATGAGT     LQSRGMS        1     0
TTGCAGTCTCTGACTCTTGGT     LQSLTLG        1     0
TTGCAGTCTCTGCCTCCTGCT     LQSLPPA        1     0
TTGCAGTCTCTGGCTACTAAT     LQSLATN        1     0
TTGCAGTCTCTGGTGCCGCTT     LQSLVPL        1     0
TTGCAGTCTCTGTCTCTTCGT     LQSLSLR        1     0
TTGCAGTCTGATCCTCTTAGG     LQSDPLR        1     0
TTGCAGTCTGATCGGCCTCCG     LQSDRPP        1     0
TTGCAGTCTGCGCTTCCTTGT     LQSALPC        1     0
TTGCAGTCTGCGTATCCGTAG     LQSAYPQ        1     0
TTGCAGTCTGCTCAGCCTAGG     LQSAQPR        1     0
TTGCAGTCTGCTCCTGCTCAT     LQSAPAH        1     0
TTGCAGTCTGCTTTGTCGCCT     LQSALSP        1     0
TTGCAGTCTGGGCATCGGATT     LQSGHRI        1     0
TTGCAGTCTGGTCAGTCTCCG     LQSGQSP        1     0
TTGCAGTCTGGTGGTTCTATG     LQSGGSM        1     0
TTGCAGTCTGTGATTCGGTCG     LQSVIRS        1     0
TTGCAGTCTGTGCAGGTGGAT     LQSVQVD        1     0
TTGCAGTCTGTGTCGTTGGGT     LQSVSLG        1     0
TTGCAGTCTGTTGTGCAGTCT     LQSVVQS        1     0
TTGCAGTCTTATAAGCAGGTT     LQSYKQV        1     0
TTGCAGTCTTCGTTTAAGGGT     LQSSFKG        1     0
TTGCAGTCTTCTCGGTGTGTG     LQSSRCV        1     0
TTGCAGTGGAAGCCTTTTACG     LQWKPFT        1     0
TTGCAGTGGAAGGTGCCTTAG     LQWKVPQ        1     0
TTGCAGTGGAATCATACTCAT     LQWNHTH        1     0
TTGCAGTGGACGACTTCTCAT     LQWTTSH        1     0
TTGCAGTGGACTACGCCTCAT     LQWTTPH        1     0
TTGCAGTGGAGTGATCTTAAT     LQWSDLN        1     0
TTGCAGTGGAGTTCGGCTCCG     LQWSSAP        1     0
TTGCAGTGGCAGTGGTGGGAT     LQWQWWD        1     0
TTGCAGTGGCATCGTGGTGAG     LQWHRGE        1     0
TTGCAGTGGCATTCTTCTCCT     LQWHSSP        1     0
TTGCAGTGGCATTGTTGTGAT     LQWHCCD        1     0
TTGCAGTGGCCGACTACTCGG     LQWPTTR        1     0
TTGCAGTGGCCTATTCCGCTT     LQWPIPL        1     0
TTGCAGTGGCCTCTGAAGAAG     LQWPLKK        1     0
TTGCAGTGGCGGACTCCTATG     LQWRTPM        1     0
TTGCAGTGGCGGGAGATTTCG     LQWREIS        1     0
TTGCAGTGGCGGGATGCTAAG     LQWRDAK        1     0
TTGCAGTGGCTTCCTTCTCCT     LQWLPSP        1     0
TTGCAGTGGGAGGCTCAGCCT     LQWEAQP        1     0
TTGCAGTGGGATACTACTATG     LQWDTTM        1     0
TTGCAGTGGGATCCTCTGGAT     LQWDPLD        1     0
TTGCAGTGGGATGCTATTCAT     LQWDAIH        1     0
TTGCAGTGGGATTCGGGGGTT     LQWDSGV        1     0
TTGCAGTGGGCGCCTGTTCCG     LQWAPVP        1     0
TTGCAGTGGGGGCCTAAGCAG     LQWGPKQ        1     0
TTGCAGTGGGGGCCTAATCGT     LQWGPNR        1     0
TTGCAGTGGGTGCCTAAGCAG     LQWVPKQ        1     0
TTGCAGTGGTATATGCCTCTT     LQWYMPL        1     0
TTGCAGTGGTATGTTCCTCGG     LQWYVPR        1     0
TTGCAGTGGTCGCTTCCTTAG     LQWSLPQ        1     0
TTGCAGTGGTCTCTGTCGGGG     LQWSLSG        1     0
TTGCAGTGGTCTGAGCCGCAT     LQWSEPH        1     0
TTGCAGTGTACGACTTCTACG     LQCTTST        1     0
TTGCAGTGTACTAAGTGGTGT     LQCTKWC        1     0
TTGCAGTGTAGGCCTATGCAT     LQCRPMH        1     0
TTGCAGTGTCAGCTTGCTTGT     LQCQLAC        1     0
TTGCAGTGTCCTCGGGGTCCG     LQCPRGP        1     0
TTGCAGTGTCTGTATTGTCGG     LQCLYCR        1     0
TTGCAGTGTGCGAAGCCTCGT     LQCAKPR        1     0
TTGCAGTGTGCGCCTAGGCCG     LQCAPRP        1     0
TTGCAGTGTGTTGGTCTTCCG     LQCVGLP        1     0
TTGCAGTGTTAGACTACTTTT     LQCQTTF        1     0
TTGCAGTGTTATTGGTGTCCG     LQCYWCP        1     0
TTGCAGTGTTTTGAGTCGTAT     LQCFESY        1     0
TTGCAGTTGAAGCAGCTGGCG     LQLKQLA        1     0
TTGCAGTTGAAGTGGGCTGCG     LQLKWAA        1     0
TTGCAGTTGACGAGTCCTGCG     LQLTSPA        1     0
TTGCAGTTGACGCCGCAGCTG     LQLTPQL        1     0
TTGCAGTTGACTGGGGAGCAT     LQLTGEH        1     0
TTGCAGTTGAGGCATCCTCCG     LQLRHPP        1     0
TTGCAGTTGAGGCGGCCGCCG     LQLRRPP        1     0
TTGCAGTTGAGTCTTGATTCT     LQLSLDS        1     0
TTGCAGTTGCAGCCTACTACT     LQLQPTT        1     0
TTGCAGTTGCATATGTCGACT     LQLHMST        1     0
TTGCAGTTGCCGCCTATTCCT     LQLPPIP        1     0
TTGCAGTTGCCGTATTCTCAT     LQLPYSH        1     0
TTGCAGTTGCCGTGGCATCAG     LQLPWHQ        1     0
TTGCAGTTGCGGCCTAATGTG     LQLRPNV        1     0
TTGCAGTTGCGTCCATCGTCT     LQLRPSS        1     0
TTGCAGTTGCGTCCTCCGCTG     LQLRPPL        1     0
TTGCAGTTGGATAAGCAGCTT     LQLDKQL        1     0
TTGCAGTTGGATCTTGATGTG     LQLDLDV        1     0
TTGCAGTTGGCGTCTCATCGT     LQLASHR        1     0
TTGCAGTTGGGGCCGGGTCTG     LQLGPGL        1     0
TTGCAGTTGGGGTCTTCTCCG     LQLGSSP        1     0
TTGCAGTTGGGTCCTGCTCTG     LQLGPAL        1     0
TTGCAGTTGGTGCCGTATACG     LQLVPYT        1     0
TTGCAGTTGTATCTTGATGTG     LQLYLDV        1     0
TTGCAGTTGTCGCTGCCTTGG     LQLSLPW        1     0
TTGCAGTTGTCGTCTACGAAT     LQLSSTN        1     0
TTGCAGTTGTCTTTTCGTCCG     LQLSFRP        1     0
TTGCAGTTTAATGATACGACG     LQFNDTT        1     0
TTGCAGTTTACGCCGAGGGTG     LQFTPRV        1     0
TTGCAGTTTCAGCAGCCTACG     LQFQQPT        1     0
TTGCAGTTTCAGGCTCCGGGT     LQFQAPG        1     0
TTGCAGTTTCCGACTAAGCAT     LQFPTKH        1     0
TTGCAGTTTCCGAGTTGGTAT     LQFPSWY        1     0
TTGCAGTTTCCTAAGACGGGT     LQFPKTG        1     0
TTGCAGTTTCCTGAGCATAAT     LQFPEHN        1     0
TTGCAGTTTGATGAGCATCCG     LQFDEHP        1     0
TTGCAGTTTGATGCGAATGGG     LQFDANG        1     0
TTGCAGTTTGCTACTGGGATG     LQFATGM        1     0
TTGCAGTTTGCTCCGTGGGCT     LQFAPWA        1     0
TTGCAGTTTGCTCTGCCTCCG     LQFALPP        1     0
TTGCAGTTTGCTTCTAATCCG     LQFASNP        1     0
TTGCAGTTTGGGTATACGGCT     LQFGYTA        1     0
TTGCAGTTTGGTAAGGCTCCT     LQFGKAP        1     0
TTGCAGTTTTGGCCTCGGCCT     LQFWPRP        1     0
TTGCATAAACCTAATATTCAT     LHKPNIH        1     0
TTGCATAAGAAGACGATTATG     LHKKTIM        1     0
TTGCATAAGAATCCTTTGCCT     LHKNPLP        1     0
TTGCATAAGAATCCTTTTCGT     LHKNPFR        1     0
TTGCATAAGAATGCGTATACG     LHKNAYT        1     0
TTGCATAAGAATGGTCTTGCT     LHKNGLA        1     0
TTGCATAAGACGGCGCTGCGG     LHKTALR        1     0
TTGCATAAGACGTTGAGTCTG     LHKTLSL        1     0
TTGCATAAGACTAAGCCGAAT     LHKTKPN        1     0
TTGCATAAGACTACGAATTAT     LHKTTNY        1     0
TTGCATAAGACTTCGCGTGAG     LHKTSRE        1     0
TTGCATAAGAGTCCTACTGAT     LHKSPTD        1     0
TTGCATAAGATTCCGTTGTCG     LHKIPLS        1     0
TTGCATAAGCAGACTATTCCG     LHKQTIP        1     0
TTGCATAAGCAGCCTGATAGG     LHKQPDR        1     0
TTGCATAAGCAGCCTTGGGAG     LHKQPWE        1     0
TTGCATAAGCAGGCGAATTCT     LHKQANS        1     0
TTGCATAAGCAGTCTGTTCGT     LHKQSVR        1     0
TTGCATAAGCATATGCAGACT     LHKHMQT        1     0
TTGCATAAGCATGAGATTGGT     LHKHEIG        1     0
TTGCATAAGCCGAGGTATTGC     LHKPRYC        1     0
TTGCATAAGCCGCCTCATCGT     LHKPPHR        1     0
TTGCATAAGCCGCTGCCGTTG     LHKPLPL        1     0
TTGCATAAGCCGGTGGTTGGT     LHKPVVG        1     0
TTGCATAAGCCGTATAATACG     LHKPYNT        1     0
TTGCATAAGCCGTCTCCGATT     LHKPSPI        1     0
TTGCATAAGCCTACTGCTGGT     LHKPTAG        1     0
TTGCATAAGCCTCAGAGGGAG     LHKPQRE        1     0
TTGCATAAGCCTCATACGTAT     LHKPHTY        1     0
TTGCATAAGCCTCATACTGTG     LHKPHTV        1     0
TTGCATAAGCCTCCGACTCCG     LHKPPTP        1     0
TTGCATAAGCCTCTGCAGCCT     LHKPLQP        1     0
TTGCATAAGCCTCTTCCTCAT     LHKPLPH        1     0
TTGCATAAGCCTGCTCAGCAT     LHKPAQH        1     0
TTGCATAAGCCTGCTCCGTGG     LHKPAPW        1     0
TTGCATAAGCTGATGATGACT     LHKLMMT        1     0
TTGCATAAGCTTAATCCGGAT     LHKLNPD        1     0
TTGCATAAGGAGCCTCATCAG     LHKEPHQ        1     0
TTGCATAAGGAGCTTCGTCAT     LHKELRH        1     0
TTGCATAAGGCTAGTCTGCCT     LHKASLP        1     0
TTGCATAAGGCTCCTGGGTCG     LHKAPGS        1     0
TTGCATAAGGCTCTGCATTGT     LHKALHC        1     0
TTGCATAAGGCTCTTACTCCG     LHKALTP        1     0
TTGCATAAGGCTGTGGAGCAG     LHKAVEQ        1     0
TTGCATAAGGTGCCTACGCCT     LHKVPTP        1     0
TTGCATAAGGTGTCGAAGCTG     LHKVSKL        1     0
TTGCATAAGTATACTACTCAG     LHKYTTQ        1     0
TTGCATAAGTATGCGACGGGT     LHKYATG        1     0
TTGCATAAGTCGACTGCGGGT     LHKSTAG        1     0
TTGCATAAGTCGCCGAGTCGG     LHKSPSR        1     0
TTGCATAAGTCGGGTTGGGAT     LHKSGWD        1     0
TTGCATAAGTCTCAGATGGAG     LHKSQME        1     0
TTGCATAATAATCCGGCGCAG     LHNNPAQ        1     0
TTGCATAATAATGCTTTGAAT     LHNNALN        1     0
TTGCATAATACTTATCCGACG     LHNTYPT        1     0
TTGCATAATCAGACGCGGATT     LHNQTRI        1     0
TTGCATAATCAGCCTAATAGG     LHNQPNR        1     0
TTGCATAATCAGGCGCCTTCT     LHNQAPS        1     0
TTGCATAATCCGTGTAGTCTG     LHNPCSL        1     0
TTGCATAATCCTCTGACGCTG     LHNPLTL        1     0
TTGCATAATCGTGAGGGTCCG     LHNREGP        1     0
TTGCATAATGCGCCGCGTTGG     LHNAPRW        1     0
TTGCATAATGCGCCTCATTCG     LHNAPHS        1     0
TTGCATAATGCTCCGGCTCTT     LHNAPAL        1     0
TTGCATAATGCTCCTCTTACG     LHNAPLT        1     0
TTGCATAATTCGTCTCCTTGG     LHNSSPW        1     0
TTGCATAATTCTCGGTTGACT     LHNSRLT        1     0
TTGCATAATTTGCCGAAGTAT     LHNLPKY        1     0
TTGCATACGAAGCTTCCTAAG     LHTKLPK        1     0
TTGCATACGACGCCTAATGGT     LHTTPNG        1     0
TTGCATACGACGCGTTTGGCT     LHTTRLA        1     0
TTGCATACGACTACTCATGCG     LHTTTHA        1     0
TTGCATACGACTACTCTTTCT     LHTTTLS        1     0
TTGCATACGACTCCTATGAGG     LHTTPMR        1     0
TTGCATACGAGGCCGAATCCG     LHTRPNP        1     0
TTGCATACGAGTATTTTTAAT     LHTSIFN        1     0
TTGCATACGAGTCCTAATCCG     LHTSPNP        1     0
TTGCATACGCAGCAGCATACG     LHTQQHT        1     0
TTGCATACGCAGCCTACGTCG     LHTQPTS        1     0
TTGCATACGCAGCTGCCGACG     LHTQLPT        1     0
TTGCATACGCATCTTACGTAG     LHTHLTQ        1     0
TTGCATACGCATCTTCGTCCT     LHTHLRP        1     0
TTGCATACGCCTAATTGGCAT     LHTPNWH        1     0
TTGCATACGCCTCATTCTGAT     LHTPHSD        1     0
TTGCATACGCCTTATCCTAAG     LHTPYPK        1     0
TTGCATACGCGGTTTCCGGCT     LHTRFPA        1     0
TTGCATACGCGTCTGATGCTG     LHTRLML        1     0
TTGCATACGCGTCTGCATCTG     LHTRLHL        1     0
TTGCATACGCTTTCTCTGTTG     LHTLSLL        1     0
TTGCATACGGATCCTACTCTG     LHTDPTL        1     0
TTGCATACGGATTCGCAGTTG     LHTDSQL        1     0
TTGCATACGGCGACTCATCTT     LHTATHL        1     0
TTGCATACGGCGCCGGCGCTT     LHTAPAL        1     0
TTGCATACGGCGGTGGTTACG     LHTAVVT        1     0
TTGCATACGGCGTCGAGGAGT     LHTASRS        1     0
TTGCATACGGCGTGGCATCCT     LHTAWHP        1     0
TTGCATACGGCTTAGATGCCG     LHTAQMP        1     0
TTGCATACGGGGCCGCAGTCG     LHTGPQS        1     0
TTGCATACGGGTCCGGCTATT     LHTGPAI        1     0
TTGCATACGGGTCCGTCTCCG     LHTGPSP        1     0
TTGCATACGGGTCTGACTCAT     LHTGLTH        1     0
TTGCATACGGTGCGGGATCTT     LHTVRDL        1     0
TTGCATACGGTGCGGGCTCAT     LHTVRAH        1     0
TTGCATACGGTGCTGCTTACG     LHTVLLT        1     0
TTGCATACGGTTACTCTTCCG     LHTVTLP        1     0
TTGCATACGGTTAGTCAGCGT     LHTVSQR        1     0
TTGCATACGTAGACGCCGTGG     LHTQTPW        1     0
TTGCATACGTAGCCTTTGGTG     LHTQPLV        1     0
TTGCATACGTCGAATTATCTG     LHTSNYL        1     0
TTGCATACGTCGACTTGGTGG     LHTSTWW        1     0
TTGCATACGTTGCTTGGGCGG     LHTLLGR        1     0
TTGCATACGTTTAATCAGGTT     LHTFNQV        1     0
TTGCATACGTTTACTGCTGGT     LHTFTAG        1     0
TTGCATACTAAGTGGTCGACT     LHTKWST        1     0
TTGCATACTAATCCTCGGCCT     LHTNPRP        1     0
TTGCATACTAATGCGGCTCAT     LHTNAAH        1     0
TTGCATACTACGGTGCCTCTT     LHTTVPL        1     0
TTGCATACTACTCCGATGACG     LHTTPMT        1     0
TTGCATACTACTCGTGCTACG     LHTTRAT        1     0
TTGCATACTACTCTTGCGAAG     LHTTLAK        1     0
TTGCATACTACTGCGCATCCT     LHTTAHP        1     0
TTGCATACTACTGCTCGGAAG     LHTTARK        1     0
TTGCATACTAGTCCGACGCTT     LHTSPTL        1     0
TTGCATACTATGTATAAGCAT     LHTMYKH        1     0
TTGCATACTCAGGTTCCTCTT     LHTQVPL        1     0
TTGCATACTCATACGCTTATG     LHTHTLM        1     0
TTGCATACTCATCCTCATATT     LHTHPHI        1     0
TTGCATACTCCGCATAAGTCG     LHTPHKS        1     0
TTGCATACTCCGCCTGGTCCT     LHTPPGP        1     0
TTGCATACTCCTCCTTCTCAT     LHTPPSH        1     0
TTGCATACTCCTCGTCAGTCG     LHTPRQS        1     0
TTGCATACTCGTCCGCATTAG     LHTRPHQ        1     0
TTGCATACTCGTTCTGTTGTG     LHTRSVV        1     0
TTGCATACTCTGCCTCAGAAT     LHTLPQN        1     0
TTGCATACTGATCCTCTTCTG     LHTDPLL        1     0
TTGCATACTGATCCTCTTGCG     LHTDPLA        1     0
TTGCATACTGCGCCGCGGTCT     LHTAPRS        1     0
TTGCATACTGCGCCTCATAAT     LHTAPHN        1     0
TTGCATACTGTGCCTCCTCCG     LHTVPPP        1     0
TTGCATACTGTGCTGCCTTAG     LHTVLPQ        1     0
TTGCATACTTCGCCGCCGTGG     LHTSPPW        1     0
TTGCATACTTCGCCTCCGCGG     LHTSPPR        1     0
TTGCATACTTCGCTTCATATG     LHTSLHM        1     0
TTGCATACTTTTCTGCAGCTG     LHTFLQL        1     0
TTGCATAGGACGACTCCGGTG     LHRTTPV        1     0
TTGCATAGGACGACTTCGTAT     LHRTTSY        1     0
TTGCATAGGACTCCGCATCTG     LHRTPHL        1     0
TTGCATAGGAGTGCTCCTGTT     LHRSAPV        1     0
TTGCATAGGATTACGATTCCG     LHRITIP        1     0
TTGCATAGGCAGCATGGTCCT     LHRQHGP        1     0
TTGCATAGGCAGCCGGGTTAT     LHRQPGY        1     0
TTGCATAGGCAGCCTAATACG     LHRQPNT        1     0
TTGCATAGGCAGGCTGATTCG     LHRQADS        1     0
TTGCATAGGCAGTATAATCCT     LHRQYNP        1     0
TTGCATAGGCATCCGGCGCCT     LHRHPAP        1     0
TTGCATAGGCCGAGTTTGACG     LHRPSLT        1     0
TTGCATAGGCCGATGACGTAG     LHRPMTQ        1     0
TTGCATAGGCCGATGAGGTCT     LHRPMRS        1     0
TTGCATAGGCCGCTGATGACT     LHRPLMT        1     0
TTGCATAGGCCGGCGGTGGCT     LHRPAVA        1     0
TTGCATAGGCCGTCGACGCAT     LHRPSTH        1     0
TTGCATAGGCCGTCGCATCCT     LHRPSHP        1     0
TTGCATAGGCCGTCGTATCTG     LHRPSYL        1     0
TTGCATAGGCCTCCGTTTCCG     LHRPPFP        1     0
TTGCATAGGCTGTCGTCGTTT     LHRLSSF        1     0
TTGCATAGGGATCTGATGCAT     LHRDLMH        1     0
TTGCATAGGGCGGTGGCTCAG     LHRAVAQ        1     0
TTGCATAGGGCTACGCATAGT     LHRATHS        1     0
TTGCATAGGGGTATTATTCCT     LHRGIIP        1     0
TTGCATAGGGTGACTGATACT     LHRVTDT        1     0
TTGCATAGGGTGCCTATTGTT     LHRVPIV        1     0
TTGCATAGGGTTCCGCCGCCT     LHRVPPP        1     0
TTGCATAGGGTTGGTCCTCTT     LHRVGPL        1     0
TTGCATAGGTCGGCGGCTGCT     LHRSAAA        1     0
TTGCATAGGTCGGCTGCTCAT     LHRSAAH        1     0
TTGCATAGGTCTCCGCCTATT     LHRSPPI        1     0
TTGCATAGGTCTGTGCCGCAG     LHRSVPQ        1     0
TTGCATAGGTGGGATCTTTTT     LHRWDLF        1     0
TTGCATAGGTTGACGCCTCCT     LHRLTPP        1     0
TTGCATAGGTTGTGGCCGCAT     LHRLWPH        1     0
TTGCATAGTAAGACGATTACG     LHSKTIT        1     0
TTGCATAGTAATTGGGTGTAT     LHSNWVY        1     0
TTGCATAGTACGACTTATACG     LHSTTYT        1     0
TTGCATAGTACTCAGTATCAT     LHSTQYH        1     0
TTGCATAGTACTCCTATTGCG     LHSTPIA        1     0
TTGCATAGTACTCCTCATTGG     LHSTPHW        1     0
TTGCATAGTACTGGTCCTCGG     LHSTGPR        1     0
TTGCATAGTACTGTGGGTCTT     LHSTVGL        1     0
TTGCATAGTATGCTTACGACG     LHSMLTT        1     0
TTGCATAGTATGGCGCATGAT     LHSMAHD        1     0
TTGCATAGTCAGCAGTATCAG     LHSQQYQ        1     0
TTGCATAGTCAGGAGCATTAG     LHSQEHQ        1     0
TTGCATAGTCGTCCGCTTCAT     LHSRPLH        1     0
TTGCATAGTCTGCCGGCTAGG     LHSLPAR        1     0
TTGCATAGTGATTGGTTGTCT     LHSDWLS        1     0
TTGCATAGTGCGACGCTGATT     LHSATLI        1     0
TTGCATAGTGCGCCGTTGGCT     LHSAPLA        1     0
TTGCATAGTGCGCCTTTTCGG     LHSAPFR        1     0
TTGCATAGTGCGCGGCTGAAT     LHSARLN        1     0
TTGCATAGTGCGCTGTATCGG     LHSALYR        1     0
TTGCATAGTGCTCTGCCTCTG     LHSALPL        1     0
TTGCATAGTGCTTGGCCGCAT     LHSAWPH        1     0
TTGCATAGTGGTAGGCTGTCT     LHSGRLS        1     0
TTGCATAGTGGTCCGCCGTCG     LHSGPPS        1     0
TTGCATAGTGTGCCGGTGATT     LHSVPVI        1     0
TTGCATAGTTCGAGGGCTCAG     LHSSRAQ        1     0
TTGCATATGAAGGAGCTGCAG     LHMKELQ        1     0
TTGCATATGAATACGTTGTAG     LHMNTLQ        1     0
TTGCATATGAATCTGTGGCCG     LHMNLWP        1     0
TTGCATATGACGCTGCAGTAG     LHMTLQQ        1     0
TTGCATATGACTGCGATGTCG     LHMTAMS        1     0
TTGCATATGAGTCATCTGTCG     LHMSHLS        1     0
TTGCATATGATTCAGCCTTCT     LHMIQPS        1     0
TTGCATATGATTCCTCGGTAG     LHMIPRQ        1     0
TTGCATATGCAGTTTCAGACT     LHMQFQT        1     0
TTGCATATGCCGCCGAGGTAT     LHMPPRY        1     0
TTGCATATGCCTCCGTTTATT     LHMPPFI        1     0
TTGCATATGCCTGATCATTCT     LHMPDHS        1     0
TTGCATATGCGTGCTCTGCTT     LHMRALL        1     0
TTGCATATGCTGCCTCAGGCG     LHMLPQA        1     0
TTGCATATGGAGCCTTCGATG     LHMEPSM        1     0
TTGCATATGGAGCGGTCTTCT     LHMERSS        1     0
TTGCATATGGATCCTCAGCTG     LHMDPQL        1     0
TTGCATATGGCGCCTCATGAT     LHMAPHD        1     0
TTGCATATGGCTCGGTCGCCT     LHMARSP        1     0
TTGCATATGGGGCTGCGGGAT     LHMGLRD        1     0
TTGCATATGTAGACGCCGCAG     LHMQTPQ        1     0
TTGCATATGTATCCGGCGGAT     LHMYPAD        1     0
TTGCATATGTATGATCCGCTT     LHMYDPL        1     0
TTGCATATGTCTACTGTTGCG     LHMSTVA        1     0
TTGCATATGTCTCCTCTTCGT     LHMSPLR        1     0
TTGCATATTAAGGCGCCTCAG     LHIKAPQ        1     0
TTGCATATTAATAATTGGACG     LHINNWT        1     0
TTGCATATTAATGTTACGTAG     LHINVTQ        1     0
TTGCATATTCAGCGTCCTCTT     LHIQRPL        1     0
TTGCATATTCATCCTGTTAAT     LHIHPVN        1     0
TTGCATATTCATGGACCGTTG     LHIHGPL        1     0
TTGCATATTCCTCCTCCTAGT     LHIPPPS        1     0
TTGCATATTCTGCCTCCTGCT     LHILPPA        1     0
TTGCATATTGAGCGGACTGCT     LHIERTA        1     0
TTGCATATTGATCCTCGTGTG     LHIDPRV        1     0
TTGCATATTGTGCGGCTTGAG     LHIVRLE        1     0
TTGCATATTGTTCGGACTCCT     LHIVRTP        1     0
TTGCATCAGAAGACGTTTGTT     LHQKTFV        1     0
TTGCATCAGAAGAGTCTTCCT     LHQKSLP        1     0
TTGCATCAGAAGCCGCCTATG     LHQKPPM        1     0
TTGCATCAGAAGGCGCTGTAT     LHQKALY        1     0
TTGCATCAGAATCTGCTGATG     LHQNLLM        1     0
TTGCATCAGACGAGTCTGCTT     LHQTSLL        1     0
TTGCATCAGACGCATTGGACG     LHQTHWT        1     0
TTGCATCAGACGCCTACGATT     LHQTPTI        1     0
TTGCATCAGACGCCTCAGTAT     LHQTPQY        1     0
TTGCATCAGACGCGGGCGTAT     LHQTRAY        1     0
TTGCATCAGACTACGCTTGAG     LHQTTLE        1     0
TTGCATCAGACTCAGAGTAAT     LHQTQSN        1     0
TTGCATCAGACTTGGATTCAG     LHQTWIQ        1     0
TTGCATCAGACTTTTAGTTCG     LHQTFSS        1     0
TTGCATCAGACTTTTCATTCG     LHQTFHS        1     0
TTGCATCAGAGGCCGCCTGTT     LHQRPPV        1     0
TTGCATCAGAGTAGGACGGAG     LHQSRTE        1     0
TTGCATCAGAGTCTGCAGCAT     LHQSLQH        1     0
TTGCATCAGAGTCTGGTTGTT     LHQSLVV        1     0
TTGCATCAGATGAGTGCGCTT     LHQMSAL        1     0
TTGCATCAGATGCGGCTGTCG     LHQMRLS        1     0
TTGCATCAGATGGTGAGGTTG     LHQMVRL        1     0
TTGCATCAGCAGAATCGGGGG     LHQQNRG        1     0
TTGCATCAGCAGCCGGCTCCG     LHQQPAP        1     0
TTGCATCAGCAGCCTCTGCCT     LHQQPLP        1     0
TTGCATCAGCAGCGTTATATG     LHQQRYM        1     0
TTGCATCAGCAGGCTCCTTTT     LHQQAPF        1     0
TTGCATCAGCAGGTGCATTTG     LHQQVHL        1     0
TTGCATCAGCATACTGTTTGG     LHQHTVW        1     0
TTGCATCAGCATCATGTTAAT     LHQHHVN        1     0
TTGCATCAGCATCCGAGTGCG     LHQHPSA        1     0
TTGCATCAGCATCCTCAGTCT     LHQHPQS        1     0
TTGCATCAGCCGACTACGCAG     LHQPTTQ        1     0
TTGCATCAGCCGAGTCTGTCG     LHQPSLS        1     0
TTGCATCAGCCGCAGTCGGCG     LHQPQSA        1     0
TTGCATCAGCCGCCTAGTCGT     LHQPPSR        1     0
TTGCATCAGCCGTTGAGTGGT     LHQPLSG        1     0
TTGCATCAGCCGTTTCCTTCG     LHQPFPS        1     0
TTGCATCAGCCTACTAAGATG     LHQPTKM        1     0
TTGCATCAGCCTATGTATACG     LHQPMYT        1     0
TTGCATCAGCCTCATGCTCGG     LHQPHAR        1     0
TTGCATCAGCCTCCGAATACT     LHQPPNT        1     0
TTGCATCAGCCTCCTTATTAT     LHQPPYY        1     0
TTGCATCAGCCTCGGACTGTT     LHQPRTV        1     0
TTGCATCAGCCTCTGCCGTGG     LHQPLPW        1     0
TTGCATCAGCCTCTTACTCCT     LHQPLTP        1     0
TTGCATCAGCCTGCGAGTTGT     LHQPASC        1     0
TTGCATCAGCGGGAGACGTAT     LHQRETY        1     0
TTGCATCAGCGTCCGACTTTG     LHQRPTL        1     0
TTGCATCAGCTGCCTACTCCT     LHQLPTP        1     0
TTGCATCAGGAGCTTCCGTGG     LHQELPW        1     0
TTGCATCAGGAGTTGAGTTTG     LHQELSL        1     0
TTGCATCAGGATCCTCATAGG     LHQDPHR        1     0
TTGCATCAGGCGACGTTTGTG     LHQATFV        1     0
TTGCATCAGGCGCATGCGTCG     LHQAHAS        1     0
TTGCATCAGGCTCCGACGTAT     LHQAPTY        1     0
TTGCATCAGGCTGGTACGCTG     LHQAGTL        1     0
TTGCATCAGGGGCTGCGTTGG     LHQGLRW        1     0
TTGCATCAGGGGCTGTCTATT     LHQGLSI        1     0
TTGCATCAGGGGTTTCCGTCG     LHQGFPS        1     0
TTGCATCAGGTTACGCGGTTT     LHQVTRF        1     0
TTGCATCAGGTTACGCTGCCT     LHQVTLP        1     0
TTGCATCAGGTTATGTGGAGT     LHQVMWS        1     0
TTGCATCAGGTTCCTCATAGT     LHQVPHS        1     0
TTGCATCAGGTTTATATGGAT     LHQVYMD        1     0
TTGCATCAGTAGACGCGGCTG     LHQQTRL        1     0
TTGCATCAGTCGAATAATATT     LHQSNNI        1     0
TTGCATCAGTCGCATCATGAG     LHQSHHE        1     0
TTGCATCAGTCGGTTAATAGG     LHQSVNR        1     0
TTGCATCAGTTTGGTTATCCG     LHQFGYP        1     0
TTGCATCATAAGCATGGTGTG     LHHKHGV        1     0
TTGCATCATAAGCTGCCTCTG     LHHKLPL        1     0
TTGCATCATAATAAGCAGAAG     LHHNKQK        1     0
TTGCATCATAATGTGCCGATG     LHHNVPM        1     0
TTGCATCATACGCCTAATCTA     LHHTPNL        1     0
TTGCATCATACTCAGTTGTTT     LHHTQLF        1     0
TTGCATCATACTCCTACTCGG     LHHTPTR        1     0
TTGCATCATACTCTGTCTACG     LHHTLST        1     0
TTGCATCATAGTAAGCGGCTT     LHHSKRL        1     0
TTGCATCATCAGACGTTGTGT     LHHQTLC        1     0
TTGCATCATCAGCAGTTTTCT     LHHQQFS        1     0
TTGCATCATCATATTACGCAT     LHHHITH        1     0
TTGCATCATCATCCGTTGGCT     LHHHPLA        1     0
TTGCATCATCATCCTCGTGAG     LHHHPRE        1     0
TTGCATCATCCGCAGGTTATT     LHHPQVI        1     0
TTGCATCATCCGCGTCAGGTT     LHHPRQV        1     0
TTGCATCATCCGGAGCTTAAG     LHHPELK        1     0
TTGCATCATCCGGCTACTACT     LHHPATT        1     0
TTGCATCATCCGTATTCGTTT     LHHPYSF        1     0
TTGCATCATCCGTCGCAGATT     LHHPSQI        1     0
TTGCATCATCCGTTTCGTACG     LHHPFRT        1     0
TTGCATCATCCTATGTTGCGT     LHHPMLR        1     0
TTGCATCATCCTCATCCGGTG     LHHPHPV        1     0
TTGCATCATCCTGTTCATCAG     LHHPVHQ        1     0
TTGCATCATCGGCCTCTGGCT     LHHRPLA        1     0
TTGCATCATCGTCATGGTCCG     LHHRHGP        1     0
TTGCATCATCGTGGTTCTCCG     LHHRGSP        1     0
TTGCATCATCGTTATGGGCCT     LHHRYGP        1     0
TTGCATCATGAGGCTTTTAAG     LHHEAFK        1     0
TTGCATCATGCTAATCTTAAT     LHHANLN        1     0
TTGCATCATGCTCCTGCTCAT     LHHAPAH        1     0
TTGCATCATGGTCCGTATAAT     LHHGPYN        1     0
TTGCATCATGGTCGTGTTGCG     LHHGRVA        1     0
TTGCATCATGTGCCTACTCCT     LHHVPTP        1     0
TTGCATCATTATCGGTCTCAG     LHHYRSQ        1     0
TTGCATCATTCGTCTCTTTAT     LHHSSLY        1     0
TTGCATCATTCTCAGCCGCGG     LHHSQPR        1     0
TTGCATCATTTGGATGCTCCG     LHHLDAP        1     0
TTGCATCATTTGGCTGCTACG     LHHLAAT        1     0
TTGCATCATTTTCCTGCTGCG     LHHFPAA        1     0
TTGCATCCGAAGAATTATTCT     LHPKNYS        1     0
TTGCATCCGAAGACTCATCCT     LHPKTHP        1     0
TTGCATCCGAAGGTGTCTTAT     LHPKVSY        1     0
TTGCATCCGAAGTATCTTTAT     LHPKYLY        1     0
TTGCATCCGAAGTCTCCTTTT     LHPKSPF        1     0
TTGCATCCGAATCCTCTGGGT     LHPNPLG        1     0
TTGCATCCGAATCGTCTTGTG     LHPNRLV        1     0
TTGCATCCGAATTTTGCGTAT     LHPNFAY        1     0
TTGCATCCGACGAGGAATCCG     LHPTRNP        1     0
TTGCATCCGACGCCGCAGTAG     LHPTPQQ        1     0
TTGCATCCGACTACGCTGCCG     LHPTTLP        1     0
TTGCATCCGAGGCATGTTTAT     LHPRHVY        1     0
TTGCATCCGAGGCTGCATGGT     LHPRLHG        1     0
TTGCATCCGATTAGGTTTCCG     LHPIRFP        1     0
TTGCATCCGATTAGTAAGAGT     LHPISKS        1     0
TTGCATCCGATTCCGCGGCCT     LHPIPRP        1     0
TTGCATCCGCAGGTTACTACG     LHPQVTT        1     0
TTGCATCCGCATAGGCCGCTT     LHPHRPL        1     0
TTGCATCCGCATCTGCTGCAT     LHPHLLH        1     0
TTGCATCCGCCGCAGTCGCTG     LHPPQSL        1     0
TTGCATCCGCCGCCTTTTCCG     LHPPPFP        1     0
TTGCATCCGCCGCTGAGGCAG     LHPPLRQ        1     0
TTGCATCCGCCTGATTATCGG     LHPPDYR        1     0
TTGCATCCGCCTGCTTTGTAT     LHPPALY        1     0
TTGCATCCGCCTGTTAGTACG     LHPPVST        1     0
TTGCATCCGCGGTGGCCTAGT     LHPRWPS        1     0
TTGCATCCGCGTCTGCCTCTT     LHPRLPL        1     0
TTGCATCCGCGTGTGCAGACG     LHPRVQT        1     0
TTGCATCCGCTGAGGCCGACG     LHPLRPT        1     0
TTGCATCCGCTGCGGGTGCAT     LHPLRVH        1     0
TTGCATCCGGAGCATATTTTT     LHPEHIF        1     0
TTGCATCCGGCGCCTGTTTGG     LHPAPVW        1     0
TTGCATCCGGCTCCTACTCTT     LHPAPTL        1     0
TTGCATCCGGCTCCTACTTCG     LHPAPTS        1     0
TTGCATCCGGCTGGGATTTAT     LHPAGIY        1     0
TTGCATCCGGCTTCTCATGAT     LHPASHD        1     0
TTGCATCCGGGGTGGGTGCCT     LHPGWVP        1     0
TTGCATCCGGGTCCGACGTTT     LHPGPTF        1     0
TTGCATCCGGTTTAGGGGTCT     LHPVQGS        1     0
TTGCATCCGTATCCGCTTCTT     LHPYPLL        1     0
TTGCATCCGTCTCCTCATTAT     LHPSPHY        1     0
TTGCATCCGTGGACTTTTCCG     LHPWTFP        1     0
TTGCATCCGTTGATTCCGACT     LHPLIPT        1     0
TTGCATCCGTTGTAGACTCTG     LHPLQTL        1     0
TTGCATCCTAAGAAGCCGTAT     LHPKKPY        1     0
TTGCATCCTAAGGCTCTGCGT     LHPKALR        1     0
TTGCATCCTAAGTCTACGGTG     LHPKSTV        1     0
TTGCATCCTAATCTGCCGACT     LHPNLPT        1     0
TTGCATCCTACTCCGACTCTG     LHPTPTL        1     0
TTGCATCCTACTCTGAAGATG     LHPTLKM        1     0
TTGCATCCTACTTCGAAGTAT     LHPTSKY        1     0
TTGCATCCTAGGGGGCGGACG     LHPRGRT        1     0
TTGCATCCTATGTTTCAGACT     LHPMFQT        1     0
TTGCATCCTATTCGTGTTTCG     LHPIRVS        1     0
TTGCATCCTCAGATTCATGCT     LHPQIHA        1     0
TTGCATCCTCAGCAGCTTCAT     LHPQQLH        1     0
TTGCATCCTCAGTATACGAAT     LHPQYTN        1     0
TTGCATCCTCAGTTTTCGGGT     LHPQFSG        1     0
TTGCATCCTCATAATACTATT     LHPHNTI        1     0
TTGCATCCTCATGCTCAGCTT     LHPHAQL        1     0
TTGCATCCTCATTGGCAGCGT     LHPHWQR        1     0
TTGCATCCTCCGCATTTGTCT     LHPPHLS        1     0
TTGCATCCTCCGCTTATGGAT     LHPPLMD        1     0
TTGCATCCTCCGTTTTCTTTG     LHPPFSL        1     0
TTGCATCCTCCTCTGCGGCGT     LHPPLRR        1     0
TTGCATCCTCGTCATAATATG     LHPRHNM        1     0
TTGCATCCTCGTGGTACGTGG     LHPRGTW        1     0
TTGCATCCTCTGAGGTATGAG     LHPLRYE        1     0
TTGCATCCTGATTCTCCGTTT     LHPDSPF        1     0
TTGCATCCTGCGAAGCCTCTG     LHPAKPL        1     0
TTGCATCCTGTGAGGATGGAT     LHPVRMD        1     0
TTGCATCCTGTGCTGGCTTTG     LHPVLAL        1     0
TTGCATCCTGTGGCGCTGTCT     LHPVALS        1     0
TTGCATCCTTAGGGGACTTGG     LHPQGTW        1     0
TTGCATCGGAATATTGTGTCG     LHRNIVS        1     0
TTGCATCGGAATCCGCATTTT     LHRNPHF        1     0
TTGCATCGGACGCCTCATACT     LHRTPHT        1     0
TTGCATCGGACGGTTCCTTAG     LHRTVPQ        1     0
TTGCATCGGACTATTCAGGTG     LHRTIQV        1     0
TTGCATCGGACTGATGTTGGT     LHRTDVG        1     0
TTGCATCGGACTTCGACTCTG     LHRTSTL        1     0
TTGCATCGGAGTGTGGTGCTG     LHRSVVL        1     0
TTGCATCGGAGTTTTGCGCAT     LHRSFAH        1     0
TTGCATCGGATGCCTCATACG     LHRMPHT        1     0
TTGCATCGGATTACTCTTCCT     LHRITLP        1     0
TTGCATCGGCAGCCTCATCCT     LHRQPHP        1     0
TTGCATCGGCAGGTTCTTCCT     LHRQVLP        1     0
TTGCATCGGCATCCTCCGCAT     LHRHPPH        1     0
TTGCATCGGCATTATCCTATT     LHRHYPI        1     0
TTGCATCGGCCGCCTCTTCTG     LHRPPLL        1     0
TTGCATCGGCCTCCTAAGTGG     LHRPPKW        1     0
TTGCATCGGCCTGCGTTGTCG     LHRPALS        1     0
TTGCATCGGCCTGCTCAGGCG     LHRPAQA        1     0
TTGCATCGGCCTGTTATTACT     LHRPVIT        1     0
TTGCATCGGCCTGTTATTGCT     LHRPVIA        1     0
TTGCATCGGCCTTATCTTGTT     LHRPYLV        1     0
TTGCATCGGCTGCCTGGTTCT     LHRLPGS        1     0
TTGCATCGGGAGTTGCATGAT     LHRELHD        1     0
TTGCATCGGGCGCATCCTAAG     LHRAHPK        1     0
TTGCATCGGGCTATTAATATG     LHRAINM        1     0
TTGCATCGGGCTTATTATTCT     LHRAYYS        1     0
TTGCATCGGGGGCAGGCTGCT     LHRGQAA        1     0
TTGCATCGGGGGGCTAGTTGT     LHRGASC        1     0
TTGCATCGGGTGACTCATTCG     LHRVTHS        1     0
TTGCATCGGGTGCCTAGTACG     LHRVPST        1     0
TTGCATCGGGTGCCTTGGATG     LHRVPWM        1     0
TTGCATCGGTATATGCCGCCT     LHRYMPP        1     0
TTGCATCGGTATTCGGCTAAT     LHRYSAN        1     0
TTGCATCGGTCGCCGTCGCAT     LHRSPSH        1     0
TTGCATCGGTCGGCGCTTTTT     LHRSALF        1     0
TTGCATCGGTCGTGTTGTGCG     LHRSCCA        1     0
TTGCATCGGTCTATTACTGCT     LHRSITA        1     0
TTGCATCGGTGGTCGACTAGT     LHRWSTS        1     0
TTGCATCGTACGCCGCCGTTT     LHRTPPF        1     0
TTGCATCGTACGCCTAAGATT     LHRTPKI        1     0
TTGCATCGTACTATTTCTCCT     LHRTISP        1     0
TTGCATCGTACTCTGTCTCCG     LHRTLSP        1     0
TTGCATCGTAGTCCGTCTTAT     LHRSPSY        1     0
TTGCATCGTAGTCCTGGTTTT     LHRSPGF        1     0
TTGCATCGTATGTTTCCGACT     LHRMFPT        1     0
TTGCATCGTATTCCGCTGGCT     LHRIPLA        1     0
TTGCATCGTATTCCTAATCCT     LHRIPNP        1     0
TTGCATCGTCAGCTGGTGCAG     LHRQLVQ        1     0
TTGCATCGTCAGGAGAGTTGG     LHRQESW        1     0
TTGCATCGTCAGGCTATGTAT     LHRQAMY        1     0
TTGCATCGTCAGTCTTCACTT     LHRQSSL        1     0
TTGCATCGTCATAATCTTACG     LHRHNLT        1     0
TTGCATCGTCATCAGATGCCG     LHRHQMP        1     0
TTGCATCGTCATCCGCCTAAT     LHRHPPN        1     0
TTGCATCGTCATGCTCCTACT     LHRHAPT        1     0
TTGCATCGTCCGCTGACTACG     LHRPLTT        1     0
TTGCATCGTCCGTATGATCAG     LHRPYDQ        1     0
TTGCATCGTCCTAATACTACT     LHRPNTT        1     0
TTGCATCGTCCTATTATGAAG     LHRPIMK        1     0
TTGCATCGTCCTCAGGATCTG     LHRPQDL        1     0
TTGCATCGTCCTGCGCCGGGT     LHRPAPG        1     0
TTGCATCGTCCTGGTATGCCT     LHRPGMP        1     0
TTGCATCGTCCTGGTTTGAGT     LHRPGLS        1     0
TTGCATCGTCCTTAGATGCCT     LHRPQMP        1     0
TTGCATCGTCCTTTTAAGCTT     LHRPFKL        1     0
TTGCATCGTCTTCCTACGAAT     LHRLPTN        1     0
TTGCATCGTGCGCCGTCGAAT     LHRAPSN        1     0
TTGCATCGTGCGCCTTCTTGG     LHRAPSW        1     0
TTGCATCGTGCGGTTGAGACT     LHRAVET        1     0
TTGCATCGTGCTCCGCTTATG     LHRAPLM        1     0
TTGCATCGTGCTCCTTGGTTG     LHRAPWL        1     0
TTGCATCGTGCTGTTGAGTTG     LHRAVEL        1     0
TTGCATCGTGGTGGGTTGACG     LHRGGLT        1     0
TTGCATCGTTATCCTTCTAGT     LHRYPSS        1     0
TTGCATCGTTATGCTATTGCT     LHRYAIA        1     0
TTGCATCGTTCGGCGTATGAG     LHRSAYE        1     0
TTGCATCTGAAGCGGTCTGTT     LHLKRSV        1     0
TTGCATCTGAAGGCGCCGCCG     LHLKAPP        1     0
TTGCATCTGAATACGCCGCCG     LHLNTPP        1     0
TTGCATCTGAATCATCATACT     LHLNHHT        1     0
TTGCATCTGAATCTTCCTCTT     LHLNLPL        1     0
TTGCATCTGACGACGCCTCGT     LHLTTPR        1     0
TTGCATCTGACGGTTAGTGTG     LHLTVSV        1     0
TTGCATCTGACGTATCATGCT     LHLTYHA        1     0
TTGCATCTGACTAGTAGTTCG     LHLTSSS        1     0
TTGCATCTGACTCCGCCTAGT     LHLTPPS        1     0
TTGCATCTGAGGGCGATGTCT     LHLRAMS        1     0
TTGCATCTGATGTCTCCGGCG     LHLMSPA        1     0
TTGCATCTGCAGCTTTCGCCG     LHLQLSP        1     0
TTGCATCTGCATCCTGCTCGG     LHLHPAR        1     0
TTGCATCTGCATGTGCAGGGT     LHLHVQG        1     0
TTGCATCTGCCGCAGCCTGTG     LHLPQPV        1     0
TTGCATCTGCCGCAGTATCAT     LHLPQYH        1     0
TTGCATCTGCCGCCGCTGATG     LHLPPLM        1     0
TTGCATCTGCCGCCTAAGTAT     LHLPPKY        1     0
TTGCATCTGCCGGAGTGGCAG     LHLPEWQ        1     0
TTGCATCTGCCGGCTGTTGCT     LHLPAVA        1     0
TTGCATCTGCCTAATCCTCAG     LHLPNPQ        1     0
TTGCATCTGCCTCAGATTCCG     LHLPQIP        1     0
TTGCATCTGCCTCCTAATCAT     LHLPPNH        1     0
TTGCATCTGCCTCCTCAGTAT     LHLPPQY        1     0
TTGCATCTGCCTCGGCCTTTG     LHLPRPL        1     0
TTGCATCTGCCTGTGCTTCAG     LHLPVLQ        1     0
TTGCATCTGCCTGTTGAGCTG     LHLPVEL        1     0
TTGCATCTGCCTTTGCCGTAT     LHLPLPY        1     0
TTGCATCTGCCTTTTCCTAAT     LHLPFPN        1     0
TTGCATCTGGAGGAGACTATG     LHLEETM        1     0
TTGCATCTGGAGTCGAGTATT     LHLESSI        1     0
TTGCATCTGGATTATCAGCCT     LHLDYQP        1     0
TTGCATCTGGCTAATACTCAT     LHLANTH        1     0
TTGCATCTGGCTACGGATCCG     LHLATDP        1     0
TTGCATCTGGCTGGTCCGAGG     LHLAGPR        1     0
TTGCATCTGGTTTGGCCTGCG     LHLVWPA        1     0
TTGCATCTGTAGGAGGCTCGT     LHLQEAR        1     0
TTGCATCTGTATTCTCCTGCT     LHLYSPA        1     0
TTGCATCTGTCGCAGTTTTCT     LHLSQFS        1     0
TTGCATCTGTCGCATACTTCG     LHLSHTS        1     0
TTGCATCTGTCGCCTTAGATG     LHLSPQM        1     0
TTGCATCTTAAGCCGGTGTCT     LHLKPVS        1     0
TTGCATCTTACGCAGACGGTT     LHLTQTV        1     0
TTGCATCTTACTACTTGGACG     LHLTTWT        1     0
TTGCATCTTACTCCGAGTCCT     LHLTPSP        1     0
TTGCATCTTAGGCCTGCTTAG     LHLRPAQ        1     0
TTGCATCTTCAGACTGCTCAT     LHLQTAH        1     0
TTGCATCTTCAGATTAAGCCT     LHLQIKP        1     0
TTGCATCTTCATACTCTGAGG     LHLHTLR        1     0
TTGCATCTTCATTGGATTCCT     LHLHWIP        1     0
TTGCATCTTCCGAGTCGGTAG     LHLPSRQ        1     0
TTGCATCTTCCGATGAATGAG     LHLPMNE        1     0
TTGCATCTTCCGTCGCGTCCT     LHLPSRP        1     0
TTGCATCTTCCTCGGCTGAAG     LHLPRLK        1     0
TTGCATCTTCCTGTGACTAAT     LHLPVTN        1     0
TTGCATCTTGAGCCGTCTTAG     LHLEPSQ        1     0
TTGCATCTTGAGGAGCTGCAT     LHLEELH        1     0
TTGCATCTTGATCCTGCTAAG     LHLDPAK        1     0
TTGCATCTTGCGGCTCGTACG     LHLAART        1     0
TTGCATCTTTATCCGGTTCCG     LHLYPVP        1     0
TTGCATGCGAAGAATTTGCGT     LHAKNLR        1     0
TTGCATGCGAAGAATTTGTAG     LHAKNLQ        1     0
TTGCATGCGAAGCTGAGTACT     LHAKLST        1     0
TTGCATGCGAAGGAGCGTACT     LHAKERT        1     0
TTGCATGCGAAGGATGTTAAG     LHAKDVK        1     0
TTGCATGCGAAGGGTCATCCT     LHAKGHP        1     0
TTGCATGCGAAGTCTACTCCT     LHAKSTP        1     0
TTGCATGCGAATCCGGCGTGG     LHANPAW        1     0
TTGCATGCGAATCGGGTTACT     LHANRVT        1     0
TTGCATGCGAATGTTAGGATT     LHANVRI        1     0
TTGCATGCGACGACTCGGCCT     LHATTRP        1     0
TTGCATGCGACGATGAGGGTG     LHATMRV        1     0
TTGCATGCGACGGCGGGTTAT     LHATAGY        1     0
TTGCATGCGACGTCGGATCTG     LHATSDL        1     0
TTGCATGCGACTATTCATAGT     LHATIHS        1     0
TTGCATGCGACTATTCCGAGT     LHATIPS        1     0
TTGCATGCGACTCAGATGTTT     LHATQMF        1     0
TTGCATGCGACTCATCCTCGT     LHATHPR        1     0
TTGCATGCGACTCTTAATGAT     LHATLND        1     0
TTGCATGCGACTCTTTATATT     LHATLYI        1     0
TTGCATGCGACTGGTCCTCAG     LHATGPQ        1     0
TTGCATGCGACTTCTGTGGAG     LHATSVE        1     0
TTGCATGCGACTTTGTATAAT     LHATLYN        1     0
TTGCATGCGAGTACTCAGAGG     LHASTQR        1     0
TTGCATGCGAGTCCTACTAAT     LHASPTN        1     0
TTGCATGCGAGTCTTACTCCG     LHASLTP        1     0
TTGCATGCGAGTGTTCGTCCT     LHASVRP        1     0
TTGCATGCGAGTTTGCCGTGG     LHASLPW        1     0
TTGCATGCGATGAGTACTTCG     LHAMSTS        1     0
TTGCATGCGATGCCGTTTCAT     LHAMPFH        1     0
TTGCATGCGATGCCTGATGAG     LHAMPDE        1     0
TTGCATGCGATGGCTCCGCTT     LHAMAPL        1     0
TTGCATGCGATTACGTATCAT     LHAITYH        1     0
TTGCATGCGATTACTCTTGGT     LHAITLG        1     0
TTGCATGCGCAGATTCTTGAT     LHAQILD        1     0
TTGCATGCGCATCATTCTCTG     LHAHHSL        1     0
TTGCATGCGCATCCTATGGAG     LHAHPME        1     0
TTGCATGCGCATTATCCGGCT     LHAHYPA        1     0
TTGCATGCGCCTAGGCATTTT     LHAPRHF        1     0
TTGCATGCGCGGCCTAGTGGT     LHARPSG        1     0
TTGCATGCGCGGGATCCGAGG     LHARDPR        1     0
TTGCATGCGCGTCATCCGACT     LHARHPT        1     0
TTGCATGCGCGTTTGTTGGGT     LHARLLG        1     0
TTGCATGCGCTGGCTCGGGGT     LHALARG        1     0
TTGCATGCGCTGGTTAGGAAT     LHALVRN        1     0
TTGCATGCGCTGTCTTCTATT     LHALSSI        1     0
TTGCATGCGCTTCCTATGCGG     LHALPMR        1     0
TTGCATGCGCTTCCTTTGTAT     LHALPLY        1     0
TTGCATGCGCTTGTGAATGCT     LHALVNA        1     0
TTGCATGCGGAGACGCCTAGG     LHAETPR        1     0
TTGCATGCGGAGCCGAGGGGT     LHAEPRG        1     0
TTGCATGCGGAGCTTACGTGG     LHAELTW        1     0
TTGCATGCGGAGTTTTTGCCG     LHAEFLP        1     0
TTGCATGCGGATCAGATGTTT     LHADQMF        1     0
TTGCATGCGGATGTTCGTCTG     LHADVRL        1     0
TTGCATGCGGATGTTCTGACG     LHADVLT        1     0
TTGCATGCGGCGCAGTATTTG     LHAAQYL        1     0
TTGCATGCGGCGCCTGAGAGG     LHAAPER        1     0
TTGCATGCGGCGCTGCTGTCT     LHAALLS        1     0
TTGCATGCGGCGGTGAAGCGT     LHAAVKR        1     0
TTGCATGCGGCGTTTCGGGTG     LHAAFRV        1     0
TTGCATGCGGCTAATCTTCAG     LHAANLQ        1     0
TTGCATGCGGCTACGGAGTGG     LHAATEW        1     0
TTGCATGCGGCTACGGTGAAT     LHAATVN        1     0
TTGCATGCGGCTACTTATCCG     LHAATYP        1     0
TTGCATGCGGCTCATCCTAAT     LHAAHPN        1     0
TTGCATGCGGCTCATCCTATG     LHAAHPM        1     0
TTGCATGCGGCTGAGCTTCCG     LHAAELP        1     0
TTGCATGCGGCTGTGAAGAAG     LHAAVKK        1     0
TTGCATGCGGGGACTGAGCTT     LHAGTEL        1     0
TTGCATGCGGGGCTGTCGATT     LHAGLSI        1     0
TTGCATGCGGGTACGGTGTCG     LHAGTVS        1     0
TTGCATGCGGGTCATAATCAG     LHAGHNQ        1     0
TTGCATGCGGGTGCTCGTATT     LHAGARI        1     0
TTGCATGCGGGTTCTATTAGT     LHAGSIS        1     0
TTGCATGCGGTGACGCGGACT     LHAVTRT        1     0
TTGCATGCGGTGATTGATCGT     LHAVIDR        1     0
TTGCATGCGGTGCCGACTAGT     LHAVPTS        1     0
TTGCATGCGGTGGTGCTTCAT     LHAVVLH        1     0
TTGCATGCGGTGTTGCCTCTG     LHAVLPL        1     0
TTGCATGCGGTTACGCTTCCT     LHAVTLP        1     0
TTGCATGCGGTTACGGTGGTG     LHAVTVV        1     0
TTGCATGCGGTTACGTCTTTT     LHAVTSF        1     0
TTGCATGCGGTTATGCCTCAG     LHAVMPQ        1     0
TTGCATGCGGTTCGGGCTAGT     LHAVRAS        1     0
TTGCATGCGGTTCGTACTCAG     LHAVRTQ        1     0
TTGCATGCGGTTCGTGCTCAT     LHAVRAH        1     0
TTGCATGCGGTTCGTTCTGCT     LHAVRSA        1     0
TTGCATGCGGTTCTTAATGTG     LHAVLNV        1     0
TTGCATGCGTAGATGGTTAAT     LHAQMVN        1     0
TTGCATGCGTATCCTTCGCCT     LHAYPSP        1     0
TTGCATGCGTATGTTGAGGCT     LHAYVEA        1     0
TTGCATGCGTATTCTCTTCCG     LHAYSLP        1     0
TTGCATGCGTCGAAGCCTGAG     LHASKPE        1     0
TTGCATGCGTCGCCTAGTAAG     LHASPSK        1     0
TTGCATGCGTCGCTTATGATG     LHASLMM        1     0
TTGCATGCGTCGCTTCTTCCT     LHASLLP        1     0
TTGCATGCGTCGTATAAGGCT     LHASYKA        1     0
TTGCATGCGTCTATGTATCCT     LHASMYP        1     0
TTGCATGCGTCTCATCGTCCG     LHASHRP        1     0
TTGCATGCGTCTCTTCATCAG     LHASLHQ        1     0
TTGCATGCGTCTGTGCGTGGT     LHASVRG        1     0
TTGCATGCGTGGCAGCTTCCG     LHAWQLP        1     0
TTGCATGCGTGGCCGATGCCG     LHAWPMP        1     0
TTGCATGCGTGGCCGGCTACT     LHAWPAT        1     0
TTGCATGCGTGGTCTCGTACG     LHAWSRT        1     0
TTGCATGCGTGTCGTTCTCCG     LHACRSP        1     0
TTGCATGCGTTGACGCGGACT     LHALTRT        1     0
TTGCATGCGTTGTATACTGTG     LHALYTV        1     0
TTGCATGCGTTTCATCGTAGT     LHAFHRS        1     0
TTGCATGCGTTTTCGTTGACG     LHAFSLT        1     0
TTGCATGCTAAGAATGCTCAG     LHAKNAQ        1     0
TTGCATGCTAAGACGTCGATG     LHAKTSM        1     0
TTGCATGCTAAGCCGATGTAG     LHAKPMQ        1     0
TTGCATGCTAAGCTGGCGTGG     LHAKLAW        1     0
TTGCATGCTAAGCTTATGAAT     LHAKLMN        1     0
TTGCATGCTAATATGCTGATG     LHANMLM        1     0
TTGCATGCTAATCATCGTCCT     LHANHRP        1     0
TTGCATGCTAATCCGACGCGT     LHANPTR        1     0
TTGCATGCTAATGTTGTGGTG     LHANVVV        1     0
TTGCATGCTAATTCTTCGTTG     LHANSSL        1     0
TTGCATGCTAATTTGGCTCCT     LHANLAP        1     0
TTGCATGCTAATTTTAGTAGG     LHANFSR        1     0
TTGCATGCTACGAATCAGACG     LHATNQT        1     0
TTGCATGCTACGAGTCTTCCT     LHATSLP        1     0
TTGCATGCTACTACGACTCCT     LHATTTP        1     0
TTGCATGCTACTCATACTACG     LHATHTT        1     0
TTGCATGCTACTGCTGGGACT     LHATAGT        1     0
TTGCATGCTACTGTGCCGACT     LHATVPT        1     0
TTGCATGCTAGGACTCCTGAG     LHARTPE        1     0
TTGCATGCTAGGAGTCCGCTG     LHARSPL        1     0
TTGCATGCTAGGCAGCCTTAT     LHARQPY        1     0
TTGCATGCTAGGCATGGTTAT     LHARHGY        1     0
TTGCATGCTAGGCCGTCGCAT     LHARPSH        1     0
TTGCATGCTAGGCCTCTGAGG     LHARPLR        1     0
TTGCATGCTAGGCTGTCTACT     LHARLST        1     0
TTGCATGCTAGTCGGCTGCCT     LHASRLP        1     0
TTGCATGCTATGCGGCCTCTG     LHAMRPL        1     0
TTGCATGCTATGCGGGCGAAT     LHAMRAN        1     0
TTGCATGCTATGGAGCAGCCG     LHAMEQP        1     0
TTGCATGCTATGGATCCTGTT     LHAMDPV        1     0
TTGCATGCTATTGGTCTTCGT     LHAIGLR        1     0
TTGCATGCTCAGGATAATCAG     LHAQDNQ        1     0
TTGCATGCTCAGGCTTGGCGT     LHAQAWR        1     0
TTGCATGCTCAGGGGTATTTT     LHAQGYF        1     0
TTGCATGCTCATAAGCCTCAT     LHAHKPH        1     0
TTGCATGCTCATACTCCTAAG     LHAHTPK        1     0
TTGCATGCTCATCCTCTGCAT     LHAHPLH        1     0
TTGCATGCTCATCCTTGGCGG     LHAHPWR        1     0
TTGCATGCTCATCGGCAGTGG     LHAHRQW        1     0
TTGCATGCTCATGAGGCGTGG     LHAHEAW        1     0
TTGCATGCTCATGCGCTTCAT     LHAHALH        1     0
TTGCATGCTCATGTTACGTAG     LHAHVTQ        1     0
TTGCATGCTCATTCGGTTCTT     LHAHSVL        1     0
TTGCATGCTCATTCGTTGGCG     LHAHSLA        1     0
TTGCATGCTCCGGATCCGTGG     LHAPDPW        1     0
TTGCATGCTCCGTATTCTTTT     LHAPYSF        1     0
TTGCATGCTCGGGGGACTTAT     LHARGTY        1     0
TTGCATGCTCGTACTTTGCAT     LHARTLH        1     0
TTGCATGCTCGTAGTCCTAGT     LHARSPS        1     0
TTGCATGCTCGTAGTTATCCG     LHARSYP        1     0
TTGCATGCTCGTATGATTTAT     LHARMIY        1     0
TTGCATGCTCGTATTCCTCTG     LHARIPL        1     0
TTGCATGCTCGTCTGATTCCG     LHARLIP        1     0
TTGCATGCTCGTTCTCCGACT     LHARSPT        1     0
TTGCATGCTCTTAGGCTTAGT     LHALRLS        1     0
TTGCATGCTCTTCCGATGCCG     LHALPMP        1     0
TTGCATGCTCTTCCTACGTTG     LHALPTL        1     0
TTGCATGCTCTTCGTTATCAG     LHALRYQ        1     0
TTGCATGCTCTTTCTGGTCCG     LHALSGP        1     0
TTGCATGCTGAGACGGCTTTT     LHAETAF        1     0
TTGCATGCTGAGGGGTTGGGG     LHAEGLG        1     0
TTGCATGCTGAGGTGCAGTCG     LHAEVQS        1     0
TTGCATGCTGAGGTTAGTCCT     LHAEVSP        1     0
TTGCATGCTGATAATACTGCT     LHADNTA        1     0
TTGCATGCTGATCCGTATCGT     LHADPYR        1     0
TTGCATGCTGATCGGTATCGT     LHADRYR        1     0
TTGCATGCTGCGGCTCCGCTG     LHAAAPL        1     0
TTGCATGCTGCGTATACGATG     LHAAYTM        1     0
TTGCATGCTGCTACGACGTAG     LHAATTQ        1     0
TTGCATGCTGCTCATTTTATG     LHAAHFM        1     0
TTGCATGCTGGGAGGACTCCG     LHAGRTP        1     0
TTGCATGCTGGGCGTGGTTGG     LHAGRGW        1     0
TTGCATGCTGGGCTGTTGCCT     LHAGLLP        1     0
TTGCATGCTGGGGCGCCGAAT     LHAGAPN        1     0
TTGCATGCTGGGGCGCGTCAG     LHAGARQ        1     0
TTGCATGCTGGTAATAAGGCT     LHAGNKA        1     0
TTGCATGCTGGTACTACTTCG     LHAGTTS        1     0
TTGCATGCTGGTGCGCCTCCT     LHAGAPP        1     0
TTGCATGCTGTGGAGATGACT     LHAVEMT        1     0
TTGCATGCTGTGGTTGCGCCG     LHAVVAP        1     0
TTGCATGCTTATCCTGTTTCT     LHAYPVS        1     0
TTGCATGCTTATCTGACTAGG     LHAYLTR        1     0
TTGCATGCTTCGGATCCGGTG     LHASDPV        1     0
TTGCATGCTTCTCCGATTGGT     LHASPIG        1     0
TTGCATGCTTCTCCTGAGAGT     LHASPES        1     0
TTGCATGCTTCTGCTACTTGT     LHASATC        1     0
TTGCATGCTTGGCTTCCGTAG     LHAWLPQ        1     0
TTGCATGCTTTGACTCAGACT     LHALTQT        1     0
TTGCATGCTTTTCCTCTTCAT     LHAFPLH        1     0
TTGCATGGGAATATTTCGTCT     LHGNISS        1     0
TTGCATGGGAATTCTACTCTG     LHGNSTL        1     0
TTGCATGGGACTATTGCTTTG     LHGTIAL        1     0
TTGCATGGGACTCTTACTTGG     LHGTLTW        1     0
TTGCATGGGATTCCGCATCCG     LHGIPHP        1     0
TTGCATGGGCCTGTGCCTTCT     LHGPVPS        1     0
TTGCATGGGGCTCCTCGGCTG     LHGAPRL        1     0
TTGCATGGGGCTCGTCAGATT     LHGARQI        1     0
TTGCATGGGGCTTATCTGGCT     LHGAYLA        1     0
TTGCATGGGGTGCCTCATTAT     LHGVPHY        1     0
TTGCATGGTAAGCTTGCGGAT     LHGKLAD        1     0
TTGCATGGTACTCAGGCGAGT     LHGTQAS        1     0
TTGCATGGTACTGTTCTTGAG     LHGTVLE        1     0
TTGCATGGTCATCCTATGTAG     LHGHPMQ        1     0
TTGCATGGTCATCCTCATATT     LHGHPHI        1     0
TTGCATGGTCCGCTTGCGACG     LHGPLAT        1     0
TTGCATGGTCCTCTTCGGGAT     LHGPLRD        1     0
TTGCATGGTCCTTGGGGTTTG     LHGPWGL        1     0
TTGCATGGTCGTCCTCCGTGG     LHGRPPW        1     0
TTGCATGGTGCGAGTCCGTTG     LHGASPL        1     0
TTGCATGGTTATCGGGGTCCG     LHGYRGP        1     0
TTGCATGGTTATTTTAGTGGG     LHGYFSG        1     0
TTGCATGTGAAGAAGACTTGG     LHVKKTW        1     0
TTGCATGTGAAGCGTCTTGCT     LHVKRLA        1     0
TTGCATGTGAATCGTACGCCT     LHVNRTP        1     0
TTGCATGTGACGCCGTATCTT     LHVTPYL        1     0
TTGCATGTGACTCATGGGCTT     LHVTHGL        1     0
TTGCATGTGAGGACGGGTGGT     LHVRTGG        1     0
TTGCATGTGAGGCATTAGACG     LHVRHQT        1     0
TTGCATGTGAGTACGCCTACT     LHVSTPT        1     0
TTGCATGTGCAGCCTACTAAT     LHVQPTN        1     0
TTGCATGTGCCGCCGTGGATG     LHVPPWM        1     0
TTGCATGTGCCTCCTGCTCAG     LHVPPAQ        1     0
TTGCATGTGCTGCCTACGCTT     LHVLPTL        1     0
TTGCATGTGGCGATTGCTCCG     LHVAIAP        1     0
TTGCATGTGTCGAGTCCGTCT     LHVSSPS        1     0
TTGCATGTTACTCCGACTAAG     LHVTPTK        1     0
TTGCATGTTAGGCTGCCGACT     LHVRLPT        1     0
TTGCATGTTCAGCAGACGCAG     LHVQQTQ        1     0
TTGCATGTTCCTTGGCTGCGG     LHVPWLR        1     0
TTGCATGTTCGTAGTCCTGAG     LHVRSPE        1     0
TTGCATGTTCTGACTCCGTTT     LHVLTPF        1     0
TTGCATTAGAATAGGCCGAAT     LHQNRPN        1     0
TTGCATTAGAATCCGCCGGCT     LHQNPPA        1     0
TTGCATTAGACTCTTATTGGG     LHQTLIG        1     0
TTGCATTAGAGTCATGTGGTT     LHQSHVV        1     0
TTGCATTAGAGTCCTAGTACT     LHQSPST        1     0
TTGCATTAGGAGCCGTATCCT     LHQEPYP        1     0
TTGCATTAGGAGTTTAGGCCT     LHQEFRP        1     0
TTGCATTAGGATCCGCAGAAG     LHQDPQK        1     0
TTGCATTAGGCGACTAGTATA     LHQATSI        1     0
TTGCATTAGGCGCCTATTGTG     LHQAPIV        1     0
TTGCATTAGGCTTCAGGGTGG     LHQASGW        1     0
TTGCATTATACGCTTAGTCAT     LHYTLSH        1     0
TTGCATTATACGGCGGAGGCG     LHYTAEA        1     0
TTGCATTATACTACGCTTCTT     LHYTTLL        1     0
TTGCATTATACTCCTTCTGTG     LHYTPSV        1     0
TTGCATTATAGGCCTCTGCTG     LHYRPLL        1     0
TTGCATTATCATACTCCGCCG     LHYHTPP        1     0
TTGCATTATCCTACGACTTCG     LHYPTTS        1     0
TTGCATTATCCTCCGCTTTCG     LHYPPLS        1     0
TTGCATTATCCTCCTTGGCCT     LHYPPWP        1     0
TTGCATTATCGGACTCAGTTG     LHYRTQL        1     0
TTGCATTATGCGCCGTCGATG     LHYAPSM        1     0
TTGCATTATGCGCGTCATATT     LHYARHI        1     0
TTGCATTATGCTCCTCCAACG     LHYAPPT        1     0
TTGCATTATGGTGCGCCTAGG     LHYGAPR        1     0
TTGCATTATGTGCCTCAGCCT     LHYVPQP        1     0
TTGCATTCGACGGTGAGTGTG     LHSTVSV        1     0
TTGCATTCGAGGGCGTTGATT     LHSRALI        1     0
TTGCATTCGAGGGGGACGACT     LHSRGTT        1     0
TTGCATTCGAGTTCTTATCGT     LHSSSYR        1     0
TTGCATTCGATTATTCCGACT     LHSIIPT        1     0
TTGCATTCGATTCCTGCGTCT     LHSIPAS        1     0
TTGCATTCGCCTTTTCATCAT     LHSPFHH        1     0
TTGCATTCGCGGGCTGTTCGG     LHSRAVR        1     0
TTGCATTCGGGTCCTCATCTG     LHSGPHL        1     0
TTGCATTCGGTGACGCTGTCT     LHSVTLS        1     0
TTGCATTCGGTGCCGCCTGCG     LHSVPPA        1     0
TTGCATTCGTATCCGCGTAGT     LHSYPRS        1     0
TTGCATTCGTCGACGAGTAAT     LHSSTSN        1     0
TTGCATTCGTCGATGCCGATT     LHSSMPI        1     0
TTGCATTCGTCGCCTCTGTCG     LHSSPLS        1     0
TTGCATTCGTCGCTTACTCGG     LHSSLTR        1     0
TTGCATTCGTCTCCGCGTTCT     LHSSPRS        1     0
TTGCATTCGTTGTATGTTGAT     LHSLYVD        1     0
TTGCATTCTAATCTGCGTTTT     LHSNLRF        1     0
TTGCATTCTACTCCTTTGCCT     LHSTPLP        1     0
TTGCATTCTATGCCGTTGTCG     LHSMPLS        1     0
TTGCATTCTCAGCTGTTTGTG     LHSQLFV        1     0
TTGCATTCTCCGCCTTCGCGT     LHSPPSR        1     0
TTGCATTCTCCGCGGTATTTT     LHSPRYF        1     0
TTGCATTCTCGTATGGCGCTT     LHSRMAL        1     0
TTGCATTCTCTGAATGGGTGG     LHSLNGW        1     0
TTGCATTCTGCTCCTAGTGCT     LHSAPSA        1     0
TTGCATTGGAAGCCTCAGTCG     LHWKPQS        1     0
TTGCATTGGAATACGGTTCCG     LHWNTVP        1     0
TTGCATTGGATTGCGTGGCCT     LHWIAWP        1     0
TTGCATTGGCCGGTTGCTTCT     LHWPVAS        1     0
TTGCATTGGCCTGTGATTCCT     LHWPVIP        1     0
TTGCATTGGCGTTCTCCTCCT     LHWRSPP        1     0
TTGCATTGGGAGCCGAAGCTT     LHWEPKL        1     0
TTGCATTGGGCTCCTACTAAT     LHWAPTN        1     0
TTGCATTGGGCTCCTCTGTTT     LHWAPLF        1     0
TTGCATTGGGGGACTCCGCTG     LHWGTPL        1     0
TTGCATTGGGGTACTACGCCG     LHWGTTP        1     0
TTGCATTGGTATTCTGATTTG     LHWYSDL        1     0
TTGCATTGGTCGTATCTGACT     LHWSYLT        1     0
TTGCATTGTCATTAGACTGTT     LHCHQTV        1     0
TTGCATTGTCGGCTGCTGGAT     LHCRLLD        1     0
TTGCATTGTGCGATTAGTAGG     LHCAISR        1     0
TTGCATTGTTCTATTGTTCCG     LHCSIVP        1     0
TTGCATTTGAATCAGCAGTTT     LHLNQQF        1     0
TTGCATTTGAATCCTCGTACT     LHLNPRT        1     0
TTGCATTTGACGACGCTTTCT     LHLTTLS        1     0
TTGCATTTGACTACTCCTCCG     LHLTTPP        1     0
TTGCATTTGACTATTCATAAG     LHLTIHK        1     0
TTGCATTTGCAGCAGTCGCGG     LHLQQSR        1     0
TTGCATTTGCATAATATTCGT     LHLHNIR        1     0
TTGCATTTGCATCCTCCGGGG     LHLHPPG        1     0
TTGCATTTGCCGCCTACGGGG     LHLPPTG        1     0
TTGCATTTGCCGGTGCCGAAT     LHLPVPN        1     0
TTGCATTTGCCTCTTCCGCAT     LHLPLPH        1     0
TTGCATTTGCCTGCGCATACT     LHLPAHT        1     0
TTGCATTTGCGTATGGGGCCT     LHLRMGP        1     0
TTGCATTTGCGTGCTCATCCG     LHLRAHP        1     0
TTGCATTTGCTGCCGTCGGAG     LHLLPSE        1     0
TTGCATTTGGATGCTGCTCCG     LHLDAAP        1     0
TTGCATTTGGCTCATCCGAAT     LHLAHPN        1     0
TTGCATTTGGCTCCGGCGCCG     LHLAPAP        1     0
TTGCATTTGGTGGGGGCGAAT     LHLVGAN        1     0
TTGCATTTTAAGTCGATGGGT     LHFKSMG        1     0
TTGCATTTTCATGAGCATTGG     LHFHEHW        1     0
TTGCATTTTCCGCATCATCGT     LHFPHHR        1     0
TTGCATTTTCCTAATACTGAG     LHFPNTE        1     0
TTGCATTTTGAGATGAATCCG     LHFEMNP        1     0
TTGCATTTTGCGTCTCTTCGT     LHFASLR        1     0
TTGCATTTTTCGCGTGCTCAG     LHFSRAQ        1     0
TTGCATTTTTGGACGCGGCCT     LHFWTRP        1     0
TTGCCAAAGCCTATGAATGAG     LPKPMNE        1     0
TTGCCAAAGGCTCATACTTTG     LPKAHTL        1     0
TTGCCAACGAATCTGCCGCAG     LPTNLPQ        1     0
TTGCCAACTGCTTCGACGCCT     LPTASTP        1     0
TTGCCAAGGAATCCGTGTTGT     LPRNPCC        1     0
TTGCCAAGTCCGTCGTATCCG     LPSPSYP        1     0
TTGCCAATGGTGTTTCTGCTG     LPMVFLL        1     0
TTGCCACAGAATACGCGGTAT     LPQNTRY        1     0
TTGCCACAGCCGGCTCCTCAG     LPQPAPQ        1     0
TTGCCACCGCCGACTAGTTTT     LPPPTSF        1     0
TTGCCACCGCTTAGGACGTTG     LPPLRTL        1     0
TTGCCACCGGATAAGACGGAT     LPPDKTD        1     0
TTGCCACCTCCTGTTCCGCCG     LPPPVPP        1     0
TTGCCACCTCCTTAGGCGTAT     LPPPQAY        1     0
TTGCCACCTGCGATTTATCGT     LPPAIYR        1     0
TTGCCACGGCCTCATCCTACG     LPRPHPT        1     0
TTGCCACGTAAGTCGTTTGCG     LPRKSFA        1     0
TTGCCACTTGAGCATATGCGG     LPLEHMR        1     0
TTGCCAGCGCCGTCTAATATT     LPAPSNI        1     0
TTGCCAGCTAGGCCTCCTATG     LPARPPM        1     0
TTGCCAGGTCATCATTCGGGT     LPGHHSG        1     0
TTGCCAGTTCATCTGCTGATT     LPVHLLI        1     0
TTGCCATTGCTGACGAATCCT     LPLLTNP        1     0
TTGCCATTTCCTTTGCTGACT     LPFPLLT        1     0
TTGCCCGCGAATCCTACTACG     LPANPTT        1     0
TTGCCGAAGAAGCCGTTGCGT     LPKKPLR        1     0
TTGCCGAAGAAGGTTACGAAG     LPKKVTK        1     0
TTGCCGAAGAAGTCTGATCCT     LPKKSDP        1     0
TTGCCGAAGAATAATCATCCG     LPKNNHP        1     0
TTGCCGAAGAATACGACTCAG     LPKNTTQ        1     0
TTGCCGAAGAATATGCAGTCG     LPKNMQS        1     0
TTGCCGAAGAATCTGCTGATG     LPKNLLM        1     0
TTGCCGAAGAATGCGACGCCG     LPKNATP        1     0
TTGCCGAAGAATGCGCCTATG     LPKNAPM        1     0
TTGCCGAAGAATGCTGCGGCG     LPKNAAA        1     0
TTGCCGAAGAATGTTGGTAGT     LPKNVGS        1     0
TTGCCGAAGAATTCTAAGCTT     LPKNSKL        1     0
TTGCCGAAGACGCATGGTCCG     LPKTHGP        1     0
TTGCCGAAGACGCTGGTGCCT     LPKTLVP        1     0
TTGCCGAAGACTAATTTGACG     LPKTNLT        1     0
TTGCCGAAGACTACTGCTCCG     LPKTTAP        1     0
TTGCCGAAGACTACTGCTCTG     LPKTTAL        1     0
TTGCCGAAGACTCGTTGGTAT     LPKTRWY        1     0
TTGCCGAAGACTGCTACGCAT     LPKTATH        1     0
TTGCCGAAGAGGCTTCTTGAT     LPKRLLD        1     0
TTGCCGAAGAGGCTTTCGCAT     LPKRLSH        1     0
TTGCCGAAGAGGGATGTGCTG     LPKRDVL        1     0
TTGCCGAAGAGGGTTATTACT     LPKRVIT        1     0
TTGCCGAAGAGTAATATGGTG     LPKSNMV        1     0
TTGCCGAAGAGTCCGTCTAAT     LPKSPSN        1     0
TTGCCGAAGATGGATTCGCGG     LPKMDSR        1     0
TTGCCGAAGATGTCTGGGCTG     LPKMSGL        1     0
TTGCCGAAGATTACTATGCCG     LPKITMP        1     0
TTGCCGAAGATTAGGATTCAT     LPKIRIH        1     0
TTGCCGAAGATTAGTGCTCCG     LPKISAP        1     0
TTGCCGAAGATTCATCCTTCT     LPKIHPS        1     0
TTGCCGAAGATTCCGATGGCG     LPKIPMA        1     0
TTGCCGAAGATTGTTATGGGG     LPKIVMG        1     0
TTGCCGAAGCAACCGACGCAT     LPKQPTH        1     0
TTGCCGAAGCAGATTGATCAT     LPKQIDH        1     0
TTGCCGAAGCAGATTTCGTGG     LPKQISW        1     0
TTGCCGAAGCAGCCTCTTCCT     LPKQPLP        1     0
TTGCCGAAGCAGCGTCTTCCT     LPKQRLP        1     0
TTGCCGAAGCAGCTGTATCCG     LPKQLYP        1     0
TTGCCGAAGCAGGGTCCTAGT     LPKQGPS        1     0
TTGCCGAAGCAGTATAATCAT     LPKQYNH        1     0
TTGCCGAAGCATCCGAATCTT     LPKHPNL        1     0
TTGCCGAAGCATGTGCCTCCG     LPKHVPP        1     0
TTGCCGAAGCATTCTAAGCTG     LPKHSKL        1     0
TTGCCGAAGCCGAGGACGTTG     LPKPRTL        1     0
TTGCCGAAGCCGAGTAGTGCT     LPKPSSA        1     0
TTGCCGAAGCCGATGTATTCT     LPKPMYS        1     0
TTGCCGAAGCCGCCTAATAGT     LPKPPNS        1     0
TTGCCGAAGCCGCGTCTGTAT     LPKPRLY        1     0
TTGCCGAAGCCGTCGAAGTGG     LPKPSKW        1     0
TTGCCGAAGCCGTCTTGGCAT     LPKPSWH        1     0
TTGCCGAAGCCTACGACGCAT     LPKPTTH        1     0
TTGCCGAAGCCTAGGACGTGT     LPKPRTC        1     0
TTGCCGAAGCCTATTTAGAAG     LPKPIQK        1     0
TTGCCGAAGCCTCCTACGTCT     LPKPPTS        1     0
TTGCCGAAGCCTCCTCAGCCG     LPKPPQP        1     0
TTGCCGAAGCCTGATGTTGTT     LPKPDVV        1     0
TTGCCGAAGCCTGCGGATAAT     LPKPADN        1     0
TTGCCGAAGCCTTCTACGCAT     LPKPSTH        1     0
TTGCCGAAGCCTTCTCATCGT     LPKPSHR        1     0
TTGCCGAAGCCTTTTCCTCTG     LPKPFPL        1     0
TTGCCGAAGCGTATTGATCTG     LPKRIDL        1     0
TTGCCGAAGCTGCAGTATACG     LPKLQYT        1     0
TTGCCGAAGCTGGGTGAGATT     LPKLGEI        1     0
TTGCCGAAGCTGTATCTGTAT     LPKLYLY        1     0
TTGCCGAAGCTGTCGACTGAT     LPKLSTD        1     0
TTGCCGAAGCTTATGCCTGCT     LPKLMPA        1     0
TTGCCGAAGCTTGTGTCGCGG     LPKLVSR        1     0
TTGCCGAAGGAGCCTAGTCTT     LPKEPSL        1     0
TTGCCGAAGGATACGATGTTT     LPKDTMF        1     0
TTGCCGAAGGATACTGGTTCG     LPKDTGS        1     0
TTGCCGAAGGATCTTAATTTT     LPKDLNF        1     0
TTGCCGAAGGATGGTCATTCG     LPKDGHS        1     0
TTGCCGAAGGATGGTGCGTTG     LPKDGAL        1     0
TTGCCGAAGGATGTTAAGTTG     LPKDVKL        1     0
TTGCCGAAGGCGTCTCTGAGT     LPKASLS        1     0
TTGCCGAAGGCTACGAAGCCG     LPKATKP        1     0
TTGCCGAAGGCTACGGATGCT     LPKATDA        1     0
TTGCCGAAGGCTACTCCTCCT     LPKATPP        1     0
TTGCCGAAGGCTGAGAGGGCG     LPKAERA        1     0
TTGCCGAAGGGGCATGAGCAT     LPKGHEH        1     0
TTGCCGAAGGGGCCGACGCTT     LPKGPTL        1     0
TTGCCGAAGGGGCCTCCGGAT     LPKGPPD        1     0
TTGCCGAAGGGGCTTATTATT     LPKGLII        1     0
TTGCCGAAGGGTACTAATGTG     LPKGTNV        1     0
TTGCCGAAGGGTCAGTTGCAG     LPKGQLQ        1     0
TTGCCGAAGGTGACGACTATT     LPKVTTI        1     0
TTGCCGAAGGTGACTGGTCAG     LPKVTGQ        1     0
TTGCCGAAGGTGCCTCCGCGT     LPKVPPR        1     0
TTGCCGAAGGTGGCGCCGTGC     LPKVAPC        1     0
TTGCCGAAGGTTCCGACGCCT     LPKVPTP        1     0
TTGCCGAAGTATAATGGTCCT     LPKYNGP        1     0
TTGCCGAAGTATAATTTGCAG     LPKYNLQ        1     0
TTGCCGAAGTATATTCCTGCT     LPKYIPA        1     0
TTGCCGAAGTATCAAATGGGT     LPKYQMG        1     0
TTGCCGAAGTATCCTAAGCTG     LPKYPKL        1     0
TTGCCGAAGTATCTGCCGATT     LPKYLPI        1     0
TTGCCGAAGTATCTGTATTCT     LPKYLYS        1     0
TTGCCGAAGTCGACGTGGCCT     LPKSTWP        1     0
TTGCCGAAGTCGAGGACGGTG     LPKSRTV        1     0
TTGCCGAAGTCGATGGCTTAG     LPKSMAQ        1     0
TTGCCGAAGTCGATTCCACTT     LPKSIPL        1     0
TTGCCGAAGTCGCCTACTTGG     LPKSPTW        1     0
TTGCCGAAGTCGCCTATTCTT     LPKSPIL        1     0
TTGCCGAAGTCGCCTCTGCCG     LPKSPLP        1     0
TTGCCGAAGTCGTCTACTGTT     LPKSSTV        1     0
TTGCCGAAGTCTACGGCGGAG     LPKSTAE        1     0
TTGCCGAAGTCTACTCTTCAG     LPKSTLQ        1     0
TTGCCGAAGTCTGATGCGCAG     LPKSDAQ        1     0
TTGCCGAAGTCTGCTCCGCAT     LPKSAPH        1     0
TTGCCGAAGTCTTTGATGATG     LPKSLMM        1     0
TTGCCGAAGTGGGCGGAGCGG     LPKWAER        1     0
TTGCCGAAGTGGGTGATGAAT     LPKWVMN        1     0
TTGCCGAAGTGGTATAGGACG     LPKWYRT        1     0
TTGCCGAAGTTGACGCTGTGG     LPKLTLW        1     0
TTGCCGAAGTTGCGGGCGGCT     LPKLRAA        1     0
TTGCCGAAGTTGCGTGTGTAT     LPKLRVY        1     0
TTGCCGAAGTTGGCTACGCAT     LPKLATH        1     0
TTGCCGAAGTTTCCGACTGTG     LPKFPTV        1     0
TTGCCGAAGTTTCCGCCGACG     LPKFPPT        1     0
TTGCCGAATAAGACGAGTTGG     LPNKTSW        1     0
TTGCCGAATAAGAGTTCTCTT     LPNKSSL        1     0
TTGCCGAATAAGCATCCTGAT     LPNKHPD        1     0
TTGCCGAATAAGCCTTTGCTT     LPNKPLL        1     0
TTGCCGAATAAGCGTCCTGCG     LPNKRPA        1     0
TTGCCGAATAAGCTGAGTCAT     LPNKLSH        1     0
TTGCCGAATAAGGATACTCCG     LPNKDTP        1     0
TTGCCGAATAAGGCGCTTCAT     LPNKALH        1     0
TTGCCGAATAAGGCTGCTCCG     LPNKAAP        1     0
TTGCCGAATAAGGCTGCTCGG     LPNKAAR        1     0
TTGCCGAATAATAAGCATACT     LPNNKHT        1     0
TTGCCGAATAATCCGGTGAAG     LPNNPVK        1     0
TTGCCGAATAATCCTGGTTAT     LPNNPGY        1     0
TTGCCGAATAATGCTCGGAAG     LPNNARK        1     0
TTGCCGAATACGACGCTTATT     LPNTTLI        1     0
TTGCCGAATACGACTGTGAAT     LPNTTVN        1     0
TTGCCGAATACGGATTTTCCT     LPNTDFP        1     0
TTGCCGAATACTGGGTGGGCT     LPNTGWA        1     0
TTGCCGAATACTGTGCCTGCG     LPNTVPA        1     0
TTGCCGAATAGGCTGGCTCCG     LPNRLAP        1     0
TTGCCGAATAGTATGCAGCTG     LPNSMQL        1     0
TTGCCGAATAGTCCGATGCCT     LPNSPMP        1     0
TTGCCGAATAGTCGTGGTTGG     LPNSRGW        1     0
TTGCCGAATAGTCTGTCTCCG     LPNSLSP        1     0
TTGCCGAATAGTTTTCTGCGT     LPNSFLR        1     0
TTGCCGAATATGCATAGGTCT     LPNMHRS        1     0
TTGCCGAATATTCCTGCGCGT     LPNIPAR        1     0
TTGCCGAATATTCCTTTGCCT     LPNIPLP        1     0
TTGCCGAATCAAGTTGGGCAT     LPNQVGH        1     0
TTGCCGAATCAGACTGCGCTT     LPNQTAL        1     0
TTGCCGAATCAGCTTCCTCCT     LPNQLPP        1     0
TTGCCGAATCAGGTGGCTCTG     LPNQVAL        1     0
TTGCCGAATCATATGGCTCCG     LPNHMAP        1     0
TTGCCGAATCATCATGCTCGT     LPNHHAR        1     0
TTGCCGAATCATCCTACTCTT     LPNHPTL        1     0
TTGCCGAATCATCTTCCTTCT     LPNHLPS        1     0
TTGCCGAATCATGCGCCTTAT     LPNHAPY        1     0
TTGCCGAATCATGGTCAGTCT     LPNHGQS        1     0
TTGCCGAATCATGGTTATATT     LPNHGYI        1     0
TTGCCGAATCCGCCTATGTCT     LPNPPMS        1     0
TTGCCGAATCCGCGTACTAAT     LPNPRTN        1     0
TTGCCGAATCCGCGTCTGGAG     LPNPRLE        1     0
TTGCCGAATCCGTCTTGGGCT     LPNPSWA        1     0
TTGCCGAATCCTAAGTCTCTT     LPNPKSL        1     0
TTGCCGAATCCTATGCCTACT     LPNPMPT        1     0
TTGCCGAATCCTCAGTTGTAT     LPNPQLY        1     0
TTGCCGAATCCTCGTCCTCCT     LPNPRPP        1     0
TTGCCGAATCGGAATCTGGAT     LPNRNLD        1     0
TTGCCGAATCGGGCTCTTAAT     LPNRALN        1     0
TTGCCGAATCGGTCGCTGACT     LPNRSLT        1     0
TTGCCGAATCGGTGGTGGTCT     LPNRWWS        1     0
TTGCCGAATCGTCTGATGACG     LPNRLMT        1     0
TTGCCGAATCGTGCGATTGTG     LPNRAIV        1     0
TTGCCGAATCTTAATCAGCAG     LPNLNQQ        1     0
TTGCCGAATCTTCCGCCTGCG     LPNLPPA        1     0
TTGCCGAATCTTGGGCATCGT     LPNLGHR        1     0
TTGCCGAATGAGACGCTGTGT     LPNETLC        1     0
TTGCCGAATGAGCAGACGCGT     LPNEQTR        1     0
TTGCCGAATGAGTCTGTGGGG     LPNESVG        1     0
TTGCCGAATGATTAGACTAGG     LPNDQTR        1     0
TTGCCGAATGATTCATCGCAG     LPNDSSQ        1     0
TTGCCGAATGCGAATGGTGAT     LPNANGD        1     0
TTGCCGAATGCGCCTACTAGG     LPNAPTR        1     0
TTGCCGAATGCGCCTCATCAG     LPNAPHQ        1     0
TTGCCGAATGCGCTGCGTAAG     LPNALRK        1     0
TTGCCGAATGCGGTGGCTAAT     LPNAVAN        1     0
TTGCCGAATGCTAGTCATAAG     LPNASHK        1     0
TTGCCGAATGCTCCTGCTCAG     LPNAPAQ        1     0
TTGCCGAATGCTCTGCCGGTT     LPNALPV        1     0
TTGCCGAATGCTGTGGCGCTG     LPNAVAL        1     0
TTGCCGAATGCTTATACTAAT     LPNAYTN        1     0
TTGCCGAATGCTTCTTATCCT     LPNASYP        1     0
TTGCCGAATGGGCATGAGCGT     LPNGHER        1     0
TTGCCGAATGGGTCTGGGTAG     LPNGSGQ        1     0
TTGCCGAATGTGATTCGTAAT     LPNVIRN        1     0
TTGCCGAATGTGGATCCTGGG     LPNVDPG        1     0
TTGCCGAATGTGTCTCCGCGG     LPNVSPR        1     0
TTGCCGAATGTGTTGCCGTTG     LPNVLPL        1     0
TTGCCGAATGTTACTCCGTAT     LPNVTPY        1     0
TTGCCGAATGTTTATCGTCTT     LPNVYRL        1     0
TTGCCGAATTATCCGAATCCG     LPNYPNP        1     0
TTGCCGAATTATCGGACGACT     LPNYRTT        1     0
TTGCCGAATTATGGTATGTCT     LPNYGMS        1     0
TTGCCGAATTATGTGATTGTT     LPNYVIV        1     0
TTGCCGAATTCGCATCGTAAG     LPNSHRK        1     0
TTGCCGAATTCGGGGAGGCCT     LPNSGRP        1     0
TTGCCGAATTCGTTGCGTCCT     LPNSLRP        1     0
TTGCCGAATTTGCCGGCTCTG     LPNLPAL        1     0
TTGCCGACGAAGAATCATAGT     LPTKNHS        1     0
TTGCCGACGAAGCAGGCTAAG     LPTKQAK        1     0
TTGCCGACGAAGCCGACTCCG     LPTKPTP        1     0
TTGCCGACGAAGCCGCGTACT     LPTKPRT        1     0
TTGCCGACGAAGCTTCGTATT     LPTKLRI        1     0
TTGCCGACGAAGGAGCGGGCT     LPTKERA        1     0
TTGCCGACGAAGGTGCTGTAG     LPTKVLQ        1     0
TTGCCGACGAAGGTTCAGCTT     LPTKVQL        1     0
TTGCCGACGAAGTATCCTCCG     LPTKYPP        1     0
TTGCCGACGAAGTCTCAGTAT     LPTKSQY        1     0
TTGCCGACGAAGTTGAGTTCT     LPTKLSS        1     0
TTGCCGACGAATCATGGTTCG     LPTNHGS        1     0
TTGCCGACGAATCCTATGAAT     LPTNPMN        1     0
TTGCCGACGAATCCTGTTAGG     LPTNPVR        1     0
TTGCCGACGAATCTTCATTGG     LPTNLHW        1     0
TTGCCGACGACGAATCATCTG     LPTTNHL        1     0
TTGCCGACGACGAGTACGGTT     LPTTSTV        1     0
TTGCCGACGACGATTAGGTGG     LPTTIRW        1     0
TTGCCGACGACGATTGGGACT     LPTTIGT        1     0
TTGCCGACGACGATTTCTTCG     LPTTISS        1     0
TTGCCGACGACGCAGGTTAAG     LPTTQVK        1     0
TTGCCGACGACGCATCATTCG     LPTTHHS        1     0
TTGCCGACGACGCCTGATACT     LPTTPDT        1     0
TTGCCGACGACGCTGCCTAAG     LPTTLPK        1     0
TTGCCGACGACGCTTACGCTG     LPTTLTL        1     0
TTGCCGACGACGCTTGCTCAT     LPTTLAH        1     0
TTGCCGACGACGGAGAAGACA     LPTTEKT        1     0
TTGCCGACGACGGTGACGCCT     LPTTVTP        1     0
TTGCCGACGACGGTGCTGGAT     LPTTVLD        1     0
TTGCCGACGACGTAGAGGACT     LPTTQRT        1     0
TTGCCGACGACGTATCTGGAG     LPTTYLE        1     0
TTGCCGACGACGTATGATGAT     LPTTYDD        1     0
TTGCCGACGACTAATAATCCG     LPTTNNP        1     0
TTGCCGACGACTACGAATACT     LPTTTNT        1     0
TTGCCGACGACTAGTCCGCGG     LPTTSPR        1     0
TTGCCGACGACTATTGCTATG     LPTTIAM        1     0
TTGCCGACGACTCCTAAGTTG     LPTTPKL        1     0
TTGCCGACGACTCCTATTCCG     LPTTPIP        1     0
TTGCCGACGACTCCTCTGCAT     LPTTPLH        1     0
TTGCCGACGACTCCTGTGCAT     LPTTPVH        1     0
TTGCCGACGACTCCTTCTACG     LPTTPST        1     0
TTGCCGACGACTGAGCCGATT     LPTTEPI        1     0
TTGCCGACGACTTATTATATG     LPTTYYM        1     0
TTGCCGACGACTTGGACGATT     LPTTWTI        1     0
TTGCCGACGACTTTTGTTTGG     LPTTFVW        1     0
TTGCCGACGAGGCTGCTGCTT     LPTRLLL        1     0
TTGCCGACGAGGGAGTCTTAT     LPTRESY        1     0
TTGCCGACGAGGGCGTGTTAT     LPTRACY        1     0
TTGCCGACGAGGGGGCCGGAG     LPTRGPE        1     0
TTGCCGACGAGTAAGTTGCAT     LPTSKLH        1     0
TTGCCGACGAGTAGTCTTCTG     LPTSSLL        1     0
TTGCCGACGAGTATGAAGGGT     LPTSMKG        1     0
TTGCCGACGAGTCATCGGTTT     LPTSHRF        1     0
TTGCCGACGAGTCATTCTGTT     LPTSHSV        1     0
TTGCCGACGAGTCCGAAGCTT     LPTSPKL        1     0
TTGCCGACGATGACTCCTTAT     LPTMTPY        1     0
TTGCCGACGATGAGGCAGCAT     LPTMRQH        1     0
TTGCCGACGATGCCTACGCCT     LPTMPTP        1     0
TTGCCGACGATGCGTTTTCCT     LPTMRFP        1     0
TTGCCGACGATGGTGCCTCTT     LPTMVPL        1     0
TTGCCGACGATGTAGAAGTAT     LPTMQKY        1     0
TTGCCGACGATTACGCGGGAG     LPTITRE        1     0
TTGCCGACGATTAGTCCTCCG     LPTISPP        1     0
TTGCCGACGATTCTGGTGTAT     LPTILVY        1     0
TTGCCGACGATTCTTAATACG     LPTILNT        1     0
TTGCCGACGATTGGGCAGCGT     LPTIGQR        1     0
TTGCCGACGATTGGTCAGGAT     LPTIGQD        1     0
TTGCCGACGATTTATAATAAT     LPTIYNN        1     0
TTGCCGACGATTTCTCGGGCG     LPTISRA        1     0
TTGCCGACGCAGAAGGGTACG     LPTQKGT        1     0
TTGCCGACGCAGAATTATGCG     LPTQNYA        1     0
TTGCCGACGCAGACGAATCTT     LPTQTNL        1     0
TTGCCGACGCAGCCGAAGTCT     LPTQPKS        1     0
TTGCCGACGCAGCCTAAGTCG     LPTQPKS        1     0
TTGCCGACGCAGCTTCGTTGG     LPTQLRW        1     0
TTGCCGACGCAGGATCCTCCT     LPTQDPP        1     0
TTGCCGACGCAGTCTGTTGTG     LPTQSVV        1     0
TTGCCGACGCATAAGATTCAT     LPTHKIH        1     0
TTGCCGACGCATAATAATAGT     LPTHNNS        1     0
TTGCCGACGCATAATCTTATT     LPTHNLI        1     0
TTGCCGACGCATAATGATACT     LPTHNDT        1     0
TTGCCGACGCATACGAAGCTG     LPTHTKL        1     0
TTGCCGACGCATATTCCGCAT     LPTHIPH        1     0
TTGCCGACGCATCCTGAGCCG     LPTHPEP        1     0
TTGCCGACGCATGATCCTCAT     LPTHDPH        1     0
TTGCCGACGCATGATCGGACG     LPTHDRT        1     0
TTGCCGACGCATTCGTATTGG     LPTHSYW        1     0
TTGCCGACGCATTTGCCGAGG     LPTHLPR        1     0
TTGCCGACGCATTTGCCGATT     LPTHLPI        1     0
TTGCCGACGCATTTTACGTAT     LPTHFTY        1     0
TTGCCGACGCATTTTGATCCT     LPTHFDP        1     0
TTGCCGACGCCGACTTGTAGT     LPTPTCS        1     0
TTGCCGACGCCGAGTAATAGG     LPTPSNR        1     0
TTGCCGACGCCGAGTTCTGGT     LPTPSSG        1     0
TTGCCGACGCCGCTTCAGAAG     LPTPLQK        1     0
TTGCCGACGCCGGATGATTCG     LPTPDDS        1     0
TTGCCGACGCCGGGTCCTCGT     LPTPGPR        1     0
TTGCCGACGCCTACGGTGCAT     LPTPTVH        1     0
TTGCCGACGCCTACGTTTGTT     LPTPTFV        1     0
TTGCCGACGCCTAGTACGATT     LPTPSTI        1     0
TTGCCGACGCCTATTACGCTG     LPTPITL        1     0
TTGCCGACGCCTCCGATGTCT     LPTPPMS        1     0
TTGCCGACGCCTTAGAGTTAT     LPTPQSY        1     0
TTGCCGACGCCTTCGAGTGAT     LPTPSSD        1     0
TTGCCGACGCCTTGTCTGACT     LPTPCLT        1     0
TTGCCGACGCGGCATAGTCCG     LPTRHSP        1     0
TTGCCGACGCGGGCGCATCCT     LPTRAHP        1     0
TTGCCGACGCGGTCTACTGTT     LPTRSTV        1     0
TTGCCGACGCGTAGTTATTGG     LPTRSYW        1     0
TTGCCGACGCGTATGTCTATG     LPTRMSM        1     0
TTGCCGACGCGTCATAATCCG     LPTRHNP        1     0
TTGCCGACGCGTCCTACTTAT     LPTRPTY        1     0
TTGCCGACGCGTCCTGCTCCT     LPTRPAP        1     0
TTGCCGACGCGTGTGGATAGT     LPTRVDS        1     0
TTGCCGACGCGTTCTACTCTG     LPTRSTL        1     0
TTGCCGACGCGTTTTGAGGAT     LPTRFED        1     0
TTGCCGACGCTGAGTACGATG     LPTLSTM        1     0
TTGCCGACGCTGCAGTTTACT     LPTLQFT        1     0
TTGCCGACGCTGCCGAGTAAG     LPTLPSK        1     0
TTGCCGACGCTGCCTGTGATG     LPTLPVM        1     0
TTGCCGACGCTGCGTACTTTT     LPTLRTF        1     0
TTGCCGACGCTGCTGCAGCAG     LPTLLQQ        1     0
TTGCCGACGCTGCTTGTTACT     LPTLLVT        1     0
TTGCCGACGCTGTAGAAGTCT     LPTLQKS        1     0
TTGCCGACGCTTACGTTGCTT     LPTLTLL        1     0
TTGCCGACGCTTCGGACTCAG     LPTLRTQ        1     0
TTGCCGACGCTTCTTAAGCTG     LPTLLKL        1     0
TTGCCGACGCTTCTTAATACG     LPTLLNT        1     0
TTGCCGACGCTTGATGGTTTT     LPTLDGF        1     0
TTGCCGACGCTTGCTGCTAAG     LPTLAAK        1     0
TTGCCGACGCTTGTTCAGTGG     LPTLVQW        1     0
TTGCCGACGCTTTCTCCTACG     LPTLSPT        1     0
TTGCCGACGGAGACTCTTCTG     LPTETLL        1     0
TTGCCGACGGAGATGCATTCG     LPTEMHS        1     0
TTGCCGACGGAGCAGTGGTTT     LPTEQWF        1     0
TTGCCGACGGAGCCGAGTTCG     LPTEPSS        1     0
TTGCCGACGGAGCGGACTTCT     LPTERTS        1     0
TTGCCGACGGAGCTGCCTGAG     LPTELPE        1     0
TTGCCGACGGAGCTGCGTTCG     LPTELRS        1     0
TTGCCGACGGAGCTTAGGAGG     LPTELRR        1     0
TTGCCGACGGAGGCTGAGTGT     LPTEAEC        1     0
TTGCCGACGGATACTGTGCAG     LPTDTVQ        1     0
TTGCCGACGGATCCTACGTAT     LPTDPTY        1     0
TTGCCGACGGATCCTGCGCTG     LPTDPAL        1     0
TTGCCGACGGATCTGCCTCTT     LPTDLPL        1     0
TTGCCGACGGATGAGTTTGGT     LPTDEFG        1     0
TTGCCGACGGATTCTCATAGT     LPTDSHS        1     0
TTGCCGACGGCGGAGCGTTCT     LPTAERS        1     0
TTGCCGACGGCTCGGATTCTT     LPTARIL        1     0
TTGCCGACGGGGACTTGGATG     LPTGTWM        1     0
TTGCCGACGGGGAGTACGAGT     LPTGSTS        1     0
TTGCCGACGGGGTTGACTCGT     LPTGLTR        1     0
TTGCCGACGGGTAATGCTCGT     LPTGNAR        1     0
TTGCCGACGGGTCATGCTCCG     LPTGHAP        1     0
TTGCCGACGGGTGCGCTGCCT     LPTGALP        1     0
TTGCCGACGGGTGCTCGTTCG     LPTGARS        1     0
TTGCCGACGGGTTCGCATGCT     LPTGSHA        1     0
TTGCCGACGGGTTCGGATTCG     LPTGSDS        1     0
TTGCCGACGGGTTTGCCGCTT     LPTGLPL        1     0
TTGCCGACGGTGAGGACTGAT     LPTVRTD        1     0
TTGCCGACGGTGCCGCTGCCT     LPTVPLP        1     0
TTGCCGACGGTGCCTTTGCGT     LPTVPLR        1     0
TTGCCGACGGTGCTTAGTGAT     LPTVLSD        1     0
TTGCCGACGGTGGTTCCGCCT     LPTVVPP        1     0
TTGCCGACGGTGGTTCTGATG     LPTVVLM        1     0
TTGCCGACGGTTCATGGTCCG     LPTVHGP        1     0
TTGCCGACGGTTCTTCCTCCG     LPTVLPP        1     0
TTGCCGACGGTTGCTCTTATT     LPTVALI        1     0
TTGCCGACGGTTGTTAGGACG     LPTVVRT        1     0
TTGCCGACGTAGCTGCCGTGG     LPTQLPW        1     0
TTGCCGACGTATACGCTTCCG     LPTYTLP        1     0
TTGCCGACGTATCCTTTTGGT     LPTYPFG        1     0
TTGCCGACGTCGAATACGACG     LPTSNTT        1     0
TTGCCGACGTCGAATCGGTCT     LPTSNRS        1     0
TTGCCGACGTCGAATGCTCCG     LPTSNAP        1     0
TTGCCGACGTCGATTGTGTAT     LPTSIVY        1     0
TTGCCGACGTCGCCTGCTCCT     LPTSPAP        1     0
TTGCCGACGTCGGTGAATATT     LPTSVNI        1     0
TTGCCGACGTCGTTTCCGATG     LPTSFPM        1     0
TTGCCGACGTCTACTATGCCT     LPTSTMP        1     0
TTGCCGACGTCTAGTTCTACT     LPTSSST        1     0
TTGCCGACGTGGAGTACGAGT     LPTWSTS        1     0
TTGCCGACGTGGCATGTTAAT     LPTWHVN        1     0
TTGCCGACGTGTATTGCGCTT     LPTCIAL        1     0
TTGCCGACGTGTCAGATGACT     LPTCQMT        1     0
TTGCCGACGTGTCCTGGGCCT     LPTCPGP        1     0
TTGCCGACGTGTTCGCCTCTG     LPTCSPL        1     0
TTGCCGACGTTGAATGCTGTT     LPTLNAV        1     0
TTGCCGACGTTGACGCTGTCT     LPTLTLS        1     0
TTGCCGACGTTGACTCCTGCG     LPTLTPA        1     0
TTGCCGACGTTGATTCAGTTG     LPTLIQL        1     0
TTGCCGACGTTTAGTTCTGCT     LPTFSSA        1     0
TTGCCGACGTTTCATCCTCCG     LPTFHPP        1     0
TTGCCGACGTTTCCTACTGAT     LPTFPTD        1     0
TTGCCGACGTTTGAGTGGCAT     LPTFEWH        1     0
TTGCCGACTAAGATGCGTCAT     LPTKMRH        1     0
TTGCCGACTAAGCCTTCGCTG     LPTKPSL        1     0
TTGCCGACTAAGTTTTCTCTG     LPTKFSL        1     0
TTGCCGACTAATAATAATCTG     LPTNNNL        1     0
TTGCCGACTAATGTGCCTCCT     LPTNVPP        1     0
TTGCCGACTACGAAGAGTGTG     LPTTKSV        1     0
TTGCCGACTACGAATCCTCCG     LPTTNPP        1     0
TTGCCGACTACGACTGCGCAT     LPTTTAH        1     0
TTGCCGACTACGAGTATGTAT     LPTTSMY        1     0
TTGCCGACTACGATGGAGGCT     LPTTMEA        1     0
TTGCCGACTACGATTGCTCCG     LPTTIAP        1     0
TTGCCGACTACGCCTAATGTT     LPTTPNV        1     0
TTGCCGACTACGCCTCCGTCG     LPTTPPS        1     0
TTGCCGACTACGCTTCCTCGT     LPTTLPR        1     0
TTGCCGACTACGGTTACTCTT     LPTTVTL        1     0
TTGCCGACTACGTATCAGCTT     LPTTYQL        1     0
TTGCCGACTACGTATCCGCGT     LPTTYPR        1     0
TTGCCGACTACGTTGCATTCG     LPTTLHS        1     0
TTGCCGACTACGTTTATTGCG     LPTTFIA        1     0
TTGCCGACTACTCATCCTGCT     LPTTHPA        1     0
TTGCCGACTACTCATCTTCCG     LPTTHLP        1     0
TTGCCGACTACTCCGAGGCAG     LPTTPRQ        1     0
TTGCCGACTACTCCGCTGAAG     LPTTPLK        1     0
TTGCCGACTACTCTGCGTTAT     LPTTLRY        1     0
TTGCCGACTACTCTTGCTATT     LPTTLAI        1     0
TTGCCGACTACTTCGTTTAAG     LPTTSFK        1     0
TTGCCGACTAGGAATGCGATG     LPTRNAM        1     0
TTGCCGACTAGGACGATGACG     LPTRTMT        1     0
TTGCCGACTAGGCCGCCGATG     LPTRPPM        1     0
TTGCCGACTAGGGGGTTGCAG     LPTRGLQ        1     0
TTGCCGACTAGGTTGCAGACT     LPTRLQT        1     0
TTGCCGACTAGTCATGAGCCG     LPTSHEP        1     0
TTGCCGACTAGTTTGCTGAGT     LPTSLLS        1     0
TTGCCGACTATGAAGAAGTGG     LPTMKKW        1     0
TTGCCGACTATGCAGGTGAAT     LPTMQVN        1     0
TTGCCGACTATGCCGCTTTGG     LPTMPLW        1     0
TTGCCGACTATGTATCGTCCT     LPTMYRP        1     0
TTGCCGACTATGTCTTTTGTG     LPTMSFV        1     0
TTGCCGACTATTCGGACTGCT     LPTIRTA        1     0
TTGCCGACTATTCTTTCTCAG     LPTILSQ        1     0
TTGCCGACTATTGAGGAGTTT     LPTIEEF        1     0
TTGCCGACTATTGATAGGTTT     LPTIDRF        1     0
TTGCCGACTATTGCTACTCCT     LPTIATP        1     0
TTGCCGACTATTGTGCGTCAT     LPTIVRH        1     0
TTGCCGACTCAGAATAGGGTG     LPTQNRV        1     0
TTGCCGACTCAGAATGCGCGG     LPTQNAR        1     0
TTGCCGACTCAGAATGGGGCG     LPTQNGA        1     0
TTGCCGACTCAGATGGGTCTT     LPTQMGL        1     0
TTGCCGACTCAGCAGTTGGAG     LPTQQLE        1     0
TTGCCGACTCAGCCGAGTATT     LPTQPSI        1     0
TTGCCGACTCAGCGTACTTGG     LPTQRTW        1     0
TTGCCGACTCAGCTTACTCAT     LPTQLTH        1     0
TTGCCGACTCAGGATGTGATG     LPTQDVM        1     0
TTGCCGACTCAGGCTCATTAG     LPTQAHQ        1     0
TTGCCGACTCAGGGTACTCCT     LPTQGTP        1     0
TTGCCGACTCAGGTTACGATG     LPTQVTM        1     0
TTGCCGACTCAGTGGCCTACG     LPTQWPT        1     0
TTGCCGACTCATAAGGTTCCT     LPTHKVP        1     0
TTGCCGACTCATAATGTGGGG     LPTHNVG        1     0
TTGCCGACTCATATTCTGTTG     LPTHILL        1     0
TTGCCGACTCATCATCATTTT     LPTHHHF        1     0
TTGCCGACTCATCCTACTCCG     LPTHPTP        1     0
TTGCCGACTCATGCGAAGACT     LPTHAKT        1     0
TTGCCGACTCATGTTCTTTCG     LPTHVLS        1     0
TTGCCGACTCATTCGGGTCAG     LPTHSGQ        1     0
TTGCCGACTCCGAATCTTTCG     LPTPNLS        1     0
TTGCCGACTCCGACGAGGCAT     LPTPTRH        1     0
TTGCCGACTCCGACGCCTCCT     LPTPTPP        1     0
TTGCCGACTCCGACTAATACG     LPTPTNT        1     0
TTGCCGACTCCGACTACTGAT     LPTPTTD        1     0
TTGCCGACTCCGATGCGTTCG     LPTPMRS        1     0
TTGCCGACTCCGATGCTTTCT     LPTPMLS        1     0
TTGCCGACTCCGCATGTGTAT     LPTPHVY        1     0
TTGCCGACTCCGCCGCGTCCT     LPTPPRP        1     0
TTGCCGACTCCGCCTTCGGGG     LPTPPSG        1     0
TTGCCGACTCCGCTTCCTCCT     LPTPLPP        1     0
TTGCCGACTCCGGCTTGTATG     LPTPACM        1     0
TTGCCGACTCCTACGGATAAG     LPTPTDK        1     0
TTGCCGACTCCTACTCCTGAG     LPTPTPE        1     0
TTGCCGACTCCTATGCAGCTG     LPTPMQL        1     0
TTGCCGACTCCTCAGGTTAAT     LPTPQVN        1     0
TTGCCGACTCCTCATCCTGAG     LPTPHPE        1     0
TTGCCGACTCCTCCGGCTTCT     LPTPPAS        1     0
TTGCCGACTCCTCGGACGTAT     LPTPRTY        1     0
TTGCCGACTCCTGCGCCGCCT     LPTPAPP        1     0
TTGCCGACTCGACTTACGCTT     LPTRLTL        1     0
TTGCCGACTCGGATGGTTAAT     LPTRMVN        1     0
TTGCCGACTCGGTCTTTTGCT     LPTRSFA        1     0
TTGCCGACTCGTAGTGTGCTT     LPTRSVL        1     0
TTGCCGACTCGTCCGGTTCTT     LPTRPVL        1     0
TTGCCGACTCGTCCTACTGGG     LPTRPTG        1     0
TTGCCGACTCGTCCTATGCTT     LPTRPML        1     0
TTGCCGACTCGTGATTTGCTT     LPTRDLL        1     0
TTGCCGACTCGTGGGTCTTAT     LPTRGSY        1     0
TTGCCGACTCTGATTAGTTGG     LPTLISW        1     0
TTGCCGACTCTGCATCCTTGG     LPTLHPW        1     0
TTGCCGACTCTGCCTCATTTT     LPTLPHF        1     0
TTGCCGACTCTGCCTTATATT     LPTLPYI        1     0
TTGCCGACTCTTCCTCCGCGT     LPTLPPR        1     0
TTGCCGACTCTTGGGGATCAG     LPTLGDQ        1     0
TTGCCGACTCTTGTTGATGGG     LPTLVDG        1     0
TTGCCGACTCTTTCGTCTCAG     LPTLSSQ        1     0
TTGCCGACTGAGCCGAAGTTT     LPTEPKF        1     0
TTGCCGACTGAGGCGACGATG     LPTEATM        1     0
TTGCCGACTGAGTTTGAACCT     LPTEFEP        1     0
TTGCCGACTGATACGATGGTT     LPTDTMV        1     0
TTGCCGACTGATACTCGTTAT     LPTDTRY        1     0
TTGCCGACTGATATTCCGCCT     LPTDIPP        1     0
TTGCCGACTGATCGTTATCGG     LPTDRYR        1     0
TTGCCGACTGATCTTCCGAGT     LPTDLPS        1     0
TTGCCGACTGATCTTCCTCTG     LPTDLPL        1     0
TTGCCGACTGATTCTCCGTGG     LPTDSPW        1     0
TTGCCGACTGATTTTCTTTGG     LPTDFLW        1     0
TTGCCGACTGCGACTCCTGGG     LPTATPG        1     0
TTGCCGACTGCGCATCCGTCT     LPTAHPS        1     0
TTGCCGACTGCGCATCCTGAT     LPTAHPD        1     0
TTGCCGACTGCTACGACGCCT     LPTATTP        1     0
TTGCCGACTGCTCAGATGTCG     LPTAQMS        1     0
TTGCCGACTGCTCATTCTTGG     LPTAHSW        1     0
TTGCCGACTGCTCCGGCGACG     LPTAPAT        1     0
TTGCCGACTGCTCCTAATCCT     LPTAPNP        1     0
TTGCCGACTGCTCTGATGATT     LPTALMI        1     0
TTGCCGACTGCTCTTCTTATG     LPTALLM        1     0
TTGCCGACTGCTGTTACTGTG     LPTAVTV        1     0
TTGCCGACTGCTTCTATTGGG     LPTASIG        1     0
TTGCCGACTGGGACTACTGGT     LPTGTTG        1     0
TTGCCGACTGGGCTTTTGTAT     LPTGLLY        1     0
TTGCCGACTGGTACGCGTACT     LPTGTRT        1     0
TTGCCGACTGGTCAGCCGTCT     LPTGQPS        1     0
TTGCCGACTGGTCATCTTGAG     LPTGHLE        1     0
TTGCCGACTGGTCCTCATACT     LPTGPHT        1     0
TTGCCGACTGGTGCGCTGCCG     LPTGALP        1     0
TTGCCGACTGTGCAGCTTAAG     LPTVQLK        1     0
TTGCCGACTGTGCCTACGCCT     LPTVPTP        1     0
TTGCCGACTGTGCCTCCTTCG     LPTVPPS        1     0
TTGCCGACTGTGCCTCGGATT     LPTVPRI        1     0
TTGCCGACTGTGGATCCTCCG     LPTVDPP        1     0
TTGCCGACTGTGGCTCGTTCT     LPTVARS        1     0
TTGCCGACTGTTCCGCCGTTT     LPTVPPF        1     0
TTGCCGACTGTTGGGAGTTCG     LPTVGSS        1     0
TTGCCGACTGTTTTGGCTCAT     LPTVLAH        1     0
TTGCCGACTTAGACTTCGCCT     LPTQTSP        1     0
TTGCCGACTTAGCTGGTTCCT     LPTQLVP        1     0
TTGCCGACTTATACTCTTTTT     LPTYTLF        1     0
TTGCCGACTTATCCGCATCTG     LPTYPHL        1     0
TTGCCGACTTATCCTACTACG     LPTYPTT        1     0
TTGCCGACTTATGCTGCGAAT     LPTYAAN        1     0
TTGCCGACTTATGTTAGTACG     LPTYVST        1     0
TTGCCGACTTCGCTTACGCGT     LPTSLTR        1     0
TTGCCGACTTCTAATCCGCAT     LPTSNPH        1     0
TTGCCGACTTCTACTCCGCCT     LPTSTPP        1     0
TTGCCGACTTCTATGGTTCAT     LPTSMVH        1     0
TTGCCGACTTGGCAGGCTCTT     LPTWQAL        1     0
TTGCCGACTTGGCCGTCTCAT     LPTWPSH        1     0
TTGCCGACTTTGGGGGTGATT     LPTLGVI        1     0
TTGCCGACTTTTCATTTTCCT     LPTFHFP        1     0
TTGCCGACTTTTTGGCCTCCT     LPTFWPP        1     0
TTGCCGAGGAAGCCGTTGGAT     LPRKPLD        1     0
TTGCCGAGGAATCATGGGTCG     LPRNHGS        1     0
TTGCCGAGGAATCTTATGATG     LPRNLMM        1     0
TTGCCGAGGACGACGCTGAAT     LPRTTLN        1     0
TTGCCGAGGACGACGCTTTTT     LPRTTLF        1     0
TTGCCGAGGACGATGTTGAGT     LPRTMLS        1     0
TTGCCGAGGACGCATAATGTG     LPRTHNV        1     0
TTGCCGAGGACGGTTCTGCCT     LPRTVLP        1     0
TTGCCGAGGACGTCTACGTCT     LPRTSTS        1     0
TTGCCGAGGACTCCTCTTCTT     LPRTPLL        1     0
TTGCCGAGGACTCCTGATTAG     LPRTPDQ        1     0
TTGCCGAGGACTGCGAGGGCT     LPRTARA        1     0
TTGCCGAGGAGTCCGACGTAG     LPRSPTQ        1     0
TTGCCGAGGAGTCTGTCGTGG     LPRSLSW        1     0
TTGCCGAGGAGTTTTCTGCTT     LPRSFLL        1     0
TTGCCGAGGATGGCTACTCCG     LPRMATP        1     0
TTGCCGAGGATTTCTTTGCCG     LPRISLP        1     0
TTGCCGAGGCAGCCTCCTCAT     LPRQPPH        1     0
TTGCCGAGGCAGCTTAAGCCG     LPRQLKP        1     0
TTGCCGAGGCAGTATAGTTTG     LPRQYSL        1     0
TTGCCGAGGCAGTCGATTACT     LPRQSIT        1     0
TTGCCGAGGCATATTCATACG     LPRHIHT        1     0
TTGCCGAGGCATCATCGTCTG     LPRHHRL        1     0
TTGCCGAGGCATCCTGTGCCG     LPRHPVP        1     0
TTGCCGAGGCATTCTACGTAT     LPRHSTY        1     0
TTGCCGAGGCCGCAGGATCAG     LPRPQDQ        1     0
TTGCCGAGGCCGCCGACGAGG     LPRPPTR        1     0
TTGCCGAGGCCGCCTCTTCTT     LPRPPLL        1     0
TTGCCGAGGCCGCCTGCGATG     LPRPPAM        1     0
TTGCCGAGGCCTACGAATATT     LPRPTNI        1     0
TTGCCGAGGCCTATGATTGCT     LPRPMIA        1     0
TTGCCGAGGCCTCATTCTTCT     LPRPHSS        1     0
TTGCCGAGGCCTCCGCGGCTT     LPRPPRL        1     0
TTGCCGAGGCCTCTGAGTCAT     LPRPLSH        1     0
TTGCCGAGGCGTATTCCTTCT     LPRRIPS        1     0
TTGCCGAGGCTGACTTTGGAT     LPRLTLD        1     0
TTGCCGAGGCTGATGGCGTCT     LPRLMAS        1     0
TTGCCGAGGCTGATGTTGAAT     LPRLMLN        1     0
TTGCCGAGGCTTACTGTGGCG     LPRLTVA        1     0
TTGCCGAGGCTTCAGGTGTCT     LPRLQVS        1     0
TTGCCGAGGCTTCTGACTAAT     LPRLLTN        1     0
TTGCCGAGGCTTGAGCTGTCT     LPRLELS        1     0
TTGCCGAGGGAGCTGCTTCCT     LPRELLP        1     0
TTGCCGAGGGATAGTCATGAG     LPRDSHE        1     0
TTGCCGAGGGATCCGTTTCGT     LPRDPFR        1     0
TTGCCGAGGGATTCTTTGCCG     LPRDSLP        1     0
TTGCCGAGGGGGACTAATCCG     LPRGTNP        1     0
TTGCCGAGGGGGAGTACGCAG     LPRGSTQ        1     0
TTGCCGAGGGGGCCGCTGATT     LPRGPLI        1     0
TTGCCGAGGGGGTCGCGTCCG     LPRGSRP        1     0
TTGCCGAGGGGGTCGTCTACG     LPRGSST        1     0
TTGCCGAGGGGTTGGGAGTGT     LPRGWEC        1     0
TTGCCGAGGGTGACGATGCAG     LPRVTMQ        1     0
TTGCCGAGGGTGACGTGTCCG     LPRVTCP        1     0
TTGCCGAGGGTGCCGCCTTCG     LPRVPPS        1     0
TTGCCGAGGGTGGCGATGAAT     LPRVAMN        1     0
TTGCCGAGGGTGGTGTTGCCG     LPRVVLP        1     0
TTGCCGAGGGTTCAGCCTTGG     LPRVQPW        1     0
TTGCCGAGGGTTCCGCGTGGT     LPRVPRG        1     0
TTGCCGAGGTAGATTCAGACG     LPRQIQT        1     0
TTGCCGAGGTATACTATGCAG     LPRYTMQ        1     0
TTGCCGAGGTATCAGCAGCAG     LPRYQQQ        1     0
TTGCCGAGGTCGGTGCTTAAG     LPRSVLK        1     0
TTGCCGAGGTCGGTTTCGTAT     LPRSVSY        1     0
TTGCCGAGGTCGTATACTTGT     LPRSYTC        1     0
TTGCCGAGGTCTACTGCGTCT     LPRSTAS        1     0
TTGCCGAGGTCTATGGATAAT     LPRSMDN        1     0
TTGCCGAGGTCTGTGGCGGAT     LPRSVAD        1     0
TTGCCGAGGTGGACTCATGCT     LPRWTHA        1     0
TTGCCGAGGTGGACTTTGTAT     LPRWTLY        1     0
TTGCCGAGGTGGCCGTCGAAT     LPRWPSN        1     0
TTGCCGAGGTGTGCTAATAAT     LPRCANN        1     0
TTGCCGAGGTGTTGTGCGTCT     LPRCCAS        1     0
TTGCCGAGGTTGCCTAGTTTT     LPRLPSF        1     0
TTGCCGAGGTTGGATTATGTT     LPRLDYV        1     0
TTGCCGAGTAAGACTGCGCCG     LPSKTAP        1     0
TTGCCGAGTAAGCCTCTTCTG     LPSKPLL        1     0
TTGCCGAGTAAGGTGAATACT     LPSKVNT        1     0
TTGCCGAGTAAGGTTAATCGG     LPSKVNR        1     0
TTGCCGAGTAAGTTGATGCGT     LPSKLMR        1     0
TTGCCGAGTAAGTTTCCTTCG     LPSKFPS        1     0
TTGCCGAGTAATCCGGCGAAG     LPSNPAK        1     0
TTGCCGAGTAATGCGAGTTAT     LPSNASY        1     0
TTGCCGAGTAATGTTCCGTCT     LPSNVPS        1     0
TTGCCGAGTACGACTAGTCCT     LPSTTSP        1     0
TTGCCGAGTACGATTTTTCCG     LPSTIFP        1     0
TTGCCGAGTACGCTTCCTTAT     LPSTLPY        1     0
TTGCCGAGTACGGGTCCGATG     LPSTGPM        1     0
TTGCCGAGTACTCCGAGGGTG     LPSTPRV        1     0
TTGCCGAGTACTCCGTCTGTG     LPSTPSV        1     0
TTGCCGAGTACTCCTCCTACT     LPSTPPT        1     0
TTGCCGAGTACTCTTCGGATG     LPSTLRM        1     0
TTGCCGAGTACTGAGCTTCCG     LPSTELP        1     0
TTGCCGAGTACTGAGGCTCCT     LPSTEAP        1     0
TTGCCGAGTACTGGTCCTAAG     LPSTGPK        1     0
TTGCCGAGTACTTGGCCTCCT     LPSTWPP        1     0
TTGCCGAGTAGGAGTCTGCCG     LPSRSLP        1     0
TTGCCGAGTAGTAGTGGGGAT     LPSSSGD        1     0
TTGCCGAGTATGCAGTCTATT     LPSMQSI        1     0
TTGCCGAGTATGCATGGTGCT     LPSMHGA        1     0
TTGCCGAGTATGCGTCCTTCG     LPSMRPS        1     0
TTGCCGAGTATGGCGTCGTAG     LPSMASQ        1     0
TTGCCGAGTATTACGCTTTGG     LPSITLW        1     0
TTGCCGAGTATTCTGACGGAT     LPSILTD        1     0
TTGCCGAGTATTGCTAAGCAT     LPSIAKH        1     0
TTGCCGAGTCAGCAGAGGTTG     LPSQQRL        1     0
TTGCCGAGTCAGCCTCCTAAG     LPSQPPK        1     0
TTGCCGAGTCAGCCTCTGCAG     LPSQPLQ        1     0
TTGCCGAGTCAGGCGACTAAG     LPSQATK        1     0
TTGCCGAGTCAGTCTCATGTG     LPSQSHV        1     0
TTGCCGAGTCATAGGATTAGT     LPSHRIS        1     0
TTGCCGAGTCATTCTTATGTG     LPSHSYV        1     0
TTGCCGAGTCATTGGTCTAAT     LPSHWSN        1     0
TTGCCGAGTCCGACGTTGCTG     LPSPTLL        1     0
TTGCCGAGTCCGCATACTTAG     LPSPHTQ        1     0
TTGCCGAGTCCGCTTAATGGG     LPSPLNG        1     0
TTGCCGAGTCCGTTTCTTCTT     LPSPFLL        1     0
TTGCCGAGTCCTACTCCTAAT     LPSPTPN        1     0
TTGCCGAGTCCTACTCTGATG     LPSPTLM        1     0
TTGCCGAGTCCTAGTTTGGAG     LPSPSLE        1     0
TTGCCGAGTCCTCTTCTGCAT     LPSPLLH        1     0
TTGCCGAGTCCTGCTGAGACT     LPSPAET        1     0
TTGCCGAGTCCTTATATGTTT     LPSPYMF        1     0
TTGCCGAGTCCTTCGCATCAG     LPSPSHQ        1     0
TTGCCGAGTCCTTCTCCTGCG     LPSPSPA        1     0
TTGCCGAGTCGTAGTTCTTTG     LPSRSSL        1     0
TTGCCGAGTCGTCCGCTTGCT     LPSRPLA        1     0
TTGCCGAGTCGTTTTCTGTCT     LPSRFLS        1     0
TTGCCGAGTCTGACTGCGATG     LPSLTAM        1     0
TTGCCGAGTCTGATGTATTTT     LPSLMYF        1     0
TTGCCGAGTCTGCATAGGTAT     LPSLHRY        1     0
TTGCCGAGTCTGCCGCTTAAG     LPSLPLK        1     0
TTGCCGAGTCTGCCTCCGAAT     LPSLPPN        1     0
TTGCCGAGTCTGCGTTTGGAG     LPSLRLE        1     0
TTGCCGAGTCTGTTTGTGCAT     LPSLFVH        1     0
TTGCCGAGTCTTGTTCGTCCG     LPSLVRP        1     0
TTGCCGAGTGATACTACTGGT     LPSDTTG        1     0
TTGCCGAGTGATACTCCGCCT     LPSDTPP        1     0
TTGCCGAGTGATCAGGATCAT     LPSDQDH        1     0
TTGCCGAGTGCGCTTAATGGG     LPSALNG        1     0
TTGCCGAGTGCGTGGACTACG     LPSAWTT        1     0
TTGCCGAGTGCTAATTCGACG     LPSANST        1     0
TTGCCGAGTGCTCCTGCGTCT     LPSAPAS        1     0
TTGCCGAGTGGGACGCGTTCT     LPSGTRS        1     0
TTGCCGAGTGGGTATTCGTTG     LPSGYSL        1     0
TTGCCGAGTGGGTGTGTGTCT     LPSGCVS        1     0
TTGCCGAGTGGTATGCTGGTG     LPSGMLV        1     0
TTGCCGAGTGGTCTTTGGCAG     LPSGLWQ        1     0
TTGCCGAGTGTGATTCGGAGT     LPSVIRS        1     0
TTGCCGAGTGTGCGTCTTCAG     LPSVRLQ        1     0
TTGCCGAGTGTGCTTCCTAGT     LPSVLPS        1     0
TTGCCGAGTGTTGGTGTTATG     LPSVGVM        1     0
TTGCCGAGTTAGATGCCTGGT     LPSQMPG        1     0
TTGCCGAGTTATCCGCAGCAG     LPSYPQQ        1     0
TTGCCGAGTTATTCGCCTGAT     LPSYSPD        1     0
TTGCCGAGTTCTCCTCCTCGT     LPSSPPR        1     0
TTGCCGAGTTCTTCTGCGGTT     LPSSSAV        1     0
TTGCCGAGTTCTTTTCCGCAT     LPSSFPH        1     0
TTGCCGAGTTGGAATCTGTGG     LPSWNLW        1     0
TTGCCGAGTTTGATTTCGTAT     LPSLISY        1     0
TTGCCGAGTTTGCATAATCCG     LPSLHNP        1     0
TTGCCGAGTTTTCTGCATGCG     LPSFLHA        1     0
TTGCCGATGAAGCAGCCTCCG     LPMKQPP        1     0
TTGCCGATGAAGCAGGCTGCT     LPMKQAA        1     0
TTGCCGATGAAGCAGTCGCCT     LPMKQSP        1     0
TTGCCGATGAAGCCTTGGTCT     LPMKPWS        1     0
TTGCCGATGAAGGCTGCTTTG     LPMKAAL        1     0
TTGCCGATGAAGTATGCTTGG     LPMKYAW        1     0
TTGCCGATGAAGTTGTCTACT     LPMKLST        1     0
TTGCCGATGAATAGTCCTTGG     LPMNSPW        1     0
TTGCCGATGAATGATCCGGTG     LPMNDPV        1     0
TTGCCGATGACGACGGAGCGT     LPMTTER        1     0
TTGCCGATGACGCCTGAGCGG     LPMTPER        1     0
TTGCCGATGACGCTGACTTTG     LPMTLTL        1     0
TTGCCGATGACGCTGCGGCCT     LPMTLRP        1     0
TTGCCGATGACGCTTGCGAAT     LPMTLAN        1     0
TTGCCGATGACGCTTTATCGG     LPMTLYR        1     0
TTGCCGATGACGGAGAAGCCT     LPMTEKP        1     0
TTGCCGATGACGGATAAGACT     LPMTDKT        1     0
TTGCCGATGACTAGGACTCCT     LPMTRTP        1     0
TTGCCGATGACTATGCGTCCG     LPMTMRP        1     0
TTGCCGATGACTCCGTCTAGT     LPMTPSS        1     0
TTGCCGATGACTGATCGTCTG     LPMTDRL        1     0
TTGCCGATGAGGCTGGATGGT     LPMRLDG        1     0
TTGCCGATGAGTAAGCGGGAG     LPMSKRE        1     0
TTGCCGATGAGTCATCAGTTG     LPMSHQL        1     0
TTGCCGATGATGGTGGCTCCG     LPMMVAP        1     0
TTGCCGATGATTCCTATGCAG     LPMIPMQ        1     0
TTGCCGATGATTCGGGATATG     LPMIRDM        1     0
TTGCCGATGATTGCGGAGCAT     LPMIAEH        1     0
TTGCCGATGATTGGTAGGTCG     LPMIGRS        1     0
TTGCCGATGCAGAATACGCTG     LPMQNTL        1     0
TTGCCGATGCAGACTTCGCAG     LPMQTSQ        1     0
TTGCCGATGCAGATTATTCGT     LPMQIIR        1     0
TTGCCGATGCAGCAGAATTCT     LPMQQNS        1     0
TTGCCGATGCAGCCGTCGAAG     LPMQPSK        1     0
TTGCCGATGCAGGCGCAGTCT     LPMQAQS        1     0
TTGCCGATGCAGGTTTTGCAT     LPMQVLH        1     0
TTGCCGATGCATCAGCCTTCT     LPMHQPS        1     0
TTGCCGATGCATCAGTCGCAT     LPMHQSH        1     0
TTGCCGATGCATCCGGTGCAT     LPMHPVH        1     0
TTGCCGATGCATCGTGAGCCG     LPMHREP        1     0
TTGCCGATGCATCGTTGGGCT     LPMHRWA        1     0
TTGCCGATGCATCTGATGTCT     LPMHLMS        1     0
TTGCCGATGCATCTTCCTCCG     LPMHLPP        1     0
TTGCCGATGCATGCTCCGCTG     LPMHAPL        1     0
TTGCCGATGCATGTGCCTCAG     LPMHVPQ        1     0
TTGCCGATGCATGTTCCGCCT     LPMHVPP        1     0
TTGCCGATGCATTTTACTAGT     LPMHFTS        1     0
TTGCCGATGCCGACTCTTCCT     LPMPTLP        1     0
TTGCCGATGCCGCCTCGTACG     LPMPPRT        1     0
TTGCCGATGCCGCTGACGTCT     LPMPLTS        1     0
TTGCCGATGCCGTATCCTTTT     LPMPYPF        1     0
TTGCCGATGCCTAGTGTTGTG     LPMPSVV        1     0
TTGCCGATGCCTCCTAATCGG     LPMPPNR        1     0
TTGCCGATGCCTCCTCGTACG     LPMPPRT        1     0
TTGCCGATGCCTGATGTGAGT     LPMPDVS        1     0
TTGCCGATGCCTTAGACTGGG     LPMPQTG        1     0
TTGCCGATGCCTTCTCGGGAG     LPMPSRE        1     0
TTGCCGATGCGGACGGTGTGG     LPMRTVW        1     0
TTGCCGATGCGGGCTCCTGAT     LPMRAPD        1     0
TTGCCGATGCGGTTTCCGTAT     LPMRFPY        1     0
TTGCCGATGCGTACTGATATT     LPMRTDI        1     0
TTGCCGATGCGTCCGTCGGAT     LPMRPSD        1     0
TTGCCGATGCGTCCTATTTCT     LPMRPIS        1     0
TTGCCGATGCGTCTTACTAAT     LPMRLTN        1     0
TTGCCGATGCGTGCTGTTCAG     LPMRAVQ        1     0
TTGCCGATGCGTTATCTGTGG     LPMRYLW        1     0
TTGCCGATGCGTTATGAGCTT     LPMRYEL        1     0
TTGCCGATGCGTTGGCTTCCT     LPMRWLP        1     0
TTGCCGATGCTGAGGCCTTCT     LPMLRPS        1     0
TTGCCGATGCTGCATGATCAG     LPMLHDQ        1     0
TTGCCGATGCTGCCGAGTATT     LPMLPSI        1     0
TTGCCGATGCTGCCTCTTGAG     LPMLPLE        1     0
TTGCCGATGCTGCCTTGGACG     LPMLPWT        1     0
TTGCCGATGCTGCGTCCTCCG     LPMLRPP        1     0
TTGCCGATGCTGGATCTGGCT     LPMLDLA        1     0
TTGCCGATGCTGTTGTCGTCG     LPMLLSS        1     0
TTGCCGATGCTTCCTTCTTCT     LPMLPSS        1     0
TTGCCGATGCTTGATGCTCCT     LPMLDAP        1     0
TTGCCGATGCTTGTGCGTCTT     LPMLVRL        1     0
TTGCCGATGGAGAATACTGCG     LPMENTA        1     0
TTGCCGATGGAGCAGACTTTG     LPMEQTL        1     0
TTGCCGATGGAGTCTCTTTCG     LPMESLS        1     0
TTGCCGATGGAGTTGCGGACT     LPMELRT        1     0
TTGCCGATGGATCCGTCTGAG     LPMDPSE        1     0
TTGCCGATGGATCCTCGTCGG     LPMDPRR        1     0
TTGCCGATGGATGCGCGTTGG     LPMDARW        1     0
TTGCCGATGGCGAAGCGGTCT     LPMAKRS        1     0
TTGCCGATGGCGCATAATCCT     LPMAHNP        1     0
TTGCCGATGGCGCGTCCGTTT     LPMARPF        1     0
TTGCCGATGGGGCCTGGTGGG     LPMGPGG        1     0
TTGCCGATGGGGGCTACGTGG     LPMGATW        1     0
TTGCCGATGGGGGCTTATCCT     LPMGAYP        1     0
TTGCCGATGGGTAATAGGCCA     LPMGNRP        1     0
TTGCCGATGGGTAATCCGCCG     LPMGNPP        1     0
TTGCCGATGGTGCCGCTTAAT     LPMVPLN        1     0
TTGCCGATGTAGATTAATAGG     LPMQINR        1     0
TTGCCGATGTAGGCTTATCCG     LPMQAYP        1     0
TTGCCGATGTAGGGGACTACT     LPMQGTT        1     0
TTGCCGATGTAGGGGATGCTT     LPMQGML        1     0
TTGCCGATGTATAGTTCGTAT     LPMYSSY        1     0
TTGCCGATGTATATGAGTCAG     LPMYMSQ        1     0
TTGCCGATGTATCCGCGTTAT     LPMYPRY        1     0
TTGCCGATGTATCCTCCTCCT     LPMYPPP        1     0
TTGCCGATGTATCCTTCTACT     LPMYPST        1     0
TTGCCGATGTATGCGCCTCGT     LPMYAPR        1     0
TTGCCGATGTATGGTCTGCCT     LPMYGLP        1     0
TTGCCGATGTCGATGGATACG     LPMSMDT        1     0
TTGCCGATGTCGCATCCTAAT     LPMSHPN        1     0
TTGCCGATGTCGCTGGGTAGT     LPMSLGS        1     0
TTGCCGATGTCTACTACTAAG     LPMSTTK        1     0
TTGCCGATGTCTACTTATGCT     LPMSTYA        1     0
TTGCCGATGTCTCATCAGGGT     LPMSHQG        1     0
TTGCCGATGTCTCCTGCGCGT     LPMSPAR        1     0
TTGCCGATGTCTTTTCTTCGG     LPMSFLR        1     0
TTGCCGATGTGGGATCCTCCT     LPMWDPP        1     0
TTGCCGATGTTGATTACTTGG     LPMLITW        1     0
TTGCCGATGTTGCAGCCGGGG     LPMLQPG        1     0
TTGCCGATGTTGGGGATGGTT     LPMLGMV        1     0
TTGCCGATGTTTAAGTCGGAT     LPMFKSD        1     0
TTGCCGATGTTTGCGACTGGT     LPMFATG        1     0
TTGCCGATGTTTGCTCCTGAT     LPMFAPD        1     0
TTGCCGATGTTTGTTACGTGG     LPMFVTW        1     0
TTGCCGATTAAGACTCCTCCG     LPIKTPP        1     0
TTGCCGATTAAGGTGCCGCGT     LPIKVPR        1     0
TTGCCGATTAATAAGCCTCTT     LPINKPL        1     0
TTGCCGATTAATTCGAATTGT     LPINSNC        1     0
TTGCCGATTACGAGTCCGCTT     LPITSPL        1     0
TTGCCGATTACGATGCCGCCG     LPITMPP        1     0
TTGCCGATTACGCTTCGTCTG     LPITLRL        1     0
TTGCCGATTACGTATGCTGGG     LPITYAG        1     0
TTGCCGATTACTAATAGTTAT     LPITNSY        1     0
TTGCCGATTACTAGTTCGTGT     LPITSSC        1     0
TTGCCGATTACTGCGTCTCAT     LPITASH        1     0
TTGCCGATTACTGGGACTAAG     LPITGTK        1     0
TTGCCGATTACTGGGGCGACG     LPITGAT        1     0
TTGCCGATTACTTCTCTGTGG     LPITSLW        1     0
TTGCCGATTACTTGTCCTATG     LPITCPM        1     0
TTGCCGATTACTTTGCCTCAG     LPITLPQ        1     0
TTGCCGATTAGTACTTGTCCT     LPISTCP        1     0
TTGCCGATTAGTCCGACTTTG     LPISPTL        1     0
TTGCCGATTAGTGTTTCTTTG     LPISVSL        1     0
TTGCCGATTATTGGGATGTCT     LPIIGMS        1     0
TTGCCGATTATTGTGCATCCG     LPIIVHP        1     0
TTGCCGATTCAGACTAGTTGG     LPIQTSW        1     0
TTGCCGATTCAGCATGTTCGT     LPIQHVR        1     0
TTGCCGATTCAGCCTAATCAT     LPIQPNH        1     0
TTGCCGATTCAGCCTACTGCG     LPIQPTA        1     0
TTGCCGATTCATCCTCAGCTG     LPIHPQL        1     0
TTGCCGATTCATCTTACGCGG     LPIHLTR        1     0
TTGCCGATTCATGCTCCGGCT     LPIHAPA        1     0
TTGCCGATTCCGCATAAGCAT     LPIPHKH        1     0
TTGCCGATTCCGCCTTTGAGG     LPIPPLR        1     0
TTGCCGATTCCGCGTCTTTCG     LPIPRLS        1     0
TTGCCGATTCCGCTGTTTGCT     LPIPLFA        1     0
TTGCCGATTCCGGGTCTGCAG     LPIPGLQ        1     0
TTGCCGATTCCGTTGCATTCG     LPIPLHS        1     0
TTGCCGATTCCTATGCGGCCT     LPIPMRP        1     0
TTGCCGATTCCTCCGGGTATT     LPIPPGI        1     0
TTGCCGATTCCTGATCTTTCG     LPIPDLS        1     0
TTGCCGATTCCTTTGTCGCAG     LPIPLSQ        1     0
TTGCCGATTCGGTGGCCGCCT     LPIRWPP        1     0
TTGCCGATTCGTAATCCTGGG     LPIRNPG        1     0
TTGCCGATTCGTACTCTTCAG     LPIRTLQ        1     0
TTGCCGATTCGTCCTCTGACT     LPIRPLT        1     0
TTGCCGATTCGTGCGCTTTAT     LPIRALY        1     0
TTGCCGATTCTGAGTGCTTAT     LPILSAY        1     0
TTGCCGATTCTGGGGAAGAAG     LPILGKK        1     0
TTGCCGATTCTTCCTCAGGAG     LPILPQE        1     0
TTGCCGATTGATCCTCCTGCT     LPIDPPA        1     0
TTGCCGATTGATGCGAATTGG     LPIDANW        1     0
TTGCCGATTGATGCTCATTCG     LPIDAHS        1     0
TTGCCGATTGCGCGTAATGCG     LPIARNA        1     0
TTGCCGATTGCTACGTCTCAG     LPIATSQ        1     0
TTGCCGATTGCTATTGATGTT     LPIAIDV        1     0
TTGCCGATTGCTCCGACGTTG     LPIAPTL        1     0
TTGCCGATTGCTGGTACGCCT     LPIAGTP        1     0
TTGCCGATTGGGTAGACTATG     LPIGQTM        1     0
TTGCCGATTGGTCCGGTGCAT     LPIGPVH        1     0
TTGCCGATTGTGAGACTGGTG     LPIVRLV        1     0
TTGCCGATTGTGCCGTGTCAT     LPIVPCH        1     0
TTGCCGATTGTGCCTTTGTTG     LPIVPLL        1     0
TTGCCGATTGTGGCTGTGCTG     LPIVAVL        1     0
TTGCCGATTGTGGGGTCTAGT     LPIVGSS        1     0
TTGCCGATTGTTACTGCTCGG     LPIVTAR        1     0
TTGCCGATTGTTCAGTCGAGG     LPIVQSR        1     0
TTGCCGATTGTTCTGGATCAT     LPIVLDH        1     0
TTGCCGATTGTTTTTGGTATG     LPIVFGM        1     0
TTGCCGATTTATACGAGGCCT     LPIYTRP        1     0
TTGCCGATTTATAGTACTACG     LPIYSTT        1     0
TTGCCGATTTCGCCGGGGACT     LPISPGT        1     0
TTGCCGATTTCTAAGCCGAGG     LPISKPR        1     0
TTGCCGATTTCTATGATGCGT     LPISMMR        1     0
TTGCCGATTTCTATGGCTGTT     LPISMAV        1     0
TTGCCGATTTCTCTTGAGACG     LPISLET        1     0
TTGCCGATTTCTGCTCTTTTG     LPISALL        1     0
TTGCCGATTTGGAAGTATTGG     LPIWKYW        1     0
TTGCCGATTTTGCAGACTGAG     LPILQTE        1     0
TTGCCGATTTTGCCTAATTAT     LPILPNY        1     0
TTGCCGATTTTTACGCCGCCG     LPIFTPP        1     0
TTGCCGCAACCGCCTGGTCCT     LPQPPGP        1     0
TTGCCGCAACCTACTACTCTT     LPQPTTL        1     0
TTGCCGCAAGTGACTCGTTTG     LPQVTRL        1     0
TTGCCGCAATCTGATAGGCCT     LPQSDRP        1     0
TTGCCGCAGAAGACGCATCCG     LPQKTHP        1     0
TTGCCGCAGAAGACGTGGGAG     LPQKTWE        1     0
TTGCCGCAGAAGACTGCTGGG     LPQKTAG        1     0
TTGCCGCAGAAGCAGGTTCGG     LPQKQVR        1     0
TTGCCGCAGAAGCATATGGAT     LPQKHMD        1     0
TTGCCGCAGAAGCATCCGCCG     LPQKHPP        1     0
TTGCCGCAGAAGCCTCCTATG     LPQKPPM        1     0
TTGCCGCAGAAGCCTGTGTGG     LPQKPVW        1     0
TTGCCGCAGAAGGAGCAGGCT     LPQKEQA        1     0
TTGCCGCAGAAGGATAAGGAT     LPQKDKD        1     0
TTGCCGCAGAAGGTTCAGCGT     LPQKVQR        1     0
TTGCCGCAGAAGTCTTCTTTT     LPQKSSF        1     0
TTGCCGCAGAAGTTTCCACGT     LPQKFPR        1     0
TTGCCGCAGAAGTTTGGGAAT     LPQKFGN        1     0
TTGCCGCAGAATAAGATGAAT     LPQNKMN        1     0
TTGCCGCAGAATAATCAGGAT     LPQNNQD        1     0
TTGCCGCAGAATACGTCGCAG     LPQNTSQ        1     0
TTGCCGCAGAATCCGAATGCG     LPQNPNA        1     0
TTGCCGCAGAATCCGATGAAG     LPQNPMK        1     0
TTGCCGCAGAATCCGATTCAT     LPQNPIH        1     0
TTGCCGCAGAATCCTGAGGGT     LPQNPEG        1     0
TTGCCGCAGAATCTGTGGGTG     LPQNLWV        1     0
TTGCCGCAGAATGAGCAGTGG     LPQNEQW        1     0
TTGCCGCAGAATGGGCGTCAT     LPQNGRH        1     0
TTGCCGCAGAATTCTAGGGGG     LPQNSRG        1     0
TTGCCGCAGAATTCTCCTTAT     LPQNSPY        1     0
TTGCCGCAGAATTGGCTGCAG     LPQNWLQ        1     0
TTGCCGCAGACGAAGCCGCAT     LPQTKPH        1     0
TTGCCGCAGACGAATCCTCCG     LPQTNPP        1     0
TTGCCGCAGACGACTAATCAT     LPQTTNH        1     0
TTGCCGCAGACGATTCGGAAT     LPQTIRN        1     0
TTGCCGCAGACGATTTTTATG     LPQTIFM        1     0
TTGCCGCAGACGCCGAGTAGT     LPQTPSS        1     0
TTGCCGCAGACGCCTCCGCGT     LPQTPPR        1     0
TTGCCGCAGACGGGTGGGAAT     LPQTGGN        1     0
TTGCCGCAGACGGTGCATTAG     LPQTVHQ        1     0
TTGCCGCAGACGGTGCCTTCT     LPQTVPS        1     0
TTGCCGCAGACGGTTATGAGT     LPQTVMS        1     0
TTGCCGCAGACGTCTCAGCCT     LPQTSQP        1     0
TTGCCGCAGACGTCTCCGCCG     LPQTSPP        1     0
TTGCCGCAGACGTGGACTCAT     LPQTWTH        1     0
TTGCCGCAGACTAATATTAGG     LPQTNIR        1     0
TTGCCGCAGACTACGATGGCT     LPQTTMA        1     0
TTGCCGCAGACTACTTTTCTT     LPQTTFL        1     0
TTGCCGCAGACTATGTATCCT     LPQTMYP        1     0
TTGCCGCAGACTATTACTCAT     LPQTITH        1     0
TTGCCGCAGACTCAGGCTAAG     LPQTQAK        1     0
TTGCCGCAGACTCAGTGGTAG     LPQTQWQ        1     0
TTGCCGCAGACTCCGACGCCG     LPQTPTP        1     0
TTGCCGCAGACTCCTACTTAT     LPQTPTY        1     0
TTGCCGCAGACTCCTCGTTTG     LPQTPRL        1     0
TTGCCGCAGACTCTGATGAAG     LPQTLMK        1     0
TTGCCGCAGACTCTTTATATT     LPQTLYI        1     0
TTGCCGCAGACTGTGATTTGG     LPQTVIW        1     0
TTGCCGCAGACTGTGCCTTAT     LPQTVPY        1     0
TTGCCGCAGACTGTGCTTCCT     LPQTVLP        1     0
TTGCCGCAGACTTCGCATACT     LPQTSHT        1     0
TTGCCGCAGACTTTGGATCCT     LPQTLDP        1     0
TTGCCGCAGAGGAATCCGACT     LPQRNPT        1     0
TTGCCGCAGAGGACTGCTATT     LPQRTAI        1     0
TTGCCGCAGAGGATTCCGCTG     LPQRIPL        1     0
TTGCCGCAGAGGCCTAATCAG     LPQRPNQ        1     0
TTGCCGCAGAGGCTGCAGATG     LPQRLQM        1     0
TTGCCGCAGAGGCTTAAGTCG     LPQRLKS        1     0
TTGCCGCAGAGGGCTACTTCT     LPQRATS        1     0
TTGCCGCAGAGGTTGGTTGTT     LPQRLVV        1     0
TTGCCGCAGAGTACGCCTTCT     LPQSTPS        1     0
TTGCCGCAGAGTACTCATATG     LPQSTHM        1     0
TTGCCGCAGAGTAGTAATCAT     LPQSSNH        1     0
TTGCCGCAGAGTAGTAGGATG     LPQSSRM        1     0
TTGCCGCAGAGTCAGCCTCTT     LPQSQPL        1     0
TTGCCGCAGAGTCCTACGCGT     LPQSPTR        1     0
TTGCCGCAGAGTCCTAGGTTT     LPQSPRF        1     0
TTGCCGCAGAGTGTGCATCGT     LPQSVHR        1     0
TTGCCGCAGAGTTATAGTGAG     LPQSYSE        1     0
TTGCCGCAGAGTTATCATCCT     LPQSYHP        1     0
TTGCCGCAGAGTTATGGGTAT     LPQSYGY        1     0
TTGCCGCAGAGTTTGCATAAG     LPQSLHK        1     0
TTGCCGCAGATGAATACGCCT     LPQMNTP        1     0
TTGCCGCAGATGACTGATGCT     LPQMTDA        1     0
TTGCCGCAGATGAGGCCTTTT     LPQMRPF        1     0
TTGCCGCAGATGATTCAGTTT     LPQMIQF        1     0
TTGCCGCAGATGGAGACTGAT     LPQMETD        1     0
TTGCCGCAGATGGATACTGAT     LPQMDTD        1     0
TTGCCGCAGATGGGTCGTGAT     LPQMGRD        1     0
TTGCCGCAGATGTATTTGCGT     LPQMYLR        1     0
TTGCCGCAGATGTCTCCTATG     LPQMSPM        1     0
TTGCCGCAGATGTTGGCTCAT     LPQMLAH        1     0
TTGCCGCAGATTAATTGGGAT     LPQINWD        1     0
TTGCCGCAGATTATTCCTCTT     LPQIIPL        1     0
TTGCCGCAGATTCATAAGGTG     LPQIHKV        1     0
TTGCCGCAGATTCATAAGTGG     LPQIHKW        1     0
TTGCCGCAGATTCATCTGAAT     LPQIHLN        1     0
TTGCCGCAGATTCCGCTGGTG     LPQIPLV        1     0
TTGCCGCAGATTCCTCGGGAT     LPQIPRD        1     0
TTGCCGCAGATTCTTACTCCT     LPQILTP        1     0
TTGCCGCAGATTGGGCCTTTT     LPQIGPF        1     0
TTGCCGCAGATTGGTCATTCT     LPQIGHS        1     0
TTGCCGCAGATTTCTCATTAT     LPQISHY        1     0
TTGCCGCAGATTTCTTATCAT     LPQISYH        1     0
TTGCCGCAGATTTGGTCTCCT     LPQIWSP        1     0
TTGCCGCAGCAGAAGATTACT     LPQQKIT        1     0
TTGCCGCAGCAGAATATGCCT     LPQQNMP        1     0
TTGCCGCAGCAGAATGTGGCT     LPQQNVA        1     0
TTGCCGCAGCAGACTAAGACG     LPQQTKT        1     0
TTGCCGCAGCAGACTACTGAG     LPQQTTE        1     0
TTGCCGCAGCAGACTCGTCCT     LPQQTRP        1     0
TTGCCGCAGCAGAGTAATCCT     LPQQSNP        1     0
TTGCCGCAGCAGCAGCCTTCG     LPQQQPS        1     0
TTGCCGCAGCAGCATCCGACG     LPQQHPT        1     0
TTGCCGCAGCAGCCGAATGTG     LPQQPNV        1     0
TTGCCGCAGCAGCCTCGTCTG     LPQQPRL        1     0
TTGCCGCAGCAGGCTAATCCT     LPQQANP        1     0
TTGCCGCAGCAGGTGGATTGG     LPQQVDW        1     0
TTGCCGCAGCAGTATAGTGTG     LPQQYSV        1     0
TTGCCGCAGCAGTCTACTACG     LPQQSTT        1     0
TTGCCGCAGCAGTCTGTTCAT     LPQQSVH        1     0
TTGCCGCAGCAGTTGACGACT     LPQQLTT        1     0
TTGCCGCAGCAGTTGTCGTGG     LPQQLSW        1     0
TTGCCGCAGCATACGTAGGCT     LPQHTQA        1     0
TTGCCGCAGCATACTCCTATG     LPQHTPM        1     0
TTGCCGCAGCATAGGCATGAT     LPQHRHD        1     0
TTGCCGCAGCATAGGTCTATT     LPQHRSI        1     0
TTGCCGCAGCATAGTCTTGTT     LPQHSLV        1     0
TTGCCGCAGCATCAGGATTCT     LPQHQDS        1     0
TTGCCGCAGCATCCTATGCCG     LPQHPMP        1     0
TTGCCGCAGCATCCTCAGTTT     LPQHPQF        1     0
TTGCCGCAGCATCCTTCGGAT     LPQHPSD        1     0
TTGCCGCAGCATCGGTGTATT     LPQHRCI        1     0
TTGCCGCAGCATCGTACTTCT     LPQHRTS        1     0
TTGCCGCAGCATCTTACTGGT     LPQHLTG        1     0
TTGCCGCAGCATCTTCCTAAT     LPQHLPN        1     0
TTGCCGCAGCATGAGTCTTGG     LPQHESW        1     0
TTGCCGCAGCATGATACGCTT     LPQHDTL        1     0
TTGCCGCAGCATGATGGGTCT     LPQHDGS        1     0
TTGCCGCAGCATTATCCGTCG     LPQHYPS        1     0
TTGCCGCAGCATTCGCAGGTT     LPQHSQV        1     0
TTGCCGCAGCATTCGCCTCTG     LPQHSPL        1     0
TTGCCGCAGCATTCGTGTCAG     LPQHSCQ        1     0
TTGCCGCAGCATTGGCCTAAT     LPQHWPN        1     0
TTGCCGCAGCATTGGTGGTTT     LPQHWWF        1     0
TTGCCGCAGCATTTGACTAGG     LPQHLTR        1     0
TTGCCGCAGCCCCTTCAGCCT     LPQPLQP        1     0
TTGCCGCAGCCCGGTCGTAGT     LPQPGRS        1     0
TTGCCGCAGCCGAAGTGGTCT     LPQPKWS        1     0
TTGCCGCAGCCGAATAGTTCG     LPQPNSS        1     0
TTGCCGCAGCCGAATTCTCCT     LPQPNSP        1     0
TTGCCGCAGCCGATTCCTACG     LPQPIPT        1     0
TTGCCGCAGCCGATTTCGCTG     LPQPISL        1     0
TTGCCGCAGCCGCAGATGTAT     LPQPQMY        1     0
TTGCCGCAGCCGCCGAATACT     LPQPPNT        1     0
TTGCCGCAGCCGCGTACGCTT     LPQPRTL        1     0
TTGCCGCAGCCGGATACGATT     LPQPDTI        1     0
TTGCCGCAGCCGGCTCCTCAG     LPQPAPQ        1     0
TTGCCGCAGCCGGTGGATCTT     LPQPVDL        1     0
TTGCCGCAGCCGTCTCATATG     LPQPSHM        1     0
TTGCCGCAGCCGTCTTTTAAG     LPQPSFK        1     0
TTGCCGCAGCCGTTTCGTGTG     LPQPFRV        1     0
TTGCCGCAGCCTACGTTGAAG     LPQPTLK        1     0
TTGCCGCAGCCTAGGGGGAGT     LPQPRGS        1     0
TTGCCGCAGCCTATGAAGACT     LPQPMKT        1     0
TTGCCGCAGCCTATGGGGGCT     LPQPMGA        1     0
TTGCCGCAGCCTATGTCTACT     LPQPMST        1     0
TTGCCGCAGCCTCCGATGCCT     LPQPPMP        1     0
TTGCCGCAGCCTCCGGCGAGG     LPQPPAR        1     0
TTGCCGCAGCCTCCTAGTGAT     LPQPPSD        1     0
TTGCCGCAGCCTCCTCAGTTT     LPQPPQF        1     0
TTGCCGCAGCCTGCTCCTTTT     LPQPAPF        1     0
TTGCCGCAGCCTGCTCTGATG     LPQPALM        1     0
TTGCCGCAGCCTGGGGCTTTT     LPQPGAF        1     0
TTGCCGCAGCCTGGGTCTCTG     LPQPGSL        1     0
TTGCCGCAGCCTGTGATGACT     LPQPVMT        1     0
TTGCCGCAGCCTGTGCAGGCG     LPQPVQA        1     0
TTGCCGCAGCCTGTTACGTCT     LPQPVTS        1     0
TTGCCGCAGCCTTATGATCCG     LPQPYDP        1     0
TTGCCGCAGCCTTGGACTCAT     LPQPWTH        1     0
TTGCCGCAGCCTTTGCCTTCT     LPQPLPS        1     0
TTGCCGCAGCCTTTTCGTTGG     LPQPFRW        1     0
TTGCCGCAGCGGACTTCTTCG     LPQRTSS        1     0
TTGCCGCAGCGGAGTTTTAGT     LPQRSFS        1     0
TTGCCGCAGCGGCCTCCTGTT     LPQRPPV        1     0
TTGCCGCAGCGGGATTCTCGG     LPQRDSR        1     0
TTGCCGCAGCGGTATACTCCT     LPQRYTP        1     0
TTGCCGCAGCGGTTTCATATT     LPQRFHI        1     0
TTGCCGCAGCGTACGCAGAAT     LPQRTQN        1     0
TTGCCGCAGCGTCAGACGTTG     LPQRQTL        1     0
TTGCCGCAGCGTCAGAGTATT     LPQRQSI        1     0
TTGCCGCAGCGTCAGCCTTCG     LPQRQPS        1     0
TTGCCGCAGCGTCCGATTCCG     LPQRPIP        1     0
TTGCCGCAGCGTCTGTCTGGG     LPQRLSG        1     0
TTGCCGCAGCGTGAGGAGCCG     LPQREEP        1     0
TTGCCGCAGCGTGATGATATG     LPQRDDM        1     0
TTGCCGCAGCGTTTTCTGAAT     LPQRFLN        1     0
TTGCCGCAGCTGAATCCGTTT     LPQLNPF        1     0
TTGCCGCAGCTGACTTATGGT     LPQLTYG        1     0
TTGCCGCAGCTGCATACGACG     LPQLHTT        1     0
TTGCCGCAGCTGCATCTTTGG     LPQLHLW        1     0
TTGCCGCAGCTGCCGATTAAT     LPQLPIN        1     0
TTGCCGCAGCTGCTTGATCCG     LPQLLDP        1     0
TTGCCGCAGCTGGTGGAGCCT     LPQLVEP        1     0
TTGCCGCAGCTGTCTATGGCT     LPQLSMA        1     0
TTGCCGCAGCTGTTGACGGTT     LPQLLTV        1     0
TTGCCGCAGCTGTTGTGGCAG     LPQLLWQ        1     0
TTGCCGCAGCTTAAGCCGAAT     LPQLKPN        1     0
TTGCCGCAGCTTAATCGGCCT     LPQLNRP        1     0
TTGCCGCAGCTTACGAAGCCT     LPQLTKP        1     0
TTGCCGCAGCTTACGAGTCCT     LPQLTSP        1     0
TTGCCGCAGCTTACGCATAGT     LPQLTHS        1     0
TTGCCGCAGCTTCAGTCGTGG     LPQLQSW        1     0
TTGCCGCAGCTTCATGATCCG     LPQLHDP        1     0
TTGCCGCAGCTTCCGACTCTG     LPQLPTL        1     0
TTGCCGCAGCTTCCGGCTTCT     LPQLPAS        1     0
TTGCCGCAGCTTCCGTCTCTG     LPQLPSL        1     0
TTGCCGCAGCTTCCTACGCCG     LPQLPTP        1     0
TTGCCGCAGCTTCGGACTACG     LPQLRTT        1     0
TTGCCGCAGCTTCGGTCTCCG     LPQLRSP        1     0
TTGCCGCAGCTTCGTAGTATT     LPQLRSI        1     0
TTGCCGCAGCTTCTTACTATG     LPQLLTM        1     0
TTGCCGCAGCTTGATCTTCGT     LPQLDLR        1     0
TTGCCGCAGCTTGTGGATCCT     LPQLVDP        1     0
TTGCCGCAGCTTTATACGGAT     LPQLYTD        1     0
TTGCCGCAGCTTTCTCCTAGG     LPQLSPR        1     0
TTGCCGCAGCTTTTGATTCAG     LPQLLIQ        1     0
TTGCCGCAGCTTTTTCCGCTG     LPQLFPL        1     0
TTGCCGCAGGAGAAGAAGTTT     LPQEKKF        1     0
TTGCCGCAGGAGATGGCTAAT     LPQEMAN        1     0
TTGCCGCAGGAGCAGCCTCTG     LPQEQPL        1     0
TTGCCGCAGGAGCGTACTACT     LPQERTT        1     0
TTGCCGCAGGAGGCGCCTAGG     LPQEAPR        1     0
TTGCCGCAGGAGGTTATTCAG     LPQEVIQ        1     0
TTGCCGCAGGAGTCGATGTTT     LPQESMF        1     0
TTGCCGCAGGATAGGGTGAAG     LPQDRVK        1     0
TTGCCGCAGGATAGTACTATG     LPQDSTM        1     0
TTGCCGCAGGATCCGGCGCCT     LPQDPAP        1     0
TTGCCGCAGGATCCGTCTAAG     LPQDPSK        1     0
TTGCCGCAGGATCCTAATTAT     LPQDPNY        1     0
TTGCCGCAGGATCCTTCGCCG     LPQDPSP        1     0
TTGCCGCAGGATCGTAATCAG     LPQDRNQ        1     0
TTGCCGCAGGATGGGAAGGAG     LPQDGKE        1     0
TTGCCGCAGGATGGGCCGGAT     LPQDGPD        1     0
TTGCCGCAGGATGTGTGGAAT     LPQDVWN        1     0
TTGCCGCAGGATTGGCGTTCT     LPQDWRS        1     0
TTGCCGCAGGATTGTGCTCCT     LPQDCAP        1     0
TTGCCGCAGGATTTTTGGCGT     LPQDFWR        1     0
TTGCCGCAGGCGTCGACGTTT     LPQASTF        1     0
TTGCCGCAGGCTCCTCGGCAT     LPQAPRH        1     0
TTGCCGCAGGCTCCTCGTCAT     LPQAPRH        1     0
TTGCCGCAGGCTGCGACTTCT     LPQAATS        1     0
TTGCCGCAGGGGAAGTGGAAG     LPQGKWK        1     0
TTGCCGCAGGGGAATCGGCTG     LPQGNRL        1     0
TTGCCGCAGGGGACGCATGCG     LPQGTHA        1     0
TTGCCGCAGGGGTCGCGTACG     LPQGSRT        1     0
TTGCCGCAGGGGTGGTATCCT     LPQGWYP        1     0
TTGCCGCAGGGTAAGTCGGCT     LPQGKSA        1     0
TTGCCGCAGGGTACGTATCCT     LPQGTYP        1     0
TTGCCGCAGGGTACTCTGGAG     LPQGTLE        1     0
TTGCCGCAGGGTATTGCTTTT     LPQGIAF        1     0
TTGCCGCAGGGTCAGCTGAGT     LPQGQLS        1     0
TTGCCGCAGGGTCTGAATTTT     LPQGLNF        1     0
TTGCCGCAGGGTCTTCCGCTT     LPQGLPL        1     0
TTGCCGCAGGGTGCTACTTAG     LPQGATQ        1     0
TTGCCGCAGGGTTCTAGGCTT     LPQGSRL        1     0
TTGCCGCAGGTGATTCATCCT     LPQVIHP        1     0
TTGCCGCAGGTGATTCTGCAG     LPQVILQ        1     0
TTGCCGCAGGTGCATATTCGT     LPQVHIR        1     0
TTGCCGCAGGTGCCTACGCCT     LPQVPTP        1     0
TTGCCGCAGGTGCTTGCGCAT     LPQVLAH        1     0
TTGCCGCAGGTGGTGTCTTTG     LPQVVSL        1     0
TTGCCGCAGGTTAATATGTCG     LPQVNMS        1     0
TTGCCGCAGGTTAATCATCTT     LPQVNHL        1     0
TTGCCGCAGGTTCATATGTTT     LPQVHMF        1     0
TTGCCGCAGGTTCCTTCTCTG     LPQVPSL        1     0
TTGCCGCAGGTTCGTACTCGT     LPQVRTR        1     0
TTGCCGCAGGTTCTTCAGGAG     LPQVLQE        1     0
TTGCCGCAGGTTCTTCCTCGG     LPQVLPR        1     0
TTGCCGCAGGTTGCTTTGCCG     LPQVALP        1     0
TTGCCGCAGGTTTCTCGGTTG     LPQVSRL        1     0
TTGCCGCAGGTTTGGCCGCGT     LPQVWPR        1     0
TTGCCGCAGGTTTTGGGTCTT     LPQVLGL        1     0
TTGCCGCAGTAGGATTCTCAG     LPQQDSQ        1     0
TTGCCGCAGTATAAGCAGACG     LPQYKQT        1     0
TTGCCGCAGTATACTATGCCT     LPQYTMP        1     0
TTGCCGCAGTATAGGACGCTG     LPQYRTL        1     0
TTGCCGCAGTATCAGACTCAT     LPQYQTH        1     0
TTGCCGCAGTATCATGAGCAT     LPQYHEH        1     0
TTGCCGCAGTATCATGAGCGT     LPQYHER        1     0
TTGCCGCAGTATCCTAAGCCT     LPQYPKP        1     0
TTGCCGCAGTATCCTAATGCT     LPQYPNA        1     0
TTGCCGCAGTATCGTCCGCCG     LPQYRPP        1     0
TTGCCGCAGTATCTGGGTCAT     LPQYLGH        1     0
TTGCCGCAGTATGATACGAAT     LPQYDTN        1     0
TTGCCGCAGTATGATTCTGTT     LPQYDSV        1     0
TTGCCGCAGTATGCTAATCGG     LPQYANR        1     0
TTGCCGCAGTATGGGAATGGT     LPQYGNG        1     0
TTGCCGCAGTATGGTCCGGCT     LPQYGPA        1     0
TTGCCGCAGTATGTGACGCCG     LPQYVTP        1     0
TTGCCGCAGTATGTTATTGTT     LPQYVIV        1     0
TTGCCGCAGTATTCTAATCGG     LPQYSNR        1     0
TTGCCGCAGTATTCTCCGTCG     LPQYSPS        1     0
TTGCCGCAGTATTCTCTTACG     LPQYSLT        1     0
TTGCCGCAGTCGACTCGGTTT     LPQSTRF        1     0
TTGCCGCAGTCGAGTAGTCGG     LPQSSSR        1     0
TTGCCGCAGTCGATGTGGACT     LPQSMWT        1     0
TTGCCGCAGTCGATTGGTTCT     LPQSIGS        1     0
TTGCCGCAGTCGCAGCAGTTG     LPQSQQL        1     0
TTGCCGCAGTCGCAGTTGCAT     LPQSQLH        1     0
TTGCCGCAGTCGCATTCTATG     LPQSHSM        1     0
TTGCCGCAGTCGCCGAGTTTT     LPQSPSF        1     0
TTGCCGCAGTCGCTGTTGCCT     LPQSLLP        1     0
TTGCCGCAGTCGCTTAAGAGT     LPQSLKS        1     0
TTGCCGCAGTCGGAGATGTAT     LPQSEMY        1     0
TTGCCGCAGTCGGCTACTCGG     LPQSATR        1     0
TTGCCGCAGTCGGTGAAGGCT     LPQSVKA        1     0
TTGCCGCAGTCGTTGATTAAG     LPQSLIK        1     0
TTGCCGCAGTCGTTGTCTCAG     LPQSLSQ        1     0
TTGCCGCAGTCTACGAATTGG     LPQSTNW        1     0
TTGCCGCAGTCTACGTTGGGT     LPQSTLG        1     0
TTGCCGCAGTCTCATCGTCCT     LPQSHRP        1     0
TTGCCGCAGTCTCCGATTACT     LPQSPIT        1     0
TTGCCGCAGTCTCGTTATCCG     LPQSRYP        1     0
TTGCCGCAGTCTCTGCATCTT     LPQSLHL        1     0
TTGCCGCAGTCTGAGCTTAGG     LPQSELR        1     0
TTGCCGCAGTCTTATTTTTAT     LPQSYFY        1     0
TTGCCGCAGTCTTCTCATGGG     LPQSSHG        1     0
TTGCCGCAGTGGACTCCGTCT     LPQWTPS        1     0
TTGCCGCAGTGGATGTCGTAG     LPQWMSQ        1     0
TTGCCGCAGTGGATTCATTCT     LPQWIHS        1     0
TTGCCGCAGTGGCCGGGTTTG     LPQWPGL        1     0
TTGCCGCAGTGGGCCCGTCCT     LPQWARP        1     0
TTGCCGCAGTGGGTTACTAAT     LPQWVTN        1     0
TTGCCGCAGTGGTCTCCTGGT     LPQWSPG        1     0
TTGCCGCAGTGTAATCCTCTG     LPQCNPL        1     0
TTGCCGCAGTGTAATCCTGAT     LPQCNPD        1     0
TTGCCGCAGTGTACGCAGTAT     LPQCTQY        1     0
TTGCCGCAGTGTATGATGTCT     LPQCMMS        1     0
TTGCCGCAGTGTCTGACTATT     LPQCLTI        1     0
TTGCCGCAGTGTTCGACGTGT     LPQCSTC        1     0
TTGCCGCAGTTGACAGTGCAG     LPQLTVQ        1     0
TTGCCGCAGTTGATTCATCCT     LPQLIHP        1     0
TTGCCGCAGTTGCCTATGCTT     LPQLPML        1     0
TTGCCGCAGTTGCGTGATAGT     LPQLRDS        1     0
TTGCCGCAGTTGCTGACTTCT     LPQLLTS        1     0
TTGCCGCAGTTGGCTAGGCAT     LPQLARH        1     0
TTGCCGCAGTTGGCTCCTGAT     LPQLAPD        1     0
TTGCCGCAGTTGGTGTATCGT     LPQLVYR        1     0
TTGCCGCAGTTGTATCTGCAT     LPQLYLH        1     0
TTGCCGCAGTTGTCGTATATT     LPQLSYI        1     0
TTGCCGCAGTTGTCTCCTTCG     LPQLSPS        1     0
TTGCCGCAGTTTAGTACGTCT     LPQFSTS        1     0
TTGCCGCAGTTTAGTCCTCCT     LPQFSPP        1     0
TTGCCGCAGTTTATTAATGCT     LPQFINA        1     0
TTGCCGCAGTTTATTCAGCCG     LPQFIQP        1     0
TTGCCGCAGTTTCATGTGCAG     LPQFHVQ        1     0
TTGCCGCAGTTTCCTCATTTG     LPQFPHL        1     0
TTGCCGCATAAGATTAATGGG     LPHKING        1     0
TTGCCGCATAAGCCGGATCGT     LPHKPDR        1     0
TTGCCGCATAAGCCGTCTCAT     LPHKPSH        1     0
TTGCCGCATAAGGCTACGAGG     LPHKATR        1     0
TTGCCGCATAAGGCTGTGGTG     LPHKAVV        1     0
TTGCCGCATAAGTATCAGGTT     LPHKYQV        1     0
TTGCCGCATAAGTCTATGCTG     LPHKSML        1     0
TTGCCGCATAAGTTGGCGCAG     LPHKLAQ        1     0
TTGCCGCATAATAATCCTACT     LPHNNPT        1     0
TTGCCGCATAATACATCTAAT     LPHNTSN        1     0
TTGCCGCATAATACGCCTATG     LPHNTPM        1     0
TTGCCGCATAATACGTAGACT     LPHNTQT        1     0
TTGCCGCATAATACTCATCAG     LPHNTHQ        1     0
TTGCCGCATAATAGGATGTTT     LPHNRMF        1     0
TTGCCGCATAATATGCCTCCT     LPHNMPP        1     0
TTGCCGCATAATCCGTATCCG     LPHNPYP        1     0
TTGCCGCATAATCCTGAGCAG     LPHNPEQ        1     0
TTGCCGCATAATCCTGGGCGG     LPHNPGR        1     0
TTGCCGCATAATCGTCCTGGG     LPHNRPG        1     0
TTGCCGCATAATGAGATGCAG     LPHNEMQ        1     0
TTGCCGCATAATGAGATTACT     LPHNEIT        1     0
TTGCCGCATAATGCTTCTCCT     LPHNASP        1     0
TTGCCGCATAATGCTTTTCGG     LPHNAFR        1     0
TTGCCGCATAATGTTACTCAG     LPHNVTQ        1     0
TTGCCGCATAATGTTGCGCAG     LPHNVAQ        1     0
TTGCCGCATAATTCGCCTCGT     LPHNSPR        1     0
TTGCCGCATACACTTTGGCTT     LPHTLWL        1     0
TTGCCGCATACGAAGGCTCCG     LPHTKAP        1     0
TTGCCGCATACGACTACTACG     LPHTTTT        1     0
TTGCCGCATACGACTATTCCG     LPHTTIP        1     0
TTGCCGCATACGAGGTCTACT     LPHTRST        1     0
TTGCCGCATACGATGAATGGG     LPHTMNG        1     0
TTGCCGCATACGGATGAGGAT     LPHTDED        1     0
TTGCCGCATACGTATCATTGG     LPHTYHW        1     0
TTGCCGCATACGTCTTCTGAG     LPHTSSE        1     0
TTGCCGCATACTACGCCTATG     LPHTTPM        1     0
TTGCCGCATACTACGCGTTAT     LPHTTRY        1     0
TTGCCGCATACTATGCTTAAT     LPHTMLN        1     0
TTGCCGCATACTCAGCCGCCG     LPHTQPP        1     0
TTGCCGCATACTCCGACTGAT     LPHTPTD        1     0
TTGCCGCATACTCCGATTAAG     LPHTPIK        1     0
TTGCCGCATACTCCGGGGGCT     LPHTPGA        1     0
TTGCCGCATACTCCTCAGGAG     LPHTPQE        1     0
TTGCCGCATACTCCTCTTCGT     LPHTPLR        1     0
TTGCCGCATACTCTTTGTAAG     LPHTLCK        1     0
TTGCCGCATACTGATAGGTGT     LPHTDRC        1     0
TTGCCGCATACTGGGATTCAG     LPHTGIQ        1     0
TTGCCGCATACTGGTACTGCT     LPHTGTA        1     0
TTGCCGCATACTGGTGCTCGG     LPHTGAR        1     0
TTGCCGCATACTTAGCTTAAG     LPHTQLK        1     0
TTGCCGCATACTTCGACGCAT     LPHTSTH        1     0
TTGCCGCATACTTCTAGGACG     LPHTSRT        1     0
TTGCCGCATACTTCTAGTCAT     LPHTSSH        1     0
TTGCCGCATAGCCCTCCTCCT     LPHSPPP        1     0
TTGCCGCATAGGAGTTGGGGT     LPHRSWG        1     0
TTGCCGCATAGGATGAGTGCG     LPHRMSA        1     0
TTGCCGCATAGGTTGTCTGAT     LPHRLSD        1     0
TTGCCGCATAGTACGACTCAT     LPHSTTH        1     0
TTGCCGCATAGTACGGAACGT     LPHSTER        1     0
TTGCCGCATAGTACTACGTCT     LPHSTTS        1     0
TTGCCGCATAGTACTCGTTTG     LPHSTRL        1     0
TTGCCGCATAGTATGCATGTG     LPHSMHV        1     0
TTGCCGCATAGTCAGGGGGCT     LPHSQGA        1     0
TTGCCGCATAGTCATCCTGAG     LPHSHPE        1     0
TTGCCGCATAGTCGGATGGGG     LPHSRMG        1     0
TTGCCGCATAGTCTGCCGGTG     LPHSLPV        1     0
TTGCCGCATAGTGCTACGCCG     LPHSATP        1     0
TTGCCGCATAGTGCTCAGGCT     LPHSAQA        1     0
TTGCCGCATAGTGCTCGGTCG     LPHSARS        1     0
TTGCCGCATATGACTCTGACG     LPHMTLT        1     0
TTGCCGCATATGACTTATTCG     LPHMTYS        1     0
TTGCCGCATATGCCGCCTTAT     LPHMPPY        1     0
TTGCCGCATATGCCTCATGGT     LPHMPHG        1     0
TTGCCGCATATGCTGGCGCTG     LPHMLAL        1     0
TTGCCGCATATGGATGATCAG     LPHMDDQ        1     0
TTGCCGCATATGGTTTTGTGG     LPHMVLW        1     0
TTGCCGCATATGTCGCATCTG     LPHMSHL        1     0
TTGCCGCATATGTCGCCGCCT     LPHMSPP        1     0
TTGCCGCATATGTGGCGTATT     LPHMWRI        1     0
TTGCCGCATATTACGGTGTCG     LPHITVS        1     0
TTGCCGCATATTACTCCGCGT     LPHITPR        1     0
TTGCCGCATATTACTGGTACT     LPHITGT        1     0
TTGCCGCATATTCCGGAGCCT     LPHIPEP        1     0
TTGCCGCATATTCCTCCTATG     LPHIPPM        1     0
TTGCCGCATATTCCTCGTGAG     LPHIPRE        1     0
TTGCCGCATATTCGGGCGCTT     LPHIRAL        1     0
TTGCCGCATATTCTGCTGTCT     LPHILLS        1     0
TTGCCGCATATTGATCCGTTG     LPHIDPL        1     0
TTGCCGCATATTGATCCTCAG     LPHIDPQ        1     0
TTGCCGCATATTGTTCGTCCT     LPHIVRP        1     0
TTGCCGCATATTTGTAAGCCG     LPHICKP        1     0
TTGCCGCATATTTTGGCGCCT     LPHILAP        1     0
TTGCCGCATATTTTTCTTCAG     LPHIFLQ        1     0
TTGCCGCATCAGAAGCCTACT     LPHQKPT        1     0
TTGCCGCATCAGACGACGGTT     LPHQTTV        1     0
TTGCCGCATCAGACGGGTCCG     LPHQTGP        1     0
TTGCCGCATCAGACTACGTGG     LPHQTTW        1     0
TTGCCGCATCAGACTCGTTCT     LPHQTRS        1     0
TTGCCGCATCAGACTCTGTGG     LPHQTLW        1     0
TTGCCGCATCAGACTTGGGCT     LPHQTWA        1     0
TTGCCGCATCAGATGCCTGGT     LPHQMPG        1     0
TTGCCGCATCAGCATTCGACG     LPHQHST        1     0
TTGCCGCATCAGCCGATTGGT     LPHQPIG        1     0
TTGCCGCATCAGCCTAAGGAG     LPHQPKE        1     0
TTGCCGCATCAGCCTCCTCAG     LPHQPPQ        1     0
TTGCCGCATCAGCCTTATACT     LPHQPYT        1     0
TTGCCGCATCAGCTGTGGTTT     LPHQLWF        1     0
TTGCCGCATCAGGCTCGGCTG     LPHQARL        1     0
TTGCCGCATCAGGGGGGGTCG     LPHQGGS        1     0
TTGCCGCATCAGTATACTGAG     LPHQYTE        1     0
TTGCCGCATCAGTCGACTCGT     LPHQSTR        1     0
TTGCCGCATCAGTCTAAGCGT     LPHQSKR        1     0
TTGCCGCATCAGTCTCTTGAT     LPHQSLD        1     0
TTGCCGCATCATAGCCATTAT     LPHHSHY        1     0
TTGCCGCATCATATGTCGTGG     LPHHMSW        1     0
TTGCCGCATCATATTGCTTAT     LPHHIAY        1     0
TTGCCGCATCATCAGAGTGTG     LPHHQSV        1     0
TTGCCGCATCATCATAGTCTG     LPHHHSL        1     0
TTGCCGCATCATCATCCTCTT     LPHHHPL        1     0
TTGCCGCATCATCATGTGCGT     LPHHHVR        1     0
TTGCCGCATCATCCTAAGACT     LPHHPKT        1     0
TTGCCGCATCATCCTCAGCCT     LPHHPQP        1     0
TTGCCGCATCATCCTCATCAT     LPHHPHH        1     0
TTGCCGCATCATCCTCTGACG     LPHHPLT        1     0
TTGCCGCATCATCCTCTTTCG     LPHHPLS        1     0
TTGCCGCATCATCGGTCTGAG     LPHHRSE        1     0
TTGCCGCATCATCTGCAGGAG     LPHHLQE        1     0
TTGCCGCATCATCTGCCGATT     LPHHLPI        1     0
TTGCCGCATCATGCTTGGTTT     LPHHAWF        1     0
TTGCCGCATCATGTTCCTTCG     LPHHVPS        1     0
TTGCCGCATCATTCGTCTCCG     LPHHSSP        1     0
TTGCCGCATCATTCTCATAGG     LPHHSHR        1     0
TTGCCGCATCATTCTCCGCAG     LPHHSPQ        1     0
TTGCCGCATCCGAAGGTGTCT     LPHPKVS        1     0
TTGCCGCATCCGAAGTTTAAT     LPHPKFN        1     0
TTGCCGCATCCGACTATGGAT     LPHPTMD        1     0
TTGCCGCATCCGACTATTAGG     LPHPTIR        1     0
TTGCCGCATCCGAGGCCTTGG     LPHPRPW        1     0
TTGCCGCATCCGAGTCCTGTG     LPHPSPV        1     0
TTGCCGCATCCGAGTTATCAT     LPHPSYH        1     0
TTGCCGCATCCGCATCAGGTG     LPHPHQV        1     0
TTGCCGCATCCGCATTATATG     LPHPHYM        1     0
TTGCCGCATCCGCATTGGAGG     LPHPHWR        1     0
TTGCCGCATCCGCCTGATAAT     LPHPPDN        1     0
TTGCCGCATCCGCCTGATTAG     LPHPPDQ        1     0
TTGCCGCATCCGGGTGAGCAT     LPHPGEH        1     0
TTGCCGCATCCGGGTTCGCAG     LPHPGSQ        1     0
TTGCCGCATCCGGTGAATTCT     LPHPVNS        1     0
TTGCCGCATCCGGTTGCGCAG     LPHPVAQ        1     0
TTGCCGCATCCGTATCCGCTT     LPHPYPL        1     0
TTGCCGCATCCGTATTCGAAT     LPHPYSN        1     0
TTGCCGCATCCGTCTATTACT     LPHPSIT        1     0
TTGCCGCATCCGTCTCTTATG     LPHPSLM        1     0
TTGCCGCATCCGTGTAATGTG     LPHPCNV        1     0
TTGCCGCATCCGTTGCAGCAT     LPHPLQH        1     0
TTGCCGCATCCTAAGGATCGT     LPHPKDR        1     0
TTGCCGCATCCTACTCTGCCT     LPHPTLP        1     0
TTGCCGCATCCTAGTCTTGCT     LPHPSLA        1     0
TTGCCGCATCCTATGGATTTT     LPHPMDF        1     0
TTGCCGCATCCTATTCCTCTT     LPHPIPL        1     0
TTGCCGCATCCTCAGACGCTG     LPHPQTL        1     0
TTGCCGCATCCTCATAATCGG     LPHPHNR        1     0
TTGCCGCATCCTCATAATTCT     LPHPHNS        1     0
TTGCCGCATCCTCCGCAGGAT     LPHPPQD        1     0
TTGCCGCATCCTCCTAAGCTT     LPHPPKL        1     0
TTGCCGCATCCTCCTCAGCAG     LPHPPQQ        1     0
TTGCCGCATCCTCCTCTTGGT     LPHPPLG        1     0
TTGCCGCATCCTCCTTATCGT     LPHPPYR        1     0
TTGCCGCATCCTCCTTTGACG     LPHPPLT        1     0
TTGCCGCATCCTCGGAATGAG     LPHPRNE        1     0
TTGCCGCATCCTCGTACGTAG     LPHPRTQ        1     0
TTGCCGCATCCTCGTGCTTCG     LPHPRAS        1     0
TTGCCGCATCCTCGTGGGCCT     LPHPRGP        1     0
TTGCCGCATCCTCTGAATCTG     LPHPLNL        1     0
TTGCCGCATCCTCTTACTATG     LPHPLTM        1     0
TTGCCGCATCCTGAGAAGAAT     LPHPEKN        1     0
TTGCCGCATCCTGCTCCTTAG     LPHPAPQ        1     0
TTGCCGCATCCTGCTTTGTTG     LPHPALL        1     0
TTGCCGCATCCTGTGACTAGG     LPHPVTR        1     0
TTGCCGCATCCTGTTTATCAG     LPHPVYQ        1     0
TTGCCGCATCCTTAGACGAGT     LPHPQTS        1     0
TTGCCGCATCCTTGGCCTCGG     LPHPWPR        1     0
TTGCCGCATCCTTTGGCTGGG     LPHPLAG        1     0
TTGCCGCATCGGAGGCCGCCT     LPHRRPP        1     0
TTGCCGCATCGGGATCCGTCG     LPHRDPS        1     0
TTGCCGCATCGGGGTCCTCCG     LPHRGPP        1     0
TTGCCGCATCGGGTGCATACT     LPHRVHT        1     0
TTGCCGCATCGGGTTGCTATG     LPHRVAM        1     0
TTGCCGCATCGTACTACGTAT     LPHRTTY        1     0
TTGCCGCATCGTACTGCTCTG     LPHRTAL        1     0
TTGCCGCATCGTATGAATATG     LPHRMNM        1     0
TTGCCGCATCGTCAGTATCAG     LPHRQYQ        1     0
TTGCCGCATCGTCATCCTAAT     LPHRHPN        1     0
TTGCCGCATCGTCATCTGTAT     LPHRHLY        1     0
TTGCCGCATCGTCCGAATAGT     LPHRPNS        1     0
TTGCCGCATCGTCCTAAGCTG     LPHRPKL        1     0
TTGCCGCATCGTCCTTGTCAT     LPHRPCH        1     0
TTGCCGCATCGTGAGGCTGCT     LPHREAA        1     0
TTGCCGCATCTGACGACGTCT     LPHLTTS        1     0
TTGCCGCATCTGACGGTGACT     LPHLTVT        1     0
TTGCCGCATCTGACGTTTAAT     LPHLTFN        1     0
TTGCCGCATCTGACTACTCCG     LPHLTTP        1     0
TTGCCGCATCTGATTATTCGG     LPHLIIR        1     0
TTGCCGCATCTGCATCATTCG     LPHLHHS        1     0
TTGCCGCATCTGCCTCCGTGG     LPHLPPW        1     0
TTGCCGCATCTGCCTCGTCTT     LPHLPRL        1     0
TTGCCGCATCTGCCTCTTCAT     LPHLPLH        1     0
TTGCCGCATCTGCCTTCGACG     LPHLPST        1     0
TTGCCGCATCTGCGTCCTCCT     LPHLRPP        1     0
TTGCCGCATCTGCTGCCGTAG     LPHLLPQ        1     0
TTGCCGCATCTGCTTCGTTAT     LPHLLRY        1     0
TTGCCGCATCTGGCTTATTAG     LPHLAYQ        1     0
TTGCCGCATCTGGGGAATATG     LPHLGNM        1     0
TTGCCGCATCTGGGGATGTAT     LPHLGMY        1     0
TTGCCGCATCTGGTTCAGTCT     LPHLVQS        1     0
TTGCCGCATCTGGTTGCTCCG     LPHLVAP        1     0
TTGCCGCATCTTAATGCTCCG     LPHLNAP        1     0
TTGCCGCATCTTACTGAGTTG     LPHLTEL        1     0
TTGCCGCATCTTCCGCATTCG     LPHLPHS        1     0
TTGCCGCATCTTCCTAAGAGG     LPHLPKR        1     0
TTGCCGCATCTTCCTTATCCG     LPHLPYP        1     0
TTGCCGCATCTTGATCCTGCT     LPHLDPA        1     0
TTGCCGCATCTTGCTCGTACT     LPHLART        1     0
TTGCCGCATCTTTCTCATCAT     LPHLSHH        1     0
TTGCCGCATCTTTGGCTGTCT     LPHLWLS        1     0
TTGCCGCATCTTTTTTCGAAT     LPHLFSN        1     0
TTGCCGCATGAGACCTTTATG     LPHETFM        1     0
TTGCCGCATGAGAGGCTGTCG     LPHERLS        1     0
TTGCCGCATGAGCAGCCTGAT     LPHEQPD        1     0
TTGCCGCATGAGCATAATGCG     LPHEHNA        1     0
TTGCCGCATGAGCCGCGTCCT     LPHEPRP        1     0
TTGCCGCATGAGCCGTCTCCT     LPHEPSP        1     0
TTGCCGCATGAGCCTCCTCTG     LPHEPPL        1     0
TTGCCGCATGAGCGTTCGTAT     LPHERSY        1     0
TTGCCGCATGAGTCGCCTCCG     LPHESPP        1     0
TTGCCGCATGAGTCTGTGAGG     LPHESVR        1     0
TTGCCGCATGAGTGGACGCGT     LPHEWTR        1     0
TTGCCGCATGAGTTGACGCAT     LPHELTH        1     0
TTGCCGCATGAGTTGCATCGT     LPHELHR        1     0
TTGCCGCATGATATTCGTATG     LPHDIRM        1     0
TTGCCGCATGATCAGCTGCCT     LPHDQLP        1     0
TTGCCGCATGATCAGGCGCAT     LPHDQAH        1     0
TTGCCGCATGATCCGCCGTAT     LPHDPPY        1     0
TTGCCGCATGATCCGCCTTCT     LPHDPPS        1     0
TTGCCGCATGATCCTAGGTCT     LPHDPRS        1     0
TTGCCGCATGATCTTAGTCAT     LPHDLSH        1     0
TTGCCGCATGATCTTCCGCCT     LPHDLPP        1     0
TTGCCGCATGATCTTGTGCAT     LPHDLVH        1     0
TTGCCGCATGATGTGTCTTCT     LPHDVSS        1     0
TTGCCGCATGATGTTAATACT     LPHDVNT        1     0
TTGCCGCATGATTTTCCGCCT     LPHDFPP        1     0
TTGCCGCATGCGACGTTGGAG     LPHATLE        1     0
TTGCCGCATGCGACTATGTAT     LPHATMY        1     0
TTGCCGCATGCGTATCTGTGG     LPHAYLW        1     0
TTGCCGCATGCGTCGCCGCTG     LPHASPL        1     0
TTGCCGCATGCGTCTACGATT     LPHASTI        1     0
TTGCCGCATGCGTTTTCTGTT     LPHAFSV        1     0
TTGCCGCATGCTAAGTCGTTG     LPHAKSL        1     0
TTGCCGCATGCTAATAATATT     LPHANNI        1     0
TTGCCGCATGCTCATCATCTT     LPHAHHL        1     0
TTGCCGCATGCTCTGGCGAGG     LPHALAR        1     0
TTGCCGCATGCTCTTCTGCTT     LPHALLL        1     0
TTGCCGCATGCTCTTGCTTCT     LPHALAS        1     0
TTGCCGCATGCTTATTCTGGT     LPHAYSG        1     0
TTGCCGCATGCTTGTCCTCCT     LPHACPP        1     0
TTGCCGCATGGGACTACGCAT     LPHGTTH        1     0
TTGCCGCATGGGACTAGTATT     LPHGTSI        1     0
TTGCCGCATGGGCCGACTACG     LPHGPTT        1     0
TTGCCGCATGGGCCGCTGCGG     LPHGPLR        1     0
TTGCCGCATGGGGTGCCTGAG     LPHGVPE        1     0
TTGCCGCATGGGGTTGTTGTG     LPHGVVV        1     0
TTGCCGCATGGGTATTATAAT     LPHGYYN        1     0
TTGCCGCATGGGTCTACTACT     LPHGSTT        1     0
TTGCCGCATGGTATGATTCAG     LPHGMIQ        1     0
TTGCCGCATGGTCATCAGACT     LPHGHQT        1     0
TTGCCGCATGGTCATGTGATT     LPHGHVI        1     0
TTGCCGCATGGTCTTGCGAAG     LPHGLAK        1     0
TTGCCGCATGGTGGGCTGCCG     LPHGGLP        1     0
TTGCCGCATGGTGGGTCTGAT     LPHGGSD        1     0
TTGCCGCATGGTTCGTCGCGT     LPHGSSR        1     0
TTGCCGCATGTGACGATTGGG     LPHVTIG        1     0
TTGCCGCATGTGGAGGCGACT     LPHVEAT        1     0
TTGCCGCATGTGGATGATCGT     LPHVDDR        1     0
TTGCCGCATGTGGTTGGGTCT     LPHVVGS        1     0
TTGCCGCATGTGTCGCTTGTG     LPHVSLV        1     0
TTGCCGCATGTGTCTCCGCGG     LPHVSPR        1     0
TTGCCGCATGTTCCTAGGGCT     LPHVPRA        1     0
TTGCCGCATGTTCCTAGTCCT     LPHVPSP        1     0
TTGCCGCATGTTCTGTATCTG     LPHVLYL        1     0
TTGCCGCATGTTCTTCCGACT     LPHVLPT        1     0
TTGCCGCATGTTGGGGGTACG     LPHVGGT        1     0
TTGCCGCATGTTGTTAATCCT     LPHVVNP        1     0
TTGCCGCATGTTTATCCTCTG     LPHVYPL        1     0
TTGCCGCATTAGACGTCTCCG     LPHQTSP        1     0
TTGCCGCATTAGACTCGTGCT     LPHQTRA        1     0
TTGCCGCATTAGAGTACGGGT     LPHQSTG        1     0
TTGCCGCATTAGATGCCGCCT     LPHQMPP        1     0
TTGCCGCATTAGCTGGTTGCT     LPHQLVA        1     0
TTGCCGCATTATCAGCCGAAT     LPHYQPN        1     0
TTGCCGCATTATCATCCGCAG     LPHYHPQ        1     0
TTGCCGCATTATGCTCCTTCG     LPHYAPS        1     0
TTGCCGCATTCGACGCCTCAT     LPHSTPH        1     0
TTGCCGCATTCGACGGGTATG     LPHSTGM        1     0
TTGCCGCATTCGACTCCGCTG     LPHSTPL        1     0
TTGCCGCATTCGATTCCTAAT     LPHSIPN        1     0
TTGCCGCATTCGGTGTTGCTG     LPHSVLL        1     0
TTGCCGCATTCGGTTATGCCG     LPHSVMP        1     0
TTGCCGCATTCGGTTGCTACG     LPHSVAT        1     0
TTGCCGCATTCGTCGGTTCCG     LPHSSVP        1     0
TTGCCGCATTCTACGACTCCG     LPHSTTP        1     0
TTGCCGCATTCTACGAGTTCT     LPHSTSS        1     0
TTGCCGCATTCTAGTCGTTCT     LPHSSRS        1     0
TTGCCGCATTCTATGATGTTT     LPHSMMF        1     0
TTGCCGCATTCTATGGTTACG     LPHSMVT        1     0
TTGCCGCATTCTTCTATTCAG     LPHSSIQ        1     0
TTGCCGCATTCTTCTGCTAAG     LPHSSAK        1     0
TTGCCGCATTCTTTGACTCCT     LPHSLTP        1     0
TTGCCGCATTCTTTGCCGTAG     LPHSLPQ        1     0
TTGCCGCATTGGATGATGCCG     LPHWMMP        1     0
TTGCCGCATTGGCAGTTTCAT     LPHWQFH        1     0
TTGCCGCATTGGCTGCCTAGT     LPHWLPS        1     0
TTGCCGCATTGGGTTAAGAAT     LPHWVKN        1     0
TTGCCGCATTGGTATTTTCCT     LPHWYFP        1     0
TTGCCGCATTGGTCGCCGCCT     LPHWSPP        1     0
TTGCCGCATTGGTCTGGGATG     LPHWSGM        1     0
TTGCCGCATTGGTTGCCTCCT     LPHWLPP        1     0
TTGCCGCATTGTCCTACTTGT     LPHCPTC        1     0
TTGCCGCATTGTCCTCTGCCG     LPHCPLP        1     0
TTGCCGCATTTGACTCTGCCT     LPHLTLP        1     0
TTGCCGCATTTGCCGTGGCCG     LPHLPWP        1     0
TTGCCGCATTTGCTTCCTCTT     LPHLLPL        1     0
TTGCCGCATTTGTGGCCTAGG     LPHLWPR        1     0
TTGCCGCATTTGTTGCCTCGG     LPHLLPR        1     0
TTGCCGCATTTTACGGAGCCT     LPHFTEP        1     0
TTGCCGCATTTTACTCATTAG     LPHFTHQ        1     0
TTGCCGCATTTTCGTCCGTTT     LPHFRPF        1     0
TTGCCGCATTTTGGGACGAAT     LPHFGTN        1     0
TTGCCGCCAACGAGTCCTCAT     LPPTSPH        1     0
TTGCCGCCAACTGGTTTGCCT     LPPTGLP        1     0
TTGCCGCCAGATCATTGGCCG     LPPDHWP        1     0
TTGCCGCCGAAGAAGATGTAT     LPPKKMY        1     0
TTGCCGCCGAAGACGATTGCT     LPPKTIA        1     0
TTGCCGCCGAAGACGCTGCGT     LPPKTLR        1     0
TTGCCGCCGAAGACGCTTAAT     LPPKTLN        1     0
TTGCCGCCGAAGAGTGTGTCG     LPPKSVS        1     0
TTGCCGCCGAAGATGTCGCAG     LPPKMSQ        1     0
TTGCCGCCGAAGCCGCTTACT     LPPKPLT        1     0
TTGCCGCCGAAGCTGCCTCAT     LPPKLPH        1     0
TTGCCGCCGAAGCTGCTGCCT     LPPKLLP        1     0
TTGCCGCCGAAGGTTCATTCT     LPPKVHS        1     0
TTGCCGCCGAAGTCTGAGTCA     LPPKSES        1     0
TTGCCGCCGAAGTTTCATCTT     LPPKFHL        1     0
TTGCCGCCGAATAAGGAGCAT     LPPNKEH        1     0
TTGCCGCCGAATAATCCTGGT     LPPNNPG        1     0
TTGCCGCCGAATACGTATCCG     LPPNTYP        1     0
TTGCCGCCGAATACTCATGAT     LPPNTHD        1     0
TTGCCGCCGAATATGCCTACG     LPPNMPT        1     0
TTGCCGCCGAATATGCTGACT     LPPNMLT        1     0
TTGCCGCCGAATCCGCTTCTG     LPPNPLL        1     0
TTGCCGCCGAATCCTACGATT     LPPNPTI        1     0
TTGCCGCCGAATCCTACGGGT     LPPNPTG        1     0
TTGCCGCCGAATCCTACTATG     LPPNPTM        1     0
TTGCCGCCGAATCTTAATGTT     LPPNLNV        1     0
TTGCCGCCGAATCTTCATATG     LPPNLHM        1     0
TTGCCGCCGAATGATATTCGT     LPPNDIR        1     0
TTGCCGCCGAATGATCCTGGT     LPPNDPG        1     0
TTGCCGCCGAATGCGAGTAAG     LPPNASK        1     0
TTGCCGCCGAATTATCGTCCT     LPPNYRP        1     0
TTGCCGCCGAATTCGAATAGT     LPPNSNS        1     0
TTGCCGCCGAATTCGGGTCGT     LPPNSGR        1     0
TTGCCGCCGAATTCTAGGTTG     LPPNSRL        1     0
TTGCCGCCGAATTGTTATGTG     LPPNCYV        1     0
TTGCCGCCGAATTTGATTCCG     LPPNLIP        1     0
TTGCCGCCGAATTTTCGGTGG     LPPNFRW        1     0
TTGCCGCCGAATTTTCTTCCT     LPPNFLP        1     0
TTGCCGCCGACGACTCCGCCT     LPPTTPP        1     0
TTGCCGCCGACGATGCATGCG     LPPTMHA        1     0
TTGCCGCCGACGATGTTGCCT     LPPTMLP        1     0
TTGCCGCCGACGATTTGTCAT     LPPTICH        1     0
TTGCCGCCGACGCAGCATACG     LPPTQHT        1     0
TTGCCGCCGACGCATCTTGTT     LPPTHLV        1     0
TTGCCGCCGACGCTGACGTGG     LPPTLTW        1     0
TTGCCGCCGACGCTTCTGAAG     LPPTLLK        1     0
TTGCCGCCGACGCTTCTTAGG     LPPTLLR        1     0
TTGCCGCCGACGGGTAATGTG     LPPTGNV        1     0
TTGCCGCCGACGGGTACGTCT     LPPTGTS        1     0
TTGCCGCCGACGTATACGGAT     LPPTYTD        1     0
TTGCCGCCGACGTATCCGCTG     LPPTYPL        1     0
TTGCCGCCGACGTATCGTACT     LPPTYRT        1     0
TTGCCGCCGACGTTTCTTAAT     LPPTFLN        1     0
TTGCCGCCGACTAAGAATTTT     LPPTKNF        1     0
TTGCCGCCGACTAATACGTTG     LPPTNTL        1     0
TTGCCGCCGACTACGAGTAAG     LPPTTSK        1     0
TTGCCGCCGACTACGGATTCG     LPPTTDS        1     0
TTGCCGCCGACTACTATTGAG     LPPTTIE        1     0
TTGCCGCCGACTATTATGCCG     LPPTIMP        1     0
TTGCCGCCGACTATTCCTACG     LPPTIPT        1     0
TTGCCGCCGACTATTTTTGCT     LPPTIFA        1     0
TTGCCGCCGACTCAGACGCGT     LPPTQTR        1     0
TTGCCGCCGACTCAGCATACG     LPPTQHT        1     0
TTGCCGCCGACTCCGACGCAG     LPPTPTQ        1     0
TTGCCGCCGACTCCGGAGTGG     LPPTPEW        1     0
TTGCCGCCGACTCCGTATGTT     LPPTPYV        1     0
TTGCCGCCGACTCCTCTTCAT     LPPTPLH        1     0
TTGCCGCCGACTCGGTCTACG     LPPTRST        1     0
TTGCCGCCGACTCGTAGTCCG     LPPTRSP        1     0
TTGCCGCCGACTCGTCCGACT     LPPTRPT        1     0
TTGCCGCCGACTCTGGGGTAT     LPPTLGY        1     0
TTGCCGCCGACTCTTTCTAGG     LPPTLSR        1     0
TTGCCGCCGACTGATCCTGAT     LPPTDPD        1     0
TTGCCGCCGACTGGGAATGTG     LPPTGNV        1     0
TTGCCGCCGACTGGTCATACG     LPPTGHT        1     0
TTGCCGCCGACTTATCAGCGG     LPPTYQR        1     0
TTGCCGCCGACTTCTCATGAT     LPPTSHD        1     0
TTGCCGCCGACTTCTCTGCGT     LPPTSLR        1     0
TTGCCGCCGACTTCTGGGCAT     LPPTSGH        1     0
TTGCCGCCGACTTGGCAGTTT     LPPTWQF        1     0
TTGCCGCCGACTTTGACGCAT     LPPTLTH        1     0
TTGCCGCCGACTTTGCAGACT     LPPTLQT        1     0
TTGCCGCCGAGGACGCCTTCG     LPPRTPS        1     0
TTGCCGCCGAGGACTCCTATG     LPPRTPM        1     0
TTGCCGCCGAGGACTCTTGCG     LPPRTLA        1     0
TTGCCGCCGAGGATGCATGCT     LPPRMHA        1     0
TTGCCGCCGAGGCCTGAGTTT     LPPRPEF        1     0
TTGCCGCCGAGGCTTATTGTG     LPPRLIV        1     0
TTGCCGCCGAGGCTTCTTGAG     LPPRLLE        1     0
TTGCCGCCGAGGGATAAGCAT     LPPRDKH        1     0
TTGCCGCCGAGGTCTCCGCAG     LPPRSPQ        1     0
TTGCCGCCGAGGTTTCCTTAG     LPPRFPQ        1     0
TTGCCGCCGAGGTTTTCTCTG     LPPRFSL        1     0
TTGCCGCCGAGTACGAGGATT     LPPSTRI        1     0
TTGCCGCCGAGTACTAAGCCG     LPPSTKP        1     0
TTGCCGCCGAGTACTACTCGT     LPPSTTR        1     0
TTGCCGCCGAGTATTACTGTT     LPPSITV        1     0
TTGCCGCCGAGTCAGCTTCGG     LPPSQLR        1     0
TTGCCGCCGAGTCGTCCTGCT     LPPSRPA        1     0
TTGCCGCCGAGTCTTACTTAG     LPPSLTQ        1     0
TTGCCGCCGAGTGATCCTACT     LPPSDPT        1     0
TTGCCGCCGAGTGGTCCGCAT     LPPSGPH        1     0
TTGCCGCCGAGTTGTTGGCCG     LPPSCWP        1     0
TTGCCGCCGATGACTTGGCAT     LPPMTWH        1     0
TTGCCGCCGATGACTTTGGTT     LPPMTLV        1     0
TTGCCGCCGATGCAGATGAGT     LPPMQMS        1     0
TTGCCGCCGATGCAGGATGTT     LPPMQDV        1     0
TTGCCGCCGATGCATACTTGG     LPPMHTW        1     0
TTGCCGCCGATGCATCAGCCT     LPPMHQP        1     0
TTGCCGCCGATGCATGCGCTG     LPPMHAL        1     0
TTGCCGCCGATGCCTCCTCAG     LPPMPPQ        1     0
TTGCCGCCGATGCTTGTTCAG     LPPMLVQ        1     0
TTGCCGCCGATGTATAATCAT     LPPMYNH        1     0
TTGCCGCCGATGTGGTTTTCG     LPPMWFS        1     0
TTGCCGCCGATGTTTGGTCTG     LPPMFGL        1     0
TTGCCGCCGATTAAGACTTGG     LPPIKTW        1     0
TTGCCGCCGATTAAGTCTCTT     LPPIKSL        1     0
TTGCCGCCGATTACGCAGCTT     LPPITQL        1     0
TTGCCGCCGATTACGCTTGCT     LPPITLA        1     0
TTGCCGCCGATTATGAAGTAG     LPPIMKQ        1     0
TTGCCGCCGATTATGCCGGTT     LPPIMPV        1     0
TTGCCGCCGATTCATACGCGT     LPPIHTR        1     0
TTGCCGCCGATTCCTTCGACT     LPPIPST        1     0
TTGCCGCCGATTCGTATGCCG     LPPIRMP        1     0
TTGCCGCCGATTCTTAATTTG     LPPILNL        1     0
TTGCCGCCGATTGCGCAGCAT     LPPIAQH        1     0
TTGCCGCCGATTTCTACTCTG     LPPISTL        1     0
TTGCCGCCGATTTCTAGGCCT     LPPISRP        1     0
TTGCCGCCGATTTTTAGGCAT     LPPIFRH        1     0
TTGCCGCCGCAGAAGGCTAAT     LPPQKAN        1     0
TTGCCGCCGCAGACGAGGGTT     LPPQTRV        1     0
TTGCCGCCGCAGACGCCTCCG     LPPQTPP        1     0
TTGCCGCCGCAGACTTATTAT     LPPQTYY        1     0
TTGCCGCCGCAGATGGATCCG     LPPQMDP        1     0
TTGCCGCCGCAGCATACGAAT     LPPQHTN        1     0
TTGCCGCCGCAGCCGCCGAAT     LPPQPPN        1     0
TTGCCGCCGCAGCCGCCTTCT     LPPQPPS        1     0
TTGCCGCCGCAGCCTAAGGTT     LPPQPKV        1     0
TTGCCGCCGCAGCCTAATCCT     LPPQPNP        1     0
TTGCCGCCGCAGCCTCATGTT     LPPQPHV        1     0
TTGCCGCCGCAGCCTCCTGAG     LPPQPPE        1     0
TTGCCGCCGCAGCCTGCTACT     LPPQPAT        1     0
TTGCCGCCGCAGCTTCTTATT     LPPQLLI        1     0
TTGCCGCCGCAGCTTTCGCAG     LPPQLSQ        1     0
TTGCCGCCGCAGGTTATGCAG     LPPQVMQ        1     0
TTGCCGCCGCATAAGACTCCG     LPPHKTP        1     0
TTGCCGCCGCATAAGCCTCAT     LPPHKPH        1     0
TTGCCGCCGCATAATACTAAT     LPPHNTN        1     0
TTGCCGCCGCATAATATGTGG     LPPHNMW        1     0
TTGCCGCCGCATAATGCTCCT     LPPHNAP        1     0
TTGCCGCCGCATACGCCTCCT     LPPHTPP        1     0
TTGCCGCCGCATACTAGTATG     LPPHTSM        1     0
TTGCCGCCGCATACTAGTCCT     LPPHTSP        1     0
TTGCCGCCGCATACTCCTGCT     LPPHTPA        1     0
TTGCCGCCGCATAGTGTTGCT     LPPHSVA        1     0
TTGCCGCCGCATCAGTCTGAG     LPPHQSE        1     0
TTGCCGCCGCATCATTTGCTT     LPPHHLL        1     0
TTGCCGCCGCATCCTACGAAT     LPPHPTN        1     0
TTGCCGCCGCATCGACAGAGT     LPPHRQS        1     0
TTGCCGCCGCATCGGTATACT     LPPHRYT        1     0
TTGCCGCCGCATCGTACGACT     LPPHRTT        1     0
TTGCCGCCGCATCGTACTCCG     LPPHRTP        1     0
TTGCCGCCGCATCTGACTTAT     LPPHLTY        1     0
TTGCCGCCGCATCTTACGATT     LPPHLTI        1     0
TTGCCGCCGCATCTTCCTGAG     LPPHLPE        1     0
TTGCCGCCGCATGAGGTTTGG     LPPHEVW        1     0
TTGCCGCCGCATGCTAATTTG     LPPHANL        1     0
TTGCCGCCGCATGGGCATGAT     LPPHGHD        1     0
TTGCCGCCGCATGGTACTCAT     LPPHGTH        1     0
TTGCCGCCGCATGGTATTATT     LPPHGII        1     0
TTGCCGCCGCATGTGTCTCCT     LPPHVSP        1     0
TTGCCGCCGCATTGGATGATG     LPPHWMM        1     0
TTGCCGCCGCCGAATCCTAGG     LPPPNPR        1     0
TTGCCGCCGCCGACTACGCAT     LPPPTTH        1     0
TTGCCGCCGCCGACTCTGCTT     LPPPTLL        1     0
TTGCCGCCGCCGACTGATACT     LPPPTDT        1     0
TTGCCGCCGCCGACTGTGCCT     LPPPTVP        1     0
TTGCCGCCGCCGATTAAGATT     LPPPIKI        1     0
TTGCCGCCGCCGATTACTCCG     LPPPITP        1     0
TTGCCGCCGCCGCATAATCCT     LPPPHNP        1     0
TTGCCGCCGCCGCCCAATCCT     LPPPPNP        1     0
TTGCCGCCGCCGCCGAATGAG     LPPPPNE        1     0
TTGCCGCCGCCGCCTAATCAT     LPPPPNH        1     0
TTGCCGCCGCCGCCTCATCCT     LPPPPHP        1     0
TTGCCGCCGCCGCCTTTTCCG     LPPPPFP        1     0
TTGCCGCCGCCGCGTCCTCCT     LPPPRPP        1     0
TTGCCGCCGCCGCTGCATCAG     LPPPLHQ        1     0
TTGCCGCCGCCGCTTCCTCGT     LPPPLPR        1     0
TTGCCGCCGCCGGATCATCGT     LPPPDHR        1     0
TTGCCGCCGCCGTCTCATTCG     LPPPSHS        1     0
TTGCCGCCGCCGTCTCTTACG     LPPPSLT        1     0
TTGCCGCCGCCGTCTTCGCCT     LPPPSSP        1     0
TTGCCGCCGCCGTTTCCTCCG     LPPPFPP        1     0
TTGCCGCCGCCTAATAGGATG     LPPPNRM        1     0
TTGCCGCCGCCTAATCCTATG     LPPPNPM        1     0
TTGCCGCCGCCTACGTTTGGG     LPPPTFG        1     0
TTGCCGCCGCCTACTAGTCCT     LPPPTSP        1     0
TTGCCGCCGCCTACTCTTGGT     LPPPTLG        1     0
TTGCCGCCGCCTATGCCTAGT     LPPPMPS        1     0
TTGCCGCCGCCTATTCGTGCT     LPPPIRA        1     0
TTGCCGCCGCCTCAGACTTCT     LPPPQTS        1     0
TTGCCGCCGCCTCAGATGTAT     LPPPQMY        1     0
TTGCCGCCGCCTCATCATCCT     LPPPHHP        1     0
TTGCCGCCGCCTCATCTTGGG     LPPPHLG        1     0
TTGCCGCCGCCTCATGAGGAT     LPPPHED        1     0
TTGCCGCCGCCTCATTCTAAG     LPPPHSK        1     0
TTGCCGCCGCCTCCGACTCTG     LPPPPTL        1     0
TTGCCGCCGCCTCCGATTCCG     LPPPPIP        1     0
TTGCCGCCGCCTCGTCCTCTG     LPPPRPL        1     0
TTGCCGCCGCCTCGTGTGACT     LPPPRVT        1     0
TTGCCGCCGCCTCGTTTTACT     LPPPRFT        1     0
TTGCCGCCGCCTCTTACGCAT     LPPPLTH        1     0
TTGCCGCCGCCTGAGAAGGAT     LPPPEKD        1     0
TTGCCGCCGCCTGAGACTTAG     LPPPETQ        1     0
TTGCCGCCGCCTGAGTCGCTG     LPPPESL        1     0
TTGCCGCCGCCTGATAATTTT     LPPPDNF        1     0
TTGCCGCCGCCTGCTACGTCT     LPPPATS        1     0
TTGCCGCCGCCTGCTCCTTGG     LPPPAPW        1     0
TTGCCGCCGCCTGTGTCTGGT     LPPPVSG        1     0
TTGCCGCCGCCTTAGAATGAG     LPPPQNE        1     0
TTGCCGCCGCCTTATTGGTTG     LPPPYWL        1     0
TTGCCGCCGCCTTCTCCTCCG     LPPPSPP        1     0
TTGCCGCCGCCTTCTCGGTTG     LPPPSRL        1     0
TTGCCGCCGCCTTCTCTTAAT     LPPPSLN        1     0
TTGCCGCCGCCTTCTTTGCAT     LPPPSLH        1     0
TTGCCGCCGCCTTTTCCGTTG     LPPPFPL        1     0
TTGCCGCCGCCTTTTCTTGTG     LPPPFLV        1     0
TTGCCGCCGCGGAGTGTGAAG     LPPRSVK        1     0
TTGCCGCCGCGGCATATTCTG     LPPRHIL        1     0
TTGCCGCCGCGGGTTTATTCT     LPPRVYS        1     0
TTGCCGCCGCGGGTTTTTACG     LPPRVFT        1     0
TTGCCGCCGCGGTATCCGAAG     LPPRYPK        1     0
TTGCCGCCGCGGTCTATTGAT     LPPRSID        1     0
TTGCCGCCGCGGTTGCAGTTT     LPPRLQF        1     0
TTGCCGCCGCGTACGCCTATT     LPPRTPI        1     0
TTGCCGCCGCGTATGTTTCAT     LPPRMFH        1     0
TTGCCGCCGCGTCAGAATATG     LPPRQNM        1     0
TTGCCGCCGCGTCCTACTATG     LPPRPTM        1     0
TTGCCGCCGCGTCTTAGTAGT     LPPRLSS        1     0
TTGCCGCCGCGTGAGGGTCCG     LPPREGP        1     0
TTGCCGCCGCGTGAGTCTTAG     LPPRESQ        1     0
TTGCCGCCGCGTGCTATGCCT     LPPRAMP        1     0
TTGCCGCCGCGTGCTTTGACG     LPPRALT        1     0
TTGCCGCCGCGTTCTAAGTAT     LPPRSKY        1     0
TTGCCGCCGCTGAAGGTGCAG     LPPLKVQ        1     0
TTGCCGCCGCTGAATGTGCCG     LPPLNVP        1     0
TTGCCGCCGCTGACTCCTCCG     LPPLTPP        1     0
TTGCCGCCGCTGACTTCTAAG     LPPLTSK        1     0
TTGCCGCCGCTGAGGAATCCT     LPPLRNP        1     0
TTGCCGCCGCTGAGTTATACT     LPPLSYT        1     0
TTGCCGCCGCTGATGACTCCT     LPPLMTP        1     0
TTGCCGCCGCTGATTGGGGAG     LPPLIGE        1     0
TTGCCGCCGCTGCATAATGAT     LPPLHND        1     0
TTGCCGCCGCTGCATCCGTAT     LPPLHPY        1     0
TTGCCGCCGCTGCCTCATCAG     LPPLPHQ        1     0
TTGCCGCCGCTGCCTGTTTAT     LPPLPVY        1     0
TTGCCGCCGCTGCGTATGATG     LPPLRMM        1     0
TTGCCGCCGCTGCGTTATGAG     LPPLRYE        1     0
TTGCCGCCGCTGCTGATGTGG     LPPLLMW        1     0
TTGCCGCCGCTGGATCATCAT     LPPLDHH        1     0
TTGCCGCCGCTGGGTAAGGTG     LPPLGKV        1     0
TTGCCGCCGCTGGGTTGGTCG     LPPLGWS        1     0
TTGCCGCCGCTGGTTCTGCGT     LPPLVLR        1     0
TTGCCGCCGCTGTATTATTGG     LPPLYYW        1     0
TTGCCGCCGCTGTTGACGATG     LPPLLTM        1     0
TTGCCGCCGCTGTTTGGTTGG     LPPLFGW        1     0
TTGCCGCCGCTTACGAGGTAT     LPPLTRY        1     0
TTGCCGCCGCTTACTCCGCTT     LPPLTPL        1     0
TTGCCGCCGCTTACTCCGTTG     LPPLTPL        1     0
TTGCCGCCGCTTATTTCTCAT     LPPLISH        1     0
TTGCCGCCGCTTCATTATATT     LPPLHYI        1     0
TTGCCGCCGCTTCCGAATACT     LPPLPNT        1     0
TTGCCGCCGCTTCCGAGTATT     LPPLPSI        1     0
TTGCCGCCGCTTCCTCCTCTT     LPPLPPL        1     0
TTGCCGCCGCTTCCTTGGCCT     LPPLPWP        1     0
TTGCCGCCGCTTCCTTTGAGA     LPPLPLR        1     0
TTGCCGCCGCTTCGTTCGCCT     LPPLRSP        1     0
TTGCCGCCGCTTCTGCATCTT     LPPLLHL        1     0
TTGCCGCCGCTTCTGTTGGCT     LPPLLLA        1     0
TTGCCGCCGCTTCTTCCTTAT     LPPLLPY        1     0
TTGCCGCCGCTTCTTTCTCTG     LPPLLSL        1     0
TTGCCGCCGCTTGCGGTTCGA     LPPLAVR        1     0
TTGCCGCCGCTTGCTATTGAT     LPPLAID        1     0
TTGCCGCCGCTTGCTCGTCAT     LPPLARH        1     0
TTGCCGCCGCTTGGGCATTCG     LPPLGHS        1     0
TTGCCGCCGCTTGTGAAGCTG     LPPLVKL        1     0
TTGCCGCCGCTTGTGCCTCGG     LPPLVPR        1     0
TTGCCGCCGCTTGTTCTTCGG     LPPLVLR        1     0
TTGCCGCCGGAGATTACTTCG     LPPEITS        1     0
TTGCCGCCGGAGCTTGTGTGG     LPPELVW        1     0
TTGCCGCCGGAGTAGAAGTAT     LPPEQKY        1     0
TTGCCGCCGGATAATGGTTAT     LPPDNGY        1     0
TTGCCGCCGGATAATTCGACT     LPPDNST        1     0
TTGCCGCCGGATCCGATGCTG     LPPDPML        1     0
TTGCCGCCGGATCCGTTGTGT     LPPDPLC        1     0
TTGCCGCCGGATCCTATGCCT     LPPDPMP        1     0
TTGCCGCCGGATCGGTATGAG     LPPDRYE        1     0
TTGCCGCCGGATCGTGCGTTG     LPPDRAL        1     0
TTGCCGCCGGATCTGCCTCAT     LPPDLPH        1     0
TTGCCGCCGGATGATATGTTG     LPPDDML        1     0
TTGCCGCCGGATGCGCAGCAT     LPPDAQH        1     0
TTGCCGCCGGATGCTATTCTG     LPPDAIL        1     0
TTGCCGCCGGATGCTCAGATT     LPPDAQI        1     0
TTGCCGCCGGATGTGAAGCTG     LPPDVKL        1     0
TTGCCGCCGGATTCTCGTTCG     LPPDSRS        1     0
TTGCCGCCGGATTCTGCTCAG     LPPDSAQ        1     0
TTGCCGCCGGATTTGAGGCGT     LPPDLRR        1     0
TTGCCGCCGGCGACTTCGTCG     LPPATSS        1     0
TTGCCGCCGGCGATGGGTTTT     LPPAMGF        1     0
TTGCCGCCGGCGGGGACGATT     LPPAGTI        1     0
TTGCCGCCGGCTAATACTCCT     LPPANTP        1     0
TTGCCGCCGGCTAATCTTGCG     LPPANLA        1     0
TTGCCGCCGGCTCAGGTGCTT     LPPAQVL        1     0
TTGCCGCCGGCTCCGGATTAT     LPPAPDY        1     0
TTGCCGCCGGCTCCTCGTACG     LPPAPRT        1     0
TTGCCGCCGGCTGGGCCTACG     LPPAGPT        1     0
TTGCCGCCGGCTGGTAGGTTT     LPPAGRF        1     0
TTGCCGCCGGCTGTTCTGTGT     LPPAVLC        1     0
TTGCCGCCGGCTTATCCGATG     LPPAYPM        1     0
TTGCCGCCGGCTTATCCTCCT     LPPAYPP        1     0
TTGCCGCCGGGGACTCCTTAT     LPPGTPY        1     0
TTGCCGCCGGGGACTTCTTGG     LPPGTSW        1     0
TTGCCGCCGGGGCCTCAGTAG     LPPGPQQ        1     0
TTGCCGCCGGGGGTGAGTCCT     LPPGVSP        1     0
TTGCCGCCGGGGTCTGAGACG     LPPGSET        1     0
TTGCCGCCGGGGTGGGATCAT     LPPGWDH        1     0
TTGCCGCCGGGGTTTAGTCCT     LPPGFSP        1     0
TTGCCGCCGGGTAAGCCTTCT     LPPGKPS        1     0
TTGCCGCCGGGTAATAGGATG     LPPGNRM        1     0
TTGCCGCCGGGTAGGTCTAGT     LPPGRSS        1     0
TTGCCGCCGGGTCCTACTTGG     LPPGPTW        1     0
TTGCCGCCGGGTCCTTCGTAT     LPPGPSY        1     0
TTGCCGCCGGGTCTTAAGCTT     LPPGLKL        1     0
TTGCCGCCGGGTCTTCAGACG     LPPGLQT        1     0
TTGCCGCCGGGTCTTGCTGGT     LPPGLAG        1     0
TTGCCGCCGGGTGCTAAGCCT     LPPGAKP        1     0
TTGCCGCCGGGTTCTGCGCTG     LPPGSAL        1     0
TTGCCGCCGGTGAAGAGTAAT     LPPVKSN        1     0
TTGCCGCCGGTGAAGGAGTAT     LPPVKEY        1     0
TTGCCGCCGGTGCCTAAGTCG     LPPVPKS        1     0
TTGCCGCCGGTGGATGAGTAT     LPPVDEY        1     0
TTGCCGCCGGTGGTTAAGTCT     LPPVVKS        1     0
TTGCCGCCGGTGTCTCGTCCG     LPPVSRP        1     0
TTGCCGCCGGTGTCTGATTGG     LPPVSDW        1     0
TTGCCGCCGGTGTGGAGTAGT     LPPVWSS        1     0
TTGCCGCCGGTTACGGATTCG     LPPVTDS        1     0
TTGCCGCCGGTTACTCTGGAG     LPPVTLE        1     0
TTGCCGCCGGTTAGTAAGCTG     LPPVSKL        1     0
TTGCCGCCGGTTCCGCCTCTT     LPPVPPL        1     0
TTGCCGCCGGTTCCGTGGCAT     LPPVPWH        1     0
TTGCCGCCGGTTCCTATTGCT     LPPVPIA        1     0
TTGCCGCCGGTTCTGCCGTAT     LPPVLPY        1     0
TTGCCGCCGGTTGGTAGTGCT     LPPVGSA        1     0
TTGCCGCCGGTTTCTCGGGAG     LPPVSRE        1     0
TTGCCGCCGGTTTTGCGTACG     LPPVLRT        1     0
TTGCCGCCGGTTTTTCCTTCT     LPPVFPS        1     0
TTGCCGCCGTAGAAGCCGAGT     LPPQKPS        1     0
TTGCCGCCGTAGAAGCCTATT     LPPQKPI        1     0
TTGCCGCCGTAGACTCAGTGT     LPPQTQC        1     0
TTGCCGCCGTAGAGGATGCAT     LPPQRMH        1     0
TTGCCGCCGTAGATTCGGTTG     LPPQIRL        1     0
TTGCCGCCGTAGCCTACTCTT     LPPQPTL        1     0
TTGCCGCCGTAGCTGCCTTCT     LPPQLPS        1     0
TTGCCGCCGTAGCTTCATCCG     LPPQLHP        1     0
TTGCCGCCGTAGGTGCTTGTT     LPPQVLV        1     0
TTGCCGCCGTAGTTTCCGTAT     LPPQFPY        1     0
TTGCCGCCGTATAAGTTGAGG     LPPYKLR        1     0
TTGCCGCCGTATACGACGCGT     LPPYTTR        1     0
TTGCCGCCGTATATGCAGTGG     LPPYMQW        1     0
TTGCCGCCGTATCCTATGCAG     LPPYPMQ        1     0
TTGCCGCCGTATCTGCAGTCG     LPPYLQS        1     0
TTGCCGCCGTATCTTAGTCAG     LPPYLSQ        1     0
TTGCCGCCGTATCTTCATGCG     LPPYLHA        1     0
TTGCCGCCGTATGATCCTTCT     LPPYDPS        1     0
TTGCCGCCGTATGCGAAGTCT     LPPYAKS        1     0
TTGCCGCCGTATGTGCTTTTG     LPPYVLL        1     0
TTGCCGCCGTATGTGTCTGCT     LPPYVSA        1     0
TTGCCGCCGTATGTTAAGATG     LPPYVKM        1     0
TTGCCGCCGTATTCGCTTAGT     LPPYSLS        1     0
TTGCCGCCGTATTGTCCTCCG     LPPYCPP        1     0
TTGCCGCCGTATTTGCTGTGG     LPPYLLW        1     0
TTGCCGCCGTATTTGGATCTG     LPPYLDL        1     0
TTGCCGCCGTCGAGTCATTTT     LPPSSHF        1     0
TTGCCGCCGTCGAGTCCTGAG     LPPSSPE        1     0
TTGCCGCCGTCGATGCCTTCG     LPPSMPS        1     0
TTGCCGCCGTCGATGTTGGTT     LPPSMLV        1     0
TTGCCGCCGTCGCCTCTTCTT     LPPSPLL        1     0
TTGCCGCCGTCGGATCCGCTT     LPPSDPL        1     0
TTGCCGCCGTCGTATCAGGAT     LPPSYQD        1     0
TTGCCGCCGTCGTCTTTGCTT     LPPSSLL        1     0
TTGCCGCCGTCTAATAGGCCT     LPPSNRP        1     0
TTGCCGCCGTCTACGCATTGT     LPPSTHC        1     0
TTGCCGCCGTCTACTTTGCTT     LPPSTLL        1     0
TTGCCGCCGTCTATGTTGTAG     LPPSMLQ        1     0
TTGCCGCCGTCTATGTTGTGG     LPPSMLW        1     0
TTGCCGCCGTCTCATCATCGG     LPPSHHR        1     0
TTGCCGCCGTCTCATTCGCTT     LPPSHSL        1     0
TTGCCGCCGTCTCCGGGTAAG     LPPSPGK        1     0
TTGCCGCCGTCTCCTCCTGTG     LPPSPPV        1     0
TTGCCGCCGTCTCCTCGTGCT     LPPSPRA        1     0
TTGCCGCCGTCTCCTTATCTT     LPPSPYL        1     0
TTGCCGCCGTCTCGTTCTGAG     LPPSRSE        1     0
TTGCCGCCGTCTGAGGCTCCG     LPPSEAP        1     0
TTGCCGCCGTCTGATCATTCT     LPPSDHS        1     0
TTGCCGCCGTCTTAGAAGCCT     LPPSQKP        1     0
TTGCCGCCGTCTTATCCTCCT     LPPSYPP        1     0
TTGCCGCCGTCTTCGCATCCG     LPPSSHP        1     0
TTGCCGCCGTGGAGGAATACG     LPPWRNT        1     0
TTGCCGCCGTGGATGAGTATG     LPPWMSM        1     0
TTGCCGCCGTGGATTGGGACT     LPPWIGT        1     0
TTGCCGCCGTGGCAGCATCCT     LPPWQHP        1     0
TTGCCGCCGTGGCATGCGCAT     LPPWHAH        1     0
TTGCCGCCGTGGCCTACTCCG     LPPWPTP        1     0
TTGCCGCCGTGGGATACGCAG     LPPWDTQ        1     0
TTGCCGCCGTGGGCTTCGCTT     LPPWASL        1     0
TTGCCGCCGTGGGGGACGAAT     LPPWGTN        1     0
TTGCCGCCGTGGTCTGTTAGT     LPPWSVS        1     0
TTGCCGCCGTGGTCTTCTGTT     LPPWSSV        1     0
TTGCCGCCGTGTACTTAGATG     LPPCTQM        1     0
TTGCCGCCGTGTATGCCTTGG     LPPCMPW        1     0
TTGCCGCCGTGTCCTAGTCCT     LPPCPSP        1     0
TTGCCGCCGTGTGCTACTCCT     LPPCATP        1     0
TTGCCGCCGTGTTCTGATGCT     LPPCSDA        1     0
TTGCCGCCGTTGAGTTTTCAT     LPPLSFH        1     0
TTGCCGCCGTTGATGATTCCT     LPPLMIP        1     0
TTGCCGCCGTTGATTACTTCG     LPPLITS        1     0
TTGCCGCCGTTGATTCTTACT     LPPLILT        1     0
TTGCCGCCGTTGCATTCGTTT     LPPLHSF        1     0
TTGCCGCCGTTGGGTACGGTT     LPPLGTV        1     0
TTGCCGCCGTTGTTTTATTAT     LPPLFYY        1     0
TTGCCGCCGTTTACGCATTAG     LPPFTHQ        1     0
TTGCCGCCGTTTATTCCGTCT     LPPFIPS        1     0
TTGCCGCCGTTTCGGACGCTT     LPPFRTL        1     0
TTGCCGCCGTTTCGTCCTCCT     LPPFRPP        1     0
TTGCCGCCGTTTCTTGTTCCT     LPPFLVP        1     0
TTGCCGCCGTTTGGGTTGAAG     LPPFGLK        1     0
TTGCCGCCGTTTGTTCGTCAT     LPPFVRH        1     0
TTGCCGCCGTTTTCTGTTTCT     LPPFSVS        1     0
TTGCCGCCTAAGACTATTTCT     LPPKTIS        1     0
TTGCCGCCTAAGATGCCTAGT     LPPKMPS        1     0
TTGCCGCCTAAGATTACGAGT     LPPKITS        1     0
TTGCCGCCTAAGATTCCTCGG     LPPKIPR        1     0
TTGCCGCCTAAGCAGAAGTAT     LPPKQKY        1     0
TTGCCGCCTAAGCTGAGACAT     LPPKLRH        1     0
TTGCCGCCTAAGCTTTCGCAT     LPPKLSH        1     0
TTGCCGCCTAAGGAGGTGTTG     LPPKEVL        1     0
TTGCCGCCTAAGGATCGGTAT     LPPKDRY        1     0
TTGCCGCCTAAGGTGCATCTG     LPPKVHL        1     0
TTGCCGCCTAAGTCTGTTGCT     LPPKSVA        1     0
TTGCCGCCTAAGTCTTTGAGG     LPPKSLR        1     0
TTGCCGCCTAAGTTTATTGGG     LPPKFIG        1     0
TTGCCGCCTAATAATGCTATG     LPPNNAM        1     0
TTGCCGCCTAATAATTCTGCG     LPPNNSA        1     0
TTGCCGCCTAATACTCTGTCG     LPPNTLS        1     0
TTGCCGCCTAATAGTCCTAGG     LPPNSPR        1     0
TTGCCGCCTAATATGACTACG     LPPNMTT        1     0
TTGCCGCCTAATATTGCGTTG     LPPNIAL        1     0
TTGCCGCCTAATCAGAAGATG     LPPNQKM        1     0
TTGCCGCCTAATCAGAAGCAG     LPPNQKQ        1     0
TTGCCGCCTAATCAGAATCGT     LPPNQNR        1     0
TTGCCGCCTAATCATCGTCCT     LPPNHRP        1     0
TTGCCGCCTAATCCGCGTACT     LPPNPRT        1     0
TTGCCGCCTAATCCTGAGAAT     LPPNPEN        1     0
TTGCCGCCTAATCCTGGTAAG     LPPNPGK        1     0
TTGCCGCCTAATCCTTCTTCG     LPPNPSS        1     0
TTGCCGCCTAATCGGTTTTGG     LPPNRFW        1     0
TTGCCGCCTAATCGTTCTTTG     LPPNRSL        1     0
TTGCCGCCTAATCTGCGTATG     LPPNLRM        1     0
TTGCCGCCTAATGCTACGTAT     LPPNATY        1     0
TTGCCGCCTAATGGTCCTAAG     LPPNGPK        1     0
TTGCCGCCTAATTCGACTTCT     LPPNSTS        1     0
TTGCCGCCTAATTCGATGGAG     LPPNSME        1     0
TTGCCGCCTAATTCTCTTAAG     LPPNSLK        1     0
TTGCCGCCTAATTTTCCGACG     LPPNFPT        1     0
TTGCCGCCTACGAATCCGTCT     LPPTNPS        1     0
TTGCCGCCTACGACTTGGATT     LPPTTWI        1     0
TTGCCGCCTACGCTTCTTAGT     LPPTLLS        1     0
TTGCCGCCTACGGGTCCGCTG     LPPTGPL        1     0
TTGCCGCCTACGTATACGCTT     LPPTYTL        1     0
TTGCCGCCTACGTTTGTTCTG     LPPTFVL        1     0
TTGCCGCCTACTACGCCGCCT     LPPTTPP        1     0
TTGCCGCCTACTATTGTTTCG     LPPTIVS        1     0
TTGCCGCCTACTCAGAGGTAT     LPPTQRY        1     0
TTGCCGCCTACTCATCCGTAT     LPPTHPY        1     0
TTGCCGCCTACTCCGACTATT     LPPTPTI        1     0
TTGCCGCCTACTCCTCTGCTG     LPPTPLL        1     0
TTGCCGCCTACTCCTCTTCCG     LPPTPLP        1     0
TTGCCGCCTACTCCTGCGCCT     LPPTPAP        1     0
TTGCCGCCTACTCGTCCGTAT     LPPTRPY        1     0
TTGCCGCCTACTCTGCCGCTT     LPPTLPL        1     0
TTGCCGCCTACTCTGCCTTGT     LPPTLPC        1     0
TTGCCGCCTACTCTTCCGACT     LPPTLPT        1     0
TTGCCGCCTACTCTTCCTTCG     LPPTLPS        1     0
TTGCCGCCTACTCTTCTGTTG     LPPTLLL        1     0
TTGCCGCCTACTGCTACTCAG     LPPTATQ        1     0
TTGCCGCCTACTGTGCCTCTG     LPPTVPL        1     0
TTGCCGCCTACTTATGCTCTT     LPPTYAL        1     0
TTGCCGCCTACTTCTCGGCCT     LPPTSRP        1     0
TTGCCGCCTAGGAGTATTGGG     LPPRSIG        1     0
TTGCCGCCTAGGATGCCTATG     LPPRMPM        1     0
TTGCCGCCTAGGCCTACGCTG     LPPRPTL        1     0
TTGCCGCCTAGGCCTCCGAAG     LPPRPPK        1     0
TTGCCGCCTAGGCTGCCGGAT     LPPRLPD        1     0
TTGCCGCCTAGGGTGGAGCTG     LPPRVEL        1     0
TTGCCGCCTAGGTTTCCTCTG     LPPRFPL        1     0
TTGCCGCCTAGTACGAAGGTG     LPPSTKV        1     0
TTGCCGCCTAGTACGCAGCGT     LPPSTQR        1     0
TTGCCGCCTAGTAGTCATCCG     LPPSSHP        1     0
TTGCCGCCTAGTCATTTGCCG     LPPSHLP        1     0
TTGCCGCCTAGTCCTCCGTTG     LPPSPPL        1     0
TTGCCGCCTAGTCCTCCTTCT     LPPSPPS        1     0
TTGCCGCCTAGTCCTCGTCCT     LPPSPRP        1     0
TTGCCGCCTAGTCGTACTCCT     LPPSRTP        1     0
TTGCCGCCTAGTCTGTCTGAG     LPPSLSE        1     0
TTGCCGCCTAGTTGGTCTTTG     LPPSWSL        1     0
TTGCCGCCTATGCCTCCTTCG     LPPMPPS        1     0
TTGCCGCCTATTACGTGGCTT     LPPITWL        1     0
TTGCCGCCTATTATGCCTCGT     LPPIMPR        1     0
TTGCCGCCTATTCCTCATCGT     LPPIPHR        1     0
TTGCCGCCTATTCCTCCGATT     LPPIPPI        1     0
TTGCCGCCTATTCCTTCGCCG     LPPIPSP        1     0
TTGCCGCCTATTCGGGCTATT     LPPIRAI        1     0
TTGCCGCCTATTCTTCCTCCT     LPPILPP        1     0
TTGCCGCCTATTGCTAGTCCG     LPPIASP        1     0
TTGCCGCCTATTGCTATGCTG     LPPIAML        1     0
TTGCCGCCTATTGGTCATCCT     LPPIGHP        1     0
TTGCCGCCTATTGTGCCTACT     LPPIVPT        1     0
TTGCCGCCTCAGAATCATGTG     LPPQNHV        1     0
TTGCCGCCTCAGACGCCTAGG     LPPQTPR        1     0
TTGCCGCCTCAGAGTGCGCTT     LPPQSAL        1     0
TTGCCGCCTCAGAGTGCTATG     LPPQSAM        1     0
TTGCCGCCTCAGCATATTCGG     LPPQHIR        1     0
TTGCCGCCTCAGCATCATCCG     LPPQHHP        1     0
TTGCCGCCTCAGCCGAGTGGG     LPPQPSG        1     0
TTGCCGCCTCAGCCGTTTTTT     LPPQPFF        1     0
TTGCCGCCTCAGCCTAATCCG     LPPQPNP        1     0
TTGCCGCCTCAGCTGTATACT     LPPQLYT        1     0
TTGCCGCCTCAGGATGGTCTG     LPPQDGL        1     0
TTGCCGCCTCAGGGTCTGCAT     LPPQGLH        1     0
TTGCCGCCTCAGGTGATGAGT     LPPQVMS        1     0
TTGCCGCCTCAGGTTAATCAG     LPPQVNQ        1     0
TTGCCGCCTCAGTAGACTCCG     LPPQQTP        1     0
TTGCCGCCTCAGTGGACTAAG     LPPQWTK        1     0
TTGCCGCCTCAGTTGCATCCT     LPPQLHP        1     0
TTGCCGCCTCATAATTGTCAT     LPPHNCH        1     0
TTGCCGCCTCATACGTCTCCG     LPPHTSP        1     0
TTGCCGCCTCATACTCATCTT     LPPHTHL        1     0
TTGCCGCCTCATACTCTTTAT     LPPHTLY        1     0
TTGCCGCCTCATAGGTCTTAT     LPPHRSY        1     0
TTGCCGCCTCATATTAAGCCT     LPPHIKP        1     0
TTGCCGCCTCATCATGGTCGT     LPPHHGR        1     0
TTGCCGCCTCATCCGTATTAT     LPPHPYY        1     0
TTGCCGCCTCATCCTACTCCT     LPPHPTP        1     0
TTGCCGCCTCATCCTCGTGTG     LPPHPRV        1     0
TTGCCGCCTCATCTTAAGTCG     LPPHLKS        1     0
TTGCCGCCTCATGATCTTGTT     LPPHDLV        1     0
TTGCCGCCTCATGGTAATCCT     LPPHGNP        1     0
TTGCCGCCTCATGGTCATCAT     LPPHGHH        1     0
TTGCCGCCTCATGTTCTTCCT     LPPHVLP        1     0
TTGCCGCCTCATTATTGGCTG     LPPHYWL        1     0
TTGCCGCCTCATTCTCTGACT     LPPHSLT        1     0
TTGCCGCCTCATTCTTTGCTT     LPPHSLL        1     0
TTGCCGCCTCATTTGACGTCG     LPPHLTS        1     0
TTGCCGCCTCATTTTTCGCAG     LPPHFSQ        1     0
TTGCCGCCTCCGAATGTTAAG     LPPPNVK        1     0
TTGCCGCCTCCGACTGAGCGT     LPPPTER        1     0
TTGCCGCCTCCGATGCATCTG     LPPPMHL        1     0
TTGCCGCCTCCGATTTCTGCT     LPPPISA        1     0
TTGCCGCCTCCGCATACTACT     LPPPHTT        1     0
TTGCCGCCTCCGCATCATCCT     LPPPHHP        1     0
TTGCCGCCTCCGCATCTTCGT     LPPPHLR        1     0
TTGCCGCCTCCGCATTGGGGT     LPPPHWG        1     0
TTGCCGCCTCCGCCTACGTTT     LPPPPTF        1     0
TTGCCGCCTCCGCTTCTGACG     LPPPLLT        1     0
TTGCCGCCTCCGGATCCTCTG     LPPPDPL        1     0
TTGCCGCCTCCGTATACGCTT     LPPPYTL        1     0
TTGCCGCCTCCGTATACTATT     LPPPYTI        1     0
TTGCCGCCTCCGTCTATGCGT     LPPPSMR        1     0
TTGCCGCCTCCGTGGCCTAGT     LPPPWPS        1     0
TTGCCGCCTCCGTTTCGTGCT     LPPPFRA        1     0
TTGCCGCCTCCGTTTCTGTTG     LPPPFLL        1     0
TTGCCGCCTCCTAATTCTCGT     LPPPNSR        1     0
TTGCCGCCTCCTACGCTTTTG     LPPPTLL        1     0
TTGCCGCCTCCTACTCCGCTT     LPPPTPL        1     0
TTGCCGCCTCCTACTTTTCAT     LPPPTFH        1     0
TTGCCGCCTCCTATGGCTGTG     LPPPMAV        1     0
TTGCCGCCTCCTATTGGTAAG     LPPPIGK        1     0
TTGCCGCCTCCTCATAAAAAT     LPPPHKN        1     0
TTGCCGCCTCCTCCGCTTCTG     LPPPPLL        1     0
TTGCCGCCTCCTCCTGTGCGG     LPPPPVR        1     0
TTGCCGCCTCCTCGTCCTCCT     LPPPRPP        1     0
TTGCCGCCTCCTCTGCCGTTT     LPPPLPF        1     0
TTGCCGCCTCCTCTGTCTCAT     LPPPLSH        1     0
TTGCCGCCTCCTCTTACGCAG     LPPPLTQ        1     0
TTGCCGCCTCCTCTTCAGGTT     LPPPLQV        1     0
TTGCCGCCTCCTGTGAATCCT     LPPPVNP        1     0
TTGCCGCCTCCTGTGCCTACT     LPPPVPT        1     0
TTGCCGCCTCCTTATATGTCT     LPPPYMS        1     0
TTGCCGCCTCCTTATGGGAAG     LPPPYGK        1     0
TTGCCGCCTCCTTCTCAGCTT     LPPPSQL        1     0
TTGCCGCCTCCTTCTCTTACT     LPPPSLT        1     0
TTGCCGCCTCCTTCTGGTGAG     LPPPSGE        1     0
TTGCCGCCTCCTTCTGGTTTT     LPPPSGF        1     0
TTGCCGCCTCCTTCTTGTCCT     LPPPSCP        1     0
TTGCCGCCTCGGAAGCCTGGT     LPPRKPG        1     0
TTGCCGCCTCGGACTCCGCTG     LPPRTPL        1     0
TTGCCGCCTCGGACTCCTCCT     LPPRTPP        1     0
TTGCCGCCTCGGAGTCTTATT     LPPRSLI        1     0
TTGCCGCCTCGGCATATTTAT     LPPRHIY        1     0
TTGCCGCCTCGGGATCATCAT     LPPRDHH        1     0
TTGCCGCCTCGGGATTTGTAT     LPPRDLY        1     0
TTGCCGCCTCGGTATCATCAT     LPPRYHH        1     0
TTGCCGCCTCGGTCGCCTCTT     LPPRSPL        1     0
TTGCCGCCTCGGTCTCCGAAG     LPPRSPK        1     0
TTGCCGCCTCGTAAGGTGATT     LPPRKVI        1     0
TTGCCGCCTCGTAATCTGCTT     LPPRNLL        1     0
TTGCCGCCTCGTACGAGTTAG     LPPRTSQ        1     0
TTGCCGCCTCGTACTATGCAG     LPPRTMQ        1     0
TTGCCGCCTCGTACTGCTGTT     LPPRTAV        1     0
TTGCCGCCTCGTAGTATTGGG     LPPRSIG        1     0
TTGCCGCCTCGTATGCAGCGT     LPPRMQR        1     0
TTGCCGCCTCGTATGCCTATT     LPPRMPI        1     0
TTGCCGCCTCGTCCGCTGCAT     LPPRPLH        1     0
TTGCCGCCTCGTGATCTGACG     LPPRDLT        1     0
TTGCCGCCTCGTGGTCCTGCT     LPPRGPA        1     0
TTGCCGCCTCGTGTTGCTACG     LPPRVAT        1     0
TTGCCGCCTCGTTATCCGCCT     LPPRYPP        1     0
TTGCCGCCTCGTTATTCGGTG     LPPRYSV        1     0
TTGCCGCCTCTGAAGCTGTCT     LPPLKLS        1     0
TTGCCGCCTCTGAATATTATT     LPPLNII        1     0
TTGCCGCCTCTGACTCATTCT     LPPLTHS        1     0
TTGCCGCCTCTGAGTGTGCAT     LPPLSVH        1     0
TTGCCGCCTCTGCATAGGACT     LPPLHRT        1     0
TTGCCGCCTCTGTATCAGCTG     LPPLYQL        1     0
TTGCCGCCTCTGTCACATTGG     LPPLSHW        1     0
TTGCCGCCTCTGTCTCCTATG     LPPLSPM        1     0
TTGCCGCCTCTGTTGACTCCG     LPPLLTP        1     0
TTGCCGCCTCTTAAGAATCTT     LPPLKNL        1     0
TTGCCGCCTCTTAATCCTGAT     LPPLNPD        1     0
TTGCCGCCTCTTACGTTTTTG     LPPLTFL        1     0
TTGCCGCCTCTTACTGTGGAT     LPPLTVD        1     0
TTGCCGCCTCTTAGGGATCTG     LPPLRDL        1     0
TTGCCGCCTCTTAGGTTTCAT     LPPLRFH        1     0
TTGCCGCCTCTTCCGAATTTG     LPPLPNL        1     0
TTGCCGCCTCTTCCGCCGCTG     LPPLPPL        1     0
TTGCCGCCTCTTCCTTCTAGT     LPPLPSS        1     0
TTGCCGCCTCTTCGTCATACT     LPPLRHT        1     0
TTGCCGCCTCTTCGTCCTCCG     LPPLRPP        1     0
TTGCCGCCTCTTCGTCCTGCT     LPPLRPA        1     0
TTGCCGCCTCTTTCTAAGCCG     LPPLSKP        1     0
TTGCCGCCTCTTTGGGCTCTG     LPPLWAL        1     0
TTGCCGCCTCTTTTGCAGCTG     LPPLLQL        1     0
TTGCCGCCTGAGAGTAAGATT     LPPESKI        1     0
TTGCCGCCTGAGATGAAGCTT     LPPEMKL        1     0
TTGCCGCCTGAGCGGTCTATG     LPPERSM        1     0
TTGCCGCCTGAGGGTAGGCCT     LPPEGRP        1     0
TTGCCGCCTGAGGTGCCTGGT     LPPEVPG        1     0
TTGCCGCCTGAGTATCCGCAT     LPPEYPH        1     0
TTGCCGCCTGAGTCGCTGTTT     LPPESLF        1     0
TTGCCGCCTGAGTTGTATCCG     LPPELYP        1     0
TTGCCGCCTGATACGAATGTG     LPPDTNV        1     0
TTGCCGCCTGATACTACTACT     LPPDTTT        1     0
TTGCCGCCTGATACTGTGTTG     LPPDTVL        1     0
TTGCCGCCTGATCAGCTGGAG     LPPDQLE        1     0
TTGCCGCCTGATCAGTCGCAG     LPPDQSQ        1     0
TTGCCGCCTGATCCGCATGAT     LPPDPHD        1     0
TTGCCGCCTGATCCGCTTGCG     LPPDPLA        1     0
TTGCCGCCTGATCCTCATTAG     LPPDPHQ        1     0
TTGCCGCCTGATCGGAATCCT     LPPDRNP        1     0
TTGCCGCCTGATCGGACTAGT     LPPDRTS        1     0
TTGCCGCCTGATGATGGGCCT     LPPDDGP        1     0
TTGCCGCCTGATGCGAGTCAT     LPPDASH        1     0
TTGCCGCCTGATTATAGGAGG     LPPDYRR        1     0
TTGCCGCCTGATTTGCCGCTT     LPPDLPL        1     0
TTGCCGCCTGCGAATTGGCCG     LPPANWP        1     0
TTGCCGCCTGCGACTCCGACT     LPPATPT        1     0
TTGCCGCCTGCGACTCTGCAG     LPPATLQ        1     0
TTGCCGCCTGCGATGCATTTT     LPPAMHF        1     0
TTGCCGCCTGCGATTGGTGAT     LPPAIGD        1     0
TTGCCGCCTGCGCATCTGTGG     LPPAHLW        1     0
TTGCCGCCTGCGCATCTTAGG     LPPAHLR        1     0
TTGCCGCCTGCTAAGTCTACG     LPPAKST        1     0
TTGCCGCCTGCTAATGCTCTG     LPPANAL        1     0
TTGCCGCCTGCTACTGCGCAG     LPPATAQ        1     0
TTGCCGCCTGCTCCGATTCCG     LPPAPIP        1     0
TTGCCGCCTGCTCCTAATCCT     LPPAPNP        1     0
TTGCCGCCTGCTCCTACTAAG     LPPAPTK        1     0
TTGCCGCCTGCTCCTCCTGTT     LPPAPPV        1     0
TTGCCGCCTGCTCGTTGGGCT     LPPARWA        1     0
TTGCCGCCTGCTCTTACGTCG     LPPALTS        1     0
TTGCCGCCTGCTGAGACGCTT     LPPAETL        1     0
TTGCCGCCTGCTGAGGGGAAG     LPPAEGK        1     0
TTGCCGCCTGCTGATTCTTAT     LPPADSY        1     0
TTGCCGCCTGCTGCGACTAAT     LPPAATN        1     0
TTGCCGCCTGCTGCTGTGGGT     LPPAAVG        1     0
TTGCCGCCTGCTGGGCTGAGT     LPPAGLS        1     0
TTGCCGCCTGCTGGTCAGAAG     LPPAGQK        1     0
TTGCCGCCTGCTGGTCCTATG     LPPAGPM        1     0
TTGCCGCCTGCTGTGCGTGAT     LPPAVRD        1     0
TTGCCGCCTGCTTAGACTGGG     LPPAQTG        1     0
TTGCCGCCTGCTTATCTTAAG     LPPAYLK        1     0
TTGCCGCCTGCTTATGTTCTG     LPPAYVL        1     0
TTGCCGCCTGCTTCTAATAAT     LPPASNN        1     0
TTGCCGCCTGCTTCTTCGGTT     LPPASSV        1     0
TTGCCGCCTGCTTGTCCTCCT     LPPACPP        1     0
TTGCCGCCTGCTTTGGCTCCG     LPPALAP        1     0
TTGCCGCCTGCTTTTACTCCG     LPPAFTP        1     0
TTGCCGCCTGCTTTTCGGGCT     LPPAFRA        1     0
TTGCCGCCTGCTTTTGCTCCG     LPPAFAP        1     0
TTGCCGCCTGGGAATTATGCG     LPPGNYA        1     0
TTGCCGCCTGGGAGGGGGGTT     LPPGRGV        1     0
TTGCCGCCTGGGCCTAAGTAT     LPPGPKY        1     0
TTGCCGCCTGGGCCTTCTGCG     LPPGPSA        1     0
TTGCCGCCTGGGGATACGTTG     LPPGDTL        1     0
TTGCCGCCTGGGTCTCGTTTG     LPPGSRL        1     0
TTGCCGCCTGGGTCTGCGCCT     LPPGSAP        1     0
TTGCCGCCTGGTAATACTGCG     LPPGNTA        1     0
TTGCCGCCTGGTATTCTTGGT     LPPGILG        1     0
TTGCCGCCTGGTCATCCTGAT     LPPGHPD        1     0
TTGCCGCCTGGTCCTATGAAT     LPPGPMN        1     0
TTGCCGCCTGGTCCTCCGCGG     LPPGPPR        1     0
TTGCCGCCTGGTCGTTTTGCG     LPPGRFA        1     0
TTGCCGCCTGGTCTGCTGCCG     LPPGLLP        1     0
TTGCCGCCTGGTCTGTATTAT     LPPGLYY        1     0
TTGCCGCCTGGTGATTCTCCG     LPPGDSP        1     0
TTGCCGCCTGGTGTTATTATG     LPPGVIM        1     0
TTGCCGCCTGGTTCGCTTCAT     LPPGSLH        1     0
TTGCCGCCTGGTTCTCAGCGG     LPPGSQR        1     0
TTGCCGCCTGTACATATTGCT     LPPVHIA        1     0
TTGCCGCCTGTGAATAAGCCT     LPPVNKP        1     0
TTGCCGCCTGTGACGACTTGG     LPPVTTW        1     0
TTGCCGCCTGTGATTCGTCTT     LPPVIRL        1     0
TTGCCGCCTGTGATTCTGTTG     LPPVILL        1     0
TTGCCGCCTGTGTATGTTCCG     LPPVYVP        1     0
TTGCCGCCTGTGTCGCTGGTG     LPPVSLV        1     0
TTGCCGCCTGTTAATTGGCAG     LPPVNWQ        1     0
TTGCCGCCTGTTACGATGCGT     LPPVTMR        1     0
TTGCCGCCTGTTACTTCGCCG     LPPVTSP        1     0
TTGCCGCCTGTTATTTCGGAG     LPPVISE        1     0
TTGCCGCCTGTTCATATGCGT     LPPVHMR        1     0
TTGCCGCCTGTTCATTCGTTT     LPPVHSF        1     0
TTGCCGCCTGTTCCGTCGTGT     LPPVPSC        1     0
TTGCCGCCTGTTCCTCGTCAT     LPPVPRH        1     0
TTGCCGCCTGTTCCTCTTCAT     LPPVPLH        1     0
TTGCCGCCTGTTCTGCCGACG     LPPVLPT        1     0
TTGCCGCCTGTTCTGTATATT     LPPVLYI        1     0
TTGCCGCCTGTTGATACTATT     LPPVDTI        1     0
TTGCCGCCTGTTGATGTTCCT     LPPVDVP        1     0
TTGCCGCCTGTTGTACCTTTT     LPPVVPF        1     0
TTGCCGCCTGTTTCTCCTCTG     LPPVSPL        1     0
TTGCCGCCTTAGAGTTCTGCT     LPPQSSA        1     0
TTGCCGCCTTAGATGCATCCT     LPPQMHP        1     0
TTGCCGCCTTAGCATCCTACG     LPPQHPT        1     0
TTGCCGCCTTAGCTGACTACT     LPPQLTT        1     0
TTGCCGCCTTAGCTTGGGTCT     LPPQLGS        1     0
TTGCCGCCTTAGGGTTCTATG     LPPQGSM        1     0
TTGCCGCCTTATACTCCGACT     LPPYTPT        1     0
TTGCCGCCTTATAGTATGACT     LPPYSMT        1     0
TTGCCGCCTTATATGATGACT     LPPYMMT        1     0
TTGCCGCCTTATATTCGGTTT     LPPYIRF        1     0
TTGCCGCCTTATCCGCATTAG     LPPYPHQ        1     0
TTGCCGCCTTATCCTGCTGTG     LPPYPAV        1     0
TTGCCGCCTTATGTGCTGCCT     LPPYVLP        1     0
TTGCCGCCTTATGTTGCTTTG     LPPYVAL        1     0
TTGCCGCCTTATTATACTAGG     LPPYYTR        1     0
TTGCCGCCTTATTTTAAGGTT     LPPYFKV        1     0
TTGCCGCCTTCGAATTCTGCT     LPPSNSA        1     0
TTGCCGCCTTCGATGATTTTG     LPPSMIL        1     0
TTGCCGCCTTCGCTGTTGAAG     LPPSLLK        1     0
TTGCCGCCTTCGCTTCAGCAT     LPPSLQH        1     0
TTGCCGCCTTCGTATGGTCTT     LPPSYGL        1     0
TTGCCGCCTTCGTCTCCTTCT     LPPSSPS        1     0
TTGCCGCCTTCGTTTGATATG     LPPSFDM        1     0
TTGCCGCCTTCTAATGTTCCG     LPPSNVP        1     0
TTGCCGCCTTCTACGCTTTGG     LPPSTLW        1     0
TTGCCGCCTTCTAGGCCTTAT     LPPSRPY        1     0
TTGCCGCCTTCTCATCCTTTT     LPPSHPF        1     0
TTGCCGCCTTCTCCGCCTCGT     LPPSPPR        1     0
TTGCCGCCTTCTCCGGTTAGG     LPPSPVR        1     0
TTGCCGCCTTCTCGTTGTAGT     LPPSRCS        1     0
TTGCCGCCTTCTGATTCGCCT     LPPSDSP        1     0
TTGCCGCCTTGGACTACTTTG     LPPWTTL        1     0
TTGCCGCCTTGGACTTCTCCT     LPPWTSP        1     0
TTGCCGCCTTGGAGTCCTACG     LPPWSPT        1     0
TTGCCGCCTTGGCTTCTTTTT     LPPWLLF        1     0
TTGCCGCCTTGGCTTGTGCTG     LPPWLVL        1     0
TTGCCGCCTTGGGATCTTACG     LPPWDLT        1     0
TTGCCGCCTTGTAGGACTACG     LPPCRTT        1     0
TTGCCGCCTTGTCAGCCTGCG     LPPCQPA        1     0
TTGCCGCCTTGTTCTCAGGTT     LPPCSQV        1     0
TTGCCGCCTTGTTGTGGTCTG     LPPCCGL        1     0
TTGCCGCCTTTGAAGGTGACG     LPPLKVT        1     0
TTGCCGCCTTTGCCGTGGTTT     LPPLPWF        1     0
TTGCCGCCTTTGCCTCCGTTT     LPPLPPF        1     0
TTGCCGCCTTTGCTGAAGTTT     LPPLLKF        1     0
TTGCCGCCTTTGGTTAATCTG     LPPLVNL        1     0
TTGCCGCCTTTTAATCATCCG     LPPFNHP        1     0
TTGCCGCCTTTTATGAAGTCT     LPPFMKS        1     0
TTGCCGCCTTTTCATACGTAT     LPPFHTY        1     0
TTGCCGCGAACTCCGACTGAT     LPRTPTD        1     0
TTGCCGCGACATCTGAAGTTG     LPRHLKL        1     0
TTGCCGCGACCGGATCCGGTG     LPRPDPV        1     0
TTGCCGCGCGTGGTTGCTGAT     LPRVVAD        1     0
TTGCCGCGGAATAATATGTTT     LPRNNMF        1     0
TTGCCGCGGAATAATTAGACG     LPRNNQT        1     0
TTGCCGCGGAATATGCAGGAT     LPRNMQD        1     0
TTGCCGCGGAATCCTAGTCAG     LPRNPSQ        1     0
TTGCCGCGGAATCCTCCGTCT     LPRNPPS        1     0
TTGCCGCGGAATCTGGCTCCT     LPRNLAP        1     0
TTGCCGCGGAATCTGGTTGGT     LPRNLVG        1     0
TTGCCGCGGAATCTGTCGCCT     LPRNLSP        1     0
TTGCCGCGGAATGATCATAAG     LPRNDHK        1     0
TTGCCGCGGAATGCTACTGCT     LPRNATA        1     0
TTGCCGCGGAATGTTGTGCAT     LPRNVVH        1     0
TTGCCGCGGAATTGGCTGGCT     LPRNWLA        1     0
TTGCCGCGGACGAATCCGAGT     LPRTNPS        1     0
TTGCCGCGGACGATGCATCGT     LPRTMHR        1     0
TTGCCGCGGACGATTATGCTG     LPRTIML        1     0
TTGCCGCGGACGATTCTGATT     LPRTILI        1     0
TTGCCGCGGACGGATCATTTG     LPRTDHL        1     0
TTGCCGCGGACGTTGCTGCTG     LPRTLLL        1     0
TTGCCGCGGACGTTTACGCAT     LPRTFTH        1     0
TTGCCGCGGACTAAGGTTCCT     LPRTKVP        1     0
TTGCCGCGGACTAATTCTCCT     LPRTNSP        1     0
TTGCCGCGGACTACGCATTAT     LPRTTHY        1     0
TTGCCGCGGACTACGGAGCCT     LPRTTEP        1     0
TTGCCGCGGACTACTCCTCTT     LPRTTPL        1     0
TTGCCGCGGACTACTCCTTCG     LPRTTPS        1     0
TTGCCGCGGACTACTTGGGGT     LPRTTWG        1     0
TTGCCGCGGACTAGTATGCAG     LPRTSMQ        1     0
TTGCCGCGGACTATGACTGAT     LPRTMTD        1     0
TTGCCGCGGACTATGTATACT     LPRTMYT        1     0
TTGCCGCGGACTCAGTCTTCT     LPRTQSS        1     0
TTGCCGCGGACTCCGAATGTG     LPRTPNV        1     0
TTGCCGCGGACTCCTTTTATG     LPRTPFM        1     0
TTGCCGCGGACTCTTTTGCGT     LPRTLLR        1     0
TTGCCGCGGACTGCTCTGAAG     LPRTALK        1     0
TTGCCGCGGACTGCTGGGAAG     LPRTAGK        1     0
TTGCCGCGGACTTATCCTAAG     LPRTYPK        1     0
TTGCCGCGGACTTCGATTATT     LPRTSII        1     0
TTGCCGCGGACTTCTTCGCAT     LPRTSSH        1     0
TTGCCGCGGAGTCCTGGGTCT     LPRSPGS        1     0
TTGCCGCGGATGAATGAGTCT     LPRMNES        1     0
TTGCCGCGGATTACGCATTGG     LPRITHW        1     0
TTGCCGCGGATTATGGGTTCT     LPRIMGS        1     0
TTGCCGCGGATTCATGAGAAT     LPRIHEN        1     0
TTGCCGCGGATTCCGACGTTT     LPRIPTF        1     0
TTGCCGCGGATTCCTACGTCG     LPRIPTS        1     0
TTGCCGCGGATTCCTACTCCT     LPRIPTP        1     0
TTGCCGCGGATTCCTACTGAT     LPRIPTD        1     0
TTGCCGCGGATTCCTACTGCT     LPRIPTA        1     0
TTGCCGCGGATTCCTTTGTAT     LPRIPLY        1     0
TTGCCGCGGATTTTGAGTATG     LPRILSM        1     0
TTGCCGCGGATTTTGCTTGTG     LPRILLV        1     0
TTGCCGCGGCAGACGGATCCG     LPRQTDP        1     0
TTGCCGCGGCAGCAGACGCCT     LPRQQTP        1     0
TTGCCGCGGCAGCCTACGCAT     LPRQPTH        1     0
TTGCCGCGGCAGCTGCCGTGC     LPRQLPC        1     0
TTGCCGCGGCAGCTTCATTTT     LPRQLHF        1     0
TTGCCGCGGCAGGAGTTGTGT     LPRQELC        1     0
TTGCCGCGGCAGGCTCCTCCT     LPRQAPP        1     0
TTGCCGCGGCAGTATACTGGT     LPRQYTG        1     0
TTGCCGCGGCAGTTTGATCCG     LPRQFDP        1     0
TTGCCGCGGCATACTTCTAAT     LPRHTSN        1     0
TTGCCGCGGCATCCGAAGCCG     LPRHPKP        1     0
TTGCCGCGGCATCCGTAGAGG     LPRHPQR        1     0
TTGCCGCGGCATGCTAATGTG     LPRHANV        1     0
TTGCCGCGGCATTATTGGATT     LPRHYWI        1     0
TTGCCGCGGCATTCTAATCCG     LPRHSNP        1     0
TTGCCGCGGCATTCTTCTCAT     LPRHSSH        1     0
TTGCCGCGGCATTGGACGAGT     LPRHWTS        1     0
TTGCCGCGGCATTTTGATGAG     LPRHFDE        1     0
TTGCCGCGGCCTACTACTTTG     LPRPTTL        1     0
TTGCCGCGGCCTCATAATGAG     LPRPHNE        1     0
TTGCCGCGGCCTCATCATAAT     LPRPHHN        1     0
TTGCCGCGGCCTCATCTTGCG     LPRPHLA        1     0
TTGCCGCGGCCTCCTATGAAG     LPRPPMK        1     0
TTGCCGCGGCCTGAGCTTTCG     LPRPELS        1     0
TTGCCGCGGCCTGCTACTGGG     LPRPATG        1     0
TTGCCGCGGCCTTAGATTACT     LPRPQIT        1     0
TTGCCGCGGCCTTATGGTGTG     LPRPYGV        1     0
TTGCCGCGGCCTTCTGATTCG     LPRPSDS        1     0
TTGCCGCGGCCTTGTGATGCT     LPRPCDA        1     0
TTGCCGCGGCTGAATGGTGGT     LPRLNGG        1     0
TTGCCGCGGCTGACTACTTAC     LPRLTTY        1     0
TTGCCGCGGCTGATGGTGGAT     LPRLMVD        1     0
TTGCCGCGGCTGCCGCTGTAT     LPRLPLY        1     0
TTGCCGCGGCTGCTGTATTAT     LPRLLYY        1     0
TTGCCGCGGCTGCTTCATGGT     LPRLLHG        1     0
TTGCCGCGGCTGGATAAGGCT     LPRLDKA        1     0
TTGCCGCGGCTGGGGACGTTT     LPRLGTF        1     0
TTGCCGCGGCTGGGTTCTCAT     LPRLGSH        1     0
TTGCCGCGGCTGGTGACGGTG     LPRLVTV        1     0
TTGCCGCGGCTGGTTCATCTG     LPRLVHL        1     0
TTGCCGCGGCTGTTTACGCCT     LPRLFTP        1     0
TTGCCGCGGCTGTTTGATAAG     LPRLFDK        1     0
TTGCCGCGGCTTAAGGATGCG     LPRLKDA        1     0
TTGCCGCGGCTTCCTAAGCAT     LPRLPKH        1     0
TTGCCGCGGCTTCTGAATCAT     LPRLLNH        1     0
TTGCCGCGGCTTCTTCCTGCT     LPRLLPA        1     0
TTGCCGCGGCTTGCTACTAGT     LPRLATS        1     0
TTGCCGCGGGAGACTAGTCAG     LPRETSQ        1     0
TTGCCGCGGGAGACTTTTCCG     LPRETFP        1     0
TTGCCGCGGGAGATTCTGCCG     LPREILP        1     0
TTGCCGCGGGAGGAGAGTCAT     LPREESH        1     0
TTGCCGCGGGAGTATCTTTCG     LPREYLS        1     0
TTGCCGCGGGATAATGGGGAG     LPRDNGE        1     0
TTGCCGCGGGATAGGATGGAG     LPRDRME        1     0
TTGCCGCGGGATATGTCTTGG     LPRDMSW        1     0
TTGCCGCGGGATATTGGGCGG     LPRDIGR        1     0
TTGCCGCGGGATCAGGAGGAT     LPRDQED        1     0
TTGCCGCGGGATCGTACTGAG     LPRDRTE        1     0
TTGCCGCGGGATCGTCTTGAT     LPRDRLD        1     0
TTGCCGCGGGATGCGAAGGAT     LPRDAKD        1     0
TTGCCGCGGGATGCGTCTCCG     LPRDASP        1     0
TTGCCGCGGGATGCTCATATG     LPRDAHM        1     0
TTGCCGCGGGATGGTGATGAG     LPRDGDE        1     0
TTGCCGCGGGATGGTGGTACT     LPRDGGT        1     0
TTGCCGCGGGATGTGATGTGT     LPRDVMC        1     0
TTGCCGCGGGCGACGAATAAT     LPRATNN        1     0
TTGCCGCGGGCGAGTTCTATG     LPRASSM        1     0
TTGCCGCGGGCGCATGAGCCT     LPRAHEP        1     0
TTGCCGCGGGCGCCTGATTAT     LPRAPDY        1     0
TTGCCGCGGGCTACTCCTATT     LPRATPI        1     0
TTGCCGCGGGCTCGGTTGGAT     LPRARLD        1     0
TTGCCGCGGGCTCTGACGTTT     LPRALTF        1     0
TTGCCGCGGGCTGTTGAGTCG     LPRAVES        1     0
TTGCCGCGGGGGACACAGGTG     LPRGTQV        1     0
TTGCCGCGGGGGAGTTTGGTT     LPRGSLV        1     0
TTGCCGCGGGGGTGTCTTCCG     LPRGCLP        1     0
TTGCCGCGGGGTATTTTTGCG     LPRGIFA        1     0
TTGCCGCGGGGTCTTGAGCTG     LPRGLEL        1     0
TTGCCGCGGGGTGCTCTTCCT     LPRGALP        1     0
TTGCCGCGGGGTTCGATTGTG     LPRGSIV        1     0
TTGCCGCGGGGTTCTGGTACT     LPRGSGT        1     0
TTGCCGCGGGTGAAGCAGCTT     LPRVKQL        1     0
TTGCCGCGGGTGCCTCCGGTT     LPRVPPV        1     0
TTGCCGCGGGTGCCTCCTCCG     LPRVPPP        1     0
TTGCCGCGGGTGGTTCTGGGG     LPRVVLG        1     0
TTGCCGCGGGTTCCTGCGCCG     LPRVPAP        1     0
TTGCCGCGGGTTCTTAATAAG     LPRVLNK        1     0
TTGCCGCGGGTTGATGCGTCT     LPRVDAS        1     0
TTGCCGCGGGTTGATTGTGTG     LPRVDCV        1     0
TTGCCGCGGGTTTCGCATCTG     LPRVSHL        1     0
TTGCCGCGGGTTTGTATTCCT     LPRVCIP        1     0
TTGCCGCGGGTTTTTTATCCG     LPRVFYP        1     0
TTGCCGCGGTAGACTGTGCCT     LPRQTVP        1     0
TTGCCGCGGTAGATTACGCAT     LPRQITH        1     0
TTGCCGCGGTAGGCTTCTCCT     LPRQASP        1     0
TTGCCGCGGTATCAGCAGCTG     LPRYQQL        1     0
TTGCCGCGGTATCATATGTAT     LPRYHMY        1     0
TTGCCGCGGTATCCTCCGACT     LPRYPPT        1     0
TTGCCGCGGTATCCTCCTTGT     LPRYPPC        1     0
TTGCCGCGGTATGGGGATAAG     LPRYGDK        1     0
TTGCCGCGGTATGTGTATGTT     LPRYVYV        1     0
TTGCCGCGGTATTTTCAGATG     LPRYFQM        1     0
TTGCCGCGGTCGACGCCGTTG     LPRSTPL        1     0
TTGCCGCGGTCGAGTTGGGCT     LPRSSWA        1     0
TTGCCGCGGTCGCCTGATTAT     LPRSPDY        1     0
TTGCCGCGGTCGTTGCCTGTA     LPRSLPV        1     0
TTGCCGCGGTCTACTCCTATT     LPRSTPI        1     0
TTGCCGCGGTCTATTACTCCG     LPRSITP        1     0
TTGCCGCGGTCTCAGATTCTG     LPRSQIL        1     0
TTGCCGCGGTCTCATTCGCAG     LPRSHSQ        1     0
TTGCCGCGGTCTCTTTTGGCG     LPRSLLA        1     0
TTGCCGCGGTCTGATAAGACG     LPRSDKT        1     0
TTGCCGCGGTCTGCTGTGCCG     LPRSAVP        1     0
TTGCCGCGGTCTTATCCGTTT     LPRSYPF        1     0
TTGCCGCGGTCTTCGCAGCCT     LPRSSQP        1     0
TTGCCGCGGTGGACTACTCCT     LPRWTTP        1     0
TTGCCGCGGTGGACTGTTATT     LPRWTVI        1     0
TTGCCGCGGTGGATGGAGATG     LPRWMEM        1     0
TTGCCGCGGTGTACGTCTACG     LPRCTST        1     0
TTGCCGCGGTTGAATCAGTTG     LPRLNQL        1     0
TTGCCGCGGTTGACTCTTTCG     LPRLTLS        1     0
TTGCCGCGGTTGATGCCTGCG     LPRLMPA        1     0
TTGCCGCGGTTGGATCTGCCG     LPRLDLP        1     0
TTGCCGCGGTTTAAGTGTTCG     LPRFKCS        1     0
TTGCCGCGGTTTCAGCCTCGT     LPRFQPR        1     0
TTGCCGCGGTTTCAGGAGACT     LPRFQET        1     0
TTGCCGCGGTTTCATAATGGG     LPRFHNG        1     0
TTGCCGCGGTTTGCTCCTGTG     LPRFAPV        1     0
TTGCCGCGGTTTTATGCTCAG     LPRFYAQ        1     0
TTGCCGCGGTTTTTTCCGCAG     LPRFFPQ        1     0
TTGCCGCGTAAGCCGACGTTG     LPRKPTL        1     0
TTGCCGCGTAAGCCTATGGAT     LPRKPMD        1     0
TTGCCGCGTAAGCCTCCTTGG     LPRKPPW        1     0
TTGCCGCGTAATAATAGTCTG     LPRNNSL        1     0
TTGCCGCGTAATACTGAGACT     LPRNTET        1     0
TTGCCGCGTAATAGTAATGAG     LPRNSNE        1     0
TTGCCGCGTAATAGTAATTGG     LPRNSNW        1     0
TTGCCGCGTAATAGTTTGCAG     LPRNSLQ        1     0
TTGCCGCGTAATCATCAGCTT     LPRNHQL        1     0
TTGCCGCGTAATCCTACGTGG     LPRNPTW        1     0
TTGCCGCGTAATCTGCCTTAT     LPRNLPY        1     0
TTGCCGCGTAATGAGATGTCT     LPRNEMS        1     0
TTGCCGCGTAATGATACTCGT     LPRNDTR        1     0
TTGCCGCGTAATGATCCTTAG     LPRNDPQ        1     0
TTGCCGCGTAATGGGCCGCCG     LPRNGPP        1     0
TTGCCGCGTAATTATCAGCAG     LPRNYQQ        1     0
TTGCCGCGTAATTATTCGAGT     LPRNYSS        1     0
TTGCCGCGTACGCCTGCTCAT     LPRTPAH        1     0
TTGCCGCGTACGGTTTTTAAG     LPRTVFK        1     0
TTGCCGCGTACTAAGATTAGT     LPRTKIS        1     0
TTGCCGCGTACTACCTTTCAG     LPRTTFQ        1     0
TTGCCGCGTACTACTATGCAG     LPRTTMQ        1     0
TTGCCGCGTACTATTACTTTT     LPRTITF        1     0
TTGCCGCGTACTCAGACTGAT     LPRTQTD        1     0
TTGCCGCGTACTCAGTCTGCT     LPRTQSA        1     0
TTGCCGCGTACTCCAACTGAT     LPRTPTD        1     0
TTGCCGCGTACTCCGACTAAT     LPRTPTN        1     0
TTGCCGCGTACTCCGACTGGT     LPRTPTG        1     0
TTGCCGCGTACTCCTCCGACT     LPRTPPT        1     0
TTGCCGCGTACTCTGACGTTG     LPRTLTL        1     0
TTGCCGCGTACTCTGACTGAT     LPRTLTD        1     0
TTGCCGCGTACTCTGGCGACG     LPRTLAT        1     0
TTGCCGCGTACTGCTATTAGT     LPRTAIS        1     0
TTGCCGCGTACTGCTCCTCGT     LPRTAPR        1     0
TTGCCGCGTACTTATCCTGTG     LPRTYPV        1     0
TTGCCGCGTACTTCTCCGGTT     LPRTSPV        1     0
TTGCCGCGTACTTCTTCGATG     LPRTSSM        1     0
TTGCCGCGTACTTGGCCTCTG     LPRTWPL        1     0
TTGCCGCGTACTTTGAATGCT     LPRTLNA        1     0
TTGCCGCGTAGTATTGGTACT     LPRSIGT        1     0
TTGCCGCGTAGTCATCATCCG     LPRSHHP        1     0
TTGCCGCGTAGTCATTCTACG     LPRSHST        1     0
TTGCCGCGTAGTCCTGCTTAG     LPRSPAQ        1     0
TTGCCGCGTAGTTCGATGCTG     LPRSSML        1     0
TTGCCGCGTAGTTCTACGGAT     LPRSSTD        1     0
TTGCCGCGTATGAGTAGTTAT     LPRMSSY        1     0
TTGCCGCGTATGATTTGGGAG     LPRMIWE        1     0
TTGCCGCGTATGCTGTCGCAT     LPRMLSH        1     0
TTGCCGCGTATTACGGATCAT     LPRITDH        1     0
TTGCCGCGTATTCATATGCCT     LPRIHMP        1     0
TTGCCGCGTATTCCGCAGTGG     LPRIPQW        1     0
TTGCCGCGTATTCCGCCCGGT     LPRIPPG        1     0
TTGCCGCGTATTTATGAGACG     LPRIYET        1     0
TTGCCGCGTATTTGGGCTGAT     LPRIWAD        1     0
TTGCCGCGTATTTTGTCGGTT     LPRILSV        1     0
TTGCCGCGTCAGAGTGGTTTT     LPRQSGF        1     0
TTGCCGCGTCAGATTCATTCT     LPRQIHS        1     0
TTGCCGCGTCAGCATCCTACT     LPRQHPT        1     0
TTGCCGCGTCAGCATGCGATG     LPRQHAM        1     0
TTGCCGCGTCAGCCGGTGTGG     LPRQPVW        1     0
TTGCCGCGTCAGCCTCCTCCG     LPRQPPP        1     0
TTGCCGCGTCAGCTTCTGACT     LPRQLLT        1     0
TTGCCGCGTCAGGAGATTGGT     LPRQEIG        1     0
TTGCCGCGTCAGGCTTCGCAT     LPRQASH        1     0
TTGCCGCGTCAGGTGCTTCAT     LPRQVLH        1     0
TTGCCGCGTCAGGTTTATCCT     LPRQVYP        1     0
TTGCCGCGTCAGTCGGCGCAG     LPRQSAQ        1     0
TTGCCGCGTCATAAGCCTACG     LPRHKPT        1     0
TTGCCGCGTCATACTCCTCTG     LPRHTPL        1     0
TTGCCGCGTCATCATATGGAT     LPRHHMD        1     0
TTGCCGCGTCATCATCCGTCG     LPRHHPS        1     0
TTGCCGCGTCATCATTGGACT     LPRHHWT        1     0
TTGCCGCGTCATCCTCCCTGG     LPRHPPW        1     0
TTGCCGCGTCATCCTGTTCCT     LPRHPVP        1     0
TTGCCGCGTCATCCTTCTATT     LPRHPSI        1     0
TTGCCGCGTCATCTTCCGTCG     LPRHLPS        1     0
TTGCCGCGTCATGATCCTCGT     LPRHDPR        1     0
TTGCCGCGTCATGATTCTCTT     LPRHDSL        1     0
TTGCCGCGTCATGCTCTGCCT     LPRHALP        1     0
TTGCCGCGTCATGGTATGCTT     LPRHGML        1     0
TTGCCGCGTCATTAGATTTAT     LPRHQIY        1     0
TTGCCGCGTCATTCGATGGGT     LPRHSMG        1     0
TTGCCGCGTCATTCGGTTGTG     LPRHSVV        1     0
TTGCCGCGTCATTTGGCTGCT     LPRHLAA        1     0
TTGCCGCGTCCGAAGTGGGAT     LPRPKWD        1     0
TTGCCGCGTCCGAATAGTCAT     LPRPNSH        1     0
TTGCCGCGTCCGACTTTGCCT     LPRPTLP        1     0
TTGCCGCGTCCGATTACGCTG     LPRPITL        1     0
TTGCCGCGTCCGCCTACTAAG     LPRPPTK        1     0
TTGCCGCGTCCGCCTGATCAG     LPRPPDQ        1     0
TTGCCGCGTCCGCTGTATCTT     LPRPLYL        1     0
TTGCCGCGTCCGGATGTTCCT     LPRPDVP        1     0
TTGCCGCGTCCGGGGCTTCTG     LPRPGLL        1     0
TTGCCGCGTCCGGTTATTAAT     LPRPVIN        1     0
TTGCCGCGTCCGTGGTTTTAT     LPRPWFY        1     0
TTGCCGCGTCCGTGTAGTCCT     LPRPCSP        1     0
TTGCCGCGTCCGTTGCAGCAT     LPRPLQH        1     0
TTGCCGCGTCCGTTTCTTCCT     LPRPFLP        1     0
TTGCCGCGTCCTAAGGTTGAG     LPRPKVE        1     0
TTGCCGCGTCCTACGTGTTGG     LPRPTCW        1     0
TTGCCGCGTCCTACTTCTCAT     LPRPTSH        1     0
TTGCCGCGTCCTATGGATTTG     LPRPMDL        1     0
TTGCCGCGTCCTATGTCTTCT     LPRPMSS        1     0
TTGCCGCGTCCTATTATTCTG     LPRPIIL        1     0
TTGCCGCGTCCTATTCCGACT     LPRPIPT        1     0
TTGCCGCGTCCTCCTGGTACG     LPRPPGT        1     0
TTGCCGCGTCCTCTGAGTGAT     LPRPLSD        1     0
TTGCCGCGTCCTCTGCATTTG     LPRPLHL        1     0
TTGCCGCGTCCTCTGTGTAGT     LPRPLCS        1     0
TTGCCGCGTCCTCTTAATGCT     LPRPLNA        1     0
TTGCCGCGTCCTGAGCCTTCT     LPRPEPS        1     0
TTGCCGCGTCCTGAGGCTACT     LPRPEAT        1     0
TTGCCGCGTCCTGCGAATATT     LPRPANI        1     0
TTGCCGCGTCCTGCTCCTGCT     LPRPAPA        1     0
TTGCCGCGTCCTGGTGCTCTG     LPRPGAL        1     0
TTGCCGCGTCCTGGTTTTTCT     LPRPGFS        1     0
TTGCCGCGTCCTGTTAATAAT     LPRPVNN        1     0
TTGCCGCGTCCTTATCAGCTT     LPRPYQL        1     0
TTGCCGCGTCCTTCTTATCTG     LPRPSYL        1     0
TTGCCGCGTCCTTTTACGCTG     LPRPFTL        1     0
TTGCCGCGTCTGAAGGTTTGG     LPRLKVW        1     0
TTGCCGCGTCTGCAGGGGCCT     LPRLQGP        1     0
TTGCCGCGTCTGCCTCCTTCT     LPRLPPS        1     0
TTGCCGCGTCTGCTTCCGCTT     LPRLLPL        1     0
TTGCCGCGTCTGGCTCATGCT     LPRLAHA        1     0
TTGCCGCGTCTGTATGAGTTG     LPRLYEL        1     0
TTGCCGCGTCTGTCTGATTGG     LPRLSDW        1     0
TTGCCGCGTCTTACTTGGACG     LPRLTWT        1     0
TTGCCGCGTCTTAGTTCTCCG     LPRLSSP        1     0
TTGCCGCGTCTTCATCCTGAG     LPRLHPE        1     0
TTGCCGCGTCTTCATTCTCAT     LPRLHSH        1     0
TTGCCGCGTCTTCCGTGGTTG     LPRLPWL        1     0
TTGCCGCGTCTTGAGGGGAGT     LPRLEGS        1     0
TTGCCGCGTCTTGGTAATCTT     LPRLGNL        1     0
TTGCCGCGTCTTTCGAGTGGG     LPRLSSG        1     0
TTGCCGCGTCTTTCTAGTCAT     LPRLSSH        1     0
TTGCCGCGTCTTTCTCCTCCT     LPRLSPP        1     0
TTGCCGCGTGAGCCTAATGTT     LPREPNV        1     0
TTGCCGCGTGAGCTTAATCCT     LPRELNP        1     0
TTGCCGCGTGATAGTCTGGGT     LPRDSLG        1     0
TTGCCGCGTGATAGTCTTAAT     LPRDSLN        1     0
TTGCCGCGTGATCCTTGTAAT     LPRDPCN        1     0
TTGCCGCGTGATGCTATTGAT     LPRDAID        1     0
TTGCCGCGTGATGCTTTGACG     LPRDALT        1     0
TTGCCGCGTGATGGTATGGGG     LPRDGMG        1     0
TTGCCGCGTGATGTTTCTCTT     LPRDVSL        1     0
TTGCCGCGTGCGACTCGTTTG     LPRATRL        1     0
TTGCCGCGTGCGATTCATCGG     LPRAIHR        1     0
TTGCCGCGTGCGCCTGCGTAT     LPRAPAY        1     0
TTGCCGCGTGCGTTGATGCAT     LPRALMH        1     0
TTGCCGCGTGCTGATACTCCT     LPRADTP        1     0
TTGCCGCGTGCTGCGATTAAT     LPRAAIN        1     0
TTGCCGCGTGCTGCTCCGCAG     LPRAAPQ        1     0
TTGCCGCGTGCTGTGAGTCAG     LPRAVSQ        1     0
TTGCCGCGTGCTGTTATTCCT     LPRAVIP        1     0
TTGCCGCGTGCTGTTCTGCCT     LPRAVLP        1     0
TTGCCGCGTGCTTGGTTTGTT     LPRAWFV        1     0
TTGCCGCGTGGGGAGCCTTTG     LPRGEPL        1     0
TTGCCGCGTGGGGAGCTGAAT     LPRGELN        1     0
TTGCCGCGTGGGTCTGCTCCG     LPRGSAP        1     0
TTGCCGCGTGGGTTGTTTAAT     LPRGLFN        1     0
TTGCCGCGTGGTACTCTTCCT     LPRGTLP        1     0
TTGCCGCGTGGTCCGGCTCAT     LPRGPAH        1     0
TTGCCGCGTGGTGGTGTTTCT     LPRGGVS        1     0
TTGCCGCGTGGTGTGACGATT     LPRGVTI        1     0
TTGCCGCGTGGTTGGAGTCCT     LPRGWSP        1     0
TTGCCGCGTGGTTTGCCTCAG     LPRGLPQ        1     0
TTGCCGCGTGTGACTTTTCAT     LPRVTFH        1     0
TTGCCGCGTGTGATGTTTCTT     LPRVMFL        1     0
TTGCCGCGTGTGTTGCCTGAT     LPRVLPD        1     0
TTGCCGCGTGTTAAGCTGAGT     LPRVKLS        1     0
TTGCCGCGTGTTCCTCTTCAT     LPRVPLH        1     0
TTGCCGCGTGTTGATCCGACT     LPRVDPT        1     0
TTGCCGCGTGTTGCGAGTCAT     LPRVASH        1     0
TTGCCGCGTGTTGTGACGATT     LPRVVTI        1     0
TTGCCGCGTGTTGTGGAGCCG     LPRVVEP        1     0
TTGCCGCGTTATACGAGTTGT     LPRYTSC        1     0
TTGCCGCGTTATATTAAGCAG     LPRYIKQ        1     0
TTGCCGCGTTATCATCCTGCT     LPRYHPA        1     0
TTGCCGCGTTATCCGAATCCG     LPRYPNP        1     0
TTGCCGCGTTATCCGTTTAAT     LPRYPFN        1     0
TTGCCGCGTTATGAGTTGCCT     LPRYELP        1     0
TTGCCGCGTTATGCTCTTGAG     LPRYALE        1     0
TTGCCGCGTTATTCGCTGCTT     LPRYSLL        1     0
TTGCCGCGTTCGAATCCTATT     LPRSNPI        1     0
TTGCCGCGTTCGATTCCTTAT     LPRSIPY        1     0
TTGCCGCGTTCGCCGTCTACG     LPRSPST        1     0
TTGCCGCGTTCGCCTACGCCT     LPRSPTP        1     0
TTGCCGCGTTCGGAGCCGGGT     LPRSEPG        1     0
TTGCCGCGTTCGTCTGCTAGT     LPRSSAS        1     0
TTGCCGCGTTCGTCTGTGCAT     LPRSSVH        1     0
TTGCCGCGTTCGTGTTGTTCT     LPRSCCS        1     0
TTGCCGCGTTCTCATGGGCTG     LPRSHGL        1     0
TTGCCGCGTTCTCCTCAGACG     LPRSPQT        1     0
TTGCCGCGTTCTCCTGGGCCT     LPRSPGP        1     0
TTGCCGCGTTCTCCTTATTAT     LPRSPYY        1     0
TTGCCGCGTTCTCTGACTCTG     LPRSLTL        1     0
TTGCCGCGTTCTCTTACTCCG     LPRSLTP        1     0
TTGCCGCGTTCTTATCTGGTG     LPRSYLV        1     0
TTGCCGCGTTCTTCGATGTCT     LPRSSMS        1     0
TTGCCGCGTTGGAATATGCAT     LPRWNMH        1     0
TTGCCGCGTTGGACGTTGCTT     LPRWTLL        1     0
TTGCCGCGTTGGGATATGCCT     LPRWDMP        1     0
TTGCCGCGTTGTCAGGCGCTT     LPRCQAL        1     0
TTGCCGCGTTTGGCTATTCGT     LPRLAIR        1     0
TTGCCGCGTTTGGTGTATCAT     LPRLVYH        1     0
TTGCCGCGTTTGTCTGCGCCT     LPRLSAP        1     0
TTGCCGCGTTTGTTGTATCAT     LPRLLYH        1     0
TTGCCGCGTTTTCCGAATCTG     LPRFPNL        1     0
TTGCCGCGTTTTGCTGGGTCT     LPRFAGS        1     0
TTGCCGCTAAATGTTCATATG     LPLNVHM        1     0
TTGCCGCTAACTCAGAGTCGG     LPLTQSR        1     0
TTGCCGCTAAGGGCGATTCCT     LPLRAIP        1     0
TTGCCGCTAGATCTGATTCAG     LPLDLIQ        1     0
TTGCCGCTGAAGAAGTCTCCT     LPLKKSP        1     0
TTGCCGCTGAAGACGCCTTCT     LPLKTPS        1     0
TTGCCGCTGAAGACTCCTTTG     LPLKTPL        1     0
TTGCCGCTGAAGCCTAGTCGG     LPLKPSR        1     0
TTGCCGCTGAAGCCTGCTCTG     LPLKPAL        1     0
TTGCCGCTGAAGGGTCCTGTT     LPLKGPV        1     0
TTGCCGCTGAAGGTTTATTAT     LPLKVYY        1     0
TTGCCGCTGAAGTCTGCTCAT     LPLKSAH        1     0
TTGCCGCTGAATCAGAATCGT     LPLNQNR        1     0
TTGCCGCTGAATCAGACGCAG     LPLNQTQ        1     0
TTGCCGCTGAATGGGAATACG     LPLNGNT        1     0
TTGCCGCTGAATGTGACGCGT     LPLNVTR        1     0
TTGCCGCTGAATGTTAATCAG     LPLNVNQ        1     0
TTGCCGCTGAATGTTGGGTAT     LPLNVGY        1     0
TTGCCGCTGAATTCGAAGGGT     LPLNSKG        1     0
TTGCCGCTGACGAATATGCAG     LPLTNMQ        1     0
TTGCCGCTGACGAATCTTAAG     LPLTNLK        1     0
TTGCCGCTGACGAATTTGAGT     LPLTNLS        1     0
TTGCCGCTGACGACGCATAAG     LPLTTHK        1     0
TTGCCGCTGACGACGCGGGAT     LPLTTRD        1     0
TTGCCGCTGACGACTTATAAT     LPLTTYN        1     0
TTGCCGCTGACGCCGTCGCCG     LPLTPSP        1     0
TTGCCGCTGACGGTGATGTTG     LPLTVML        1     0
TTGCCGCTGACGTATCCGAAG     LPLTYPK        1     0
TTGCCGCTGACTAATTCGTTT     LPLTNSF        1     0
TTGCCGCTGACTACTCCTCGT     LPLTTPR        1     0
TTGCCGCTGACTATTCCGAAT     LPLTIPN        1     0
TTGCCGCTGACTCATTCTGCT     LPLTHSA        1     0
TTGCCGCTGACTCCGAGGACT     LPLTPRT        1     0
TTGCCGCTGACTCCGTCTTGT     LPLTPSC        1     0
TTGCCGCTGACTCCTACTTCG     LPLTPTS        1     0
TTGCCGCTGACTCCTCCGTCG     LPLTPPS        1     0
TTGCCGCTGACTCCTGATAGG     LPLTPDR        1     0
TTGCCGCTGACTCCTTGGCCT     LPLTPWP        1     0
TTGCCGCTGACTCTGACTGCT     LPLTLTA        1     0
TTGCCGCTGACTCTGCCTACG     LPLTLPT        1     0
TTGCCGCTGACTGAGCGGATG     LPLTERM        1     0
TTGCCGCTGACTGGTCCGCAG     LPLTGPQ        1     0
TTGCCGCTGACTTCTGAGTAT     LPLTSEY        1     0
TTGCCGCTGACTTGGCGTAAG     LPLTWRK        1     0
TTGCCGCTGAGGACTATGTCG     LPLRTMS        1     0
TTGCCGCTGAGGGCGCCTTGG     LPLRAPW        1     0
TTGCCGCTGAGGTGTGAGTCG     LPLRCES        1     0
TTGCCGCTGAGTACGACTGAT     LPLSTTD        1     0
TTGCCGCTGAGTACTGCTCGG     LPLSTAR        1     0
TTGCCGCTGAGTATGCCGCTG     LPLSMPL        1     0
TTGCCGCTGAGTATGCCTCCG     LPLSMPP        1     0
TTGCCGCTGAGTCCTTTGGTG     LPLSPLV        1     0
TTGCCGCTGAGTCTTCTTCGT     LPLSLLR        1     0
TTGCCGCTGATGAATCTGCTT     LPLMNLL        1     0
TTGCCGCTGATGACGCTGCGG     LPLMTLR        1     0
TTGCCGCTGATGACGTTGCGG     LPLMTLR        1     0
TTGCCGCTGATGACTCTTTCG     LPLMTLS        1     0
TTGCCGCTGATGCCGCTGCCT     LPLMPLP        1     0
TTGCCGCTGATGCCTGAGTCG     LPLMPES        1     0
TTGCCGCTGATGCGTGTTCCG     LPLMRVP        1     0
TTGCCGCTGATGCTTTGGCTG     LPLMLWL        1     0
TTGCCGCTGATTAAGTTTCCT     LPLIKFP        1     0
TTGCCGCTGATTACGACTAGG     LPLITTR        1     0
TTGCCGCTGATTACTCCTAGG     LPLITPR        1     0
TTGCCGCTGATTACTCTGCCG     LPLITLP        1     0
TTGCCGCTGATTCATCCTACT     LPLIHPT        1     0
TTGCCGCTGATTCCGGTGCTT     LPLIPVL        1     0
TTGCCGCTGATTCCTACGAAG     LPLIPTK        1     0
TTGCCGCTGATTCCTCAGGCT     LPLIPQA        1     0
TTGCCGCTGATTCCTCTTTTT     LPLIPLF        1     0
TTGCCGCTGATTCGTACTACT     LPLIRTT        1     0
TTGCCGCTGATTCGTCCTTCT     LPLIRPS        1     0
TTGCCGCTGATTCTTACTCTT     LPLILTL        1     0
TTGCCGCTGATTGCTAGGAAT     LPLIARN        1     0
TTGCCGCTGATTGTTGCGATG     LPLIVAM        1     0
TTGCCGCTGATTTGGATTCAT     LPLIWIH        1     0
TTGCCGCTGCAGAAGCGTCTT     LPLQKRL        1     0
TTGCCGCTGCAGAATATTGGT     LPLQNIG        1     0
TTGCCGCTGCAGAATCCGCGT     LPLQNPR        1     0
TTGCCGCTGCAGACTAAGTCG     LPLQTKS        1     0
TTGCCGCTGCAGCATAGTCAT     LPLQHSH        1     0
TTGCCGCTGCAGCATCGTCCG     LPLQHRP        1     0
TTGCCGCTGCAGCCTCAGTTG     LPLQPQL        1     0
TTGCCGCTGCAGCCTCATCAT     LPLQPHH        1     0
TTGCCGCTGCAGCTTCCGACG     LPLQLPT        1     0
TTGCCGCTGCAGGAGATTATG     LPLQEIM        1     0
TTGCCGCTGCAGGTGAATGCG     LPLQVNA        1     0
TTGCCGCTGCAGGTGCCGAAT     LPLQVPN        1     0
TTGCCGCTGCAGTCGGAGCAT     LPLQSEH        1     0
TTGCCGCTGCAGTCTTCTGTT     LPLQSSV        1     0
TTGCCGCTGCAGTTGGATGAG     LPLQLDE        1     0
TTGCCGCTGCATAATGTTCAT     LPLHNVH        1     0
TTGCCGCTGCATAATTGGGGG     LPLHNWG        1     0
TTGCCGCTGCATACTTCGTAT     LPLHTSY        1     0
TTGCCGCTGCATATGCCTTAT     LPLHMPY        1     0
TTGCCGCTGCATATTCTTCAT     LPLHILH        1     0
TTGCCGCTGCATCAGCCTGTG     LPLHQPV        1     0
TTGCCGCTGCATCATGATTAT     LPLHHDY        1     0
TTGCCGCTGCATCCGAGTACT     LPLHPST        1     0
TTGCCGCTGCATCCTAAGCCG     LPLHPKP        1     0
TTGCCGCTGCATCGTCCTCCT     LPLHRPP        1     0
TTGCCGCTGCATGGGCGAACG     LPLHGRT        1     0
TTGCCGCTGCATTAGATGACT     LPLHQMT        1     0
TTGCCGCTGCATTGTTGTAGG     LPLHCCR        1     0
TTGCCGCTGCATTTGAATACG     LPLHLNT        1     0
TTGCCGCTGCATTTGCCGACG     LPLHLPT        1     0
TTGCCGCTGCATTTTCTTCCG     LPLHFLP        1     0
TTGCCGCTGCATTTTGTGATG     LPLHFVM        1     0
TTGCCGCTGCCGACTCTTGTT     LPLPTLV        1     0
TTGCCGCTGCCGACTGAGCCT     LPLPTEP        1     0
TTGCCGCTGCCGAGTATGACG     LPLPSMT        1     0
TTGCCGCTGCCGAGTCGTTCG     LPLPSRS        1     0
TTGCCGCTGCCGATTACGCGG     LPLPITR        1     0
TTGCCGCTGCCGATTCCGCGT     LPLPIPR        1     0
TTGCCGCTGCCGATTGAGTCT     LPLPIES        1     0
TTGCCGCTGCCGCCGTGGCGT     LPLPPWR        1     0
TTGCCGCTGCCGCCTAATCCT     LPLPPNP        1     0
TTGCCGCTGCCGCCTACGGAG     LPLPPTE        1     0
TTGCCGCTGCCGGATCATTTT     LPLPDHF        1     0
TTGCCGCTGCCGGTGACGCTT     LPLPVTL        1     0
TTGCCGCTGCCGTAGAATGCT     LPLPQNA        1     0
TTGCCGCTGCCGTCTGCGTCT     LPLPSAS        1     0
TTGCCGCTGCCGTTTCCTTCT     LPLPFPS        1     0
TTGCCGCTGCCTAATCTTAAT     LPLPNLN        1     0
TTGCCGCTGCCTAATCTTATG     LPLPNLM        1     0
TTGCCGCTGCCTAATGCTCGG     LPLPNAR        1     0
TTGCCGCTGCCTACTATTCAT     LPLPTIH        1     0
TTGCCGCTGCCTATGCGTACT     LPLPMRT        1     0
TTGCCGCTGCCTATGTCTTAG     LPLPMSQ        1     0
TTGCCGCTGCCTCAGAATCTT     LPLPQNL        1     0
TTGCCGCTGCCTCAGGGTCGT     LPLPQGR        1     0
TTGCCGCTGCCTCATATTCAT     LPLPHIH        1     0
TTGCCGCTGCCTCCGCTGTTG     LPLPPLL        1     0
TTGCCGCTGCCTCCGGGGAAT     LPLPPGN        1     0
TTGCCGCTGCCTCCTACGTTT     LPLPPTF        1     0
TTGCCGCTGCCTCCTAGTACT     LPLPPST        1     0
TTGCCGCTGCCTCCTCCGTCT     LPLPPPS        1     0
TTGCCGCTGCCTCCTGAGACG     LPLPPET        1     0
TTGCCGCTGCCTCGGATGGTG     LPLPRMV        1     0
TTGCCGCTGCCTCTGACTTAT     LPLPLTY        1     0
TTGCCGCTGCCTCTGTATTAT     LPLPLYY        1     0
TTGCCGCTGCCTCTTCTGCCT     LPLPLLP        1     0
TTGCCGCTGCCTCTTCTTTGT     LPLPLLC        1     0
TTGCCGCTGCCTCTTTATTCT     LPLPLYS        1     0
TTGCCGCTGCCTGATTCGTCT     LPLPDSS        1     0
TTGCCGCTGCCTGGTCTTCCT     LPLPGLP        1     0
TTGCCGCTGCCTGTGCCTCGG     LPLPVPR        1     0
TTGCCGCTGCCTGTGTATAAG     LPLPVYK        1     0
TTGCCGCTGCCTGTTCATTCG     LPLPVHS        1     0
TTGCCGCTGCCTGTTGCGAAT     LPLPVAN        1     0
TTGCCGCTGCCTTAGATGCCG     LPLPQMP        1     0
TTGCCGCTGCCTTATGGTAGG     LPLPYGR        1     0
TTGCCGCTGCCTTCTAGGGGT     LPLPSRG        1     0
TTGCCGCTGCCTTCTTCGAGT     LPLPSSS        1     0
TTGCCGCTGCCTTGGGAGCCG     LPLPWEP        1     0
TTGCCGCTGCCTTTGGATTCT     LPLPLDS        1     0
TTGCCGCTGCCTTTTCGTTCG     LPLPFRS        1     0
TTGCCGCTGCCTTTTGCTAAG     LPLPFAK        1     0
TTGCCGCTGCGGAATACGGTG     LPLRNTV        1     0
TTGCCGCTGCGGACTAAGGCT     LPLRTKA        1     0
TTGCCGCTGCGGATTCAGGGG     LPLRIQG        1     0
TTGCCGCTGCGGGATAATACT     LPLRDNT        1     0
TTGCCGCTGCGGGATCTTTCG     LPLRDLS        1     0
TTGCCGCTGCGGTCTGATCTG     LPLRSDL        1     0
TTGCCGCTGCGGTTTCCTACT     LPLRFPT        1     0
TTGCCGCTGCGTACTGGGAGT     LPLRTGS        1     0
TTGCCGCTGCGTACTTGGCAG     LPLRTWQ        1     0
TTGCCGCTGCGTATTGTGCAT     LPLRIVH        1     0
TTGCCGCTGCGTATTTGGGGT     LPLRIWG        1     0
TTGCCGCTGCGTCATAGTATG     LPLRHSM        1     0
TTGCCGCTGCGTCCGCTGACT     LPLRPLT        1     0
TTGCCGCTGCGTCCTAATTAT     LPLRPNY        1     0
TTGCCGCTGCGTCTTACGTCT     LPLRLTS        1     0
TTGCCGCTGCGTGCTCCGTGG     LPLRAPW        1     0
TTGCCGCTGCGTGGTCCGAGT     LPLRGPS        1     0
TTGCCGCTGCGTGGTTGGGTT     LPLRGWV        1     0
TTGCCGCTGCGTGTTCCGGGG     LPLRVPG        1     0
TTGCCGCTGCGTTATAGTCCG     LPLRYSP        1     0
TTGCCGCTGCGTTCTCCGACT     LPLRSPT        1     0
TTGCCGCTGCGTTCTGTTCCG     LPLRSVP        1     0
TTGCCGCTGCGTTGGGAGTTT     LPLRWEF        1     0
TTGCCGCTGCTGACGGATCCT     LPLLTDP        1     0
TTGCCGCTGCTGACGTCTTCG     LPLLTSS        1     0
TTGCCGCTGCTGACTACTCGG     LPLLTTR        1     0
TTGCCGCTGCTGATGCAGAGT     LPLLMQS        1     0
TTGCCGCTGCTGATTACTCCG     LPLLITP        1     0
TTGCCGCTGCTGCAGCCTCAG     LPLLQPQ        1     0
TTGCCGCTGCTGCCTGCGCCT     LPLLPAP        1     0
TTGCCGCTGCTGCTTCTGAGT     LPLLLLS        1     0
TTGCCGCTGCTGGTGACGGGT     LPLLVTG        1     0
TTGCCGCTGCTGTCGACGCCG     LPLLSTP        1     0
TTGCCGCTGCTTACTATGAGG     LPLLTMR        1     0
TTGCCGCTGCTTAGGACTTCG     LPLLRTS        1     0
TTGCCGCTGCTTCCTTCTCGA     LPLLPSR        1     0
TTGCCGCTGCTTCTGCCTCTG     LPLLLPL        1     0
TTGCCGCTGCTTGCTCCTGCG     LPLLAPA        1     0
TTGCCGCTGCTTGCTGTTACG     LPLLAVT        1     0
TTGCCGCTGCTTTTGCATCCG     LPLLLHP        1     0
TTGCCGCTGGAGAAGTCTCGG     LPLEKSR        1     0
TTGCCGCTGGAGACTGCTAAG     LPLETAK        1     0
TTGCCGCTGGAGAGGAGTCCT     LPLERSP        1     0
TTGCCGCTGGAGCATTCTGGT     LPLEHSG        1     0
TTGCCGCTGGAGCCTTTGTAT     LPLEPLY        1     0
TTGCCGCTGGAGGGGCATACT     LPLEGHT        1     0
TTGCCGCTGGAGTATGTTGTG     LPLEYVV        1     0
TTGCCGCTGGAGTCGCATAAG     LPLESHK        1     0
TTGCCGCTGGATACGCGTGGG     LPLDTRG        1     0
TTGCCGCTGGATATTCAGCCT     LPLDIQP        1     0
TTGCCGCTGGATCATTCGTCT     LPLDHSS        1     0
TTGCCGCTGGATCCTTCGCCT     LPLDPSP        1     0
TTGCCGCTGGATGAGTGGACT     LPLDEWT        1     0
TTGCCGCTGGATGGTTCGCCG     LPLDGSP        1     0
TTGCCGCTGGATGTTCCTAGG     LPLDVPR        1     0
TTGCCGCTGGATGTTGCTCGG     LPLDVAR        1     0
TTGCCGCTGGATTCGTTGACT     LPLDSLT        1     0
TTGCCGCTGGATTGGCAGCAT     LPLDWQH        1     0
TTGCCGCTGGCGAGTCGTCTG     LPLASRL        1     0
TTGCCGCTGGCGCATGCTCGT     LPLAHAR        1     0
TTGCCGCTGGCGGCGCTGCCT     LPLAALP        1     0
TTGCCGCTGGCGTATACGTCT     LPLAYTS        1     0
TTGCCGCTGGCTACGCGTTCG     LPLATRS        1     0
TTGCCGCTGGCTCATCATAAT     LPLAHHN        1     0
TTGCCGCTGGCTCGTACTGAT     LPLARTD        1     0
TTGCCGCTGGCTCGTCCGACT     LPLARPT        1     0
TTGCCGCTGGCTGTGCCGTTG     LPLAVPL        1     0
TTGCCGCTGGCTTAGACGTCG     LPLAQTS        1     0
TTGCCGCTGGGGAAGGATTGG     LPLGKDW        1     0
TTGCCGCTGGGGACGACAACG     LPLGTTT        1     0
TTGCCGCTGGGGACTCTTCTT     LPLGTLL        1     0
TTGCCGCTGGGGCCTACTTTG     LPLGPTL        1     0
TTGCCGCTGGGTACGTTTCGG     LPLGTFR        1     0
TTGCCGCTGGGTCAGACTAAG     LPLGQTK        1     0
TTGCCGCTGGGTCCGATGCTG     LPLGPML        1     0
TTGCCGCTGGGTCCTAATGAG     LPLGPNE        1     0
TTGCCGCTGGGTCGGGCGAAT     LPLGRAN        1     0
TTGCCGCTGGGTCGTTCGGAT     LPLGRSD        1     0
TTGCCGCTGGGTCTTTCGGGT     LPLGLSG        1     0
TTGCCGCTGGGTTTTATGCCT     LPLGFMP        1     0
TTGCCGCTGGTGACGGGGAAT     LPLVTGN        1     0
TTGCCGCTGGTGCCTCATTAG     LPLVPHQ        1     0
TTGCCGCTGGTGGATACGCCG     LPLVDTP        1     0
TTGCCGCTGGTGGATACGCTT     LPLVDTL        1     0
TTGCCGCTGGTGTAGATTTTG     LPLVQIL        1     0
TTGCCGCTGGTGTCTACTCCG     LPLVSTP        1     0
TTGCCGCTGGTGTCTCTTCCG     LPLVSLP        1     0
TTGCCGCTGGTTACTCATTGG     LPLVTHW        1     0
TTGCCGCTGGTTAGTACTCAT     LPLVSTH        1     0
TTGCCGCTGGTTAGTCCGTCT     LPLVSPS        1     0
TTGCCGCTGGTTCCGACTCGG     LPLVPTR        1     0
TTGCCGCTGGTTCCTGCGTCG     LPLVPAS        1     0
TTGCCGCTGGTTGCTCGGGCG     LPLVARA        1     0
TTGCCGCTGGTTGGTCCTCTG     LPLVGPL        1     0
TTGCCGCTGTAGAAGCATCCG     LPLQKHP        1     0
TTGCCGCTGTAGACGCATCCT     LPLQTHP        1     0
TTGCCGCTGTAGGAGTGGCAT     LPLQEWH        1     0
TTGCCGCTGTATCATCCTCCT     LPLYHPP        1     0
TTGCCGCTGTATCCGTTTCGT     LPLYPFR        1     0
TTGCCGCTGTATCCTTCTTGG     LPLYPSW        1     0
TTGCCGCTGTATCTGCCGCCT     LPLYLPP        1     0
TTGCCGCTGTATCTTCAGAAT     LPLYLQN        1     0
TTGCCGCTGTATGAGCAGTAT     LPLYEQY        1     0
TTGCCGCTGTATGGTACGTCT     LPLYGTS        1     0
TTGCCGCTGTATGTGATGCTT     LPLYVML        1     0
TTGCCGCTGTATGTGTTGTTT     LPLYVLF        1     0
TTGCCGCTGTATTATGATCCT     LPLYYDP        1     0
TTGCCGCTGTATTCGCCTGCT     LPLYSPA        1     0
TTGCCGCTGTCACTGTCGATT     LPLSLSI        1     0
TTGCCGCTGTCGACGTCTGAG     LPLSTSE        1     0
TTGCCGCTGTCGAGGGTGCCT     LPLSRVP        1     0
TTGCCGCTGTCGTCTATTCCT     LPLSSIP        1     0
TTGCCGCTGTCTAAGCCTAGT     LPLSKPS        1     0
TTGCCGCTGTCTAAGTTTGGT     LPLSKFG        1     0
TTGCCGCTGTCTAATGCTTCT     LPLSNAS        1     0
TTGCCGCTGTCTACGCATCCT     LPLSTHP        1     0
TTGCCGCTGTCTACGTAGACT     LPLSTQT        1     0
TTGCCGCTGTCTACTCTTATT     LPLSTLI        1     0
TTGCCGCTGTCTCATACTCCG     LPLSHTP        1     0
TTGCCGCTGTCTCATATTTCT     LPLSHIS        1     0
TTGCCGCTGTCTCCTCCGCCG     LPLSPPP        1     0
TTGCCGCTGTCTGAGCCTTTG     LPLSEPL        1     0
TTGCCGCTGTGGACTCCGCAT     LPLWTPH        1     0
TTGCCGCTGTGGCCTCTGGTG     LPLWPLV        1     0
TTGCCGCTGTGGCCTCTTCTT     LPLWPLL        1     0
TTGCCGCTGTGGGCGATGTAT     LPLWAMY        1     0
TTGCCGCTGTGGTTGACTAAG     LPLWLTK        1     0
TTGCCGCTGTGTTCGTCGCCG     LPLCSSP        1     0
TTGCCGCTGTTGAGTCAGTCT     LPLLSQS        1     0
TTGCCGCTGTTGCATAGGAGT     LPLLHRS        1     0
TTGCCGCTGTTTAATGTTTCT     LPLFNVS        1     0
TTGCCGCTGTTTACTTCTACG     LPLFTST        1     0
TTGCCGCTGTTTCCTCGTGCG     LPLFPRA        1     0
TTGCCGCTGTTTGTGACTTCT     LPLFVTS        1     0
TTGCCGCTTAAAACTTATCAT     LPLKTYH        1     0
TTGCCGCTTAAGCATTCTGCG     LPLKHSA        1     0
TTGCCGCTTAAGCCTCAGTTG     LPLKPQL        1     0
TTGCCGCTTAAGCGTTCTCCT     LPLKRSP        1     0
TTGCCGCTTAAGGATGCTCGT     LPLKDAR        1     0
TTGCCGCTTAAGTCTTCGCTT     LPLKSSL        1     0
TTGCCGCTTAATCCGCGTGAT     LPLNPRD        1     0
TTGCCGCTTAATCCTTTTGCT     LPLNPFA        1     0
TTGCCGCTTAATCGGACGCCG     LPLNRTP        1     0
TTGCCGCTTAATGATAATTTT     LPLNDNF        1     0
TTGCCGCTTAATGATTCGCCT     LPLNDSP        1     0
TTGCCGCTTAATGCTATTTCG     LPLNAIS        1     0
TTGCCGCTTAATGTGCCGTAG     LPLNVPQ        1     0
TTGCCGCTTAATGTGGGTCGG     LPLNVGR        1     0
TTGCCGCTTAATTCTCAGGAT     LPLNSQD        1     0
TTGCCGCTTACGACTGCTTCT     LPLTTAS        1     0
TTGCCGCTTACGAGTTCGACG     LPLTSST        1     0
TTGCCGCTTACGATGACTGTT     LPLTMTV        1     0
TTGCCGCTTACGCCTCTTCTG     LPLTPLL        1     0
TTGCCGCTTACGGCGCTGCCT     LPLTALP        1     0
TTGCCGCTTACGTATAATATT     LPLTYNI        1     0
TTGCCGCTTACTAATAATACT     LPLTNNT        1     0
TTGCCGCTTACTATGCCTTAT     LPLTMPY        1     0
TTGCCGCTTACTCAGATGCAT     LPLTQMH        1     0
TTGCCGCTTACTCCGATGTCG     LPLTPMS        1     0
TTGCCGCTTACTCCTATGCTT     LPLTPML        1     0
TTGCCGCTTACTCCTCCGCGT     LPLTPPR        1     0
TTGCCGCTTACTCTGCGGTCT     LPLTLRS        1     0
TTGCCGCTTACTCTTACTCGT     LPLTLTR        1     0
TTGCCGCTTACTGGGACGAAT     LPLTGTN        1     0
TTGCCGCTTAGGAGTAATGTT     LPLRSNV        1     0
TTGCCGCTTAGGCCGTCGGTT     LPLRPSV        1     0
TTGCCGCTTAGGCCTCCGCCT     LPLRPPP        1     0
TTGCCGCTTAGGTCTGCGATG     LPLRSAM        1     0
TTGCCGCTTAGTACGACTGTG     LPLSTTV        1     0
TTGCCGCTTAGTACGAGTCAG     LPLSTSQ        1     0
TTGCCGCTTAGTACTGCGGGG     LPLSTAG        1     0
TTGCCGCTTAGTATGTAGGGG     LPLSMQG        1     0
TTGCCGCTTAGTCCTCCGCAT     LPLSPPH        1     0
TTGCCGCTTAGTCCTTGGAAG     LPLSPWK        1     0
TTGCCGCTTAGTCCTTGGCCG     LPLSPWP        1     0
TTGCCGCTTAGTCTTCCGGCG     LPLSLPA        1     0
TTGCCGCTTAGTTCGACTGGG     LPLSSTG        1     0
TTGCCGCTTAGTTCGCCTTCT     LPLSSPS        1     0
TTGCCGCTTAGTTCTCTTTGG     LPLSSLW        1     0
TTGCCGCTTAGTTGTCCTGGG     LPLSCPG        1     0
TTGCCGCTTAGTTGTTATCCG     LPLSCYP        1     0
TTGCCGCTTATGATTTGGAGT     LPLMIWS        1     0
TTGCCGCTTATGCCGCCGAAT     LPLMPPN        1     0
TTGCCGCTTATGCCTTATCTG     LPLMPYL        1     0
TTGCCGCTTATGCCTTCTCCG     LPLMPSP        1     0
TTGCCGCTTATGCTTTTTCCG     LPLMLFP        1     0
TTGCCGCTTATTCCTATTCCT     LPLIPIP        1     0
TTGCCGCTTATTCCTCCGCTT     LPLIPPL        1     0
TTGCCGCTTATTCCTTCTTCT     LPLIPSS        1     0
TTGCCGCTTATTGATTCTGAT     LPLIDSD        1     0
TTGCCGCTTATTGTTCCTTCT     LPLIVPS        1     0
TTGCCGCTTCAGATGGTGTCT     LPLQMVS        1     0
TTGCCGCTTCAGCATCCGGCT     LPLQHPA        1     0
TTGCCGCTTCAGCATGCGTAT     LPLQHAY        1     0
TTGCCGCTTCAGCCGTCTCGT     LPLQPSR        1     0
TTGCCGCTTCAGCCGTTGTTG     LPLQPLL        1     0
TTGCCGCTTCAGCCTCCTCCT     LPLQPPP        1     0
TTGCCGCTTCAGGTTACTATT     LPLQVTI        1     0
TTGCCGCTTCAGTATACTATG     LPLQYTM        1     0
TTGCCGCTTCAGTCTCATTCT     LPLQSHS        1     0
TTGCCGCTTCATACGTCGCCT     LPLHTSP        1     0
TTGCCGCTTCATCAGCATCCG     LPLHQHP        1     0
TTGCCGCTTCATCCTCGGGCT     LPLHPRA        1     0
TTGCCGCTTCATCCTTTGAGT     LPLHPLS        1     0
TTGCCGCTTCATCTGACTCCG     LPLHLTP        1     0
TTGCCGCTTCATCTTATTACG     LPLHLIT        1     0
TTGCCGCTTCATGATGTGCAT     LPLHDVH        1     0
TTGCCGCTTCATTCGGGTCCT     LPLHSGP        1     0
TTGCCGCTTCCACCTCTGCAT     LPLPPLH        1     0
TTGCCGCTTCCGACTCATCCT     LPLPTHP        1     0
TTGCCGCTTCCGACTGCGTTG     LPLPTAL        1     0
TTGCCGCTTCCGAGGTGGACG     LPLPRWT        1     0
TTGCCGCTTCCGGAGCAGTAT     LPLPEQY        1     0
TTGCCGCTTCCGGGTTCTCCT     LPLPGSP        1     0
TTGCCGCTTCCGTCGGGGCTG     LPLPSGL        1     0
TTGCCGCTTCCTACTCATTGG     LPLPTHW        1     0
TTGCCGCTTCCTACTCCTTTT     LPLPTPF        1     0
TTGCCGCTTCCTCATACTACT     LPLPHTT        1     0
TTGCCGCTTCCTCATCTTCCT     LPLPHLP        1     0
TTGCCGCTTCCTCCTAAGCAG     LPLPPKQ        1     0
TTGCCGCTTCCTCCTACGCCT     LPLPPTP        1     0
TTGCCGCTTCCTCCTGCTTGG     LPLPPAW        1     0
TTGCCGCTTCCTCGTACGCTT     LPLPRTL        1     0
TTGCCGCTTCCTCTTCAGGAG     LPLPLQE        1     0
TTGCCGCTTCCTCTTCCTCAT     LPLPLPH        1     0
TTGCCGCTTCCTGAGCCTTAG     LPLPEPQ        1     0
TTGCCGCTTCCTGCTCGGATT     LPLPARI        1     0
TTGCCGCTTCCTGGGACTCCT     LPLPGTP        1     0
TTGCCGCTTCCTGGTCCTCCT     LPLPGPP        1     0
TTGCCGCTTCCTGTGATTCTT     LPLPVIL        1     0
TTGCCGCTTCCTGTGCATACT     LPLPVHT        1     0
TTGCCGCTTCCTGTGCCTCAG     LPLPVPQ        1     0
TTGCCGCTTCCTGTGCCTTCT     LPLPVPS        1     0
TTGCCGCTTCGGAATCCTCCT     LPLRNPP        1     0
TTGCCGCTTCGGACGGTGCCG     LPLRTVP        1     0
TTGCCGCTTCGGACTTCGTCG     LPLRTSS        1     0
TTGCCGCTTCGGCTGATGCAT     LPLRLMH        1     0
TTGCCGCTTCGTCCGACTGCT     LPLRPTA        1     0
TTGCCGCTTCGTGGTACGCCT     LPLRGTP        1     0
TTGCCGCTTCGTGTTGGTTCT     LPLRVGS        1     0
TTGCCGCTTCGTTATCTTGGT     LPLRYLG        1     0
TTGCCGCTTCTGACTATGCAG     LPLLTMQ        1     0
TTGCCGCTTCTGATGCTTTCG     LPLLMLS        1     0
TTGCCGCTTCTGCATCCTCCT     LPLLHPP        1     0
TTGCCGCTTCTGCATGCTGGT     LPLLHAG        1     0
TTGCCGCTTCTGGCTATGCGT     LPLLAMR        1     0
TTGCCGCTTCTGTATCATCCG     LPLLYHP        1     0
TTGCCGCTTCTTGATGCGCGG     LPLLDAR        1     0
TTGCCGCTTCTTTCTCCTTTT     LPLLSPF        1     0
TTGCCGCTTGAGGATTCGCAT     LPLEDSH        1     0
TTGCCGCTTGATAATCCTCCT     LPLDNPP        1     0
TTGCCGCTTGATACTCCGCAT     LPLDTPH        1     0
TTGCCGCTTGATCAGGGTAAT     LPLDQGN        1     0
TTGCCGCTTGATTCGAGTTCG     LPLDSSS        1     0
TTGCCGCTTGATTCGCCTTTT     LPLDSPF        1     0
TTGCCGCTTGCAGTGACGTAT     LPLAVTY        1     0
TTGCCGCTTGCATCTGCTCTT     LPLASAL        1     0
TTGCCGCTTGCGAAGATGTTT     LPLAKMF        1     0
TTGCCGCTTGCGACGGATAAT     LPLATDN        1     0
TTGCCGCTTGCGCATCATTAG     LPLAHHQ        1     0
TTGCCGCTTGCGCCGATTCGG     LPLAPIR        1     0
TTGCCGCTTGCGTATTTGCTG     LPLAYLL        1     0
TTGCCGCTTGCTAATCCTGGT     LPLANPG        1     0
TTGCCGCTTGCTACGCCTCCT     LPLATPP        1     0
TTGCCGCTTGCTACGGTGCAG     LPLATVQ        1     0
TTGCCGCTTGCTATTTCGCAG     LPLAISQ        1     0
TTGCCGCTTGCTCCGACTCAG     LPLAPTQ        1     0
TTGCCGCTTGCTCCTAAGCAT     LPLAPKH        1     0
TTGCCGCTTGCTCTTAAGTCT     LPLALKS        1     0
TTGCCGCTTGCTCTTTATCCG     LPLALYP        1     0
TTGCCGCTTGCTGGTCATCCG     LPLAGHP        1     0
TTGCCGCTTGCTGTTGCGAGT     LPLAVAS        1     0
TTGCCGCTTGGGACTGGGACT     LPLGTGT        1     0
TTGCCGCTTGGGAGTAATTCT     LPLGSNS        1     0
TTGCCGCTTGGGAGTTCTAAG     LPLGSSK        1     0
TTGCCGCTTGGGCCTCTGTAG     LPLGPLQ        1     0
TTGCCGCTTGGGTTGATGCCG     LPLGLMP        1     0
TTGCCGCTTGGTGCTTGGACT     LPLGAWT        1     0
TTGCCGCTTGGTGGTGATCCT     LPLGGDP        1     0
TTGCCGCTTGTGCATCCTCTT     LPLVHPL        1     0
TTGCCGCTTGTGCCTCTGTGG     LPLVPLW        1     0
TTGCCGCTTGTGGGGTCTTTG     LPLVGSL        1     0
TTGCCGCTTGTTACGATTCAT     LPLVTIH        1     0
TTGCCGCTTGTTCTTCTGCGT     LPLVLLR        1     0
TTGCCGCTTGTTGGTGATATT     LPLVGDI        1     0
TTGCCGCTTTATACTATTCGG     LPLYTIR        1     0
TTGCCGCTTTATACTCGGGCT     LPLYTRA        1     0
TTGCCGCTTTATCGGGCTGAT     LPLYRAD        1     0
TTGCCGCTTTATCTGGAGGAG     LPLYLEE        1     0
TTGCCGCTTTATGATACTCAG     LPLYDTQ        1     0
TTGCCGCTTTATGCGCTGTCT     LPLYALS        1     0
TTGCCGCTTTCGAATCGTTTG     LPLSNRL        1     0
TTGCCGCTTTCGGTTATGATG     LPLSVMM        1     0
TTGCCGCTTTCTACGTCTCCG     LPLSTSP        1     0
TTGCCGCTTTCTACTAGGCTT     LPLSTRL        1     0
TTGCCGCTTTCTATGTTGAGG     LPLSMLR        1     0
TTGCCGCTTTCTCAGCCTTCT     LPLSQPS        1     0
TTGCCGCTTTCTCCTCCTCCG     LPLSPPP        1     0
TTGCCGCTTTCTCGTATTTAG     LPLSRIQ        1     0
TTGCCGCTTTCTTTTCTTCGT     LPLSFLR        1     0
TTGCCGCTTTTGACTGCGTCT     LPLLTAS        1     0
TTGCCGCTTTTGCCGCTGTTT     LPLLPLF        1     0
TTGCCGCTTTTGCCTACTCCT     LPLLPTP        1     0
TTGCCGGAGAATCCTGTGCGT     LPENPVR        1     0
TTGCCGGAGACGCCTAAGTCG     LPETPKS        1     0
TTGCCGGAGACGCGGTCGGTG     LPETRSV        1     0
TTGCCGGAGAGGAAGCTGTAG     LPERKLQ        1     0
TTGCCGGAGAGGCTTCATGAG     LPERLHE        1     0
TTGCCGGAGAGGGTTACTTTT     LPERVTF        1     0
TTGCCGGAGATGCCGCAGACT     LPEMPQT        1     0
TTGCCGGAGCAGTCTATGTAT     LPEQSMY        1     0
TTGCCGGAGCATATTTGTTCG     LPEHICS        1     0
TTGCCGGAGCATCATAGTTTT     LPEHHSF        1     0
TTGCCGGAGCATCCTGAGATG     LPEHPEM        1     0
TTGCCGGAGCATCTGAATTGG     LPEHLNW        1     0
TTGCCGGAGCATTAGTTTGAT     LPEHQFD        1     0
TTGCCGGAGCATTATGCTACT     LPEHYAT        1     0
TTGCCGGAGCCGGGTGAGCAT     LPEPGEH        1     0
TTGCCGGAGCCTACTTCGCTT     LPEPTSL        1     0
TTGCCGGAGCCTCATCGTTCG     LPEPHRS        1     0
TTGCCGGAGCCTCCGATTCTT     LPEPPIL        1     0
TTGCCGGAGCGTAAGTATGGT     LPERKYG        1     0
TTGCCGGAGCTGCCTCGTATT     LPELPRI        1     0
TTGCCGGAGGATCTGTCGTTG     LPEDLSL        1     0
TTGCCGGAGTATGATACGCCG     LPEYDTP        1     0
TTGCCGGAGTCGATGACGCTT     LPESMTL        1     0
TTGCCGGAGTCTCGTTCTTAT     LPESRSY        1     0
TTGCCGGAGTGGTTGATGCGT     LPEWLMR        1     0
TTGCCGGATAAGCCTTAGGTG     LPDKPQV        1     0
TTGCCGGATAATCTGAGTGGT     LPDNLSG        1     0
TTGCCGGATACTCATCTGATT     LPDTHLI        1     0
TTGCCGGATAGGACTAGTTAT     LPDRTSY        1     0
TTGCCGGATAGGATTAAGACT     LPDRIKT        1     0
TTGCCGGATAGTCGGGTGCTT     LPDSRVL        1     0
TTGCCGGATAGTCGTCGGCTG     LPDSRRL        1     0
TTGCCGGATATGAGGCAGACG     LPDMRQT        1     0
TTGCCGGATATGCCTCTGTCT     LPDMPLS        1     0
TTGCCGGATATGTCGTAGATG     LPDMSQM        1     0
TTGCCGGATATTAAGTGGTAT     LPDIKWY        1     0
TTGCCGGATCAGTTGACTTGG     LPDQLTW        1     0
TTGCCGGATCAGTTGTCTCAT     LPDQLSH        1     0
TTGCCGGATCCGTATGGGACT     LPDPYGT        1     0
TTGCCGGATCCGTCTTAGACT     LPDPSQT        1     0
TTGCCGGATCGGACGACTCTG     LPDRTTL        1     0
TTGCCGGATCGGAGTTTGCTT     LPDRSLL        1     0
TTGCCGGATCGGTATTTGCAT     LPDRYLH        1     0
TTGCCGGATCGGTGGACTTAT     LPDRWTY        1     0
TTGCCGGATCTTTATTTTCGG     LPDLYFR        1     0
TTGCCGGATGAGCTGGGGTTG     LPDELGL        1     0
TTGCCGGATGCGTCGCCGCAG     LPDASPQ        1     0
TTGCCGGATGCTGGTTGGAAG     LPDAGWK        1     0
TTGCCGGATGTGTCTCCGCGG     LPDVSPR        1     0
TTGCCGGATGTTCCGCGGTCG     LPDVPRS        1     0
TTGCCGGATTAGGCTTGGCAT     LPDQAWH        1     0
TTGCCGGATTATTCGCTTAAT     LPDYSLN        1     0
TTGCCGGATTATTCGTCGCTT     LPDYSSL        1     0
TTGCCGGATTGGGCTAGGACG     LPDWART        1     0
TTGCCGGCAAATCCTCATGCT     LPANPHA        1     0
TTGCCGGCACATCAGATTCAG     LPAHQIQ        1     0
TTGCCGGCAGATTATCGGCAT     LPADYRH        1     0
TTGCCGGCATATCTTCATCGT     LPAYLHR        1     0
TTGCCGGCGAAGACTAAGTCG     LPAKTKS        1     0
TTGCCGGCGAAGACTGAGGAT     LPAKTED        1     0
TTGCCGGCGAAGCGTACTCCG     LPAKRTP        1     0
TTGCCGGCGAAGTATACGTAT     LPAKYTY        1     0
TTGCCGGCGAAGTATACTCTT     LPAKYTL        1     0
TTGCCGGCGAAGTCTACGGCT     LPAKSTA        1     0
TTGCCGGCGAAGTCTTTGCTG     LPAKSLL        1     0
TTGCCGGCGAAGTGTACTTAG     LPAKCTQ        1     0
TTGCCGGCGAATACGAGGCAG     LPANTRQ        1     0
TTGCCGGCGAATAGTCTGCAT     LPANSLH        1     0
TTGCCGGCGAATCAGCTGTTT     LPANQLF        1     0
TTGCCGGCGAATCAGCTTTAG     LPANQLQ        1     0
TTGCCGGCGAATCATACGCGT     LPANHTR        1     0
TTGCCGGCGAATCCGCTTCAG     LPANPLQ        1     0
TTGCCGGCGAATCCTGTGAAG     LPANPVK        1     0
TTGCCGGCGAATCGTGAGTCT     LPANRES        1     0
TTGCCGGCGAATCGTGATTTG     LPANRDL        1     0
TTGCCGGCGAATCGTGCTCAT     LPANRAH        1     0
TTGCCGGCGAATGGGGGGGGT     LPANGGG        1     0
TTGCCGGCGAATTATATGTAT     LPANYMY        1     0
TTGCCGGCGACGACTATTCAG     LPATTIQ        1     0
TTGCCGGCGACGATGATGGGG     LPATMMG        1     0
TTGCCGGCGACGATGCCTAAG     LPATMPK        1     0
TTGCCGGCGACGCATGCTCAT     LPATHAH        1     0
TTGCCGGCGACGCGTTCTTCT     LPATRSS        1     0
TTGCCGGCGACGCTGATTGCT     LPATLIA        1     0
TTGCCGGCGACGTATTCTCCT     LPATYSP        1     0
TTGCCGGCGACGTATTTGGTT     LPATYLV        1     0
TTGCCGGCGACGTGTACGAAG     LPATCTK        1     0
TTGCCGGCGACTACTAAGACT     LPATTKT        1     0
TTGCCGGCGACTACTGCTCCG     LPATTAP        1     0
TTGCCGGCGACTATGCATATG     LPATMHM        1     0
TTGCCGGCGACTCATGGGGAT     LPATHGD        1     0
TTGCCGGCGACTCCGCATTAT     LPATPHY        1     0
TTGCCGGCGACTCGTCATGCT     LPATRHA        1     0
TTGCCGGCGACTCTGAGTACG     LPATLST        1     0
TTGCCGGCGACTCTGCAGACT     LPATLQT        1     0
TTGCCGGCGACTCTTAAGAGG     LPATLKR        1     0
TTGCCGGCGACTCTTCGGATT     LPATLRI        1     0
TTGCCGGCGACTGATACTGGG     LPATDTG        1     0
TTGCCGGCGACTGATAGGATT     LPATDRI        1     0
TTGCCGGCGACTGATCTGTTT     LPATDLF        1     0
TTGCCGGCGACTGCGGCGTCT     LPATAAS        1     0
TTGCCGGCGACTGCTTATGCT     LPATAYA        1     0
TTGCCGGCGACTGGGCTTCGT     LPATGLR        1     0
TTGCCGGCGACTGTGGCTTTG     LPATVAL        1     0
TTGCCGGCGAGGATTACTCTG     LPARITL        1     0
TTGCCGGCGAGGCCTATGACT     LPARPMT        1     0
TTGCCGGCGAGGGGGAATCAG     LPARGNQ        1     0
TTGCCGGCGAGGGGGGGTGGG     LPARGGG        1     0
TTGCCGGCGAGGTTTGGTATT     LPARFGI        1     0
TTGCCGGCGAGTACGATGTCG     LPASTMS        1     0
TTGCCGGCGAGTCAGAAGGAT     LPASQKD        1     0
TTGCCGGCGAGTGGTCGGTCG     LPASGRS        1     0
TTGCCGGCGAGTTATGAGCCT     LPASYEP        1     0
TTGCCGGCGATGACTACTTTT     LPAMTTF        1     0
TTGCCGGCGATGAGTCGGACG     LPAMSRT        1     0
TTGCCGGCGATGCGTGCGCAT     LPAMRAH        1     0
TTGCCGGCGATGCTTTCTCGT     LPAMLSR        1     0
TTGCCGGCGATGGCGCATTCG     LPAMAHS        1     0
TTGCCGGCGATGGGTCATGCT     LPAMGHA        1     0
TTGCCGGCGATTAAGTATTTG     LPAIKYL        1     0
TTGCCGGCGATTATTGGTTCG     LPAIIGS        1     0
TTGCCGGCGATTCAGAGTGCG     LPAIQSA        1     0
TTGCCGGCGATTCCGACGGGT     LPAIPTG        1     0
TTGCCGGCGATTCCGCTTCGT     LPAIPLR        1     0
TTGCCGGCGATTCCGGATTTG     LPAIPDL        1     0
TTGCCGGCGATTCCTACTCAT     LPAIPTH        1     0
TTGCCGGCGATTCCTCTGCTT     LPAIPLL        1     0
TTGCCGGCGATTGTTACTTTT     LPAIVTF        1     0
TTGCCGGCGCAGAAGAAGAAT     LPAQKKN        1     0
TTGCCGGCGCAGACGCATGAG     LPAQTHE        1     0
TTGCCGGCGCAGACTACTATT     LPAQTTI        1     0
TTGCCGGCGCAGACTGGTACT     LPAQTGT        1     0
TTGCCGGCGCAGAGTCCGAAT     LPAQSPN        1     0
TTGCCGGCGCAGCAGCCTCGT     LPAQQPR        1     0
TTGCCGGCGCAGTGTTTGGAG     LPAQCLE        1     0
TTGCCGGCGCATAGTGGGGGT     LPAHSGG        1     0
TTGCCGGCGCATATGAGGTCT     LPAHMRS        1     0
TTGCCGGCGCATCATACTGCT     LPAHHTA        1     0
TTGCCGGCGCATCCTCCGAAT     LPAHPPN        1     0
TTGCCGGCGCATCTGTATACG     LPAHLYT        1     0
TTGCCGGCGCATCTGTCTCTG     LPAHLSL        1     0
TTGCCGGCGCATGTGCTTGAT     LPAHVLD        1     0
TTGCCGGCGCATGTTCAGCAG     LPAHVQQ        1     0
TTGCCGGCGCATTTGGCTACT     LPAHLAT        1     0
TTGCCGGCGCCAACGATGCCT     LPAPTMP        1     0
TTGCCGGCGCCGATGAGTTAG     LPAPMSQ        1     0
TTGCCGGCGCCGATTCTGCCT     LPAPILP        1     0
TTGCCGGCGCCGCAGATGCCT     LPAPQMP        1     0
TTGCCGGCGCCGCCTGATATG     LPAPPDM        1     0
TTGCCGGCGCCGCGTCAGCTT     LPAPRQL        1     0
TTGCCGGCGCCGCTTGATTCT     LPAPLDS        1     0
TTGCCGGCGCCTAAGTTGACT     LPAPKLT        1     0
TTGCCGGCGCCTACTAAGGAT     LPAPTKD        1     0
TTGCCGGCGCCTAGGGTTCTT     LPAPRVL        1     0
TTGCCGGCGCCTCAGATGTGG     LPAPQMW        1     0
TTGCCGGCGCCTCATATTGCG     LPAPHIA        1     0
TTGCCGGCGCCTCGGATGAGT     LPAPRMS        1     0
TTGCCGGCGCCTCGTACTCGG     LPAPRTR        1     0
TTGCCGGCGCCTCGTTGGAAT     LPAPRWN        1     0
TTGCCGGCGCCTCTTGCTCCT     LPAPLAP        1     0
TTGCCGGCGCCTGCGATGTGG     LPAPAMW        1     0
TTGCCGGCGCCTGCTATTAAT     LPAPAIN        1     0
TTGCCGGCGCCTGCTCAGAAG     LPAPAQK        1     0
TTGCCGGCGCCTTATCCGTCT     LPAPYPS        1     0
TTGCCGGCGCCTTCTCTTAGT     LPAPSLS        1     0
TTGCCGGCGCCTTCTTCGGTT     LPAPSSV        1     0
TTGCCGGCGCCTTGTAGTAGG     LPAPCSR        1     0
TTGCCGGCGCGGGCGATTGGT     LPARAIG        1     0
TTGCCGGCGCGGGGGACTCTG     LPARGTL        1     0
TTGCCGGCGCGTAATCATTGT     LPARNHC        1     0
TTGCCGGCGCGTACGATGACT     LPARTMT        1     0
TTGCCGGCGCGTAGTTATGCT     LPARSYA        1     0
TTGCCGGCGCGTCAGTATTCT     LPARQYS        1     0
TTGCCGGCGCGTCATTATCAG     LPARHYQ        1     0
TTGCCGGCGCGTCCGACTAGT     LPARPTS        1     0
TTGCCGGCGCGTCCTAATCCT     LPARPNP        1     0
TTGCCGGCGCGTCCTCCTGTG     LPARPPV        1     0
TTGCCGGCGCGTCCTCTTCAT     LPARPLH        1     0
TTGCCGGCGCGTCTGAGTCTG     LPARLSL        1     0
TTGCCGGCGCGTGGGCTGTTG     LPARGLL        1     0
TTGCCGGCGCGTGTTAGTGTG     LPARVSV        1     0
TTGCCGGCGCGTTCTCCTCTG     LPARSPL        1     0
TTGCCGGCGCGTTTTACTACG     LPARFTT        1     0
TTGCCGGCGCTGATTAATTTT     LPALINF        1     0
TTGCCGGCGCTGCGTACTTTT     LPALRTF        1     0
TTGCCGGCGCTGGAGTTTCGG     LPALEFR        1     0
TTGCCGGCGCTGGCGATTGAG     LPALAIE        1     0
TTGCCGGCGCTGGTTACGATG     LPALVTM        1     0
TTGCCGGCGCTGTGGCTGAAT     LPALWLN        1     0
TTGCCGGCGCTGTGTGTGGTG     LPALCVV        1     0
TTGCCGGCGCTTATGAGTGGG     LPALMSG        1     0
TTGCCGGCGCTTATGTCTCAT     LPALMSH        1     0
TTGCCGGCGCTTCAGCCTACG     LPALQPT        1     0
TTGCCGGCGCTTCATACGAGT     LPALHTS        1     0
TTGCCGGCGCTTCCTCAGTAG     LPALPQQ        1     0
TTGCCGGCGCTTCCTGCTCAG     LPALPAQ        1     0
TTGCCGGCGCTTCGTTCTTTG     LPALRSL        1     0
TTGCCGGCGCTTGCGAGGACT     LPALART        1     0
TTGCCGGCGCTTTAGACTCCG     LPALQTP        1     0
TTGCCGGCGGAGACGGTTGCT     LPAETVA        1     0
TTGCCGGCGGAGGAGTTGCTG     LPAEELL        1     0
TTGCCGGCGGAGGCGATTTCG     LPAEAIS        1     0
TTGCCGGCGGAGGCGCATCAT     LPAEAHH        1     0
TTGCCGGCGGATAGTTTGTCT     LPADSLS        1     0
TTGCCGGCGGATCAGAATATT     LPADQNI        1     0
TTGCCGGCGGATCTGTTTTTT     LPADLFF        1     0
TTGCCGGCGGATGCGGTGCTT     LPADAVL        1     0
TTGCCGGCGGATGCTACGTAT     LPADATY        1     0
TTGCCGGCGGATTGGAAGGCG     LPADWKA        1     0
TTGCCGGCGGCTATTAGTCTT     LPAAISL        1     0
TTGCCGGCGGGGACTCATATG     LPAGTHM        1     0
TTGCCGGCGGGGACTTTTGCT     LPAGTFA        1     0
TTGCCGGCGGGGCAGTTGCGT     LPAGQLR        1     0
TTGCCGGCGGGGGAGTATGAG     LPAGEYE        1     0
TTGCCGGCGGGTCCTCTGAAG     LPAGPLK        1     0
TTGCCGGCGGTGAAGCTGCAG     LPAVKLQ        1     0
TTGCCGGCGGTGACTACTGAT     LPAVTTD        1     0
TTGCCGGCGGTGGATCGGATT     LPAVDRI        1     0
TTGCCGGCGGTGTAGATTTCT     LPAVQIS        1     0
TTGCCGGCGGTGTGGGATCCT     LPAVWDP        1     0
TTGCCGGCGGTTACTCTTACT     LPAVTLT        1     0
TTGCCGGCGGTTAGGCTTACG     LPAVRLT        1     0
TTGCCGGCGGTTATGGCTGGG     LPAVMAG        1     0
TTGCCGGCGGTTCATTCTCAG     LPAVHSQ        1     0
TTGCCGGCGGTTCCTATGGTT     LPAVPMV        1     0
TTGCCGGCGGTTCTTGCTCTT     LPAVLAL        1     0
TTGCCGGCGGTTGATCTGAAT     LPAVDLN        1     0
TTGCCGGCGGTTGTTGTGTCT     LPAVVVS        1     0
TTGCCGGCGTAGATGATTTAT     LPAQMIY        1     0
TTGCCGGCGTAGGAGCGTATT     LPAQERI        1     0
TTGCCGGCGTAGGTGGTTCTT     LPAQVVL        1     0
TTGCCGGCGTATACTATTGCT     LPAYTIA        1     0
TTGCCGGCGTATCTGGAGACG     LPAYLET        1     0
TTGCCGGCGTATCTTCTGTAT     LPAYLLY        1     0
TTGCCGGCGTATGGGACGAAG     LPAYGTK        1     0
TTGCCGGCGTATGGTAGTAGG     LPAYGSR        1     0
TTGCCGGCGTATTGGCATCCT     LPAYWHP        1     0
TTGCCGGCGTATTGGGCGTCT     LPAYWAS        1     0
TTGCCGGCGTCGACTGTGTGT     LPASTVC        1     0
TTGCCGGCGTCGGGGACGACT     LPASGTT        1     0
TTGCCGGCGTCTAGGGAGTAT     LPASREY        1     0
TTGCCGGCGTCTCATCCTACT     LPASHPT        1     0
TTGCCGGCGTCTCATGGGTCG     LPASHGS        1     0
TTGCCGGCGTCTCCGATGTGG     LPASPMW        1     0
TTGCCGGCGTCTCTTGCGCAG     LPASLAQ        1     0
TTGCCGGCGTCTGCGTTTACT     LPASAFT        1     0
TTGCCGGCGTCTTCGCTTCCG     LPASSLP        1     0
TTGCCGGCGTCTTTGCTGCAT     LPASLLH        1     0
TTGCCGGCGTGGAGGACGTAT     LPAWRTY        1     0
TTGCCGGCGTGGCAGCATCCT     LPAWQHP        1     0
TTGCCGGCGTGGCATCAGTTG     LPAWHQL        1     0
TTGCCGGCGTGGGAGCGGTTG     LPAWERL        1     0
TTGCCGGCGTGTGTTATGACT     LPACVMT        1     0
TTGCCGGCGTGTGTTGAGTCT     LPACVES        1     0
TTGCCGGCGTTGACGTTGTTG     LPALTLL        1     0
TTGCCGGCGTTGCTGATTCGT     LPALLIR        1     0
TTGCCGGCGTTGGGTAGGCTT     LPALGRL        1     0
TTGCCGGCGTTGTTGCAGATT     LPALLQI        1     0
TTGCCGGCGTTTCCTCAGAAT     LPAFPQN        1     0
TTGCCGGCTAAGACTCCTGGT     LPAKTPG        1     0
TTGCCGGCTAAGCATCATGAT     LPAKHHD        1     0
TTGCCGGCTAAGCATTTGAAG     LPAKHLK        1     0
TTGCCGGCTAAGTTTCAGCAG     LPAKFQQ        1     0
TTGCCGGCTAATATGCAGGTT     LPANMQV        1     0
TTGCCGGCTAATCCGTATTCT     LPANPYS        1     0
TTGCCGGCTAATGATTCTATT     LPANDSI        1     0
TTGCCGGCTAATGCTATGGAG     LPANAME        1     0
TTGCCGGCTAATGGGCCTAAT     LPANGPN        1     0
TTGCCGGCTAATTGTGCGCAG     LPANCAQ        1     0
TTGCCGGCTAATTTGCGTACT     LPANLRT        1     0
TTGCCGGCTACGACTCTTGCG     LPATTLA        1     0
TTGCCGGCTACGAGTCCGTGT     LPATSPC        1     0
TTGCCGGCTACGTAGATTGTT     LPATQIV        1     0
TTGCCGGCTACGTTGCCGATT     LPATLPI        1     0
TTGCCGGCTACGTTGTCTCAT     LPATLSH        1     0
TTGCCGGCTACTACGCATGCT     LPATTHA        1     0
TTGCCGGCTACTAGGATTCAT     LPATRIH        1     0
TTGCCGGCTACTAGGCTGTAT     LPATRLY        1     0
TTGCCGGCTACTCATACGCAT     LPATHTH        1     0
TTGCCGGCTACTCATATTACG     LPATHIT        1     0
TTGCCGGCTACTCCGTATAGG     LPATPYR        1     0
TTGCCGGCTACTCCTAATGCT     LPATPNA        1     0
TTGCCGGCTACTCGGGATAGT     LPATRDS        1     0
TTGCCGGCTACTCGGTATAGT     LPATRYS        1     0
TTGCCGGCTACTCTTACTACT     LPATLTT        1     0
TTGCCGGCTACTGCTCAGTCT     LPATAQS        1     0
TTGCCGGCTACTTGGGCGAAG     LPATWAK        1     0
TTGCCGGCTAGGAGTATTAGT     LPARSIS        1     0
TTGCCGGCTAGGATGAGTGCT     LPARMSA        1     0
TTGCCGGCTAGGATTGATTCG     LPARIDS        1     0
TTGCCGGCTAGGCAGGATATT     LPARQDI        1     0
TTGCCGGCTAGGCTGCAGCTG     LPARLQL        1     0
TTGCCGGCTAGGGAGCTGAAT     LPARELN        1     0
TTGCCGGCTAGGTCTCTGCAG     LPARSLQ        1     0
TTGCCGGCTAGGTGTCAGAGT     LPARCQS        1     0
TTGCCGGCTAGGTTGTCGCAT     LPARLSH        1     0
TTGCCGGCTAGGTTTGCGTGT     LPARFAC        1     0
TTGCCGGCTAGTACTACGTTT     LPASTTF        1     0
TTGCCGGCTAGTCTTCGGTGG     LPASLRW        1     0
TTGCCGGCTAGTGGGTATGAT     LPASGYD        1     0
TTGCCGGCTAGTTGGTTTTCT     LPASWFS        1     0
TTGCCGGCTATGGTGACTCCT     LPAMVTP        1     0
TTGCCGGCTATGTTTCCTCTG     LPAMFPL        1     0
TTGCCGGCTATTCCTCCTCCT     LPAIPPP        1     0
TTGCCGGCTATTGATCCGTTT     LPAIDPF        1     0
TTGCCGGCTATTGCTACGTCG     LPAIATS        1     0
TTGCCGGCTATTGTTCTTCCT     LPAIVLP        1     0
TTGCCGGCTCAGAGGGATTCT     LPAQRDS        1     0
TTGCCGGCTCAGATGCGTCCT     LPAQMRP        1     0
TTGCCGGCTCAGCAGCTTAAT     LPAQQLN        1     0
TTGCCGGCTCAGCCTACTATT     LPAQPTI        1     0
TTGCCGGCTCAGCTTCATACG     LPAQLHT        1     0
TTGCCGGCTCAGCTTTCTCCG     LPAQLSP        1     0
TTGCCGGCTCAGGCGAGTGAT     LPAQASD        1     0
TTGCCGGCTCAGGCTCCTCGG     LPAQAPR        1     0
TTGCCGGCTCAGTCGTCTCCT     LPAQSSP        1     0
TTGCCGGCTCAGTCTCGTAGG     LPAQSRR        1     0
TTGCCGGCTCAGTGGACTTGG     LPAQWTW        1     0
TTGCCGGCTCAGTTGAAGAAT     LPAQLKN        1     0
TTGCCGGCTCAGTTTCTGACT     LPAQFLT        1     0
TTGCCGGCTCATACTCCGCAG     LPAHTPQ        1     0
TTGCCGGCTCATAGTTCGCTT     LPAHSSL        1     0
TTGCCGGCTCATATGGTGCGT     LPAHMVR        1     0
TTGCCGGCTCATCCTTCTGCG     LPAHPSA        1     0
TTGCCGGCTCATCGTCAGACT     LPAHRQT        1     0
TTGCCGGCTCATCTGACTCTT     LPAHLTL        1     0
TTGCCGGCTCATGCGCTGCTG     LPAHALL        1     0
TTGCCGGCTCATGCTCATAGT     LPAHAHS        1     0
TTGCCGGCTCATTCTACTCTT     LPAHSTL        1     0
TTGCCGGCTCATTCTCCTCGG     LPAHSPR        1     0
TTGCCGGCTCATTTGACTATT     LPAHLTI        1     0
TTGCCGGCTCATTTGTATCCT     LPAHLYP        1     0
TTGCCGGCTCCAACTAGGAAG     LPAPTRK        1     0
TTGCCGGCTCCGACTACGTAT     LPAPTTY        1     0
TTGCCGGCTCCGACTACTACG     LPAPTTT        1     0
TTGCCGGCTCCGTATTATCCT     LPAPYYP        1     0
TTGCCGGCTCCGTTGACTCAG     LPAPLTQ        1     0
TTGCCGGCTCCTAATCCGTTT     LPAPNPF        1     0
TTGCCGGCTCCTACTAATACG     LPAPTNT        1     0
TTGCCGGCTCCTAGGCATTAT     LPAPRHY        1     0
TTGCCGGCTCCTATTCTTCAG     LPAPILQ        1     0
TTGCCGGCTCCTCTGCAGGTG     LPAPLQV        1     0
TTGCCGGCTCCTCTTACGCCT     LPAPLTP        1     0
TTGCCGGCTCCTCTTAGGTTT     LPAPLRF        1     0
TTGCCGGCTCCTGCGTCGAGT     LPAPASS        1     0
TTGCCGGCTCCTGTTCCTGTG     LPAPVPV        1     0
TTGCCGGCTCGGAATGTTTCT     LPARNVS        1     0
TTGCCGGCTCGGTCGTATGCT     LPARSYA        1     0
TTGCCGGCTCGTCCTCAATTT     LPARPQF        1     0
TTGCCGGCTCGTCCTCCTCAT     LPARPPH        1     0
TTGCCGGCTCGTCCTTTGTCG     LPARPLS        1     0
TTGCCGGCTCGTCTGCTGCGG     LPARLLR        1     0
TTGCCGGCTCTGAGGAAGGGG     LPALRKG        1     0
TTGCCGGCTCTGCATATGCAT     LPALHMH        1     0
TTGCCGGCTCTGGCTACGCAT     LPALATH        1     0
TTGCCGGCTCTGGGTCCTTGG     LPALGPW        1     0
TTGCCGGCTCTTACTCAGCGT     LPALTQR        1     0
TTGCCGGCTCTTATGCATCAG     LPALMHQ        1     0
TTGCCGGCTCTTATGTATGCT     LPALMYA        1     0
TTGCCGGCTCTTCCGCTGAGG     LPALPLR        1     0
TTGCCGGCTCTTCGTACGTAT     LPALRTY        1     0
TTGCCGGCTCTTCGTTCGGGT     LPALRSG        1     0
TTGCCGGCTCTTCTTCAGCGG     LPALLQR        1     0
TTGCCGGCTCTTCTTGAGGCT     LPALLEA        1     0
TTGCCGGCTGAGACGCTTAAG     LPAETLK        1     0
TTGCCGGCTGAGATGTCTAAG     LPAEMSK        1     0
TTGCCGGCTGAGATTACGTCT     LPAEITS        1     0
TTGCCGGCTGAGATTTCTAAG     LPAEISK        1     0
TTGCCGGCTGAGCTTACGGCG     LPAELTA        1     0
TTGCCGGCTGATACGCGTCGG     LPADTRR        1     0
TTGCCGGCTGATCAGTTGTTG     LPADQLL        1     0
TTGCCGGCTGATCCTCATGTG     LPADPHV        1     0
TTGCCGGCTGATCGTCCTAGT     LPADRPS        1     0
TTGCCGGCTGATGCTACTTCG     LPADATS        1     0
TTGCCGGCTGATGGGTCGGAT     LPADGSD        1     0
TTGCCGGCTGATTTTCTTTCT     LPADFLS        1     0
TTGCCGGCTGCAGCGTGGAGT     LPAAAWS        1     0
TTGCCGGCTGCGAGTCTTACT     LPAASLT        1     0
TTGCCGGCTGCGTCTCCTCAT     LPAASPH        1     0
TTGCCGGCTGCGTTTGATATT     LPAAFDI        1     0
TTGCCGGCTGCTACTGATACT     LPAATDT        1     0
TTGCCGGCTGCTATGACTGTT     LPAAMTV        1     0
TTGCCGGCTGCTCATAATGTG     LPAAHNV        1     0
TTGCCGGCTGCTCCTCAGAGG     LPAAPQR        1     0
TTGCCGGCTGCTGCTCCGATG     LPAAAPM        1     0
TTGCCGGCTGCTGGTCCTGCG     LPAAGPA        1     0
TTGCCGGCTGCTTCTACGCCT     LPAASTP        1     0
TTGCCGGCTGCTTCTACTAAT     LPAASTN        1     0
TTGCCGGCTGCTTGGTTTCAT     LPAAWFH        1     0
TTGCCGGCTGCTTTGTCTCGT     LPAALSR        1     0
TTGCCGGCTGGGGGGGCTTAG     LPAGGAQ        1     0
TTGCCGGCTGGGGTGCGTGCG     LPAGVRA        1     0
TTGCCGGCTGGTAAGACTTGT     LPAGKTC        1     0
TTGCCGGCTGGTACTATGACG     LPAGTMT        1     0
TTGCCGGCTGGTACTTCTTAT     LPAGTSY        1     0
TTGCCGGCTGGTATGAGTGTT     LPAGMSV        1     0
TTGCCGGCTGGTATGCCTCGG     LPAGMPR        1     0
TTGCCGGCTGGTATTATTCAT     LPAGIIH        1     0
TTGCCGGCTGGTGCGTTGCCG     LPAGALP        1     0
TTGCCGGCTGTGATGGTTATT     LPAVMVI        1     0
TTGCCGGCTGTGATTTATCAT     LPAVIYH        1     0
TTGCCGGCTGTTACGCTTCCT     LPAVTLP        1     0
TTGCCGGCTGTTAGGGATAAT     LPAVRDN        1     0
TTGCCGGCTGTTCTGCAGATT     LPAVLQI        1     0
TTGCCGGCTGTTCTGGCGGCG     LPAVLAA        1     0
TTGCCGGCTGTTGATCGTACT     LPAVDRT        1     0
TTGCCGGCTGTTTATCGTGTT     LPAVYRV        1     0
TTGCCGGCTTAGCTGCTGCGT     LPAQLLR        1     0
TTGCCGGCTTCGGTGCCTGCT     LPASVPA        1     0
TTGCCGGCTTCGGTGCTTTCT     LPASVLS        1     0
TTGCCGGCTTCGTCTCGTCAT     LPASSRH        1     0
TTGCCGGCTTCTGCGACGTTG     LPASATL        1     0
TTGCCGGCTTCTTGGGTGCTG     LPASWVL        1     0
TTGCCGGCTTGGGCTAAGCTG     LPAWAKL        1     0
TTGCCGGCTTGGTTTGATACT     LPAWFDT        1     0
TTGCCGGCTTGTATTGGTTCT     LPACIGS        1     0
TTGCCGGCTTGTCCTATTTAT     LPACPIY        1     0
TTGCCGGCTTTGCGTCTTTCG     LPALRLS        1     0
TTGCCGGCTTTGCTTCCTCCT     LPALLPP        1     0
TTGCCGGCTTTTCCGAGGCTT     LPAFPRL        1     0
TTGCCGGCTTTTGATTATCGT     LPAFDYR        1     0
TTGCCGGGGAAGAGTACGCTT     LPGKSTL        1     0
TTGCCGGGGAAGATGAAGCGT     LPGKMKR        1     0
TTGCCGGGGAAGCAGCATCAT     LPGKQHH        1     0
TTGCCGGGGAAGCAGGCTGAT     LPGKQAD        1     0
TTGCCGGGGAAGCCGCCTATG     LPGKPPM        1     0
TTGCCGGGGAAGGTGGCTAAG     LPGKVAK        1     0
TTGCCGGGGAATACTAGGCAG     LPGNTRQ        1     0
TTGCCGGGGAATCTTCCGCCT     LPGNLPP        1     0
TTGCCGGGGAATTAGACTCGG     LPGNQTR        1     0
TTGCCGGGGAATTCTGGTCAT     LPGNSGH        1     0
TTGCCGGGGAATTGGCCGCAG     LPGNWPQ        1     0
TTGCCGGGGACGATTAGTACG     LPGTIST        1     0
TTGCCGGGGACGCTGCCTCTG     LPGTLPL        1     0
TTGCCGGGGACGCTGCTTAGG     LPGTLLR        1     0
TTGCCGGGGACGGTTATGACG     LPGTVMT        1     0
TTGCCGGGGACGTCTGCGTGG     LPGTSAW        1     0
TTGCCGGGGACGTTTCCTTCT     LPGTFPS        1     0
TTGCCGGGGACTCATCCTCAG     LPGTHPQ        1     0
TTGCCGGGGACTCCGCAGCTT     LPGTPQL        1     0
TTGCCGGGGACTCTGTCGGCT     LPGTLSA        1     0
TTGCCGGGGACTGCTCCTTCG     LPGTAPS        1     0
TTGCCGGGGACTTGGACTGCG     LPGTWTA        1     0
TTGCCGGGGAGGCCGATTGTT     LPGRPIV        1     0
TTGCCGGGGAGGTCTCAGCCT     LPGRSQP        1     0
TTGCCGGGGAGTACGCCGCTT     LPGSTPL        1     0
TTGCCGGGGAGTACTCCGCGG     LPGSTPR        1     0
TTGCCGGGGAGTATGCTTGTG     LPGSMLV        1     0
TTGCCGGGGAGTCGGACGGCT     LPGSRTA        1     0
TTGCCGGGGATGCCTAATTCG     LPGMPNS        1     0
TTGCCGGGGATGCCTTTGCTT     LPGMPLL        1     0
TTGCCGGGGATTCGGTATCCT     LPGIRYP        1     0
TTGCCGGGGATTTATCATTGG     LPGIYHW        1     0
TTGCCGGGGCAGACGCCTACT     LPGQTPT        1     0
TTGCCGGGGCAGCGGATTCCT     LPGQRIP        1     0
TTGCCGGGGCAGCTGCAGACG     LPGQLQT        1     0
TTGCCGGGGCAGGAGAAGCTG     LPGQEKL        1     0
TTGCCGGGGCAGGCGTATATG     LPGQAYM        1     0
TTGCCGGGGCAGTCTGATTCT     LPGQSDS        1     0
TTGCCGGGGCAGTGTACTCAT     LPGQCTH        1     0
TTGCCGGGGCATCAGATGGCT     LPGHQMA        1     0
TTGCCGGGGCATCATCCGAAT     LPGHHPN        1     0
TTGCCGGGGCATCATCGTTAT     LPGHHRY        1     0
TTGCCGGGGCATCCTCATAAT     LPGHPHN        1     0
TTGCCGGGGCATCTTCCGTGG     LPGHLPW        1     0
TTGCCGGGGCATGATAGGTTT     LPGHDRF        1     0
TTGCCGGGGCCGACGAAGTCT     LPGPTKS        1     0
TTGCCGGGGCCGACTCCTCGG     LPGPTPR        1     0
TTGCCGGGGCCGAGGATGATT     LPGPRMI        1     0
TTGCCGGGGCCGCATAAGTAT     LPGPHKY        1     0
TTGCCGGGGCCGCCGACGTCT     LPGPPTS        1     0
TTGCCGGGGCCGCCTAGGCTT     LPGPPRL        1     0
TTGCCGGGGCCGCGTCATCTT     LPGPRHL        1     0
TTGCCGGGGCCGCGTGTGACT     LPGPRVT        1     0
TTGCCGGGGCCGCTGAATTTG     LPGPLNL        1     0
TTGCCGGGGCCGCTTCATGAT     LPGPLHD        1     0
TTGCCGGGGCCGCTTCGTGAT     LPGPLRD        1     0
TTGCCGGGGCCGCTTGGGCAT     LPGPLGH        1     0
TTGCCGGGGCCGGATGATTAG     LPGPDDQ        1     0
TTGCCGGGGCCGTATCCTGTG     LPGPYPV        1     0
TTGCCGGGGCCTCCGAATAGT     LPGPPNS        1     0
TTGCCGGGGCCTCGTACTCCG     LPGPRTP        1     0
TTGCCGGGGCCTCTTCCTCCG     LPGPLPP        1     0
TTGCCGGGGCCTGCTAAGCTT     LPGPAKL        1     0
TTGCCGGGGCCTGGGAATCAT     LPGPGNH        1     0
TTGCCGGGGCCTTATCCTACG     LPGPYPT        1     0
TTGCCGGGGCGTACTGCGATT     LPGRTAI        1     0
TTGCCGGGGCGTCTTCCTGCT     LPGRLPA        1     0
TTGCCGGGGCTGCCTAAGCTG     LPGLPKL        1     0
TTGCCGGGGCTGCTTGTGTTT     LPGLLVF        1     0
TTGCCGGGGCTGTATAATGAT     LPGLYND        1     0
TTGCCGGGGCTTAATCGTAGT     LPGLNRS        1     0
TTGCCGGGGCTTATTAAGGCG     LPGLIKA        1     0
TTGCCGGGGCTTCAGTATTCG     LPGLQYS        1     0
TTGCCGGGGCTTCCGAGTAAT     LPGLPSN        1     0
TTGCCGGGGCTTCCTCATCAT     LPGLPHH        1     0
TTGCCGGGGCTTCTTCCTGTG     LPGLLPV        1     0
TTGCCGGGGGAGCATCTTTTG     LPGEHLL        1     0
TTGCCGGGGGATGGGCATAAT     LPGDGHN        1     0
TTGCCGGGGGCGCATACTGCG     LPGAHTA        1     0
TTGCCGGGGGCGTCGTATGCT     LPGASYA        1     0
TTGCCGGGGGCTCTGCATGTG     LPGALHV        1     0
TTGCCGGGGGCTGTGATGGCT     LPGAVMA        1     0
TTGCCGGGGGCTTTTAAGCTT     LPGAFKL        1     0
TTGCCGGGGGGGCCGTCGACT     LPGGPST        1     0
TTGCCGGGGGGGCTTCAGAAT     LPGGLQN        1     0
TTGCCGGGGGGTCTGGTTTGG     LPGGLVW        1     0
TTGCCGGGGGGTTATGATCTT     LPGGYDL        1     0
TTGCCGGGGTAGAGGCATACT     LPGQRHT        1     0
TTGCCGGGGTATGCGTTGCAG     LPGYALQ        1     0
TTGCCGGGGTATTTGCCTGCG     LPGYLPA        1     0
TTGCCGGGGTCGAATCCTCAT     LPGSNPH        1     0
TTGCCGGGGTCGACTCAGCAG     LPGSTQQ        1     0
TTGCCGGGGTCGTTTCGTAGT     LPGSFRS        1     0
TTGCCGGGGTCTACGCTTCGG     LPGSTLR        1     0
TTGCCGGGGTCTACTCAGTCG     LPGSTQS        1     0
TTGCCGGGGTCTACTCTGACG     LPGSTLT        1     0
TTGCCGGGGTCTCCTTTGCGG     LPGSPLR        1     0
TTGCCGGGGTGTACGAAGCAT     LPGCTKH        1     0
TTGCCGGGGTTGACGCATCCG     LPGLTHP        1     0
TTGCCGGGGTTGCAGAAGCTG     LPGLQKL        1     0
TTGCCGGGGTTGGCTGGGAGG     LPGLAGR        1     0
TTGCCGGGTAAGCAGATGCCT     LPGKQMP        1     0
TTGCCGGGTAAGGAGAAGATG     LPGKEKM        1     0
TTGCCGGGTAAGGGTAGTCCT     LPGKGSP        1     0
TTGCCGGGTAAGTCTTTTCCG     LPGKSFP        1     0
TTGCCGGGTAATAGTGCTCCG     LPGNSAP        1     0
TTGCCGGGTAATCATCAGGCT     LPGNHQA        1     0
TTGCCGGGTACGAATGTGCTT     LPGTNVL        1     0
TTGCCGGGTACGCCTGGTGAG     LPGTPGE        1     0
TTGCCGGGTACGCTGTATCTT     LPGTLYL        1     0
TTGCCGGGTACGCTTACGAAG     LPGTLTK        1     0
TTGCCGGGTACGCTTCCTCTT     LPGTLPL        1     0
TTGCCGGGTACTCATCTTGTT     LPGTHLV        1     0
TTGCCGGGTACTCGTCCGGAT     LPGTRPD        1     0
TTGCCGGGTACTCTTAATGAT     LPGTLND        1     0
TTGCCGGGTACTCTTACTCTT     LPGTLTL        1     0
TTGCCGGGTACTCTTTCTCGT     LPGTLSR        1     0
TTGCCGGGTACTGCTCAGATT     LPGTAQI        1     0
TTGCCGGGTACTTCTAGTGGT     LPGTSSG        1     0
TTGCCGGGTAGTTGGCATTCG     LPGSWHS        1     0
TTGCCGGGTATGATGCTGCTG     LPGMMLL        1     0
TTGCCGGGTATGCTGTCGCAT     LPGMLSH        1     0
TTGCCGGGTATGGCGAATAGT     LPGMANS        1     0
TTGCCGGGTATGTCGCCGCTG     LPGMSPL        1     0
TTGCCGGGTATTAAGCCTCCT     LPGIKPP        1     0
TTGCCGGGTATTATGTCGTCG     LPGIMSS        1     0
TTGCCGGGTATTCCGCAGTCT     LPGIPQS        1     0
TTGCCGGGTATTCTGTTTTTT     LPGILFF        1     0
TTGCCGGGTCAGACTAATACG     LPGQTNT        1     0
TTGCCGGGTCAGAGTCCGACT     LPGQSPT        1     0
TTGCCGGGTCAGCCTCATCAG     LPGQPHQ        1     0
TTGCCGGGTCAGCCTTTTTCG     LPGQPFS        1     0
TTGCCGGGTCAGCTTATTGCG     LPGQLIA        1     0
TTGCCGGGTCAGCTTCAGTAT     LPGQLQY        1     0
TTGCCGGGTCAGGATACGCCG     LPGQDTP        1     0
TTGCCGGGTCAGGCTCAGATG     LPGQAQM        1     0
TTGCCGGGTCAGGCTGCGTTG     LPGQAAL        1     0
TTGCCGGGTCATAAGCTTCTT     LPGHKLL        1     0
TTGCCGGGTCATACTCTTTTG     LPGHTLL        1     0
TTGCCGGGTCATCCGCTGCCT     LPGHPLP        1     0
TTGCCGGGTCATCCTATTGAT     LPGHPID        1     0
TTGCCGGGTCATCCTCCGTAG     LPGHPPQ        1     0
TTGCCGGGTCATGAGCTGAAG     LPGHELK        1     0
TTGCCGGGTCATGTGTATAGT     LPGHVYS        1     0
TTGCCGGGTCATTCGATTCCT     LPGHSIP        1     0
TTGCCGGGTCATTCGCTTTCG     LPGHSLS        1     0
TTGCCGGGTCCGAATGCGCCT     LPGPNAP        1     0
TTGCCGGGTCCGACGATGTGG     LPGPTMW        1     0
TTGCCGGGTCCGCAGTCGAGT     LPGPQSS        1     0
TTGCCGGGTCCGCATACGACG     LPGPHTT        1     0
TTGCCGGGTCCGCTTTCGAAG     LPGPLSK        1     0
TTGCCGGGTCCGGGTGCGTCG     LPGPGAS        1     0
TTGCCGGGTCCGTATATGGAG     LPGPYME        1     0
TTGCCGGGTCCGTTGCGTCAT     LPGPLRH        1     0
TTGCCGGGTCCTAAGTATAGT     LPGPKYS        1     0
TTGCCGGGTCCTATGTTTGCT     LPGPMFA        1     0
TTGCCGGGTCCTCTGATGTCT     LPGPLMS        1     0
TTGCCGGGTCCTGATCCGCAT     LPGPDPH        1     0
TTGCCGGGTCCTGCGCATACG     LPGPAHT        1     0
TTGCCGGGTCCTGGTCTTTTT     LPGPGLF        1     0
TTGCCGGGTCCTGTTCTGGGT     LPGPVLG        1     0
TTGCCGGGTCCTTATCCGACT     LPGPYPT        1     0
TTGCCGGGTCCTTCGACTGCT     LPGPSTA        1     0
TTGCCGGGTCCTTCGTATGTG     LPGPSYV        1     0
TTGCCGGGTCGTCAGCCTACG     LPGRQPT        1     0
TTGCCGGGTCGTTATATGCCG     LPGRYMP        1     0
TTGCCGGGTCTGCCGCATGAT     LPGLPHD        1     0
TTGCCGGGTCTGCCTACGAGG     LPGLPTR        1     0
TTGCCGGGTCTGCCTCCTCCG     LPGLPPP        1     0
TTGCCGGGTCTGCTTCCTTGG     LPGLLPW        1     0
TTGCCGGGTCTTAATCATCTG     LPGLNHL        1     0
TTGCCGGGTCTTCAGACGATG     LPGLQTM        1     0
TTGCCGGGTCTTCCGCATCTT     LPGLPHL        1     0
TTGCCGGGTCTTCCGCTGCAG     LPGLPLQ        1     0
TTGCCGGGTGAGCAGTCTATG     LPGEQSM        1     0
TTGCCGGGTGAGCGGCCTACT     LPGERPT        1     0
TTGCCGGGTGAGGTGCCGTCG     LPGEVPS        1     0
TTGCCGGGTGATACTACGATT     LPGDTTI        1     0
TTGCCGGGTGATCCTTCTTGG     LPGDPSW        1     0
TTGCCGGGTGATCGGAGGGGT     LPGDRRG        1     0
TTGCCGGGTGATCGGAGTCCT     LPGDRSP        1     0
TTGCCGGGTGATCTGACGAAT     LPGDLTN        1     0
TTGCCGGGTGATGCTACTCAT     LPGDATH        1     0
TTGCCGGGTGCGATGCATGGG     LPGAMHG        1     0
TTGCCGGGTGCGCCTCTGCAG     LPGAPLQ        1     0
TTGCCGGGTGCGCTTAAGCAT     LPGALKH        1     0
TTGCCGGGTGCTAGGCATCTT     LPGARHL        1     0
TTGCCGGGTGCTAGTCATCTG     LPGASHL        1     0
TTGCCGGGTGCTAGTTCTCCG     LPGASSP        1     0
TTGCCGGGTGCTGAGTTGATT     LPGAELI        1     0
TTGCCGGGTGCTGCGGCTCGT     LPGAAAR        1     0
TTGCCGGGTGCTGCTCCTTGT     LPGAAPC        1     0
TTGCCGGGTGGTACTATGTCT     LPGGTMS        1     0
TTGCCGGGTGGTGCGACTTCT     LPGGATS        1     0
TTGCCGGGTGTGTATTTTGCT     LPGVYFA        1     0
TTGCCGGGTTAGGTGCAGTCT     LPGQVQS        1     0
TTGCCGGGTTATACGCGGCTG     LPGYTRL        1     0
TTGCCGGGTTATAGTAGGGTT     LPGYSRV        1     0
TTGCCGGGTTATATGCCGAGG     LPGYMPR        1     0
TTGCCGGGTTATCCGCCGCCG     LPGYPPP        1     0
TTGCCGGGTTCGACTTATCTG     LPGSTYL        1     0
TTGCCGGGTTCGCGGTCTCCT     LPGSRSP        1     0
TTGCCGGGTTCGTCGCTTGCT     LPGSSLA        1     0
TTGCCGGGTTCGTTTCCTAGT     LPGSFPS        1     0
TTGCCGGGTTCTGGTAGTTGT     LPGSGSC        1     0
TTGCCGGGTTCTTCGCATCCT     LPGSSHP        1     0
TTGCCGGGTTGGGATTCGCCG     LPGWDSP        1     0
TTGCCGGGTTTGACTGCGGGG     LPGLTAG        1     0
TTGCCGGGTTTGCCTACGCGG     LPGLPTR        1     0
TTGCCGGGTTTTGCTATTGCG     LPGFAIA        1     0
TTGCCGGTAGATGGTTCTCCT     LPVDGSP        1     0
TTGCCGGTAGGGCCTCGGACG     LPVGPRT        1     0
TTGCCGGTGAAGAGTGCTAAT     LPVKSAN        1     0
TTGCCGGTGAAGCATCAGCTT     LPVKHQL        1     0
TTGCCGGTGAATAGGGGGTCT     LPVNRGS        1     0
TTGCCGGTGAATATTATGCCG     LPVNIMP        1     0
TTGCCGGTGAATGCGCCTGCG     LPVNAPA        1     0
TTGCCGGTGACGACTCAGTTG     LPVTTQL        1     0
TTGCCGGTGACGACTGCGTTG     LPVTTAL        1     0
TTGCCGGTGACGATTAGTACT     LPVTIST        1     0
TTGCCGGTGACGCGTGCTCTG     LPVTRAL        1     0
TTGCCGGTGACGTAGACTCAT     LPVTQTH        1     0
TTGCCGGTGACGTAGGGTTCT     LPVTQGS        1     0
TTGCCGGTGACGTCTAATCTG     LPVTSNL        1     0
TTGCCGGTGACTCCTCTGGTG     LPVTPLV        1     0
TTGCCGGTGACTCTGCTGTAT     LPVTLLY        1     0
TTGCCGGTGACTTAGGAGCAT     LPVTQEH        1     0
TTGCCGGTGACTTCGTGGCAG     LPVTSWQ        1     0
TTGCCGGTGAGGATGAAGACG     LPVRMKT        1     0
TTGCCGGTGAGGGAGAAGCAG     LPVREKQ        1     0
TTGCCGGTGAGGGTGAATACG     LPVRVNT        1     0
TTGCCGGTGAGGGTTGCTTCG     LPVRVAS        1     0
TTGCCGGTGAGTACTATGACG     LPVSTMT        1     0
TTGCCGGTGAGTATTCCGACT     LPVSIPT        1     0
TTGCCGGTGAGTCTGCCGAAT     LPVSLPN        1     0
TTGCCGGTGAGTGCGTCGCCT     LPVSASP        1     0
TTGCCGGTGAGTTCTGGTCGT     LPVSSGR        1     0
TTGCCGGTGATGCGGGGTTCG     LPVMRGS        1     0
TTGCCGGTGCAGAATCCGACG     LPVQNPT        1     0
TTGCCGGTGCAGACGACGTGG     LPVQTTW        1     0
TTGCCGGTGCAGATTCTGGAT     LPVQILD        1     0
TTGCCGGTGCAGCATCCGAAT     LPVQHPN        1     0
TTGCCGGTGCAGCATTTTGAT     LPVQHFD        1     0
TTGCCGGTGCAGCCGCCTTTG     LPVQPPL        1     0
TTGCCGGTGCAGCCGCGGTCG     LPVQPRS        1     0
TTGCCGGTGCAGCCTACGTCT     LPVQPTS        1     0
TTGCCGGTGCAGCCTGAGATT     LPVQPEI        1     0
TTGCCGGTGCAGGAGAAGCGG     LPVQEKR        1     0
TTGCCGGTGCAGGAGAATTGT     LPVQENC        1     0
TTGCCGGTGCAGTCGTATCCT     LPVQSYP        1     0
TTGCCGGTGCAGTCTTCTGAT     LPVQSSD        1     0
TTGCCGGTGCAGTTGAGTGTG     LPVQLSV        1     0
TTGCCGGTGCATATGCTGATT     LPVHMLI        1     0
TTGCCGGTGCATCCGATTCAG     LPVHPIQ        1     0
TTGCCGGTGCATGCTTGTATT     LPVHACI        1     0
TTGCCGGTGCATTATACGCAG     LPVHYTQ        1     0
TTGCCGGTGCATTTGACTCGT     LPVHLTR        1     0
TTGCCGGTGCCGCCTTCGCGT     LPVPPSR        1     0
TTGCCGGTGCCGTATAGGCAT     LPVPYRH        1     0
TTGCCGGTGCCGTCTTGTACG     LPVPSCT        1     0
TTGCCGGTGCCGTGGACGACG     LPVPWTT        1     0
TTGCCGGTGCCGTTGATTCAG     LPVPLIQ        1     0
TTGCCGGTGCCGTTTGAGTTT     LPVPFEF        1     0
TTGCCGGTGCCTACTCATGGT     LPVPTHG        1     0
TTGCCGGTGCCTCATCATACG     LPVPHHT        1     0
TTGCCGGTGCCTCCGTTGACG     LPVPPLT        1     0
TTGCCGGTGCCTGCTCGTACT     LPVPART        1     0
TTGCCGGTGCCTGGGCCTCTT     LPVPGPL        1     0
TTGCCGGTGCCTGTGCGTTTG     LPVPVRL        1     0
TTGCCGGTGCCTTCTCCGCGG     LPVPSPR        1     0
TTGCCGGTGCCTTCTGTTGCG     LPVPSVA        1     0
TTGCCGGTGCCTTTTACGGAG     LPVPFTE        1     0
TTGCCGGTGCGGATGATTGTG     LPVRMIV        1     0
TTGCCGGTGCGGATTCAGAAT     LPVRIQN        1     0
TTGCCGGTGCGGTTGACTCCG     LPVRLTP        1     0
TTGCCGGTGCGTATGTTGCTG     LPVRMLL        1     0
TTGCCGGTGCGTCCTAGTATG     LPVRPSM        1     0
TTGCCGGTGCGTCTTGCTTTT     LPVRLAF        1     0
TTGCCGGTGCGTTATCATTCG     LPVRYHS        1     0
TTGCCGGTGCGTTCTACTGAG     LPVRSTE        1     0
TTGCCGGTGCTGATGCCTAAT     LPVLMPN        1     0
TTGCCGGTGCTGCAGAAGTTG     LPVLQKL        1     0
TTGCCGGTGCTGCAGCTGTGG     LPVLQLW        1     0
TTGCCGGTGCTGCATGTGAAG     LPVLHVK        1     0
TTGCCGGTGCTGCCTCGGTGT     LPVLPRC        1     0
TTGCCGGTGCTGCCTCTGCCG     LPVLPLP        1     0
TTGCCGGTGCTGCGTCCGATG     LPVLRPM        1     0
TTGCCGGTGCTGGGTTTTTGG     LPVLGFW        1     0
TTGCCGGTGCTGGTTATTCTT     LPVLVIL        1     0
TTGCCGGTGCTTAGTACTCCG     LPVLSTP        1     0
TTGCCGGTGCTTAGTCTTCCT     LPVLSLP        1     0
TTGCCGGTGCTTCCGTCGTTG     LPVLPSL        1     0
TTGCCGGTGCTTTCGCTTTCG     LPVLSLS        1     0
TTGCCGGTGCTTTCTACGCTT     LPVLSTL        1     0
TTGCCGGTGGAGCGGCTGTGG     LPVERLW        1     0
TTGCCGGTGGAGCTGCGTACG     LPVELRT        1     0
TTGCCGGTGGAGTATATTCAT     LPVEYIH        1     0
TTGCCGGTGGATCCGTTGCCT     LPVDPLP        1     0
TTGCCGGTGGATGCTCCGTTG     LPVDAPL        1     0
TTGCCGGTGGATGGTACTAAG     LPVDGTK        1     0
TTGCCGGTGGCGCCGGATGCG     LPVAPDA        1     0
TTGCCGGTGGCGCGTTCGCTG     LPVARSL        1     0
TTGCCGGTGGCTACGAATCCG     LPVATNP        1     0
TTGCCGGTGGCTACTTGGTCT     LPVATWS        1     0
TTGCCGGTGGCTCTTATGAGG     LPVALMR        1     0
TTGCCGGTGGGTGAGCAGCTT     LPVGEQL        1     0
TTGCCGGTGGGTGCTGTTTGT     LPVGAVC        1     0
TTGCCGGTGGGTGTTCCGGGT     LPVGVPG        1     0
TTGCCGGTGGTGAAGTCTTTG     LPVVKSL        1     0
TTGCCGGTGGTGCCTTCGCGG     LPVVPSR        1     0
TTGCCGGTGGTGTCGCATGAG     LPVVSHE        1     0
TTGCCGGTGGTGTCGTCTATT     LPVVSSI        1     0
TTGCCGGTGGTTACTAATCTT     LPVVTNL        1     0
TTGCCGGTGGTTCTGCCGGAT     LPVVLPD        1     0
TTGCCGGTGGTTGGTGGTCCG     LPVVGGP        1     0
TTGCCGGTGGTTTGGGTTCGT     LPVVWVR        1     0
TTGCCGGTGTAGACGCAGAGT     LPVQTQS        1     0
TTGCCGGTGTATCGTCTGGAG     LPVYRLE        1     0
TTGCCGGTGTATCTGGCGTCT     LPVYLAS        1     0
TTGCCGGTGTATGAGGCGCAT     LPVYEAH        1     0
TTGCCGGTGTATGCTAGGGCT     LPVYARA        1     0
TTGCCGGTGTCGCCTCATGTG     LPVSPHV        1     0
TTGCCGGTGTCGTGGCATGGG     LPVSWHG        1     0
TTGCCGGTGTCTCGGTTTCCT     LPVSRFP        1     0
TTGCCGGTGTCTGCGAGGATT     LPVSARI        1     0
TTGCCGGTGTCTTATCCGCAT     LPVSYPH        1     0
TTGCCGGTGTCTTGGATGCCG     LPVSWMP        1     0
TTGCCGGTGTGGACTCTTCCT     LPVWTLP        1     0
TTGCCGGTGTGGCAGGCTCTT     LPVWQAL        1     0
TTGCCGGTGTGTCTGACGACG     LPVCLTT        1     0
TTGCCGGTGTTGAGTTCGATG     LPVLSSM        1     0
TTGCCGGTGTTTATGCCTCCT     LPVFMPP        1     0
TTGCCGGTGTTTCAGCTTCCG     LPVFQLP        1     0
TTGCCGGTGTTTGGGGCTCCT     LPVFGAP        1     0
TTGCCGGTTAATACTATTTAG     LPVNTIQ        1     0
TTGCCGGTTAATCCTGAGGCT     LPVNPEA        1     0
TTGCCGGTTAATCCTTCGCTT     LPVNPSL        1     0
TTGCCGGTTAATGATGGGCAT     LPVNDGH        1     0
TTGCCGGTTACGACGAGTCAG     LPVTTSQ        1     0
TTGCCGGTTACGATGCTGCTG     LPVTMLL        1     0
TTGCCGGTTACGCCGCAGCCG     LPVTPQP        1     0
TTGCCGGTTACGGAGGATCGG     LPVTEDR        1     0
TTGCCGGTTACGGATTTTCTT     LPVTDFL        1     0
TTGCCGGTTACGTTGTCTTTT     LPVTLSF        1     0
TTGCCGGTTACGTTTGCTCCG     LPVTFAP        1     0
TTGCCGGTTACTTCTCCTTCG     LPVTSPS        1     0
TTGCCGGTTACTTTTGCTCGT     LPVTFAR        1     0
TTGCCGGTTAGGATTACGAAT     LPVRITN        1     0
TTGCCGGTTAGTACTGCGAAG     LPVSTAK        1     0
TTGCCGGTTAGTCTTGCTTCG     LPVSLAS        1     0
TTGCCGGTTAGTTATATTATG     LPVSYIM        1     0
TTGCCGGTTAGTTCTGGGATG     LPVSSGM        1     0
TTGCCGGTTATGCAGCGTCCT     LPVMQRP        1     0
TTGCCGGTTATGCCTACGTAT     LPVMPTY        1     0
TTGCCGGTTATGGTTACGACG     LPVMVTT        1     0
TTGCCGGTTCAGCATGCGCTT     LPVQHAL        1     0
TTGCCGGTTCAGCCGCATCCT     LPVQPHP        1     0
TTGCCGGTTCAGCTTGCGGAG     LPVQLAE        1     0
TTGCCGGTTCAGTATCCTAAT     LPVQYPN        1     0
TTGCCGGTTCATACGCGTCCT     LPVHTRP        1     0
TTGCCGGTTCATACGGCTCAG     LPVHTAQ        1     0
TTGCCGGTTCATACTATGGCT     LPVHTMA        1     0
TTGCCGGTTCATACTCTTCAG     LPVHTLQ        1     0
TTGCCGGTTCATGCTTCGTAT     LPVHASY        1     0
TTGCCGGTTCCAATGAAGGAG     LPVPMKE        1     0
TTGCCGGTTCCGCCGCATTCG     LPVPPHS        1     0
TTGCCGGTTCCGCCTCCTCCG     LPVPPPP        1     0
TTGCCGGTTCCGCGTCCTCGT     LPVPRPR        1     0
TTGCCGGTTCCGGTGCTGCCT     LPVPVLP        1     0
TTGCCGGTTCCTCCTCGTCCT     LPVPPRP        1     0
TTGCCGGTTCCTCCTGTGTCT     LPVPPVS        1     0
TTGCCGGTTCCTCGTGCTCCG     LPVPRAP        1     0
TTGCCGGTTCCTCTGCTGTAG     LPVPLLQ        1     0
TTGCCGGTTCGTAGTACTGTT     LPVRSTV        1     0
TTGCCGGTTCGTATTATTCAG     LPVRIIQ        1     0
TTGCCGGTTCTGAGGCCTTAT     LPVLRPY        1     0
TTGCCGGTTCTGCGTAGTCCT     LPVLRSP        1     0
TTGCCGGTTCTGTGGCTTACT     LPVLWLT        1     0
TTGCCGGTTCTTCTTACTTCG     LPVLLTS        1     0
TTGCCGGTTGATACTGCTCTT     LPVDTAL        1     0
TTGCCGGTTGATAGTCCTCGT     LPVDSPR        1     0
TTGCCGGTTGATGCGCCTCTT     LPVDAPL        1     0
TTGCCGGTTGATTCTGATGCT     LPVDSDA        1     0
TTGCCGGTTGCGCAGCATGTG     LPVAQHV        1     0
TTGCCGGTTGCGCTGCCTCTT     LPVALPL        1     0
TTGCCGGTTGCGGTTCTGCGT     LPVAVLR        1     0
TTGCCGGTTGCTCATGCTATG     LPVAHAM        1     0
TTGCCGGTTGCTCCGTATGCT     LPVAPYA        1     0
TTGCCGGTTGCTCCTCATCCG     LPVAPHP        1     0
TTGCCGGTTGCTGATAAGTGG     LPVADKW        1     0
TTGCCGGTTGCTGCTCCTCTG     LPVAAPL        1     0
TTGCCGGTTGGGCGTATGCCT     LPVGRMP        1     0
TTGCCGGTTGGTAATAATGCT     LPVGNNA        1     0
TTGCCGGTTGGTACGCATTAG     LPVGTHQ        1     0
TTGCCGGTTGGTTGGGCGACT     LPVGWAT        1     0
TTGCCGGTTGTTACTCCTCGT     LPVVTPR        1     0
TTGCCGGTTTATCATTCTGAG     LPVYHSE        1     0
TTGCCGGTTTATGCTCTGGCG     LPVYALA        1     0
TTGCCGGTTTCGATGACTCAG     LPVSMTQ        1     0
TTGCCGGTTTCTGTGCCTGAG     LPVSVPE        1     0
TTGCCGGTTTTTACTGGTCTG     LPVFTGL        1     0
TTGCCGGTTTTTTCTCAGAGT     LPVFSQS        1     0
TTGCCGTACTCTACTGTTCGT     LPYSTVR        1     0
TTGCCGTAGAAGCCTCGTCCT     LPQKPRP        1     0
TTGCCGTAGAAGGCGGTTCAG     LPQKAVQ        1     0
TTGCCGTAGAATACGCTTGAT     LPQNTLD        1     0
TTGCCGTAGAATATGCTGCAT     LPQNMLH        1     0
TTGCCGTAGAATCTGCCTCGT     LPQNLPR        1     0
TTGCCGTAGAATCTTCTGCGG     LPQNLLR        1     0
TTGCCGTAGAATGGGCTTAAG     LPQNGLK        1     0
TTGCCGTAGACGCCGGATCGT     LPQTPDR        1     0
TTGCCGTAGACTACGAATCAT     LPQTTNH        1     0
TTGCCGTAGACTACGATGCTT     LPQTTML        1     0
TTGCCGTAGACTCATGGGCAG     LPQTHGQ        1     0
TTGCCGTAGACTCCGAATCGT     LPQTPNR        1     0
TTGCCGTAGACTCTGGTGAAT     LPQTLVN        1     0
TTGCCGTAGACTGATTTGCCG     LPQTDLP        1     0
TTGCCGTAGACTTGGATTACT     LPQTWIT        1     0
TTGCCGTAGAGGCTGCTTCCG     LPQRLLP        1     0
TTGCCGTAGAGTACTACTACT     LPQSTTT        1     0
TTGCCGTAGAGTCCTAATCCG     LPQSPNP        1     0
TTGCCGTAGAGTGCGACTTCG     LPQSATS        1     0
TTGCCGTAGAGTGCTTGGCCT     LPQSAWP        1     0
TTGCCGTAGATGAAGAGTCCT     LPQMKSP        1     0
TTGCCGTAGATGACTAATTGG     LPQMTNW        1     0
TTGCCGTAGATGAGGCATTCG     LPQMRHS        1     0
TTGCCGTAGATGCCTATGCTG     LPQMPML        1     0
TTGCCGTAGATGCGTGCTCCT     LPQMRAP        1     0
TTGCCGTAGATGGCGGTGTGT     LPQMAVC        1     0
TTGCCGTAGATGGTGCGTTAT     LPQMVRY        1     0
TTGCCGTAGATGGTGGTGTGT     LPQMVVC        1     0
TTGCCGTAGATTCCGACGTGT     LPQIPTC        1     0
TTGCCGTAGATTCCTGCTGAG     LPQIPAE        1     0
TTGCCGTAGATTGCGACGCAG     LPQIATQ        1     0
TTGCCGTAGATTTTGGCGCGG     LPQILAR        1     0
TTGCCGTAGCCGCCTCGTAGT     LPQPPRS        1     0
TTGCCGTAGCTGCATGAGTAT     LPQLHEY        1     0
TTGCCGTAGCTGCTGCATCCT     LPQLLHP        1     0
TTGCCGTAGCTTTCTAGGGCG     LPQLSRA        1     0
TTGCCGTAGGAGCAGGATACG     LPQEQDT        1     0
TTGCCGTAGGAGCATCTGTAT     LPQEHLY        1     0
TTGCCGTAGGAGGCTCGGCTT     LPQEARL        1     0
TTGCCGTAGGAGGCTTCGACG     LPQEAST        1     0
TTGCCGTAGGATCCTGTTAGG     LPQDPVR        1     0
TTGCCGTAGGCTAATCCGACG     LPQANPT        1     0
TTGCCGTAGGGGATGAAGCAG     LPQGMKQ        1     0
TTGCCGTAGGGTAATCTTAAG     LPQGNLK        1     0
TTGCCGTAGGGTCATGGTGAT     LPQGHGD        1     0
TTGCCGTAGGGTCGTAATTGG     LPQGRNW        1     0
TTGCCGTAGGTGACGCGTTAT     LPQVTRY        1     0
TTGCCGTAGGTGCTGAGTTGG     LPQVLSW        1     0
TTGCCGTAGGTTACGGTGGAG     LPQVTVE        1     0
TTGCCGTAGGTTCAGCCTCTG     LPQVQPL        1     0
TTGCCGTAGGTTCTGCTTCTT     LPQVLLL        1     0
TTGCCGTATAATCCGACGTAG     LPYNPTQ        1     0
TTGCCGTATAATCCTACGATT     LPYNPTI        1     0
TTGCCGTATAATCTGACTCCT     LPYNLTP        1     0
TTGCCGTATAATGCTAGTACT     LPYNAST        1     0
TTGCCGTATAATGCTCCGCCG     LPYNAPP        1     0
TTGCCGTATAATTATGAGTGG     LPYNYEW        1     0
TTGCCGTATACGAGTACGGTT     LPYTSTV        1     0
TTGCCGTATACGAGTTTGCGT     LPYTSLR        1     0
TTGCCGTATACGATTCCTCCT     LPYTIPP        1     0
TTGCCGTATACGCCTAATAAG     LPYTPNK        1     0
TTGCCGTATACGCGGGCTCCT     LPYTRAP        1     0
TTGCCGTATACGCGTAATGAT     LPYTRND        1     0
TTGCCGTATACGCGTTGTCCT     LPYTRCP        1     0
TTGCCGTATACGCTTAATACT     LPYTLNT        1     0
TTGCCGTATACGTCGGTGTGT     LPYTSVC        1     0
TTGCCGTATACGTTGCTGCGT     LPYTLLR        1     0
TTGCCGTATACGTTTAGTCCT     LPYTFSP        1     0
TTGCCGTATACTACTCGGCCT     LPYTTRP        1     0
TTGCCGTATACTCATTTGGCT     LPYTHLA        1     0
TTGCCGTATACTGGGCTTCCG     LPYTGLP        1     0
TTGCCGTATACTGTTAGTGAT     LPYTVSD        1     0
TTGCCGTATAGGCTGCCTACT     LPYRLPT        1     0
TTGCCGTATAGGCTGCCTCCG     LPYRLPP        1     0
TTGCCGTATAGGCTGGTGCTG     LPYRLVL        1     0
TTGCCGTATAGGTCTCCGTTG     LPYRSPL        1     0
TTGCCGTATAGTCTGCCTGCG     LPYSLPA        1     0
TTGCCGTATATGATTAAGAGG     LPYMIKR        1     0
TTGCCGTATATGCATATTTTG     LPYMHIL        1     0
TTGCCGTATATGCCGCATGCT     LPYMPHA        1     0
TTGCCGTATATGCGTATTCAG     LPYMRIQ        1     0
TTGCCGTATATTCATCCGATT     LPYIHPI        1     0
TTGCCGTATATTCCTCCTGTG     LPYIPPV        1     0
TTGCCGTATATTGCTACTCGT     LPYIATR        1     0
TTGCCGTATCAGAGGCCTACG     LPYQRPT        1     0
TTGCCGTATCAGCATACGATT     LPYQHTI        1     0
TTGCCGTATCAGCCTCATAGG     LPYQPHR        1     0
TTGCCGTATCAGGCGCCTAAT     LPYQAPN        1     0
TTGCCGTATCATACTATTCCT     LPYHTIP        1     0
TTGCCGTATCATCATAAGACT     LPYHHKT        1     0
TTGCCGTATCATCCGTATTAT     LPYHPYY        1     0
TTGCCGTATCATCTGGGGACG     LPYHLGT        1     0
TTGCCGTATCATCTGGTGGTG     LPYHLVV        1     0
TTGCCGTATCCGCATCCGCCG     LPYPHPP        1     0
TTGCCGTATCCGCATGTGGGG     LPYPHVG        1     0
TTGCCGTATCCGCCTCATGCT     LPYPPHA        1     0
TTGCCGTATCCGCTAGATCGG     LPYPLDR        1     0
TTGCCGTATCCGCTGCCTAAG     LPYPLPK        1     0
TTGCCGTATCCGGGGCCTCGT     LPYPGPR        1     0
TTGCCGTATCCTAGTATGGGG     LPYPSMG        1     0
TTGCCGTATCCTATGTCGCTT     LPYPMSL        1     0
TTGCCGTATCCTCCTAGTAAT     LPYPPSN        1     0
TTGCCGTATCCTCTGAGGCAT     LPYPLRH        1     0
TTGCCGTATCCTCTTAGTTCT     LPYPLSS        1     0
TTGCCGTATCCTTCGCATTTT     LPYPSHF        1     0
TTGCCGTATCCTTTTTCTTCT     LPYPFSS        1     0
TTGCCGTATCGTACGCCGATG     LPYRTPM        1     0
TTGCCGTATCGTCCTGGTATG     LPYRPGM        1     0
TTGCCGTATCGTTCGGTTAGG     LPYRSVR        1     0
TTGCCGTATCTGCAGCGTGAG     LPYLQRE        1     0
TTGCCGTATCTGCATTCGACT     LPYLHST        1     0
TTGCCGTATCTGCCTCATTAG     LPYLPHQ        1     0
TTGCCGTATCTGCTGCCTCAG     LPYLLPQ        1     0
TTGCCGTATCTGGGTTTGACT     LPYLGLT        1     0
TTGCCGTATCTTAGGATGTCG     LPYLRMS        1     0
TTGCCGTATCTTAGTCCGCCT     LPYLSPP        1     0
TTGCCGTATCTTCCTCATATG     LPYLPHM        1     0
TTGCCGTATCTTCGTGGGTTT     LPYLRGF        1     0
TTGCCGTATGAGGAGACGTAG     LPYEETQ        1     0
TTGCCGTATGATACGACGTAT     LPYDTTY        1     0
TTGCCGTATGATCCGCATCGT     LPYDPHR        1     0
TTGCCGTATGATCTGCTGTGT     LPYDLLC        1     0
TTGCCGTATGATGTGACGCAT     LPYDVTH        1     0
TTGCCGTATGCGCTTAGTCCT     LPYALSP        1     0
TTGCCGTATGCGCTTCTGCTT     LPYALLL        1     0
TTGCCGTATGCGGGTCCTGTT     LPYAGPV        1     0
TTGCCGTATGCGTCGCCTTTT     LPYASPF        1     0
TTGCCGTATGCTCCGAATCTT     LPYAPNL        1     0
TTGCCGTATGCTCGGAGTCCT     LPYARSP        1     0
TTGCCGTATGCTCGTCTGATT     LPYARLI        1     0
TTGCCGTATGGGTCGAGTCGT     LPYGSSR        1     0
TTGCCGTATGGTCCGACTTTT     LPYGPTF        1     0
TTGCCGTATGGTCCTGCTAAG     LPYGPAK        1     0
TTGCCGTATGGTCTGCCGTTT     LPYGLPF        1     0
TTGCCGTATGGTGCGACTTAT     LPYGATY        1     0
TTGCCGTATGGTGCGCGTTTG     LPYGARL        1     0
TTGCCGTATGGTGTGGAGCCT     LPYGVEP        1     0
TTGCCGTATGTGCCGATGCGT     LPYVPMR        1     0
TTGCCGTATGTGCGTCCGCAT     LPYVRPH        1     0
TTGCCGTATGTGTCTCCGCGT     LPYVSPR        1     0
TTGCCGTATGTGTCTCCTCGT     LPYVSPR        1     0
TTGCCGTATGTGTTTCCGCGG     LPYVFPR        1     0
TTGCCGTATGTTCAGCGGAGT     LPYVQRS        1     0
TTGCCGTATTATACGTCTGCG     LPYYTSA        1     0
TTGCCGTATTATCCTACGCAT     LPYYPTH        1     0
TTGCCGTATTCGACGTCTCAT     LPYSTSH        1     0
TTGCCGTATTCGACTCAGCGG     LPYSTQR        1     0
TTGCCGTATTCGGGGGATCAT     LPYSGDH        1     0
TTGCCGTATTCTACTACTCGT     LPYSTTR        1     0
TTGCCGTATTCTATTCCGTTG     LPYSIPL        1     0
TTGCCGTATTCTCCTGTTACT     LPYSPVT        1     0
TTGCCGTATTCTGGGCCTAAG     LPYSGPK        1     0
TTGCCGTATTGTCAGCCTTGT     LPYCQPC        1     0
TTGCCGTATTGTTCGCAGACT     LPYCSQT        1     0
TTGCCGTCAACTAGTATTACG     LPSTSIT        1     0
TTGCCGTCGAAGATGGAGCAT     LPSKMEH        1     0
TTGCCGTCGAAGTCGCATATT     LPSKSHI        1     0
TTGCCGTCGAAGTCTTCGCCT     LPSKSSP        1     0
TTGCCGTCGAATACGCTGCTG     LPSNTLL        1     0
TTGCCGTCGAATCATTGGCTT     LPSNHWL        1     0
TTGCCGTCGAATGAGCTTTCT     LPSNELS        1     0
TTGCCGTCGAATGTGCAGCGG     LPSNVQR        1     0
TTGCCGTCGAATTATTTGAAT     LPSNYLN        1     0
TTGCCGTCGACGACCATTTAT     LPSTTIY        1     0
TTGCCGTCGACGACTATTTAT     LPSTTIY        1     0
TTGCCGTCGACGAGTCCTCTG     LPSTSPL        1     0
TTGCCGTCGACGCAGATTTAT     LPSTQIY        1     0
TTGCCGTCGACGTTTGATAGG     LPSTFDR        1     0
TTGCCGTCGACTAAGTTGGGG     LPSTKLG        1     0
TTGCCGTCGACTAATCTGAGT     LPSTNLS        1     0
TTGCCGTCGACTATGCCTATG     LPSTMPM        1     0
TTGCCGTCGACTCATAGTCTT     LPSTHSL        1     0
TTGCCGTCGACTCGTGATCTT     LPSTRDL        1     0
TTGCCGTCGACTCTGGGTCCT     LPSTLGP        1     0
TTGCCGTCGACTGCGATGTTG     LPSTAML        1     0
TTGCCGTCGACTGCGCATCAT     LPSTAHH        1     0
TTGCCGTCGACTGTTACGTTT     LPSTVTF        1     0
TTGCCGTCGACTTATCTTCAG     LPSTYLQ        1     0
TTGCCGTCGACTTCGCTGTGT     LPSTSLC        1     0
TTGCCGTCGACTTGGATTGCT     LPSTWIA        1     0
TTGCCGTCGAGGTCTTCTATG     LPSRSSM        1     0
TTGCCGTCGAGTATTACGTTT     LPSSITF        1     0
TTGCCGTCGAGTTCTTCTATT     LPSSSSI        1     0
TTGCCGTCGATGAGGCCTCTG     LPSMRPL        1     0
TTGCCGTCGATGCATGATATG     LPSMHDM        1     0
TTGCCGTCGATGCGTCCGCCT     LPSMRPP        1     0
TTGCCGTCGATGGTGTCTACT     LPSMVST        1     0
TTGCCGTCGATGGTTAATTTG     LPSMVNL        1     0
TTGCCGTCGATGGTTCCGCGT     LPSMVPR        1     0
TTGCCGTCGATGTCGCAGTGG     LPSMSQW        1     0
TTGCCGTCGATTAATCCGCAT     LPSINPH        1     0
TTGCCGTCGATTCAGCTTCCT     LPSIQLP        1     0
TTGCCGTCGATTCATCCGTCG     LPSIHPS        1     0
TTGCCGTCGATTCTGGCTGGG     LPSILAG        1     0
TTGCCGTCGATTGTGCCTAAG     LPSIVPK        1     0
TTGCCGTCGCAGACGGCGCCT     LPSQTAP        1     0
TTGCCGTCGCAGATTCGGTGG     LPSQIRW        1     0
TTGCCGTCGCAGCAGTGGTAT     LPSQQWY        1     0
TTGCCGTCGCAGCCTATGAGT     LPSQPMS        1     0
TTGCCGTCGCAGCCTCCTCAT     LPSQPPH        1     0
TTGCCGTCGCAGCTTCTTGGG     LPSQLLG        1     0
TTGCCGTCGCAGGGGATGATG     LPSQGMM        1     0
TTGCCGTCGCAGGTGACTACT     LPSQVTT        1     0
TTGCCGTCGCAGTATCATGAG     LPSQYHE        1     0
TTGCCGTCGCATAAGCTGAGT     LPSHKLS        1     0
TTGCCGTCGCATACGTTGCCT     LPSHTLP        1     0
TTGCCGTCGCATATTCCTGGG     LPSHIPG        1     0
TTGCCGTCGCATCGTGCGGGT     LPSHRAG        1     0
TTGCCGTCGCATCTTGTTCAG     LPSHLVQ        1     0
TTGCCGTCGCATGCTGCTGAG     LPSHAAE        1     0
TTGCCGTCGCATTTGCTTCCG     LPSHLLP        1     0
TTGCCGTCGCCCCTTCATGTT     LPSPLHV        1     0
TTGCCGTCGCCGATTGTGCAG     LPSPIVQ        1     0
TTGCCGTCGCCGTGGATTCCT     LPSPWIP        1     0
TTGCCGTCGCCTACTACTTGT     LPSPTTC        1     0
TTGCCGTCGCCTATGTGGCCG     LPSPMWP        1     0
TTGCCGTCGCCTCATGTTTAT     LPSPHVY        1     0
TTGCCGTCGCCTCCGTCTATG     LPSPPSM        1     0
TTGCCGTCGCCTCCTCGTTCT     LPSPPRS        1     0
TTGCCGTCGCCTCTGGGGAAG     LPSPLGK        1     0
TTGCCGTCGCCTGTGCTGTCG     LPSPVLS        1     0
TTGCCGTCGCGGTATGTGCAG     LPSRYVQ        1     0
TTGCCGTCGCGGTCGTTGTTG     LPSRSLL        1     0
TTGCCGTCGCGGTTTACTGCG     LPSRFTA        1     0
TTGCCGTCGCGTCAGATTATG     LPSRQIM        1     0
TTGCCGTCGCGTGTGTGTGGT     LPSRVCG        1     0
TTGCCGTCGCTGACTACTAAT     LPSLTTN        1     0
TTGCCGTCGCTGCATAATTCT     LPSLHNS        1     0
TTGCCGTCGCTGCCTAATCCT     LPSLPNP        1     0
TTGCCGTCGCTGCGTACGTGG     LPSLRTW        1     0
TTGCCGTCGCTGCTGTCTCCT     LPSLLSP        1     0
TTGCCGTCGCTGGAGCTTTGG     LPSLELW        1     0
TTGCCGTCGCTGGAGCTTTTT     LPSLELF        1     0
TTGCCGTCGCTGGATTCGTTT     LPSLDSF        1     0
TTGCCGTCGCTGGTTCCGCCT     LPSLVPP        1     0
TTGCCGTCGCTTACTAAGTCG     LPSLTKS        1     0
TTGCCGTCGCTTATGTTGCAG     LPSLMLQ        1     0
TTGCCGTCGCTTATTAATCAT     LPSLINH        1     0
TTGCCGTCGCTTCCGAGTCCG     LPSLPSP        1     0
TTGCCGTCGCTTCCGGAGTGG     LPSLPEW        1     0
TTGCCGTCGCTTCTTAATAAT     LPSLLNN        1     0
TTGCCGTCGCTTCTTCAGATT     LPSLLQI        1     0
TTGCCGTCGGAGAAGTCGCTT     LPSEKSL        1     0
TTGCCGTCGGAGACTGGTCAG     LPSETGQ        1     0
TTGCCGTCGGAGCCTCCTCAT     LPSEPPH        1     0
TTGCCGTCGGAGCTGTATGGG     LPSELYG        1     0
TTGCCGTCGGATACGTATAGT     LPSDTYS        1     0
TTGCCGTCGGATATGCCTCTT     LPSDMPL        1     0
TTGCCGTCGGATCATAATGCT     LPSDHNA        1     0
TTGCCGTCGGATCATGCTTGG     LPSDHAW        1     0
TTGCCGTCGGATCTGCAGTTT     LPSDLQF        1     0
TTGCCGTCGGATCTTAAGTCT     LPSDLKS        1     0
TTGCCGTCGGATCTTCCTCCT     LPSDLPP        1     0
TTGCCGTCGGATGAGCAGCCT     LPSDEQP        1     0
TTGCCGTCGGATTCGGGGTAT     LPSDSGY        1     0
TTGCCGTCGGCGCATCTGCCG     LPSAHLP        1     0
TTGCCGTCGGCTGCGTTTTTG     LPSAAFL        1     0
TTGCCGTCGGGGCCTAATCCT     LPSGPNP        1     0
TTGCCGTCGGGGCCTACGGTG     LPSGPTV        1     0
TTGCCGTCGGGGCGTACTCAG     LPSGRTQ        1     0
TTGCCGTCGGGGCTTAGGGGT     LPSGLRG        1     0
TTGCCGTCGGGTACTCTGGCG     LPSGTLA        1     0
TTGCCGTCGGGTTGGTCGTCT     LPSGWSS        1     0
TTGCCGTCGGTGAATACTGCG     LPSVNTA        1     0
TTGCCGTCGGTGAATAGGCCG     LPSVNRP        1     0
TTGCCGTCGGTGAGTTGTGCG     LPSVSCA        1     0
TTGCCGTCGGTGATTATTGAG     LPSVIIE        1     0
TTGCCGTCGGTTCCGGTTCAG     LPSVPVQ        1     0
TTGCCGTCGGTTGATTGGCGT     LPSVDWR        1     0
TTGCCGTCGTATGTTTCGTTG     LPSYVSL        1     0
TTGCCGTCGTATTTGGCTCCT     LPSYLAP        1     0
TTGCCGTCGTCGCTGCTGCTG     LPSSLLL        1     0
TTGCCGTCGTCTCATAAGCTT     LPSSHKL        1     0
TTGCCGTCGTCTCCTACGTAG     LPSSPTQ        1     0
TTGCCGTCGTCTCTTGCGCCT     LPSSLAP        1     0
TTGCCGTCGTGGACTACTGTG     LPSWTTV        1     0
TTGCCGTCGTTGCCGAGGCTG     LPSLPRL        1     0
TTGCCGTCGTTGGCGAATTTT     LPSLANF        1     0
TTGCCGTCGTTTAATCCGTCG     LPSFNPS        1     0
TTGCCGTCGTTTACTGCTCCT     LPSFTAP        1     0
TTGCCGTCGTTTCATACTTTT     LPSFHTF        1     0
TTGCCGTCGTTTGTGCAGCAG     LPSFVQQ        1     0
TTGCCGTCTAAGGCTCAGTCT     LPSKAQS        1     0
TTGCCGTCTAAGGTTATTCCT     LPSKVIP        1     0
TTGCCGTCTAAGTGTCGTCTG     LPSKCRL        1     0
TTGCCGTCTAAGTTGGGTTTG     LPSKLGL        1     0
TTGCCGTCTAATCGTGGGGAT     LPSNRGD        1     0
TTGCCGTCTAATGCTAGGGCT     LPSNARA        1     0
TTGCCGTCTACGATTCCGCAG     LPSTIPQ        1     0
TTGCCGTCTACGGGGCAGTAT     LPSTGQY        1     0
TTGCCGTCTACTAAGCGTTTT     LPSTKRF        1     0
TTGCCGTCTACTACTCTTATT     LPSTTLI        1     0
TTGCCGTCTACTCAGCAGCAT     LPSTQQH        1     0
TTGCCGTCTACTCCTCCTTAT     LPSTPPY        1     0
TTGCCGTCTACTCTGCGTCCT     LPSTLRP        1     0
TTGCCGTCTACTGCGCAGCGT     LPSTAQR        1     0
TTGCCGTCTACTGTGGCGAAG     LPSTVAK        1     0
TTGCCGTCTACTTCTCTTCTG     LPSTSLL        1     0
TTGCCGTCTAGTCCGCGTCAT     LPSSPRH        1     0
TTGCCGTCTAGTCTTGCTGTT     LPSSLAV        1     0
TTGCCGTCTAGTGCGACTGCT     LPSSATA        1     0
TTGCCGTCTATGATTGGTCCG     LPSMIGP        1     0
TTGCCGTCTATGGATCTTCCG     LPSMDLP        1     0
TTGCCGTCTATTCGTACTAAT     LPSIRTN        1     0
TTGCCGTCTATTCGTCATGTG     LPSIRHV        1     0
TTGCCGTCTCAGACGACTCCT     LPSQTTP        1     0
TTGCCGTCTCAGATTCGTGGT     LPSQIRG        1     0
TTGCCGTCTCAGCCGTCTAGT     LPSQPSS        1     0
TTGCCGTCTCAGCTGCTTAGT     LPSQLLS        1     0
TTGCCGTCTCAGCTTCTGCAG     LPSQLLQ        1     0
TTGCCGTCTCAGGTGCCTGTG     LPSQVPV        1     0
TTGCCGTCTCAGGTGCTTCGG     LPSQVLR        1     0
TTGCCGTCTCAGTCTCCTTCT     LPSQSPS        1     0
TTGCCGTCTCATCCTACGTCG     LPSHPTS        1     0
TTGCCGTCTCATGCTCCGGCG     LPSHAPA        1     0
TTGCCGTCTCATGGTACGCAT     LPSHGTH        1     0
TTGCCGTCTCATTATCATCAG     LPSHYHQ        1     0
TTGCCGTCTCATTATCCGTTG     LPSHYPL        1     0
TTGCCGTCTCATTCTACTCAG     LPSHSTQ        1     0
TTGCCGTCTCATTTGGCTCTG     LPSHLAL        1     0
TTGCCGTCTCATTTTCATTGG     LPSHFHW        1     0
TTGCCGTCTCCGAGGATTACT     LPSPRIT        1     0
TTGCCGTCTCCGAGTCGTTCT     LPSPSRS        1     0
TTGCCGTCTCCGATGCCTACT     LPSPMPT        1     0
TTGCCGTCTCCGCTGTCGAGG     LPSPLSR        1     0
TTGCCGTCTCCGGTGCCTGAG     LPSPVPE        1     0
TTGCCGTCTCCGTATACTACT     LPSPYTT        1     0
TTGCCGTCTCCGTATCCGAAG     LPSPYPK        1     0
TTGCCGTCTCCTACGAATCTT     LPSPTNL        1     0
TTGCCGTCTCCTACGACTCCT     LPSPTTP        1     0
TTGCCGTCTCCTACTACTTTG     LPSPTTL        1     0
TTGCCGTCTCCTACTCAGAAT     LPSPTQN        1     0
TTGCCGTCTCCTACTGGTTGT     LPSPTGC        1     0
TTGCCGTCTCCTACTGTGGTT     LPSPTVV        1     0
TTGCCGTCTCCTATGAAGTGG     LPSPMKW        1     0
TTGCCGTCTCCTCCGCAGTCT     LPSPPQS        1     0
TTGCCGTCTCCTCCTAAGCTT     LPSPPKL        1     0
TTGCCGTCTCGGCTTCCTCCT     LPSRLPP        1     0
TTGCCGTCTCGTAATATTAAT     LPSRNIN        1     0
TTGCCGTCTCGTAATGCGGTT     LPSRNAV        1     0
TTGCCGTCTCGTCTGTCTGCT     LPSRLSA        1     0
TTGCCGTCTCGTTATCCTTTG     LPSRYPL        1     0
TTGCCGTCTCGTTCTACGAAT     LPSRSTN        1     0
TTGCCGTCTCTGCCTCATCCT     LPSLPHP        1     0
TTGCCGTCTCTGCGTACGCTG     LPSLRTL        1     0
TTGCCGTCTCTGGCGCCTGAT     LPSLAPD        1     0
TTGCCGTCTCTTACTCAGTAT     LPSLTQY        1     0
TTGCCGTCTCTTCCTCATCCT     LPSLPHP        1     0
TTGCCGTCTGAGCCTCATGTT     LPSEPHV        1     0
TTGCCGTCTGAGCTGCCTTAT     LPSELPY        1     0
TTGCCGTCTGAGGCGCGGGGG     LPSEARG        1     0
TTGCCGTCTGATAATTTTATG     LPSDNFM        1     0
TTGCCGTCTGATCATGGGGCG     LPSDHGA        1     0
TTGCCGTCTGATCCGCTGTTG     LPSDPLL        1     0
TTGCCGTCTGATCTTAATCTT     LPSDLNL        1     0
TTGCCGTCTGATGCGTGGTAT     LPSDAWY        1     0
TTGCCGTCTGATTGTGATAAG     LPSDCDK        1     0
TTGCCGTCTGCGATTACTTCG     LPSAITS        1     0
TTGCCGTCTGCGCAGCCTGCT     LPSAQPA        1     0
TTGCCGTCTGCTATGTGGGTG     LPSAMWV        1     0
TTGCCGTCTGCTCCTCTTCTG     LPSAPLL        1     0
TTGCCGTCTGCTCTGGATGTG     LPSALDV        1     0
TTGCCGTCTGGTACGCTTGGG     LPSGTLG        1     0
TTGCCGTCTGGTCTTCATTAG     LPSGLHQ        1     0
TTGCCGTCTGGTGTTCCTGGT     LPSGVPG        1     0
TTGCCGTCTGTGATTGCGCAT     LPSVIAH        1     0
TTGCCGTCTGTGCAGCATACT     LPSVQHT        1     0
TTGCCGTCTGTGCCTCCTCCT     LPSVPPP        1     0
TTGCCGTCTGTGCTGAAGCCT     LPSVLKP        1     0
TTGCCGTCTGTGGAGCCTCAT     LPSVEPH        1     0
TTGCCGTCTGTTCTGCCTCCT     LPSVLPP        1     0
TTGCCGTCTTATCGTACGCCT     LPSYRTP        1     0
TTGCCGTCTTATGATCATTTT     LPSYDHF        1     0
TTGCCGTCTTCGCCTCCTCAT     LPSSPPH        1     0
TTGCCGTCTTCGCTGTCGCCT     LPSSLSP        1     0
TTGCCGTCTTCTCATAATCTT     LPSSHNL        1     0
TTGCCGTCTTCTCTTCCGTGT     LPSSLPC        1     0
TTGCCGTCTTGGCATCCTCCT     LPSWHPP        1     0
TTGCCGTCTTGGCCTCCATTG     LPSWPPL        1     0
TTGCCGTCTTGGTTGGCGCTG     LPSWLAL        1     0
TTGCCGTCTTTGCCTCTGCCT     LPSLPLP        1     0
TTGCCGTGGAAGAATCCGCGT     LPWKNPR        1     0
TTGCCGTGGAAGCCGACTACT     LPWKPTT        1     0
TTGCCGTGGAAGCTGGGGTCG     LPWKLGS        1     0
TTGCCGTGGAATCAGCATCTT     LPWNQHL        1     0
TTGCCGTGGAATCATAAGACT     LPWNHKT        1     0
TTGCCGTGGAATCATATGAAT     LPWNHMN        1     0
TTGCCGTGGAATCATCCTGCT     LPWNHPA        1     0
TTGCCGTGGAATGGTACTCAT     LPWNGTH        1     0
TTGCCGTGGAATGTTATGAAT     LPWNVMN        1     0
TTGCCGTGGACGCATCATGGT     LPWTHHG        1     0
TTGCCGTGGACGCATGATCCT     LPWTHDP        1     0
TTGCCGTGGACGCCGATGTTT     LPWTPMF        1     0
TTGCCGTGGACGCCTCCGATG     LPWTPPM        1     0
TTGCCGTGGACGCTTTTTAGT     LPWTLFS        1     0
TTGCCGTGGACTACGCGTTTT     LPWTTRF        1     0
TTGCCGTGGACTACGCTTGTT     LPWTTLV        1     0
TTGCCGTGGACTACTGAGGTG     LPWTTEV        1     0
TTGCCGTGGACTCCGTCTGAG     LPWTPSE        1     0
TTGCCGTGGACTCTGTATGAG     LPWTLYE        1     0
TTGCCGTGGACTGTTCATTAG     LPWTVHQ        1     0
TTGCCGTGGACTTCTACGATG     LPWTSTM        1     0
TTGCCGTGGAGTATTCTGATT     LPWSILI        1     0
TTGCCGTGGAGTCGTATTGGG     LPWSRIG        1     0
TTGCCGTGGATGCCGATGACT     LPWMPMT        1     0
TTGCCGTGGATTAAGCCGCGT     LPWIKPR        1     0
TTGCCGTGGATTATTAATGTG     LPWIINV        1     0
TTGCCGTGGATTCATCCGCCT     LPWIHPP        1     0
TTGCCGTGGCAGACTAGTCGT     LPWQTSR        1     0
TTGCCGTGGCAGATTTCGCAT     LPWQISH        1     0
TTGCCGTGGCAGCCTCTGAAG     LPWQPLK        1     0
TTGCCGTGGCAGCTTCCGCGG     LPWQLPR        1     0
TTGCCGTGGCAGGATGTGGTA     LPWQDVV        1     0
TTGCCGTGGCAGGGGACTAAG     LPWQGTK        1     0
TTGCCGTGGCAGGGTGTTCTT     LPWQGVL        1     0
TTGCCGTGGCATCATCAGATT     LPWHHQI        1     0
TTGCCGTGGCATCCTAAGCCG     LPWHPKP        1     0
TTGCCGTGGCATGCTCTTTCT     LPWHALS        1     0
TTGCCGTGGCATGGGCAGTCT     LPWHGQS        1     0
TTGCCGTGGCATTTTCCGCCT     LPWHFPP        1     0
TTGCCGTGGCCGCCTCGTCCT     LPWPPRP        1     0
TTGCCGTGGCCGCGGCTGCAT     LPWPRLH        1     0
TTGCCGTGGCCGGAGCAGCAG     LPWPEQQ        1     0
TTGCCGTGGCCGGATAAGGGT     LPWPDKG        1     0
TTGCCGTGGCCTAATACTTCG     LPWPNTS        1     0
TTGCCGTGGCCTACGCATTAG     LPWPTHQ        1     0
TTGCCGTGGCCTCCGCTGAGT     LPWPPLS        1     0
TTGCCGTGGCCTCCTAATCGT     LPWPPNR        1     0
TTGCCGTGGCCTCCTACTCGT     LPWPPTR        1     0
TTGCCGTGGCCTCCTCCTACT     LPWPPPT        1     0
TTGCCGTGGCCTCGGATGCTG     LPWPRML        1     0
TTGCCGTGGCCTTCTACTAGT     LPWPSTS        1     0
TTGCCGTGGCGGTCGTTGTCG     LPWRSLS        1     0
TTGCCGTGGCGTACGCTTCCG     LPWRTLP        1     0
TTGCCGTGGCGTCCTTATGCG     LPWRPYA        1     0
TTGCCGTGGCGTCTGGCGCTT     LPWRLAL        1     0
TTGCCGTGGCGTGGGGAGTAT     LPWRGEY        1     0
TTGCCGTGGCGTTTGCTTCTG     LPWRLLL        1     0
TTGCCGTGGCTGACTATTAGG     LPWLTIR        1     0
TTGCCGTGGCTGCCTTCTGTG     LPWLPSV        1     0
TTGCCGTGGCTTCCTAAGACT     LPWLPKT        1     0
TTGCCGTGGCTTGGGATTCCT     LPWLGIP        1     0
TTGCCGTGGCTTGGGTGTACT     LPWLGCT        1     0
TTGCCGTGGGAGGCTGATTCT     LPWEADS        1     0
TTGCCGTGGGAGTTTAAGCTT     LPWEFKL        1     0
TTGCCGTGGGATAAGAGTGCG     LPWDKSA        1     0
TTGCCGTGGGATCGGTCGTAT     LPWDRSY        1     0
TTGCCGTGGGATGTGCTGACG     LPWDVLT        1     0
TTGCCGTGGGCGACTCTGAGG     LPWATLR        1     0
TTGCCGTGGGCGCAGGGTTGG     LPWAQGW        1     0
TTGCCGTGGGCGTATATGCCT     LPWAYMP        1     0
TTGCCGTGGGCTAATCCTTCG     LPWANPS        1     0
TTGCCGTGGGCTGCGCAGCCT     LPWAAQP        1     0
TTGCCGTGGGCTGTGCCGTTG     LPWAVPL        1     0
TTGCCGTGGGGGTTGCAGACG     LPWGLQT        1     0
TTGCCGTGGGGGTTTGAGAGT     LPWGFES        1     0
TTGCCGTGGGGTACTCTGCGT     LPWGTLR        1     0
TTGCCGTGGGGTCCGAGTAAT     LPWGPSN        1     0
TTGCCGTGGGGTCTGCCTATT     LPWGLPI        1     0
TTGCCGTGGGGTGTTGCGCTG     LPWGVAL        1     0
TTGCCGTGGGTGAGGCTTCAG     LPWVRLQ        1     0
TTGCCGTGGGTGCATACTCGT     LPWVHTR        1     0
TTGCCGTGGGTTAAGGCTGTT     LPWVKAV        1     0
TTGCCGTGGGTTACTGGTCAG     LPWVTGQ        1     0
TTGCCGTGGTAGATGTCGCTT     LPWQMSL        1     0
TTGCCGTGGTAGCTGCCGCAG     LPWQLPQ        1     0
TTGCCGTGGTATAATAAGCGT     LPWYNKR        1     0
TTGCCGTGGTATATGCCTCTG     LPWYMPL        1     0
TTGCCGTGGTATCAGCTGACT     LPWYQLT        1     0
TTGCCGTGGTCGCCGCTTTGG     LPWSPLW        1     0
TTGCCGTGGTCGGATCCGCTT     LPWSDPL        1     0
TTGCCGTGGTCGTATATGCCT     LPWSYMP        1     0
TTGCCGTGGTCTAATCAGACT     LPWSNQT        1     0
TTGCCGTGGTCTACGTTGAGT     LPWSTLS        1     0
TTGCCGTGGTCTATTCAGCCT     LPWSIQP        1     0
TTGCCGTGGTCTCCGCGTATG     LPWSPRM        1     0
TTGCCGTGGTCTCGTACGTCT     LPWSRTS        1     0
TTGCCGTGGTCTCTTCCTCCG     LPWSLPP        1     0
TTGCCGTGGTCTGCTGCTACG     LPWSAAT        1     0
TTGCCGTGGTCTGTTTAGCTG     LPWSVQL        1     0
TTGCCGTGGTCTTCGTCGCAT     LPWSSSH        1     0
TTGCCGTGGTGGGTGATGACT     LPWWVMT        1     0
TTGCCGTGGTGTCCGAGTCGT     LPWCPSR        1     0
TTGCCGTGGTTGGCTAATGAT     LPWLAND        1     0
TTGCCGTGGTTTAAGTTTTCT     LPWFKFS        1     0
TTGCCGTGTACGACTTCTGCG     LPCTTSA        1     0
TTGCCGTGTACGCATCCTACT     LPCTHPT        1     0
TTGCCGTGTACGCCTTGGCTG     LPCTPWL        1     0
TTGCCGTGTACGCCTTGTGTT     LPCTPCV        1     0
TTGCCGTGTACTATTCTTTGT     LPCTILC        1     0
TTGCCGTGTAGTGCGAGGTCT     LPCSARS        1     0
TTGCCGTGTATGCCGAATTGT     LPCMPNC        1     0
TTGCCGTGTATTGGGATGGCT     LPCIGMA        1     0
TTGCCGTGTATTTATCCTCCG     LPCIYPP        1     0
TTGCCGTGTCAAGTGCGGTGG     LPCQVRW        1     0
TTGCCGTGTCAGACTGGTCGG     LPCQTGR        1     0
TTGCCGTGTCATGTGCCTCCT     LPCHVPP        1     0
TTGCCGTGTCCGCTTTCTTGG     LPCPLSW        1     0
TTGCCGTGTCCGTCTCCGGTT     LPCPSPV        1     0
TTGCCGTGTCCTCGGTATTCG     LPCPRYS        1     0
TTGCCGTGTCCTGAGTCTGAG     LPCPESE        1     0
TTGCCGTGTCCTGGTCGTTTG     LPCPGRL        1     0
TTGCCGTGTCTGCATTTGGAT     LPCLHLD        1     0
TTGCCGTGTCTGCTGTCGTTG     LPCLLSL        1     0
TTGCCGTGTCTGTCTACTCAG     LPCLSTQ        1     0
TTGCCGTGTCTGTTGTCGCCG     LPCLLSP        1     0
TTGCCGTGTCTTGCGCAGACT     LPCLAQT        1     0
TTGCCGTGTGAGAGTCGTGTG     LPCESRV        1     0
TTGCCGTGTGAGTCGCTGTCT     LPCESLS        1     0
TTGCCGTGTGATCCTACTAAT     LPCDPTN        1     0
TTGCCGTGTGCGCCTCTGCGT     LPCAPLR        1     0
TTGCCGTGTGGGCATATTACT     LPCGHIT        1     0
TTGCCGTGTGGGCCTCTGGTT     LPCGPLV        1     0
TTGCCGTGTGGGGCGTGTATT     LPCGACI        1     0
TTGCCGTGTGGTACGCTGACT     LPCGTLT        1     0
TTGCCGTGTGGTCCTATGCTT     LPCGPML        1     0
TTGCCGTGTGGTGCTAGGCCT     LPCGARP        1     0
TTGCCGTGTGTGTATCCTGAT     LPCVYPD        1     0
TTGCCGTGTGTTCCGACGACT     LPCVPTT        1     0
TTGCCGTGTTCGACTCCTAAG     LPCSTPK        1     0
TTGCCGTGTTCGTCTCCTTCG     LPCSSPS        1     0
TTGCCGTGTTCTACGCATATG     LPCSTHM        1     0
TTGCCGTGTTCTCGGATGGAT     LPCSRMD        1     0
TTGCCGTGTTCTCTGTTGCTG     LPCSLLL        1     0
TTGCCGTGTTTGCATTAGATT     LPCLHQI        1     0
TTGCCGTGTTTTACGAAGTCT     LPCFTKS        1     0
TTGCCGTTGAAGAATCTTCCT     LPLKNLP        1     0
TTGCCGTTGAAGCAGGGTACG     LPLKQGT        1     0
TTGCCGTTGAAGCCGCAGGGT     LPLKPQG        1     0
TTGCCGTTGAAGCGGACGACG     LPLKRTT        1     0
TTGCCGTTGAAGCTGCCTGCT     LPLKLPA        1     0
TTGCCGTTGAAGGATGTGCTT     LPLKDVL        1     0
TTGCCGTTGAATAATGAGCAT     LPLNNEH        1     0
TTGCCGTTGAATAATTCGTAT     LPLNNSY        1     0
TTGCCGTTGAATATGCGGGGT     LPLNMRG        1     0
TTGCCGTTGAATCAGACTCTT     LPLNQTL        1     0
TTGCCGTTGACGACTCCTCCT     LPLTTPP        1     0
TTGCCGTTGACGCCTCAGAGG     LPLTPQR        1     0
TTGCCGTTGACGCTTCCTGCT     LPLTLPA        1     0
TTGCCGTTGACTACTCAGGAG     LPLTTQE        1     0
TTGCCGTTGACTATGTGGCCG     LPLTMWP        1     0
TTGCCGTTGACTCCGACTCAT     LPLTPTH        1     0
TTGCCGTTGACTCCGCTTAGT     LPLTPLS        1     0
TTGCCGTTGACTCCGGTTAGT     LPLTPVS        1     0
TTGCCGTTGACTGCGAAGACT     LPLTAKT        1     0
TTGCCGTTGACTGCTGGTGCT     LPLTAGA        1     0
TTGCCGTTGACTGTGATTCGG     LPLTVIR        1     0
TTGCCGTTGAGTCCTGCGCAT     LPLSPAH        1     0
TTGCCGTTGATGCTGCGGTCG     LPLMLRS        1     0
TTGCCGTTGATTATGCTGATG     LPLIMLM        1     0
TTGCCGTTGCAGACTCCTGAT     LPLQTPD        1     0
TTGCCGTTGCAGCCGACGAAG     LPLQPTK        1     0
TTGCCGTTGCAGCGTCTTTGG     LPLQRLW        1     0
TTGCCGTTGCATAATTCTCCG     LPLHNSP        1     0
TTGCCGTTGCATACGCCTCTT     LPLHTPL        1     0
TTGCCGTTGCATCTGATGGAT     LPLHLMD        1     0
TTGCCGTTGCATGGTACTCTT     LPLHGTL        1     0
TTGCCGTTGCCGAGTCGTACG     LPLPSRT        1     0
TTGCCGTTGCCGATTCAGTCG     LPLPIQS        1     0
TTGCCGTTGCCGCATGAGCTT     LPLPHEL        1     0
TTGCCGTTGCCGCGTGTGTGG     LPLPRVW        1     0
TTGCCGTTGCCGGGTGCTCGT     LPLPGAR        1     0
TTGCCGTTGCCGTATGAGCTT     LPLPYEL        1     0
TTGCCGTTGCCGTCGTATGAG     LPLPSYE        1     0
TTGCCGTTGCCTACTTTGGCG     LPLPTLA        1     0
TTGCCGTTGCCTAGGCAGTTT     LPLPRQF        1     0
TTGCCGTTGCCTATGGATCCT     LPLPMDP        1     0
TTGCCGTTGCCTCCTAGTGCG     LPLPPSA        1     0
TTGCCGTTGCCTCCTATTCTG     LPLPPIL        1     0
TTGCCGTTGCGGACGATTGCT     LPLRTIA        1     0
TTGCCGTTGCGGGCTCCTTCG     LPLRAPS        1     0
TTGCCGTTGCGGTGTCTTACG     LPLRCLT        1     0
TTGCCGTTGCGTAGTATTTCG     LPLRSIS        1     0
TTGCCGTTGCGTCCGACGCTT     LPLRPTL        1     0
TTGCCGTTGCTGCCTCCTCCT     LPLLPPP        1     0
TTGCCGTTGCTGGGGCCTAGT     LPLLGPS        1     0
TTGCCGTTGCTTCCGTGGTCT     LPLLPWS        1     0
TTGCCGTTGCTTCCTTTGACT     LPLLPLT        1     0
TTGCCGTTGCTTCTGCCGAGT     LPLLLPS        1     0
TTGCCGTTGGAGCCGCTTACT     LPLEPLT        1     0
TTGCCGTTGGAGCCTAGGAAT     LPLEPRN        1     0
TTGCCGTTGGATCATCTGCAT     LPLDHLH        1     0
TTGCCGTTGGATCCTTTGCCT     LPLDPLP        1     0
TTGCCGTTGGCGCATGCTAGT     LPLAHAS        1     0
TTGCCGTTGGCTCTTAGGGAT     LPLALRD        1     0
TTGCCGTTGGGGACTTCTAAG     LPLGTSK        1     0
TTGCCGTTGGGTTCGCAGACG     LPLGSQT        1     0
TTGCCGTTGGTGCCTTCTGTT     LPLVPSV        1     0
TTGCCGTTGGTGCGTACTGAT     LPLVRTD        1     0
TTGCCGTTGGTTACGTATCAG     LPLVTYQ        1     0
TTGCCGTTGGTTCTGCCGACG     LPLVLPT        1     0
TTGCCGTTGTATAATCCGAGG     LPLYNPR        1     0
TTGCCGTTGTATCCGCGTCCT     LPLYPRP        1     0
TTGCCGTTGTCGCATGCTAGT     LPLSHAS        1     0
TTGCCGTTGTCTCGGACTCTG     LPLSRTL        1     0
TTGCCGTTGTCTCGGTTGCTG     LPLSRLL        1     0
TTGCCGTTGTGGTCTTCTTCT     LPLWSSS        1     0
TTGCCGTTGTTGCAGCCTAGG     LPLLQPR        1     0
TTGCCGTTGTTGGCTTTGCCT     LPLLALP        1     0
TTGCCGTTGTTTGAGTCTCCG     LPLFESP        1     0
TTGCCGTTTAAGATGCAGCCT     LPFKMQP        1     0
TTGCCGTTTAATCGTCTTTTT     LPFNRLF        1     0
TTGCCGTTTACGAAGAAGTTT     LPFTKKF        1     0
TTGCCGTTTACGATGCGGATT     LPFTMRI        1     0
TTGCCGTTTACGCATAATCTT     LPFTHNL        1     0
TTGCCGTTTACGCTGACTCCT     LPFTLTP        1     0
TTGCCGTTTACTCGTATGGTT     LPFTRMV        1     0
TTGCCGTTTAGGACTCTGATG     LPFRTLM        1     0
TTGCCGTTTATGCCTAGTATG     LPFMPSM        1     0
TTGCCGTTTATGTCGACGACT     LPFMSTT        1     0
TTGCCGTTTCAAAATCCTCCT     LPFQNPP        1     0
TTGCCGTTTCAGCCGCGGTTT     LPFQPRF        1     0
TTGCCGTTTCATGCTGTTAGT     LPFHAVS        1     0
TTGCCGTTTCATGTGCCGGTG     LPFHVPV        1     0
TTGCCGTTTCCGCCGCTTTTG     LPFPPLL        1     0
TTGCCGTTTCCGCTTATTCGG     LPFPLIR        1     0
TTGCCGTTTCCTCTGTTTACG     LPFPLFT        1     0
TTGCCGTTTCCTTAGACGAGT     LPFPQTS        1     0
TTGCCGTTTCTTCCGTTGCAG     LPFLPLQ        1     0
TTGCCGTTTCTTGCGTCGCCT     LPFLASP        1     0
TTGCCGTTTGAGCCTCCGATG     LPFEPPM        1     0
TTGCCGTTTGAGCTGCTTTCG     LPFELLS        1     0
TTGCCGTTTGATGCGGATGGT     LPFDADG        1     0
TTGCCGTTTGCGACGCCGCCT     LPFATPP        1     0
TTGCCGTTTGCGAGTCCTCAT     LPFASPH        1     0
TTGCCGTTTGCGTGGCCTCCT     LPFAWPP        1     0
TTGCCGTTTGCTATTTCGACT     LPFAIST        1     0
TTGCCGTTTGCTCCTATTTTT     LPFAPIF        1     0
TTGCCGTTTGCTGTGCCTCGT     LPFAVPR        1     0
TTGCCGTTTGGTATTCGTCCG     LPFGIRP        1     0
TTGCCGTTTGGTCTGTCGACT     LPFGLST        1     0
TTGCCGTTTTCGGCTCCGTTT     LPFSAPF        1     0
TTGCCGTTTTCGTATCCGCGT     LPFSYPR        1     0
TTGCCGTTTTCTAATACTCAG     LPFSNTQ        1     0
TTGCCGTTTTCTCATCCGATT     LPFSHPI        1     0
TTGCCTAAACCTCTGTATCCG     LPKPLYP        1     0
TTGCCTAAGAAGACGATTGTT     LPKKTIV        1     0
TTGCCTAAGAAGCCTAATCAT     LPKKPNH        1     0
TTGCCTAAGAAGTTGCCTATG     LPKKLPM        1     0
TTGCCTAAGAATAATCCTCCT     LPKNNPP        1     0
TTGCCTAAGAATCCGGTTCCG     LPKNPVP        1     0
TTGCCTAAGAATGATTATTCG     LPKNDYS        1     0
TTGCCTAAGAATGCGACTAAT     LPKNATN        1     0
TTGCCTAAGACGCCGATTCGT     LPKTPIR        1     0
TTGCCTAAGACGCCTCCTTTG     LPKTPPL        1     0
TTGCCTAAGACGCTTACGTAT     LPKTLTY        1     0
TTGCCTAAGACGCTTTTTAAT     LPKTLFN        1     0
TTGCCTAAGACGGTTCAGTTG     LPKTVQL        1     0
TTGCCTAAGACTATTGTTAAT     LPKTIVN        1     0
TTGCCTAAGACTCCTACTCCT     LPKTPTP        1     0
TTGCCTAAGACTCCTCAGATT     LPKTPQI        1     0
TTGCCTAAGACTCGGCTTCCG     LPKTRLP        1     0
TTGCCTAAGACTGAGCCTGCT     LPKTEPA        1     0
TTGCCTAAGACTGTGACGGTG     LPKTVTV        1     0
TTGCCTAAGAGGTCGTTGTGT     LPKRSLC        1     0
TTGCCTAAGAGTCATCCGTCG     LPKSHPS        1     0
TTGCCTAAGATGGAGCGTACG     LPKMERT        1     0
TTGCCTAAGATGGTGCCGCCT     LPKMVPP        1     0
TTGCCTAAGATTCCGGGGTCG     LPKIPGS        1     0
TTGCCTAAGATTCCTACGCCG     LPKIPTP        1     0
TTGCCTAAGATTCCTGTTGAT     LPKIPVD        1     0
TTGCCTAAGATTGCGCCTGCG     LPKIAPA        1     0
TTGCCTAAGCAGACGATTCAG     LPKQTIQ        1     0
TTGCCTAAGCAGATTCATAAG     LPKQIHK        1     0
TTGCCTAAGCAGATTCCTCCT     LPKQIPP        1     0
TTGCCTAAGCAGCCTATGTAT     LPKQPMY        1     0
TTGCCTAAGCAGCCTCTTGTG     LPKQPLV        1     0
TTGCCTAAGCATATTAAGTTT     LPKHIKF        1     0
TTGCCTAAGCATATTCCTTGG     LPKHIPW        1     0
TTGCCTAAGCATCATCCTACT     LPKHHPT        1     0
TTGCCTAAGCATCCGAAGTAG     LPKHPKQ        1     0
TTGCCTAAGCATCCGATTAGG     LPKHPIR        1     0
TTGCCTAAGCATCCGCCTCGT     LPKHPPR        1     0
TTGCCTAAGCATCCTCCTCAT     LPKHPPH        1     0
TTGCCTAAGCATCTGCCTCTG     LPKHLPL        1     0
TTGCCTAAGCATCTTGTGTAT     LPKHLVY        1     0
TTGCCTAAGCATGAGGATCGT     LPKHEDR        1     0
TTGCCTAAGCATGTGCGGATG     LPKHVRM        1     0
TTGCCTAAGCATTATCTGAGT     LPKHYLS        1     0
TTGCCTAAGCATTCTACGTCG     LPKHSTS        1     0
TTGCCTAAGCATTTTCATCCG     LPKHFHP        1     0
TTGCCTAAGCCGAAGTATGAT     LPKPKYD        1     0
TTGCCTAAGCCGACTCTGCGG     LPKPTLR        1     0
TTGCCTAAGCCGACTGTTCTT     LPKPTVL        1     0
TTGCCTAAGCCGAGTCTTCCT     LPKPSLP        1     0
TTGCCTAAGCCGCATTTTCAG     LPKPHFQ        1     0
TTGCCTAAGCCGCTGATGGGT     LPKPLMG        1     0
TTGCCTAAGCCGGATGCTAAT     LPKPDAN        1     0
TTGCCTAAGCCGGTTATTGAT     LPKPVID        1     0
TTGCCTAAGCCGTATCCTACG     LPKPYPT        1     0
TTGCCTAAGCCTAATGGTATT     LPKPNGI        1     0
TTGCCTAAGCCTACGATGACT     LPKPTMT        1     0
TTGCCTAAGCCTACTGCGCTG     LPKPTAL        1     0
TTGCCTAAGCCTACTGCGTTG     LPKPTAL        1     0
TTGCCTAAGCCTATGAATCAT     LPKPMNH        1     0
TTGCCTAAGCCTATGTTGCGT     LPKPMLR        1     0
TTGCCTAAGCCTCAGAATTCG     LPKPQNS        1     0
TTGCCTAAGCCTCAGCATGGG     LPKPQHG        1     0
TTGCCTAAGCCTCCGCCGCGT     LPKPPPR        1     0
TTGCCTAAGCCTCCGGGGCCT     LPKPPGP        1     0
TTGCCTAAGCCTCCTACTATG     LPKPPTM        1     0
TTGCCTAAGCCTCCTCTGAAG     LPKPPLK        1     0
TTGCCTAAGCCTCCTGAGCCT     LPKPPEP        1     0
TTGCCTAAGCCTCTGCCGCAT     LPKPLPH        1     0
TTGCCTAAGCCTCTGCTGCTG     LPKPLLL        1     0
TTGCCTAAGCCTGATGTGGCG     LPKPDVA        1     0
TTGCCTAAGCCTGGTGCTGCT     LPKPGAA        1     0
TTGCCTAAGCCTTCTCCGTCG     LPKPSPS        1     0
TTGCCTAAGCCTTCTCTGCGG     LPKPSLR        1     0
TTGCCTAAGCTGCCGAATTCT     LPKLPNS        1     0
TTGCCTAAGCTGCCTAATAGT     LPKLPNS        1     0
TTGCCTAAGCTGCGGACGAAT     LPKLRTN        1     0
TTGCCTAAGCTGCGTAATACT     LPKLRNT        1     0
TTGCCTAAGCTTCAGTATCCG     LPKLQYP        1     0
TTGCCTAAGCTTCCGACGACT     LPKLPTT        1     0
TTGCCTAAGCTTCGTGTTCCT     LPKLRVP        1     0
TTGCCTAAGCTTGGTAATATG     LPKLGNM        1     0
TTGCCTAAGCTTTCTGCTCTT     LPKLSAL        1     0
TTGCCTAAGGAGACTCAGGCT     LPKETQA        1     0
TTGCCTAAGGAGCAGCTGCAG     LPKEQLQ        1     0
TTGCCTAAGGAGCCGACTAAT     LPKEPTN        1     0
TTGCCTAAGGAGCTGTTTAGT     LPKELFS        1     0
TTGCCTAAGGATCCTCCGTCG     LPKDPPS        1     0
TTGCCTAAGGATCTTTTGCAG     LPKDLLQ        1     0
TTGCCTAAGGATGATCAGCCG     LPKDDQP        1     0
TTGCCTAAGGATGTGCCGCCT     LPKDVPP        1     0
TTGCCTAAGGCGCATTTGGAT     LPKAHLD        1     0
TTGCCTAAGGCGCCGTATGTG     LPKAPYV        1     0
TTGCCTAAGGGGCATGATTAT     LPKGHDY        1     0
TTGCCTAAGGGTATGGCTACT     LPKGMAT        1     0
TTGCCTAAGGGTATTAAGGTG     LPKGIKV        1     0
TTGCCTAAGGGTATTCGTCCT     LPKGIRP        1     0
TTGCCTAAGGGTCAGATGTTT     LPKGQMF        1     0
TTGCCTAAGGGTCAGGGTCTG     LPKGQGL        1     0
TTGCCTAAGGGTCTTCCTCGT     LPKGLPR        1     0
TTGCCTAAGGTGCTGAATCCT     LPKVLNP        1     0
TTGCCTAAGGTTAATAAGACG     LPKVNKT        1     0
TTGCCTAAGGTTCCTAATCAG     LPKVPNQ        1     0
TTGCCTAAGTATCCGAAGTGT     LPKYPKC        1     0
TTGCCTAAGTATGATTCGCAT     LPKYDSH        1     0
TTGCCTAAGTATTATCGGATG     LPKYYRM        1     0
TTGCCTAAGTCGCTTAAGCAG     LPKSLKQ        1     0
TTGCCTAAGTCGGAGTATCCT     LPKSEYP        1     0
TTGCCTAAGTCGTCGTCGACT     LPKSSST        1     0
TTGCCTAAGTCGTGGCATCTG     LPKSWHL        1     0
TTGCCTAAGTCTAATGGGCAT     LPKSNGH        1     0
TTGCCTAAGTCTAGGTATGTT     LPKSRYV        1     0
TTGCCTAAGTCTCATGCTGCG     LPKSHAA        1     0
TTGCCTAAGTCTCCTGATCCT     LPKSPDP        1     0
TTGCCTAAGTCTGTGGGTGTT     LPKSVGV        1     0
TTGCCTAAGTGGCGTCTGCCT     LPKWRLP        1     0
TTGCCTAAGTGGGATGATATT     LPKWDDI        1     0
TTGCCTAAGTGTCCTATGACT     LPKCPMT        1     0
TTGCCTAAGTGTCGTACGACT     LPKCRTT        1     0
TTGCCTAAGTTGACTAAGTAT     LPKLTKY        1     0
TTGCCTAAGTTGGCGACTGGG     LPKLATG        1     0
TTGCCTAAGTTGGCGTCTCCT     LPKLASP        1     0
TTGCCTAAGTTTACTCGTTTT     LPKFTRF        1     0
TTGCCTAAGTTTATTTCTCCT     LPKFISP        1     0
TTGCCTAATAAGATGCGTGAG     LPNKMRE        1     0
TTGCCTAATAAGCAGAATGAT     LPNKQND        1     0
TTGCCTAATAAGCAGCAGTAT     LPNKQQY        1     0
TTGCCTAATAAGCATAAGCAG     LPNKHKQ        1     0
TTGCCTAATAAGCATTCTTAT     LPNKHSY        1     0
TTGCCTAATAAGCCGCCGTTT     LPNKPPF        1     0
TTGCCTAATAAGCCTGCTACG     LPNKPAT        1     0
TTGCCTAATAAGCTGAGGACT     LPNKLRT        1     0
TTGCCTAATAATAGTGCTAAG     LPNNSAK        1     0
TTGCCTAATAATCAGAATCTG     LPNNQNL        1     0
TTGCCTAATAATCCGCATATG     LPNNPHM        1     0
TTGCCTAATAATGAGCCGCTT     LPNNEPL        1     0
TTGCCTAATAATTCGAAGGCT     LPNNSKA        1     0
TTGCCTAATACGAATATGCCT     LPNTNMP        1     0
TTGCCTAATACGCTGCCTCGG     LPNTLPR        1     0
TTGCCTAATACGTATTCTGAG     LPNTYSE        1     0
TTGCCTAATACGTTTCTTTGC     LPNTFLC        1     0
TTGCCTAATACTAAGACTCCT     LPNTKTP        1     0
TTGCCTAATACTCATGTTCCA     LPNTHVP        1     0
TTGCCTAATACTCGTACGTCT     LPNTRTS        1     0
TTGCCTAATACTCTGACGAAT     LPNTLTN        1     0
TTGCCTAATACTCTGCATCGT     LPNTLHR        1     0
TTGCCTAATACTTCGATGGAT     LPNTSMD        1     0
TTGCCTAATAGGGCTCCGACT     LPNRAPT        1     0
TTGCCTAATAGTCAGGCTTCT     LPNSQAS        1     0
TTGCCTAATAGTTCGATTGCG     LPNSSIA        1     0
TTGCCTAATAGTTGTCAGGTT     LPNSCQV        1     0
TTGCCTAATATGACTTCTGTT     LPNMTSV        1     0
TTGCCTAATATGGGTCCGCCT     LPNMGPP        1     0
TTGCCTAATATTCTTACGCAT     LPNILTH        1     0
TTGCCTAATCAGCAGAAGACG     LPNQQKT        1     0
TTGCCTAATCAGCCTCTGCCG     LPNQPLP        1     0
TTGCCTAATCATCTGCTTCGG     LPNHLLR        1     0
TTGCCTAATCATGCTGAGGTG     LPNHAEV        1     0
TTGCCTAATCATTATGCTCCG     LPNHYAP        1     0
TTGCCTAATCCGAATATTCAG     LPNPNIQ        1     0
TTGCCTAATCCGCAGGCGTAG     LPNPQAQ        1     0
TTGCCTAATCCGCCGTCTCAT     LPNPPSH        1     0
TTGCCTAATCCGGCTACTTAT     LPNPATY        1     0
TTGCCTAATCCGTATATGATT     LPNPYMI        1     0
TTGCCTAATCCGTATCCGCCT     LPNPYPP        1     0
TTGCCTAATCCTACGCCTAAT     LPNPTPN        1     0
TTGCCTAATCCTATTACGTAT     LPNPITY        1     0
TTGCCTAATCCTCCTCTTGAT     LPNPPLD        1     0
TTGCCTAATCCTCGTTCGTGT     LPNPRSC        1     0
TTGCCTAATCCTCTGCATGTT     LPNPLHV        1     0
TTGCCTAATCCTTATGCTCGT     LPNPYAR        1     0
TTGCCTAATCCTTCTCAGACT     LPNPSQT        1     0
TTGCCTAATCCTTGTAGGTTT     LPNPCRF        1     0
TTGCCTAATCGGACTCTGGTG     LPNRTLV        1     0
TTGCCTAATCGGATTACTGTT     LPNRITV        1     0
TTGCCTAATCGGGAGCTTCCG     LPNRELP        1     0
TTGCCTAATCGTCATCTGCAG     LPNRHLQ        1     0
TTGCCTAATCGTCCGCCGCCT     LPNRPPP        1     0
TTGCCTAATCGTGCGTTGTTT     LPNRALF        1     0
TTGCCTAATCGTTGGCTTACT     LPNRWLT        1     0
TTGCCTAATCTGCATAGTGGG     LPNLHSG        1     0
TTGCCTAATCTGGCTCCTGGG     LPNLAPG        1     0
TTGCCTAATCTTACTACTGGG     LPNLTTG        1     0
TTGCCTAATCTTCATAGTACT     LPNLHST        1     0
TTGCCTAATCTTGAGTCTCCG     LPNLESP        1     0
TTGCCTAATCTTGATGCGCTT     LPNLDAL        1     0
TTGCCTAATCTTGCGCCTTCT     LPNLAPS        1     0
TTGCCTAATGAGACGTCTACT     LPNETST        1     0
TTGCCTAATGAGATTAAGATT     LPNEIKI        1     0
TTGCCTAATGAGCAGCATTCG     LPNEQHS        1     0
TTGCCTAATGAGCCTAGGACT     LPNEPRT        1     0
TTGCCTAATGATACTTGTCCG     LPNDTCP        1     0
TTGCCTAATGCGCCGTTTTTT     LPNAPFF        1     0
TTGCCTAATGCGTCGATGTCT     LPNASMS        1     0
TTGCCTAATGCGTCTTCTACT     LPNASST        1     0
TTGCCTAATGCTAAGACGAAT     LPNAKTN        1     0
TTGCCTAATGCTCCTGCGACT     LPNAPAT        1     0
TTGCCTAATGCTGATGGTCAT     LPNADGH        1     0
TTGCCTAATGCTGCTGAGATT     LPNAAEI        1     0
TTGCCTAATGGGACTCTTTCG     LPNGTLS        1     0
TTGCCTAATGGGTATCTGTAG     LPNGYLQ        1     0
TTGCCTAATGGGTATGAGCAT     LPNGYEH        1     0
TTGCCTAATGGGTCTCCGCGT     LPNGSPR        1     0
TTGCCTAATGGTCCTAATACG     LPNGPNT        1     0
TTGCCTAATGTGCCTCCTTAT     LPNVPPY        1     0
TTGCCTAATGTGTATCAGCCT     LPNVYQP        1     0
TTGCCTAATGTGTCTGGGCAT     LPNVSGH        1     0
TTGCCTAATGTTCCGCGGCGT     LPNVPRR        1     0
TTGCCTAATGTTCGGTCGCCT     LPNVRSP        1     0
TTGCCTAATTACTCTACTCTT     LPNYSTL        1     0
TTGCCTAATTAGACTGATAGT     LPNQTDS        1     0
TTGCCTAATTATACGCTGCAG     LPNYTLQ        1     0
TTGCCTAATTATCGGTATCTG     LPNYRYL        1     0
TTGCCTAATTATGCTTCTCTG     LPNYASL        1     0
TTGCCTAATTATGCTTGTATT     LPNYACI        1     0
TTGCCTAATTCGCCGCGTGTT     LPNSPRV        1     0
TTGCCTAATTCGGATTCGCCG     LPNSDSP        1     0
TTGCCTAATTGGCTGCGTCCG     LPNWLRP        1     0
TTGCCTAATTGGCTGTCTACG     LPNWLST        1     0
TTGCCTAATTGTGGTCATCAT     LPNCGHH        1     0
TTGCCTAATTTGGATCCTTCG     LPNLDPS        1     0
TTGCCTAATTTTCGTACTCCG     LPNFRTP        1     0
TTGCCTACACATTCGGAGCCG     LPTHSEP        1     0
TTGCCTACCCTTCCGACGCCG     LPTLPTP        1     0
TTGCCTACGAAGATTAATAGG     LPTKINR        1     0
TTGCCTACGAAGCAGACGCTG     LPTKQTL        1     0
TTGCCTACGAAGCAGAGTCCT     LPTKQSP        1     0
TTGCCTACGAAGCATCAGCGG     LPTKHQR        1     0
TTGCCTACGAAGCCGATGCCT     LPTKPMP        1     0
TTGCCTACGAAGTTGCCGCAG     LPTKLPQ        1     0
TTGCCTACGAATACGGGGCCT     LPTNTGP        1     0
TTGCCTACGAATATTCTTCAT     LPTNILH        1     0
TTGCCTACGAATCCTTGTTTT     LPTNPCF        1     0
TTGCCTACGAATCGTCATTAT     LPTNRHY        1     0
TTGCCTACGAATCTTCCTTCT     LPTNLPS        1     0
TTGCCTACGAATGTGATTTTT     LPTNVIF        1     0
TTGCCTACGAATTGGCCTATT     LPTNWPI        1     0
TTGCCTACGACGACGCTTAGG     LPTTTLR        1     0
TTGCCTACGACGACGGCTCCT     LPTTTAP        1     0
TTGCCTACGACGACGGTGACG     LPTTTVT        1     0
TTGCCTACGACGAGGCCTCCT     LPTTRPP        1     0
TTGCCTACGACGATGCCGTTT     LPTTMPF        1     0
TTGCCTACGACGCATCCGTTT     LPTTHPF        1     0
TTGCCTACGACGCCTAAGACT     LPTTPKT        1     0
TTGCCTACGACGCCTAGTCCT     LPTTPSP        1     0
TTGCCTACGACGCCTCCGATT     LPTTPPI        1     0
TTGCCTACGACGCGTCATATG     LPTTRHM        1     0
TTGCCTACGACGCTGATGGTT     LPTTLMV        1     0
TTGCCTACGACGGATACTCGG     LPTTDTR        1     0
TTGCCTACGACGGCTTCGCCG     LPTTASP        1     0
TTGCCTACGACGTAGAAGAAG     LPTTQKK        1     0
TTGCCTACGACGTCGCGTTGG     LPTTSRW        1     0
TTGCCTACGACGTTTCATCTG     LPTTFHL        1     0
TTGCCTACGACTAAGCCGCCG     LPTTKPP        1     0
TTGCCTACGACTACTAGTGTT     LPTTTSV        1     0
TTGCCTACGACTACTCCTCAG     LPTTTPQ        1     0
TTGCCTACGACTAGTAGTTAG     LPTTSSQ        1     0
TTGCCTACGACTATTCTTCAT     LPTTILH        1     0
TTGCCTACGACTCATCCTCGT     LPTTHPR        1     0
TTGCCTACGACTCCTAGGAAT     LPTTPRN        1     0
TTGCCTACGACTCCTGTTGCG     LPTTPVA        1     0
TTGCCTACGACTCCTTCGTAT     LPTTPSY        1     0
TTGCCTACGACTGTGGTTTCT     LPTTVVS        1     0
TTGCCTACGAGGGCGCCGCTT     LPTRAPL        1     0
TTGCCTACGAGGTTGGCTGCT     LPTRLAA        1     0
TTGCCTACGAGTACGTATTCT     LPTSTYS        1     0
TTGCCTACGAGTCATTAGATG     LPTSHQM        1     0
TTGCCTACGAGTCGGTATCCG     LPTSRYP        1     0
TTGCCTACGAGTCGTACGGTG     LPTSRTV        1     0
TTGCCTACGAGTCTGCAGCCT     LPTSLQP        1     0
TTGCCTACGAGTGCTGCTACG     LPTSAAT        1     0
TTGCCTACGAGTTATAGTGCG     LPTSYSA        1     0
TTGCCTACGAGTTCTATTATT     LPTSSII        1     0
TTGCCTACGAGTTTTGATCCT     LPTSFDP        1     0
TTGCCTACGATGACTAATACT     LPTMTNT        1     0
TTGCCTACGATGACTCCGCTT     LPTMTPL        1     0
TTGCCTACGATGAGGAATAGT     LPTMRNS        1     0
TTGCCTACGATGAGGTTGAGT     LPTMRLS        1     0
TTGCCTACGATGCATCTGCCG     LPTMHLP        1     0
TTGCCTACGATGCATGCTGAG     LPTMHAE        1     0
TTGCCTACGATGCCTCCTGAG     LPTMPPE        1     0
TTGCCTACGATGCCTCCTGTG     LPTMPPV        1     0
TTGCCTACGATGGATCATGAG     LPTMDHE        1     0
TTGCCTACGATGGCGCCTCGG     LPTMAPR        1     0
TTGCCTACGATTATTCCGCCG     LPTIIPP        1     0
TTGCCTACGATTCAGAGGGGT     LPTIQRG        1     0
TTGCCTACGATTCAGTTGTCG     LPTIQLS        1     0
TTGCCTACGATTGCGTCTTAG     LPTIASQ        1     0
TTGCCTACGATTGTTCGTCTG     LPTIVRL        1     0
TTGCCTACGATTTCTCTGCAT     LPTISLH        1     0
TTGCCTACGATTTCTGTGGCG     LPTISVA        1     0
TTGCCTACGATTTCTTGTCAG     LPTISCQ        1     0
TTGCCTACGCAGAATAAGCCG     LPTQNKP        1     0
TTGCCTACGCAGACTTTGACG     LPTQTLT        1     0
TTGCCTACGCAGCAGGGTTTT     LPTQQGF        1     0
TTGCCTACGCAGCCTGGTCCT     LPTQPGP        1     0
TTGCCTACGCAGCGTCCTCCT     LPTQRPP        1     0
TTGCCTACGCAGGTGCCTCAG     LPTQVPQ        1     0
TTGCCTACGCATAAGACTTAT     LPTHKTY        1     0
TTGCCTACGCATAATAATGTT     LPTHNNV        1     0
TTGCCTACGCATACTATTAGG     LPTHTIR        1     0
TTGCCTACGCATATTAGTACG     LPTHIST        1     0
TTGCCTACGCATCAGTTTGAG     LPTHQFE        1     0
TTGCCTACGCATCATCATCTG     LPTHHHL        1     0
TTGCCTACGCATCCGCAGCTT     LPTHPQL        1     0
TTGCCTACGCATCCTCAGCCG     LPTHPQP        1     0
TTGCCTACGCATCCTCATATG     LPTHPHM        1     0
TTGCCTACGCATCGTGCTCTT     LPTHRAL        1     0
TTGCCTACGCATCTGTCTTGG     LPTHLSW        1     0
TTGCCTACGCATCTTGGTTCT     LPTHLGS        1     0
TTGCCTACGCATGATAATATG     LPTHDNM        1     0
TTGCCTACGCCACATCGTCTT     LPTPHRL        1     0
TTGCCTACGCCGCCGGATTCT     LPTPPDS        1     0
TTGCCTACGCCGCCTCCGTAT     LPTPPPY        1     0
TTGCCTACGCCGCTGCGGTGG     LPTPLRW        1     0
TTGCCTACGCCGGTGATGCAT     LPTPVMH        1     0
TTGCCTACGCCGTCGCCTAAG     LPTPSPK        1     0
TTGCCTACGCCGTCTTAGACT     LPTPSQT        1     0
TTGCCTACGCCTAGGCTTTGT     LPTPRLC        1     0
TTGCCTACGCCTAGTCCTTCT     LPTPSPS        1     0
TTGCCTACGCCTATGATGTTT     LPTPMMF        1     0
TTGCCTACGCCTCCTGTGGGG     LPTPPVG        1     0
TTGCCTACGCCTCTGCTTATT     LPTPLLI        1     0
TTGCCTACGCCTGATATTTCG     LPTPDIS        1     0
TTGCCTACGCCTGCGCCTCAT     LPTPAPH        1     0
TTGCCTACGCCTTAGAAGTCT     LPTPQKS        1     0
TTGCCTACGCCTTATATGACG     LPTPYMT        1     0
TTGCCTACGCCTTATATTAAT     LPTPYIN        1     0
TTGCCTACGCCTTCGAAGTAT     LPTPSKY        1     0
TTGCCTACGCCTTCTACTCGT     LPTPSTR        1     0
TTGCCTACGCCTTCTATGCAT     LPTPSMH        1     0
TTGCCTACGCCTTGTAAGCGG     LPTPCKR        1     0
TTGCCTACGCGGGGGCTGTGT     LPTRGLC        1     0
TTGCCTACGCGGTGGAATTCT     LPTRWNS        1     0
TTGCCTACGCGTACTGTTAAG     LPTRTVK        1     0
TTGCCTACGCGTACTTTTAGT     LPTRTFS        1     0
TTGCCTACGCGTCCGCATCTT     LPTRPHL        1     0
TTGCCTACGCGTCCGGCTTGT     LPTRPAC        1     0
TTGCCTACGCGTTCGCCTCCG     LPTRSPP        1     0
TTGCCTACGCTGAAGATTGAG     LPTLKIE        1     0
TTGCCTACGCTGAATACGACG     LPTLNTT        1     0
TTGCCTACGCTGACGACTGAT     LPTLTTD        1     0
TTGCCTACGCTGACTCCGGAG     LPTLTPE        1     0
TTGCCTACGCTGATGCCTCAT     LPTLMPH        1     0
TTGCCTACGCTGCATCCGCCT     LPTLHPP        1     0
TTGCCTACGCTGCATCCGTAT     LPTLHPY        1     0
TTGCCTACGCTGCCTCCGCCT     LPTLPPP        1     0
TTGCCTACGCTGCCTCGTCGG     LPTLPRR        1     0
TTGCCTACGCTGCCTTCTAGG     LPTLPSR        1     0
TTGCCTACGCTGCGTCCTCTG     LPTLRPL        1     0
TTGCCTACGCTGCTGCCGACG     LPTLLPT        1     0
TTGCCTACGCTGCTTAAGCGG     LPTLLKR        1     0
TTGCCTACGCTGCTTAATTTG     LPTLLNL        1     0
TTGCCTACGCTGGTGGCTCCT     LPTLVAP        1     0
TTGCCTACGCTGTCGACTCAG     LPTLSTQ        1     0
TTGCCTACGCTGTTTCCGCTG     LPTLFPL        1     0
TTGCCTACGCTTAATAATGTG     LPTLNNV        1     0
TTGCCTACGCTTATTCGGATG     LPTLIRM        1     0
TTGCCTACGCTTCATACGCAT     LPTLHTH        1     0
TTGCCTACGCTTCGTATGGAG     LPTLRME        1     0
TTGCCTACGCTTGAGACTTTG     LPTLETL        1     0
TTGCCTACGCTTGGTCCGCCT     LPTLGPP        1     0
TTGCCTACGCTTGTGTCTACT     LPTLVST        1     0
TTGCCTACGGAGAATTTTCTT     LPTENFL        1     0
TTGCCTACGGAGACGCCGCAT     LPTETPH        1     0
TTGCCTACGGATCAGTCGATG     LPTDQSM        1     0
TTGCCTACGGATCGGACGTAT     LPTDRTY        1     0
TTGCCTACGGATCTTGTGGAG     LPTDLVE        1     0
TTGCCTACGGATGATCAGCGG     LPTDDQR        1     0
TTGCCTACGGATGTGCTGCTT     LPTDVLL        1     0
TTGCCTACGGCGCAGACTATG     LPTAQTM        1     0
TTGCCTACGGCTAGTCCTCCG     LPTASPP        1     0
TTGCCTACGGCTGCTCTGCAT     LPTAALH        1     0
TTGCCTACGGGGCATCTGCTG     LPTGHLL        1     0
TTGCCTACGGGGCCTGCGGTG     LPTGPAV        1     0
TTGCCTACGGGTACGCTTTTG     LPTGTLL        1     0
TTGCCTACGGGTGGGGCTGCT     LPTGGAA        1     0
TTGCCTACGGGTTCGGATTCT     LPTGSDS        1     0
TTGCCTACGGTGATTCCGCTG     LPTVIPL        1     0
TTGCCTACGGTGCCTGCGCTT     LPTVPAL        1     0
TTGCCTACGGTGTCGCATCAG     LPTVSHQ        1     0
TTGCCTACGGTTAGTCTGGAT     LPTVSLD        1     0
TTGCCTACGGTTCATTAGAGT     LPTVHQS        1     0
TTGCCTACGGTTCCTGGTATT     LPTVPGI        1     0
TTGCCTACGGTTGCGCTGGAT     LPTVALD        1     0
TTGCCTACGGTTGTGAGGTCG     LPTVVRS        1     0
TTGCCTACGGTTTTTGCTGCG     LPTVFAA        1     0
TTGCCTACGTAGACGCCGCAT     LPTQTPH        1     0
TTGCCTACGTATACGAAGCTG     LPTYTKL        1     0
TTGCCTACGTATAGTTGGTAT     LPTYSWY        1     0
TTGCCTACGTATCAGTCGAAG     LPTYQSK        1     0
TTGCCTACGTATTCGCGTCTG     LPTYSRL        1     0
TTGCCTACGTATTCTCCGCGT     LPTYSPR        1     0
TTGCCTACGTCGAATGCGCAT     LPTSNAH        1     0
TTGCCTACGTCGACTCCTACT     LPTSTPT        1     0
TTGCCTACGTCGCCGATTTTG     LPTSPIL        1     0
TTGCCTACGTCGCTTCCGCAT     LPTSLPH        1     0
TTGCCTACGTCGGAGCGTCCT     LPTSERP        1     0
TTGCCTACGTCGTATACTGCG     LPTSYTA        1     0
TTGCCTACGTCTAAGGCTCGT     LPTSKAR        1     0
TTGCCTACGTCTCCTATTGCT     LPTSPIA        1     0
TTGCCTACGTCTCCTGCTGAG     LPTSPAE        1     0
TTGCCTACGTCTCGGTTGGTG     LPTSRLV        1     0
TTGCCTACGTGGGCGTTGCAG     LPTWALQ        1     0
TTGCCTACGTTGCAGAGGCCG     LPTLQRP        1     0
TTGCCTACGTTGCCGAGTGTG     LPTLPSV        1     0
TTGCCTACGTTGTCTGATGGG     LPTLSDG        1     0
TTGCCTACGTTTGCTGTGCGG     LPTFAVR        1     0
TTGCCTACGTTTTTGCTTAAG     LPTFLLK        1     0
TTGCCTACTAAGCATGTGAAT     LPTKHVN        1     0
TTGCCTACTAAGTCTTCGGTT     LPTKSSV        1     0
TTGCCTACTAATACTCCTCCT     LPTNTPP        1     0
TTGCCTACTAATACTCCTCTT     LPTNTPL        1     0
TTGCCTACTAATAGGAGTCCG     LPTNRSP        1     0
TTGCCTACTAATAGTCTGAAG     LPTNSLK        1     0
TTGCCTACTAATCCTGTGGGT     LPTNPVG        1     0
TTGCCTACTAATCTTACGTGG     LPTNLTW        1     0
TTGCCTACTAATGAGCTTCGG     LPTNELR        1     0
TTGCCTACTAATGGTAGTCGG     LPTNGSR        1     0
TTGCCTACTACGATTCCTTAT     LPTTIPY        1     0
TTGCCTACTACGCCTAAGCCG     LPTTPKP        1     0
TTGCCTACTACGCCTCTGGCT     LPTTPLA        1     0
TTGCCTACTACGCTTATTACG     LPTTLIT        1     0
TTGCCTACTACGGAGCCTCCG     LPTTEPP        1     0
TTGCCTACTACTACTCGTGCT     LPTTTRA        1     0
TTGCCTACTACTAGTCTGCCG     LPTTSLP        1     0
TTGCCTACTACTAGTTTGCTT     LPTTSLL        1     0
TTGCCTACTACTCAGCTGAAG     LPTTQLK        1     0
TTGCCTACTACTCCGGGGTCT     LPTTPGS        1     0
TTGCCTACTACTGGGATGGAT     LPTTGMD        1     0
TTGCCTACTAGGACTACTTAT     LPTRTTY        1     0
TTGCCTACTAGGACTCCTACT     LPTRTPT        1     0
TTGCCTACTAGGCCGAGGGAT     LPTRPRD        1     0
TTGCCTACTAGGTAGATTGGT     LPTRQIG        1     0
TTGCCTACTAGGTCGGTTCAG     LPTRSVQ        1     0
TTGCCTACTAGGTCTTTTTCT     LPTRSFS        1     0
TTGCCTACTAGTAGTTATTCG     LPTSSYS        1     0
TTGCCTACTAGTCAGAATTCT     LPTSQNS        1     0
TTGCCTACTAGTCCGCTTAGG     LPTSPLR        1     0
TTGCCTACTAGTCCGGTTCGG     LPTSPVR        1     0
TTGCCTACTAGTCGTGGTCTT     LPTSRGL        1     0
TTGCCTACTAGTCTGCCTCCT     LPTSLPP        1     0
TTGCCTACTATGATTAGGTTG     LPTMIRL        1     0
TTGCCTACTATGCCGCATCCG     LPTMPHP        1     0
TTGCCTACTATGCTGACTCAG     LPTMLTQ        1     0
TTGCCTACTATGGAGATGTAT     LPTMEMY        1     0
TTGCCTACTATGGATACTCGT     LPTMDTR        1     0
TTGCCTACTATGGCGTATACT     LPTMAYT        1     0
TTGCCTACTATTACGATTACT     LPTITIT        1     0
TTGCCTACTATTCTGCTGGTT     LPTILLV        1     0
TTGCCTACTATTGAGCCGCAT     LPTIEPH        1     0
TTGCCTACTATTGCGGATCCT     LPTIADP        1     0
TTGCCTACTCAGAATACGCAG     LPTQNTQ        1     0
TTGCCTACTCAGAGGACTCCG     LPTQRTP        1     0
TTGCCTACTCAGAGTCCGGAT     LPTQSPD        1     0
TTGCCTACTCAGATGCTTCTT     LPTQMLL        1     0
TTGCCTACTCAGCATATGGGG     LPTQHMG        1     0
TTGCCTACTCAGCCGACTTAG     LPTQPTQ        1     0
TTGCCTACTCAGCCGAGTGCT     LPTQPSA        1     0
TTGCCTACTCAGCCGCAGCAT     LPTQPQH        1     0
TTGCCTACTCAGCCTACTGGT     LPTQPTG        1     0
TTGCCTACTCAGCTTCTGTCT     LPTQLLS        1     0
TTGCCTACTCAGGCGACTACT     LPTQATT        1     0
TTGCCTACTCAGGTGAATCTG     LPTQVNL        1     0
TTGCCTACTCAGTATGCTCTG     LPTQYAL        1     0
TTGCCTACTCAGTCGCTGCCG     LPTQSLP        1     0
TTGCCTACTCAGTTGCTTCTT     LPTQLLL        1     0
TTGCCTACTCATACGCTGATT     LPTHTLI        1     0
TTGCCTACTCATATGCGGGCG     LPTHMRA        1     0
TTGCCTACTCATATGTGGGGG     LPTHMWG        1     0
TTGCCTACTCATCTTCGTCTT     LPTHLRL        1     0
TTGCCTACTCATGCTCATCTT     LPTHAHL        1     0
TTGCCTACTCATGGTGCTATG     LPTHGAM        1     0
TTGCCTACTCCGACGCCTGGG     LPTPTPG        1     0
TTGCCTACTCCGACGTTTGCG     LPTPTFA        1     0
TTGCCTACTCCGACTAAGTTT     LPTPTKF        1     0
TTGCCTACTCCGACTCCTCCT     LPTPTPP        1     0
TTGCCTACTCCGAGGATGCCT     LPTPRMP        1     0
TTGCCTACTCCGAGTACTATT     LPTPSTI        1     0
TTGCCTACTCCGATGCTTCTT     LPTPMLL        1     0
TTGCCTACTCCGATTCCTTAG     LPTPIPQ        1     0
TTGCCTACTCCGCATACGGTG     LPTPHTV        1     0
TTGCCTACTCCGCATTCTATT     LPTPHSI        1     0
TTGCCTACTCCGCCTCATCAT     LPTPPHH        1     0
TTGCCTACTCCGCGTAATCCG     LPTPRNP        1     0
TTGCCTACTCCGCGTGATACT     LPTPRDT        1     0
TTGCCTACTCCTACGACTCCG     LPTPTTP        1     0
TTGCCTACTCCTACGTAGATT     LPTPTQI        1     0
TTGCCTACTCCTCCGACTTGG     LPTPPTW        1     0
TTGCCTACTCCTCCTTCTAAG     LPTPPSK        1     0
TTGCCTACTCCTCTTCTGTTG     LPTPLLL        1     0
TTGCCTACTCCTGCTCCTCCT     LPTPAPP        1     0
TTGCCTACTCGGAGTGAGTCG     LPTRSES        1     0
TTGCCTACTCGGGATACGACT     LPTRDTT        1     0
TTGCCTACTCGGGGGCCTACG     LPTRGPT        1     0
TTGCCTACTCGTCATCCGCAG     LPTRHPQ        1     0
TTGCCTACTCGTCCTCATTAT     LPTRPHY        1     0
TTGCCTACTCGTGCGTATCTG     LPTRAYL        1     0
TTGCCTACTCGTGCTGCGCCG     LPTRAAP        1     0
TTGCCTACTCGTTAGATGCAT     LPTRQMH        1     0
TTGCCTACTCTGAAGGAGCAT     LPTLKEH        1     0
TTGCCTACTCTGACGACGTTT     LPTLTTF        1     0
TTGCCTACTCTGAGTGGTACT     LPTLSGT        1     0
TTGCCTACTCTGCAGATTCGT     LPTLQIR        1     0
TTGCCTACTCTGCCGCCTTGG     LPTLPPW        1     0
TTGCCTACTCTGCCGTTTAAG     LPTLPFK        1     0
TTGCCTACTCTGCCTGCGTTT     LPTLPAF        1     0
TTGCCTACTCTGGTGGCGCGG     LPTLVAR        1     0
TTGCCTACTCTTACGGCTAAG     LPTLTAK        1     0
TTGCCTACTCTTACTGTTGCG     LPTLTVA        1     0
TTGCCTACTCTTAGGCTTCTG     LPTLRLL        1     0
TTGCCTACTCTTCCGTTTCCG     LPTLPFP        1     0
TTGCCTACTCTTCCTGCTTTG     LPTLPAL        1     0
TTGCCTACTCTTGAGCCGTAT     LPTLEPY        1     0
TTGCCTACTGAAGGGCTGTCG     LPTEGLS        1     0
TTGCCTACTGAGACGTCGCAG     LPTETSQ        1     0
TTGCCTACTGAGCGGTCTACT     LPTERST        1     0
TTGCCTACTGAGGGGACTTTT     LPTEGTF        1     0
TTGCCTACTGATAGGCTGCCT     LPTDRLP        1     0
TTGCCTACTGATCCTCGTCCT     LPTDPRP        1     0
TTGCCTACTGCGAATGCGAGT     LPTANAS        1     0
TTGCCTACTGCGACTTAGATG     LPTATQM        1     0
TTGCCTACTGCGATGCGTCAT     LPTAMRH        1     0
TTGCCTACTGCGCAGTGGTAT     LPTAQWY        1     0
TTGCCTACTGCGGCGACGAGG     LPTAATR        1     0
TTGCCTACTGCGTTTGTTACG     LPTAFVT        1     0
TTGCCTACTGCTCCGACTTCT     LPTAPTS        1     0
TTGCCTACTGCTCCTAAGCTG     LPTAPKL        1     0
TTGCCTACTGCTCCTCATTAT     LPTAPHY        1     0
TTGCCTACTGCTCTGAAGAAG     LPTALKK        1     0
TTGCCTACTGCTCTGATGCTG     LPTALML        1     0
TTGCCTACTGCTCTTTCGCCG     LPTALSP        1     0
TTGCCTACTGCTGCGACTTGG     LPTAATW        1     0
TTGCCTACTGCTGCGGAGCTT     LPTAAEL        1     0
TTGCCTACTGCTGCGTCGGTT     LPTAASV        1     0
TTGCCTACTGCTGCGTCTAAT     LPTAASN        1     0
TTGCCTACTGCTTATCCGAAT     LPTAYPN        1     0
TTGCCTACTGGGTATGTGCAT     LPTGYVH        1     0
TTGCCTACTGGTACGACGTTG     LPTGTTL        1     0
TTGCCTACTGGTCCGCAGCAT     LPTGPQH        1     0
TTGCCTACTGGTCGTACTCCG     LPTGRTP        1     0
TTGCCTACTGTGAATCTGTTG     LPTVNLL        1     0
TTGCCTACTGTGACGCCGCGT     LPTVTPR        1     0
TTGCCTACTGTGACGCTTAAT     LPTVTLN        1     0
TTGCCTACTGTGCCTCGGTTT     LPTVPRF        1     0
TTGCCTACTGTGCGGAGTAAG     LPTVRSK        1     0
TTGCCTACTGTGCTACCTCTT     LPTVLPL        1     0
TTGCCTACTGTGTGGTTGGAT     LPTVWLD        1     0
TTGCCTACTGTTAGTGAGGCT     LPTVSEA        1     0
TTGCCTACTGTTCCGCCTCCT     LPTVPPP        1     0
TTGCCTACTGTTGCTACTAGG     LPTVATR        1     0
TTGCCTACTGTTGGGTAGAAG     LPTVGQK        1     0
TTGCCTACTTAGACTGGGTGG     LPTQTGW        1     0
TTGCCTACTTAGGATACGCGT     LPTQDTR        1     0
TTGCCTACTTAGGGGACTTAT     LPTQGTY        1     0
TTGCCTACTTATACTACTTGT     LPTYTTC        1     0
TTGCCTACTTATACTGCTTTT     LPTYTAF        1     0
TTGCCTACTTATCAGCCTCTG     LPTYQPL        1     0
TTGCCTACTTATGTGCTGTTT     LPTYVLF        1     0
TTGCCTACTTCGACTGTACGT     LPTSTVR        1     0
TTGCCTACTTCGACTTGGGTG     LPTSTWV        1     0
TTGCCTACTTCGATTCCTCCG     LPTSIPP        1     0
TTGCCTACTTCTCAGCCTCTG     LPTSQPL        1     0
TTGCCTACTTCTCAGCGGATG     LPTSQRM        1     0
TTGCCTACTTCTCATCCTCCT     LPTSHPP        1     0
TTGCCTACTTCTGCTCATTCT     LPTSAHS        1     0
TTGCCTACTTGGACTATGCCG     LPTWTMP        1     0
TTGCCTACTTGGGCGGTTTCT     LPTWAVS        1     0
TTGCCTACTTTGAATATGAAT     LPTLNMN        1     0
TTGCCTACTTTGACGGGGCAG     LPTLTGQ        1     0
TTGCCTACTTTGCCGCATTCT     LPTLPHS        1     0
TTGCCTACTTTGCCTTTGGTT     LPTLPLV        1     0
TTGCCTACTTTGGAGGTGCCT     LPTLEVP        1     0
TTGCCTACTTTTATTGCTGAT     LPTFIAD        1     0
TTGCCTAGACCTTTGCCGTCG     LPRPLPS        1     0
TTGCCTAGGAAGCAGCCGCCG     LPRKQPP        1     0
TTGCCTAGGAATATTAATGCG     LPRNINA        1     0
TTGCCTAGGAATGGTTCTGTG     LPRNGSV        1     0
TTGCCTAGGACGACGACGGTG     LPRTTTV        1     0
TTGCCTAGGACGATTGTGTGG     LPRTIVW        1     0
TTGCCTAGGACGCTTACGAGT     LPRTLTS        1     0
TTGCCTAGGACTAATCCTCAG     LPRTNPQ        1     0
TTGCCTAGGACTCTTTCTGCG     LPRTLSA        1     0
TTGCCTAGGACTGATCGTACG     LPRTDRT        1     0
TTGCCTAGGACTGCTATTTCT     LPRTAIS        1     0
TTGCCTAGGACTGCTGGTCCT     LPRTAGP        1     0
TTGCCTAGGACTTCTCCGCTT     LPRTSPL        1     0
TTGCCTAGGAGTCCGAATCTT     LPRSPNL        1     0
TTGCCTAGGAGTTCGCAGTTG     LPRSSQL        1     0
TTGCCTAGGAGTTCTTCGCCT     LPRSSSP        1     0
TTGCCTAGGATGCAGGTTCAT     LPRMQVH        1     0
TTGCCTAGGATGCATAGTGCG     LPRMHSA        1     0
TTGCCTAGGATTCCTGATAGT     LPRIPDS        1     0
TTGCCTAGGATTGCTACGATG     LPRIATM        1     0
TTGCCTAGGCAGCCTCCTGCG     LPRQPPA        1     0
TTGCCTAGGCAGCTTTCGGGT     LPRQLSG        1     0
TTGCCTAGGCATAAGGTGGAT     LPRHKVD        1     0
TTGCCTAGGCATAGTGATCCT     LPRHSDP        1     0
TTGCCTAGGCATGATCGTCCT     LPRHDRP        1     0
TTGCCTAGGCCGAATCTTTAT     LPRPNLY        1     0
TTGCCTAGGCCGACGAATTAT     LPRPTNY        1     0
TTGCCTAGGCCGACGTCGCTT     LPRPTSL        1     0
TTGCCTAGGCCGCCGACGTTG     LPRPPTL        1     0
TTGCCTAGGCCGCCTACTCAG     LPRPPTQ        1     0
TTGCCTAGGCCGCCTTATGTG     LPRPPYV        1     0
TTGCCTAGGCCGGAGCCGTGT     LPRPEPC        1     0
TTGCCTAGGCCGGCTGCTCAT     LPRPAAH        1     0
TTGCCTAGGCCGTTTCTGCAT     LPRPFLH        1     0
TTGCCTAGGCCTACGAATACT     LPRPTNT        1     0
TTGCCTAGGCCTATTGCTTCG     LPRPIAS        1     0
TTGCCTAGGCCTCATCAGTTG     LPRPHQL        1     0
TTGCCTAGGCCTCTGGGTTCG     LPRPLGS        1     0
TTGCCTAGGCCTGCGTATTAT     LPRPAYY        1     0
TTGCCTAGGCTGCCTGCTACT     LPRLPAT        1     0
TTGCCTAGGCTGCCTTGTCCT     LPRLPCP        1     0
TTGCCTAGGCTGGCGAATCTT     LPRLANL        1     0
TTGCCTAGGCTGGCTCTGACT     LPRLALT        1     0
TTGCCTAGGCTGGGTGCTCCT     LPRLGAP        1     0
TTGCCTAGGCTGTTGAATCCG     LPRLLNP        1     0
TTGCCTAGGCTTAGTTCTGTT     LPRLSSV        1     0
TTGCCTAGGCTTGAGCAGAGT     LPRLEQS        1     0
TTGCCTAGGCTTGCTCCTATT     LPRLAPI        1     0
TTGCCTAGGCTTGTGTGGCAG     LPRLVWQ        1     0
TTGCCTAGGCTTGTTCCTGTG     LPRLVPV        1     0
TTGCCTAGGGAGCTTCCTTCT     LPRELPS        1     0
TTGCCTAGGGAGTATCCGTAT     LPREYPY        1     0
TTGCCTAGGGAGTCGGTGAAG     LPRESVK        1     0
TTGCCTAGGGAGTGGCAGCTT     LPREWQL        1     0
TTGCCTAGGGATACGCCTTTT     LPRDTPF        1     0
TTGCCTAGGGATTCTACTACT     LPRDSTT        1     0
TTGCCTAGGGCGATGCCGATT     LPRAMPI        1     0
TTGCCTAGGGCGCCGTCTTTG     LPRAPSL        1     0
TTGCCTAGGGCGGAGTCTCCT     LPRAESP        1     0
TTGCCTAGGGCGTCTCAGTCG     LPRASQS        1     0
TTGCCTAGGGCTTCTAATACG     LPRASNT        1     0
TTGCCTAGGGCTTCTCCTGGT     LPRASPG        1     0
TTGCCTAGGGGGCCTTATTGG     LPRGPYW        1     0
TTGCCTAGGGGTGCTCTTGAT     LPRGALD        1     0
TTGCCTAGGGTGAGTGTGCTG     LPRVSVL        1     0
TTGCCTAGGGTGATTTATCCA     LPRVIYP        1     0
TTGCCTAGGGTGGATCCGTCT     LPRVDPS        1     0
TTGCCTAGGGTGGCTGCGTAT     LPRVAAY        1     0
TTGCCTAGGGTTATTCTGCAT     LPRVILH        1     0
TTGCCTAGGTATCCGCCTTCT     LPRYPPS        1     0
TTGCCTAGGTATCCTACGTAT     LPRYPTY        1     0
TTGCCTAGGTCGCAGGATACT     LPRSQDT        1     0
TTGCCTAGGTCGCTTCATCCG     LPRSLHP        1     0
TTGCCTAGGTCGGCTTCGTCG     LPRSASS        1     0
TTGCCTAGGTCTACTCTGATT     LPRSTLI        1     0
TTGCCTAGGTCTCCGACGGTG     LPRSPTV        1     0
TTGCCTAGGTCTCCTACTTCT     LPRSPTS        1     0
TTGCCTAGGTCTCTGTGGTAT     LPRSLWY        1     0
TTGCCTAGGTCTGCGATGGCG     LPRSAMA        1     0
TTGCCTAGGTGGTAGACGCTG     LPRWQTL        1     0
TTGCCTAGGTGTAATCTTCAG     LPRCNLQ        1     0
TTGCCTAGGTGTCATAATAAG     LPRCHNK        1     0
TTGCCTAGGTGTGATTTTCAT     LPRCDFH        1     0
TTGCCTAGGTTGACGGCTAAT     LPRLTAN        1     0
TTGCCTAGGTTGACTTATCTG     LPRLTYL        1     0
TTGCCTAGTAAGAGTCCTCTT     LPSKSPL        1     0
TTGCCTAGTAAGCCGAATTTT     LPSKPNF        1     0
TTGCCTAGTAAGCCTCGTTTG     LPSKPRL        1     0
TTGCCTAGTAAGGATAAGCGT     LPSKDKR        1     0
TTGCCTAGTAAGTTGAGTTTG     LPSKLSL        1     0
TTGCCTAGTAATAGGGCGGAT     LPSNRAD        1     0
TTGCCTAGTAATCCGCCTTAG     LPSNPPQ        1     0
TTGCCTAGTAATCGGCCTCTT     LPSNRPL        1     0
TTGCCTAGTAATTCGCATAAT     LPSNSHN        1     0
TTGCCTAGTAATTTTACGCTG     LPSNFTL        1     0
TTGCCTAGTACAACGATGAAG     LPSTTMK        1     0
TTGCCTAGTACGACGCCTACT     LPSTTPT        1     0
TTGCCTAGTACGATTGATACT     LPSTIDT        1     0
TTGCCTAGTACGCCTACAGCT     LPSTPTA        1     0
TTGCCTAGTACGCTTGTGCTT     LPSTLVL        1     0
TTGCCTAGTACGGGTTGGGGG     LPSTGWG        1     0
TTGCCTAGTACTAAGATTCGT     LPSTKIR        1     0
TTGCCTAGTACTACGCTTAAT     LPSTTLN        1     0
TTGCCTAGTACTACTCAGGGT     LPSTTQG        1     0
TTGCCTAGTACTACTTATAAT     LPSTTYN        1     0
TTGCCTAGTACTCGGCAGCTG     LPSTRQL        1     0
TTGCCTAGTACTCTGCATCTG     LPSTLHL        1     0
TTGCCTAGTACTCTGGATCCT     LPSTLDP        1     0
TTGCCTAGTACTCTTACTCCT     LPSTLTP        1     0
TTGCCTAGTAGGAGTCATTTG     LPSRSHL        1     0
TTGCCTAGTAGGCCTATTCCT     LPSRPIP        1     0
TTGCCTAGTAGTCGTGAGTTG     LPSSREL        1     0
TTGCCTAGTAGTGAGACTCCG     LPSSETP        1     0
TTGCCTAGTAGTGTTTCTGCG     LPSSVSA        1     0
TTGCCTAGTATGACTCCGATG     LPSMTPM        1     0
TTGCCTAGTATGCAGATGAGT     LPSMQMS        1     0
TTGCCTAGTATTAGTGCTGTG     LPSISAV        1     0
TTGCCTAGTCAGACGCTTGTG     LPSQTLV        1     0
TTGCCTAGTCAGCCGCTGTAT     LPSQPLY        1     0
TTGCCTAGTCAGGATCCTCAT     LPSQDPH        1     0
TTGCCTAGTCAGTGGACTCCG     LPSQWTP        1     0
TTGCCTAGTCATAAGTCTCCT     LPSHKSP        1     0
TTGCCTAGTCATCCGACTCTT     LPSHPTL        1     0
TTGCCTAGTCATCCGCGGTAT     LPSHPRY        1     0
TTGCCTAGTCATTCGATTTCG     LPSHSIS        1     0
TTGCCTAGTCATTTTAGTCCG     LPSHFSP        1     0
TTGCCTAGTCCGACTAATTCT     LPSPTNS        1     0
TTGCCTAGTCCGACTCGTAAT     LPSPTRN        1     0
TTGCCTAGTCCGCATCAGCCT     LPSPHQP        1     0
TTGCCTAGTCCGCCGACGCCT     LPSPPTP        1     0
TTGCCTAGTCCGCCGCGGTCG     LPSPPRS        1     0
TTGCCTAGTCCGCCGCGTTTG     LPSPPRL        1     0
TTGCCTAGTCCGCGGCAGTTG     LPSPRQL        1     0
TTGCCTAGTCCGGGTCCTCAT     LPSPGPH        1     0
TTGCCTAGTCCTAAGGCGGTG     LPSPKAV        1     0
TTGCCTAGTCCTACTCCGGTT     LPSPTPV        1     0
TTGCCTAGTCCTATGCCTTCG     LPSPMPS        1     0
TTGCCTAGTCCTATGCTGGTT     LPSPMLV        1     0
TTGCCTAGTCCTCGTTTTATT     LPSPRFI        1     0
TTGCCTAGTCCTGATCCTCTG     LPSPDPL        1     0
TTGCCTAGTCCTGTGAAGTGT     LPSPVKC        1     0
TTGCCTAGTCGGACTCTGGAG     LPSRTLE        1     0
TTGCCTAGTCGTCCTAGTTAT     LPSRPSY        1     0
TTGCCTAGTCGTGTTTTGAGT     LPSRVLS        1     0
TTGCCTAGTCGTTGTGCTTCG     LPSRCAS        1     0
TTGCCTAGTCGTTTGCATAGT     LPSRLHS        1     0
TTGCCTAGTCTGCATGATTGT     LPSLHDC        1     0
TTGCCTAGTCTGCGTCCTCTT     LPSLRPL        1     0
TTGCCTAGTCTGTCGCCTCCG     LPSLSPP        1     0
TTGCCTAGTCTGTCTCTGTCT     LPSLSLS        1     0
TTGCCTAGTCTTAAGACGTGG     LPSLKTW        1     0
TTGCCTAGTCTTCATCGGATT     LPSLHRI        1     0
TTGCCTAGTGAGTCACGGGCT     LPSESRA        1     0
TTGCCTAGTGATATTCATCGT     LPSDIHR        1     0
TTGCCTAGTGATCCTCCGACT     LPSDPPT        1     0
TTGCCTAGTGATCTGCGGGGT     LPSDLRG        1     0
TTGCCTAGTGATCTTCTGGGT     LPSDLLG        1     0
TTGCCTAGTGATGGGAGGTAT     LPSDGRY        1     0
TTGCCTAGTGATTATTCGCTG     LPSDYSL        1     0
TTGCCTAGTGCGACTACTTGG     LPSATTW        1     0
TTGCCTAGTGCGCCTCTGAAT     LPSAPLN        1     0
TTGCCTAGTGCTACTCCTCAT     LPSATPH        1     0
TTGCCTAGTGCTCAGGGTCTG     LPSAQGL        1     0
TTGCCTAGTGCTCCGTTTCGG     LPSAPFR        1     0
TTGCCTAGTGCTCCTCATGGT     LPSAPHG        1     0
TTGCCTAGTGCTCGTACGCCG     LPSARTP        1     0
TTGCCTAGTGCTCTGATGACG     LPSALMT        1     0
TTGCCTAGTGCTGCTCGTACT     LPSAART        1     0
TTGCCTAGTGGGGGTAATAGT     LPSGGNS        1     0
TTGCCTAGTGGTGGTCTTGCT     LPSGGLA        1     0
TTGCCTAGTGGTTCGCTGAAG     LPSGSLK        1     0
TTGCCTAGTGTGAAGCGTGCT     LPSVKRA        1     0
TTGCCTAGTGTGAGTATGATG     LPSVSMM        1     0
TTGCCTAGTGTGCTGTCGGTG     LPSVLSV        1     0
TTGCCTAGTGTTAAGCTGCCT     LPSVKLP        1     0
TTGCCTAGTGTTATACTTTAT     LPSVILY        1     0
TTGCCTAGTGTTCATCCTCCG     LPSVHPP        1     0
TTGCCTAGTTATAAGGCTTCT     LPSYKAS        1     0
TTGCCTAGTTCGAGTCCTCTG     LPSSSPL        1     0
TTGCCTAGTTCGCCGCATGTG     LPSSPHV        1     0
TTGCCTAGTTCGTCTGCGTGC     LPSSSAC        1     0
TTGCCTAGTTCTCTGCCTGCG     LPSSLPA        1     0
TTGCCTAGTTCTTCGCCTCCG     LPSSSPP        1     0
TTGCCTAGTTGTCGTGTGCTG     LPSCRVL        1     0
TTGCCTAGTTTGCATTCGACG     LPSLHST        1     0
TTGCCTATGAAGAAGGATGCT     LPMKKDA        1     0
TTGCCTATGAAGCCGGTTAGT     LPMKPVS        1     0
TTGCCTATGAAGCTTATTGCG     LPMKLIA        1     0
TTGCCTATGAAGGTTCCTACT     LPMKVPT        1     0
TTGCCTATGAAGTCGAGTGTT     LPMKSSV        1     0
TTGCCTATGAAGTCGCCTCCG     LPMKSPP        1     0
TTGCCTATGAAGTCTAGGTGG     LPMKSRW        1     0
TTGCCTATGAATACGTATTAT     LPMNTYY        1     0
TTGCCTATGAATAGGTCGACT     LPMNRST        1     0
TTGCCTATGACGCATAATCCG     LPMTHNP        1     0
TTGCCTATGACGCATCCGGTT     LPMTHPV        1     0
TTGCCTATGACGCCGTTTAGT     LPMTPFS        1     0
TTGCCTATGACGCTTACGTTG     LPMTLTL        1     0
TTGCCTATGACGTATAATACT     LPMTYNT        1     0
TTGCCTATGACGTCGTCGTAT     LPMTSSY        1     0
TTGCCTATGACTAGGATTTAT     LPMTRIY        1     0
TTGCCTATGACTATTGGTACT     LPMTIGT        1     0
TTGCCTATGACTCCGCAGGAT     LPMTPQD        1     0
TTGCCTATGACTCCTAATGCG     LPMTPNA        1     0
TTGCCTATGACTGCTCCTCAG     LPMTAPQ        1     0
TTGCCTATGACTGTTACGGAT     LPMTVTD        1     0
TTGCCTATGAGGGAGCTTGGT     LPMRELG        1     0
TTGCCTATGAGTGGGCGTTCG     LPMSGRS        1     0
TTGCCTATGAGTTCGACGCTT     LPMSSTL        1     0
TTGCCTATGATGACGAGGTAT     LPMMTRY        1     0
TTGCCTATGATGACTAAGGCG     LPMMTKA        1     0
TTGCCTATGATGGTGCTTCCG     LPMMVLP        1     0
TTGCCTATGATTACGACTTAT     LPMITTY        1     0
TTGCCTATGATTGCTCCGCGG     LPMIAPR        1     0
TTGCCTATGCAGACGACGTCG     LPMQTTS        1     0
TTGCCTATGCAGCCGACGATT     LPMQPTI        1     0
TTGCCTATGCAGCCGCGTTTT     LPMQPRF        1     0
TTGCCTATGCAGCTTATTCAG     LPMQLIQ        1     0
TTGCCTATGCATATGCCGAAG     LPMHMPK        1     0
TTGCCTATGCATCAGGTTCCT     LPMHQVP        1     0
TTGCCTATGCATCCGACTATG     LPMHPTM        1     0
TTGCCTATGCATCCGTCGCAT     LPMHPSH        1     0
TTGCCTATGCATCGGGCGCCT     LPMHRAP        1     0
TTGCCTATGCATCTGCGTCCG     LPMHLRP        1     0
TTGCCTATGCATCTGTCTACT     LPMHLST        1     0
TTGCCTATGCATGTGAATTAT     LPMHVNY        1     0
TTGCCTATGCATGTTAAGGAG     LPMHVKE        1     0
TTGCCTATGCATGTTGAGGCT     LPMHVEA        1     0
TTGCCTATGCATGTTTTGCGG     LPMHVLR        1     0
TTGCCTATGCATTGGCATCTT     LPMHWHL        1     0
TTGCCTATGCATTTTCGTATG     LPMHFRM        1     0
TTGCCTATGCCGAAGCCGAGT     LPMPKPS        1     0
TTGCCTATGCCGAAGTATGTG     LPMPKYV        1     0
TTGCCTATGCCGACGATTCCG     LPMPTIP        1     0
TTGCCTATGCCGAGTCATCGT     LPMPSHR        1     0
TTGCCTATGCCGATGACTCCT     LPMPMTP        1     0
TTGCCTATGCCGCATGTGCGG     LPMPHVR        1     0
TTGCCTATGCCGCCTAAGATG     LPMPPKM        1     0
TTGCCTATGCCGCGGTCTATG     LPMPRSM        1     0
TTGCCTATGCCGCGTATGACT     LPMPRMT        1     0
TTGCCTATGCCGCTGTATCCT     LPMPLYP        1     0
TTGCCTATGCCGCTTTCGCCT     LPMPLSP        1     0
TTGCCTATGCCGTTGCCTCTT     LPMPLPL        1     0
TTGCCTATGCCTAGTCCTACT     LPMPSPT        1     0
TTGCCTATGCCTATGACGCCG     LPMPMTP        1     0
TTGCCTATGCCTATGCGTCTG     LPMPMRL        1     0
TTGCCTATGCCTATGTTTTCT     LPMPMFS        1     0
TTGCCTATGCCTCCGTCGCAG     LPMPPSQ        1     0
TTGCCTATGCCTCCTCAGGGT     LPMPPQG        1     0
TTGCCTATGCCTCCTCGTGCG     LPMPPRA        1     0
TTGCCTATGCCTCGGTTTATT     LPMPRFI        1     0
TTGCCTATGCCTCGTATGCTG     LPMPRML        1     0
TTGCCTATGCCTCTTCCGATT     LPMPLPI        1     0
TTGCCTATGCCTGATTCGAGG     LPMPDSR        1     0
TTGCCTATGCCTTCGTGGATG     LPMPSWM        1     0
TTGCCTATGCCTTTTATTTTT     LPMPFIF        1     0
TTGCCTATGCGGAAGGATGCT     LPMRKDA        1     0
TTGCCTATGCGGACTTCTTCT     LPMRTSS        1     0
TTGCCTATGCGGATTGGGATT     LPMRIGI        1     0
TTGCCTATGCGGTCGGTGTAT     LPMRSVY        1     0
TTGCCTATGCGGTCTACGGTG     LPMRSTV        1     0
TTGCCTATGCGTAGTTTTGGT     LPMRSFG        1     0
TTGCCTATGCGTCATCAGTCT     LPMRHQS        1     0
TTGCCTATGCGTCCGCTGTTT     LPMRPLF        1     0
TTGCCTATGCGTCCGGATATG     LPMRPDM        1     0
TTGCCTATGCGTGCTCAGCTG     LPMRAQL        1     0
TTGCCTATGCTGAATCAGTCT     LPMLNQS        1     0
TTGCCTATGCTGCAGAATCGG     LPMLQNR        1     0
TTGCCTATGCTGCCGTATCCT     LPMLPYP        1     0
TTGCCTATGCTGCTGATGTCG     LPMLLMS        1     0
TTGCCTATGCTGTCGTCTAAT     LPMLSSN        1     0
TTGCCTATGCTGTTGCCTTAT     LPMLLPY        1     0
TTGCCTATGCTTCCTCATCAT     LPMLPHH        1     0
TTGCCTATGCTTGAGCGTCGT     LPMLERR        1     0
TTGCCTATGCTTGATATTCCT     LPMLDIP        1     0
TTGCCTATGCTTTATCCGCAG     LPMLYPQ        1     0
TTGCCTATGGAGTAGAAGCTT     LPMEQKL        1     0
TTGCCTATGGATATTAATAGT     LPMDINS        1     0
TTGCCTATGGATCATCGGTTG     LPMDHRL        1     0
TTGCCTATGGATCCTCCTGGG     LPMDPPG        1     0
TTGCCTATGGATGATGCGTAT     LPMDDAY        1     0
TTGCCTATGGATGCGCATGAG     LPMDAHE        1     0
TTGCCTATGGCGCATATGCCT     LPMAHMP        1     0
TTGCCTATGGCGCGTACTACG     LPMARTT        1     0
TTGCCTATGGCGCTTTCTTTT     LPMALSF        1     0
TTGCCTATGGCGTTGTTTATT     LPMALFI        1     0
TTGCCTATGGCTCATACTCGT     LPMAHTR        1     0
TTGCCTATGGCTTTTTCTCCG     LPMAFSP        1     0
TTGCCTATGGGGAATGTGACT     LPMGNVT        1     0
TTGCCTATGGGGATGCCGATT     LPMGMPI        1     0
TTGCCTATGGGGCTGTGGAGT     LPMGLWS        1     0
TTGCCTATGGGTAATCCGAGT     LPMGNPS        1     0
TTGCCTATGGGTTCTAATCCT     LPMGSNP        1     0
TTGCCTATGGTGACTATGCGG     LPMVTMR        1     0
TTGCCTATGGTGCCGTCGCCG     LPMVPSP        1     0
TTGCCTATGGTGTTTCCGCAT     LPMVFPH        1     0
TTGCCTATGGTTATGTCGGCG     LPMVMSA        1     0
TTGCCTATGGTTTCGACGCAT     LPMVSTH        1     0
TTGCCTATGGTTTCGTATTCG     LPMVSYS        1     0
TTGCCTATGGTTTCTCCTATT     LPMVSPI        1     0
TTGCCTATGTAGACTCGTTTT     LPMQTRF        1     0
TTGCCTATGTCGACTTATTCT     LPMSTYS        1     0
TTGCCTATGTCGCAGCCTGAG     LPMSQPE        1     0
TTGCCTATGTCGCCGACGGGT     LPMSPTG        1     0
TTGCCTATGTCGTATAAGCCG     LPMSYKP        1     0
TTGCCTATGTCTAGGAGTCTG     LPMSRSL        1     0
TTGCCTATGTCTCCTAGTGTT     LPMSPSV        1     0
TTGCCTATGTCTCCTCAGCAG     LPMSPQQ        1     0
TTGCCTATGTCTGCTTATCGT     LPMSAYR        1     0
TTGCCTATGTGGCCGACTTAG     LPMWPTQ        1     0
TTGCCTATGTGGTCGCTGCTG     LPMWSLL        1     0
TTGCCTATGTGTACTGCGTAT     LPMCTAY        1     0
TTGCCTATTAAGACGTGGAAT     LPIKTWN        1     0
TTGCCTATTAAGACTACTAAT     LPIKTTN        1     0
TTGCCTATTAATACTATGCCG     LPINTMP        1     0
TTGCCTATTAATGCGCCTTGT     LPINAPC        1     0
TTGCCTATTAATGTGACTGCT     LPINVTA        1     0
TTGCCTATTACGAAGACGCGT     LPITKTR        1     0
TTGCCTATTACGAAGCTGACG     LPITKLT        1     0
TTGCCTATTACGAGTAGTCAT     LPITSSH        1     0
TTGCCTATTACGCGGGTGGAT     LPITRVD        1     0
TTGCCTATTACGCGTTCTGAT     LPITRSD        1     0
TTGCCTATTACGCTGGTTCGG     LPITLVR        1     0
TTGCCTATTACGGAGTGGGAT     LPITEWD        1     0
TTGCCTATTACGGCTACGTGT     LPITATC        1     0
TTGCCTATTACGGTGCGTCCT     LPITVRP        1     0
TTGCCTATTACGTATACTCGT     LPITYTR        1     0
TTGCCTATTACGTTGGAGCGG     LPITLER        1     0
TTGCCTATTACTATTCTGCAG     LPITILQ        1     0
TTGCCTATTACTCTTCAGATG     LPITLQM        1     0
TTGCCTATTAGGACGTATCTG     LPIRTYL        1     0
TTGCCTATTAGGTCTCCTCCT     LPIRSPP        1     0
TTGCCTATTAGGTTTCCGCGT     LPIRFPR        1     0
TTGCCTATTAGTATTCAGCTG     LPISIQL        1     0
TTGCCTATTAGTTGGCCTGCT     LPISWPA        1     0
TTGCCTATTATGACTCCGATG     LPIMTPM        1     0
TTGCCTATTATGCCTGAGACT     LPIMPET        1     0
TTGCCTATTATGCTTACTCAG     LPIMLTQ        1     0
TTGCCTATTATGTATCATCCT     LPIMYHP        1     0
TTGCCTATTATTACTCCGTCT     LPIITPS        1     0
TTGCCTATTCAGCAGTCTTCT     LPIQQSS        1     0
TTGCCTATTCAGCCGTTGCCT     LPIQPLP        1     0
TTGCCTATTCAGGAGGCTTCT     LPIQEAS        1     0
TTGCCTATTCAGGTGCCTCCT     LPIQVPP        1     0
TTGCCTATTCATAATAGTACG     LPIHNST        1     0
TTGCCTATTCATAGTTCGCTG     LPIHSSL        1     0
TTGCCTATTCATCAGCCTCTT     LPIHQPL        1     0
TTGCCTATTCATCATGCGTCG     LPIHHAS        1     0
TTGCCTATTCATCCTCATCAG     LPIHPHQ        1     0
TTGCCTATTCATCCTCGTTGG     LPIHPRW        1     0
TTGCCTATTCATGCTCGTACT     LPIHART        1     0
TTGCCTATTCCGACTCTTATG     LPIPTLM        1     0
TTGCCTATTCCGCTTAAGTTT     LPIPLKF        1     0
TTGCCTATTCCGTGGTGGGCT     LPIPWWA        1     0
TTGCCTATTCCTGCGCCGAAG     LPIPAPK        1     0
TTGCCTATTCGGATGGATCTT     LPIRMDL        1     0
TTGCCTATTCGGTCTACGTCT     LPIRSTS        1     0
TTGCCTATTCGTCCTAATGAT     LPIRPND        1     0
TTGCCTATTCTGCCGGATCGT     LPILPDR        1     0
TTGCCTATTCTGCCTTATCGT     LPILPYR        1     0
TTGCCTATTCTGGATCCTTTT     LPILDPF        1     0
TTGCCTATTCTTGCTCCGAGG     LPILAPR        1     0
TTGCCTATTGATACTGTTCCT     LPIDTVP        1     0
TTGCCTATTGATCCGTATTTT     LPIDPYF        1     0
TTGCCTATTGATGCTCTTCCT     LPIDALP        1     0
TTGCCTATTGCGACGTATACG     LPIATYT        1     0
TTGCCTATTGCGCAGATTACG     LPIAQIT        1     0
TTGCCTATTGCGCCGAAGCTG     LPIAPKL        1     0
TTGCCTATTGCGGAGCATCCG     LPIAEHP        1     0
TTGCCTATTGCTAAGTGTTTT     LPIAKCF        1     0
TTGCCTATTGGGGAGCCGTAT     LPIGEPY        1     0
TTGCCTATTGGTAGTTGGTTT     LPIGSWF        1     0
TTGCCTATTGGTTCGTCTCTG     LPIGSSL        1     0
TTGCCTATTGTTAATACGTAT     LPIVNTY        1     0
TTGCCTATTTATATTTTTCGG     LPIYIFR        1     0
TTGCCTATTTATGAGCATGAT     LPIYEHD        1     0
TTGCCTATTTATTATTCGCAG     LPIYYSQ        1     0
TTGCCTATTTCGCCGACTAAT     LPISPTN        1     0
TTGCCTATTTCGCGTCTGGAT     LPISRLD        1     0
TTGCCTATTTCTCCGCCGCTG     LPISPPL        1     0
TTGCCTATTTCTCCTCCTGGG     LPISPPG        1     0
TTGCCTATTTGGCCTCCTCTG     LPIWPPL        1     0
TTGCCTATTTGGTAGATTGTT     LPIWQIV        1     0
TTGCCTCAACCGCCGGGGACT     LPQPPGT        1     0
TTGCCTCAACGTAGTGTTGTT     LPQRSVV        1     0
TTGCCTCAGAAGACGCCTCGT     LPQKTPR        1     0
TTGCCTCAGAAGACGCTGCCT     LPQKTLP        1     0
TTGCCTCAGAAGTATCATAAG     LPQKYHK        1     0
TTGCCTCAGAAGTTGCATCCG     LPQKLHP        1     0
TTGCCTCAGAATACGTATATT     LPQNTYI        1     0
TTGCCTCAGACGACTACTGAT     LPQTTTD        1     0
TTGCCTCAGACGCATTCGCAG     LPQTHSQ        1     0
TTGCCTCAGACGCTGCATCCT     LPQTLHP        1     0
TTGCCTCAGACGGTGACGGCT     LPQTVTA        1     0
TTGCCTCAGACGTTTCATTTG     LPQTFHL        1     0
TTGCCTCAGACTCATCTGCTG     LPQTHLL        1     0
TTGCCTCAGACTCCTTTTCAT     LPQTPFH        1     0
TTGCCTCAGACTCTGGATCTG     LPQTLDL        1     0
TTGCCTCAGACTGGTACGCAG     LPQTGTQ        1     0
TTGCCTCAGACTGTGATGCCG     LPQTVMP        1     0
TTGCCTCAGACTTAGGCTCTG     LPQTQAL        1     0
TTGCCTCAGACTTTTTTGTTT     LPQTFLF        1     0
TTGCCTCAGAGGACTCCTCCG     LPQRTPP        1     0
TTGCCTCAGAGGCATGCTCGG     LPQRHAR        1     0
TTGCCTCAGAGGCCGCGTTTG     LPQRPRL        1     0
TTGCCTCAGAGGCCGTCTATG     LPQRPSM        1     0
TTGCCTCAGAGGGCTTTGTAT     LPQRALY        1     0
TTGCCTCAGAGGTTTGCGGCT     LPQRFAA        1     0
TTGCCTCAGAGTATTTCGCCT     LPQSISP        1     0
TTGCCTCAGAGTCATATGCCG     LPQSHMP        1     0
TTGCCTCAGAGTCCTAAGCGG     LPQSPKR        1     0
TTGCCTCAGAGTCTGCATGCT     LPQSLHA        1     0
TTGCCTCAGAGTGGTTATAGT     LPQSGYS        1     0
TTGCCTCAGATGACGCCGCCT     LPQMTPP        1     0
TTGCCTCAGATGACTAATTCG     LPQMTNS        1     0
TTGCCTCAGATGATTTATCAT     LPQMIYH        1     0
TTGCCTCAGATGCAGCCTAGG     LPQMQPR        1     0
TTGCCTCAGATGCCGCCTACG     LPQMPPT        1     0
TTGCCTCAGATGCGGCAGCAG     LPQMRQQ        1     0
TTGCCTCAGATGCGGGCGCAT     LPQMRAH        1     0
TTGCCTCAGATGCGTCCTTTT     LPQMRPF        1     0
TTGCCTCAGATGCTGTATGCG     LPQMLYA        1     0
TTGCCTCAGATGGGTAGTGCG     LPQMGSA        1     0
TTGCCTCAGATGTATCCGCAT     LPQMYPH        1     0
TTGCCTCAGATTACGACTATA     LPQITTI        1     0
TTGCCTCAGATTCCGGCTCTG     LPQIPAL        1     0
TTGCCTCAGATTGTTCCGGTG     LPQIVPV        1     0
TTGCCTCAGCAGAATTCGAAG     LPQQNSK        1     0
TTGCCTCAGCAGACGATGGAT     LPQQTMD        1     0
TTGCCTCAGCAGACTACTCCT     LPQQTTP        1     0
TTGCCTCAGCAGATGAATCCG     LPQQMNP        1     0
TTGCCTCAGCAGCAGCGTTCT     LPQQQRS        1     0
TTGCCTCAGCAGCATAATTCT     LPQQHNS        1     0
TTGCCTCAGCAGCCTAATCCT     LPQQPNP        1     0
TTGCCTCAGCAGCCTACTAGG     LPQQPTR        1     0
TTGCCTCAGCAGCGGGTGCAG     LPQQRVQ        1     0
TTGCCTCAGCAGCGTGTGGTG     LPQQRVV        1     0
TTGCCTCAGCAGCTGTCTACG     LPQQLST        1     0
TTGCCTCAGCAGTCTACTCCT     LPQQSTP        1     0
TTGCCTCAGCAGTGGGTTACT     LPQQWVT        1     0
TTGCCTCAGCAGTGTGATGGT     LPQQCDG        1     0
TTGCCTCAGCATATGTCTGAT     LPQHMSD        1     0
TTGCCTCAGCATATTGCGCCG     LPQHIAP        1     0
TTGCCTCAGCATCAGCGTTTG     LPQHQRL        1     0
TTGCCTCAGCATCATACTACT     LPQHHTT        1     0
TTGCCTCAGCATCGGGCGTCG     LPQHRAS        1     0
TTGCCTCAGCATCGGGTGATT     LPQHRVI        1     0
TTGCCTCAGCATCGGTCTACT     LPQHRST        1     0
TTGCCTCAGCATCGTGCGACT     LPQHRAT        1     0
TTGCCTCAGCATGCGCCTGCA     LPQHAPA        1     0
TTGCCTCAGCATGCTATGCAG     LPQHAMQ        1     0
TTGCCTCAGCATGGGCGTTGT     LPQHGRC        1     0
TTGCCTCAGCATGGTACTAGG     LPQHGTR        1     0
TTGCCTCAGCATTCGTCGCCG     LPQHSSP        1     0
TTGCCTCAGCATTGTCTGTCT     LPQHCLS        1     0
TTGCCTCAGCCGAGGTCGTGT     LPQPRSC        1     0
TTGCCTCAGCCGATGCTTCGT     LPQPMLR        1     0
TTGCCTCAGCCGCAGACTTAT     LPQPQTY        1     0
TTGCCTCAGCCGCCGCGGCCT     LPQPPRP        1     0
TTGCCTCAGCCGCTGTCGGTT     LPQPLSV        1     0
TTGCCTCAGCCGTATACTCGT     LPQPYTR        1     0
TTGCCTCAGCCGTCGCAGGGG     LPQPSQG        1     0
TTGCCTCAGCCTAATTTGAAT     LPQPNLN        1     0
TTGCCTCAGCCTACGCTTCCG     LPQPTLP        1     0
TTGCCTCAGCCTATGTCGCGG     LPQPMSR        1     0
TTGCCTCAGCCTCATGCTCCT     LPQPHAP        1     0
TTGCCTCAGCCTGAGTTGTCT     LPQPELS        1     0
TTGCCTCAGCCTGCTGCGTTT     LPQPAAF        1     0
TTGCCTCAGCCTTCTCGTTCA     LPQPSRS        1     0
TTGCCTCAGCCTTCTCTTCCT     LPQPSLP        1     0
TTGCCTCAGCGGTCTTATGTG     LPQRSYV        1     0
TTGCCTCAGCGGTTTATGACT     LPQRFMT        1     0
TTGCCTCAGCGTAATACTCTG     LPQRNTL        1     0
TTGCCTCAGCGTAGTGTTGTT     LPQRSVV        1     0
TTGCCTCAGCGTATGGCGCAG     LPQRMAQ        1     0
TTGCCTCAGCGTCATCTTTAT     LPQRHLY        1     0
TTGCCTCAGCGTCCGACGAGT     LPQRPTS        1     0
TTGCCTCAGCGTCCTGATACT     LPQRPDT        1     0
TTGCCTCAGCGTTATTCGATT     LPQRYSI        1     0
TTGCCTCAGCGTTCTACTTGT     LPQRSTC        1     0
TTGCCTCAGCTGAATGATAGG     LPQLNDR        1     0
TTGCCTCAGCTGATTGTGGTG     LPQLIVV        1     0
TTGCCTCAGCTGCATACTGGG     LPQLHTG        1     0
TTGCCTCAGCTGCCGGCGTTG     LPQLPAL        1     0
TTGCCTCAGCTGCCTCATTAT     LPQLPHY        1     0
TTGCCTCAGCTGCCTGTGTGG     LPQLPVW        1     0
TTGCCTCAGCTGCGATCTAGT     LPQLRSS        1     0
TTGCCTCAGCTGCGTACTGAT     LPQLRTD        1     0
TTGCCTCAGCTGCTGCGTTGG     LPQLLRW        1     0
TTGCCTCAGCTGCTTAAGCAT     LPQLLKH        1     0
TTGCCTCAGCTGTCTGTGAGG     LPQLSVR        1     0
TTGCCTCAGCTTAAGTCTACT     LPQLKST        1     0
TTGCCTCAGCTTACGGTTTGG     LPQLTVW        1     0
TTGCCTCAGCTTACTCATAGG     LPQLTHR        1     0
TTGCCTCAGCTTAGGGCTTAG     LPQLRAQ        1     0
TTGCCTCAGCTTAGTCGTCCT     LPQLSRP        1     0
TTGCCTCAGCTTATTCATACG     LPQLIHT        1     0
TTGCCTCAGCTTCATACGACT     LPQLHTT        1     0
TTGCCTCAGCTTCTGACGTTG     LPQLLTL        1     0
TTGCCTCAGCTTCTGCCTCTG     LPQLLPL        1     0
TTGCCTCAGCTTGAGCTGAAT     LPQLELN        1     0
TTGCCTCAGCTTGGGTCTCTG     LPQLGSL        1     0
TTGCCTCAGCTTTCTACTTCT     LPQLSTS        1     0
TTGCCTCAGCTTTCTCTGCGG     LPQLSLR        1     0
TTGCCTCAGGAGCTGCCTGCT     LPQELPA        1     0
TTGCCTCAGGAGTCGCCGATT     LPQESPI        1     0
TTGCCTCAGGATCCTGTTATT     LPQDPVI        1     0
TTGCCTCAGGATGCTGGTCTG     LPQDAGL        1     0
TTGCCTCAGGATGGGTGGCTG     LPQDGWL        1     0
TTGCCTCAGGCGAATGTTACT     LPQANVT        1     0
TTGCCTCAGGCGTCTAAGGAG     LPQASKE        1     0
TTGCCTCAGGCTCGGTGTCAT     LPQARCH        1     0
TTGCCTCAGGCTCGTCATCCG     LPQARHP        1     0
TTGCCTCAGGCTGATCCGTAT     LPQADPY        1     0
TTGCCTCAGGGGTATCTTCCT     LPQGYLP        1     0
TTGCCTCAGGGTATTCGTACG     LPQGIRT        1     0
TTGCCTCAGGGTCAGCATCGG     LPQGQHR        1     0
TTGCCTCAGGGTCCGTATTCT     LPQGPYS        1     0
TTGCCTCAGGGTGCGTTTAAT     LPQGAFN        1     0
TTGCCTCAGGGTTCGGCGTAT     LPQGSAY        1     0
TTGCCTCAGGTGCAGTATCAG     LPQVQYQ        1     0
TTGCCTCAGGTGCGTACTCCT     LPQVRTP        1     0
TTGCCTCAGGTGCGTCATAAT     LPQVRHN        1     0
TTGCCTCAGGTGGATAAGTCG     LPQVDKS        1     0
TTGCCTCAGGTGGCGCGGCCT     LPQVARP        1     0
TTGCCTCAGGTGTATCCGCGG     LPQVYPR        1     0
TTGCCTCAGGTTATTTCTCCG     LPQVISP        1     0
TTGCCTCAGGTTCCGGCGCGT     LPQVPAR        1     0
TTGCCTCAGGTTCCTTTTTTG     LPQVPFL        1     0
TTGCCTCAGGTTGCTATTGCG     LPQVAIA        1     0
TTGCCTCAGTATACTGTTGCG     LPQYTVA        1     0
TTGCCTCAGTATCAGCCTTAT     LPQYQPY        1     0
TTGCCTCAGTATCCGAATCGT     LPQYPNR        1     0
TTGCCTCAGTATTGGACGCGT     LPQYWTR        1     0
TTGCCTCAGTCGCATTATTCG     LPQSHYS        1     0
TTGCCTCAGTCGCCGAAGAGT     LPQSPKS        1     0
TTGCCTCAGTCGCCGCCTGCG     LPQSPPA        1     0
TTGCCTCAGTCGCTGTTTCGG     LPQSLFR        1     0
TTGCCTCAGTCGGGTGCGGGT     LPQSGAG        1     0
TTGCCTCAGTCTACGCATACT     LPQSTHT        1     0
TTGCCTCAGTCTATTCATAAG     LPQSIHK        1     0
TTGCCTCAGTCTGCGCAGCCG     LPQSAQP        1     0
TTGCCTCAGTCTGCTATGCGT     LPQSAMR        1     0
TTGCCTCAGTCTGGTTCGCGG     LPQSGSR        1     0
TTGCCTCAGTGGAATTGGCCT     LPQWNWP        1     0
TTGCCTCAGTGGACGCCGCAT     LPQWTPH        1     0
TTGCCTCAGTGTCCTAGGTCG     LPQCPRS        1     0
TTGCCTCAGTGTTGTAATCCT     LPQCCNP        1     0
TTGCCTCAGTTGACTAAGTCT     LPQLTKS        1     0
TTGCCTCAGTTGCAGTCGTTT     LPQLQSF        1     0
TTGCCTCAGTTGCCTCTGTCG     LPQLPLS        1     0
TTGCCTCAGTTGGCGCGTAAT     LPQLARN        1     0
TTGCCTCAGTTGGTGCATCGT     LPQLVHR        1     0
TTGCCTCAGTTGTCTCCTCTG     LPQLSPL        1     0
TTGCCTCAGTTTCCTCGGGAG     LPQFPRE        1     0
TTGCCTCATAAGATTCCTTTG     LPHKIPL        1     0
TTGCCTCATAAGCCTTTGTAT     LPHKPLY        1     0
TTGCCTCATAAGCGTACGATT     LPHKRTI        1     0
TTGCCTCATAAGGCTACTCCT     LPHKATP        1     0
TTGCCTCATAAGGTGATGGCG     LPHKVMA        1     0
TTGCCTCATAAGGTGCATCCG     LPHKVHP        1     0
TTGCCTCATAAGTGGCCGCCT     LPHKWPP        1     0
TTGCCTCATAATCGTACTCTT     LPHNRTL        1     0
TTGCCTCATAATCTTCTTCCT     LPHNLLP        1     0
TTGCCTCATAATGCGGTGGCT     LPHNAVA        1     0
TTGCCTCATAATGCTCAGACG     LPHNAQT        1     0
TTGCCTCATAATTCGACTCCG     LPHNSTP        1     0
TTGCCTCATACGACTATGCCT     LPHTTMP        1     0
TTGCCTCATACGATTTCGTTT     LPHTISF        1     0
TTGCCTCATACGCCTTGTCAG     LPHTPCQ        1     0
TTGCCTCATACGCGTTGGTCT     LPHTRWS        1     0
TTGCCTCATACGGGGCAGCTG     LPHTGQL        1     0
TTGCCTCATACGGGTTCTCCT     LPHTGSP        1     0
TTGCCTCATACGTAGCCGCGT     LPHTQPR        1     0
TTGCCTCATACGTCGCGTCAT     LPHTSRH        1     0
TTGCCTCATACTACTACTCAT     LPHTTTH        1     0
TTGCCTCATACTATTACTACT     LPHTITT        1     0
TTGCCTCATACTCCTTTTATT     LPHTPFI        1     0
TTGCCTCATAGGAGTAATGCT     LPHRSNA        1     0
TTGCCTCATAGGCAGACGATT     LPHRQTI        1     0
TTGCCTCATAGGCCTCTGAAT     LPHRPLN        1     0
TTGCCTCATAGTAATCAGACG     LPHSNQT        1     0
TTGCCTCATAGTACTACTCAT     LPHSTTH        1     0
TTGCCTCATAGTACTCATAGT     LPHSTHS        1     0
TTGCCTCATAGTATGCTGTCT     LPHSMLS        1     0
TTGCCTCATAGTGCTGCTCGT     LPHSAAR        1     0
TTGCCTCATATGCCTAAGTCT     LPHMPKS        1     0
TTGCCTCATATGCGTGTGCGT     LPHMRVR        1     0
TTGCCTCATATGCTGCTGCCT     LPHMLLP        1     0
TTGCCTCATATGCTTCTTTTT     LPHMLLF        1     0
TTGCCTCATATGGATGCGAAG     LPHMDAK        1     0
TTGCCTCATATTCATACGCCG     LPHIHTP        1     0
TTGCCTCATATTGCTCCGCAT     LPHIAPH        1     0
TTGCCTCATATTTGGACTTAT     LPHIWTY        1     0
TTGCCTCATATTTGGGCGGTT     LPHIWAV        1     0
TTGCCTCATCAGCAGCCTCGT     LPHQQPR        1     0
TTGCCTCATCAGCCGTCTACT     LPHQPST        1     0
TTGCCTCATCAGCCTACTTGG     LPHQPTW        1     0
TTGCCTCATCAGCCTCCTCTG     LPHQPPL        1     0
TTGCCTCATCAGCCTGATAGT     LPHQPDS        1     0
TTGCCTCATCAGCTGTAGAAG     LPHQLQK        1     0
TTGCCTCATCAGTATCGTCCT     LPHQYRP        1     0
TTGCCTCATCAGTTTGTGTAT     LPHQFVY        1     0
TTGCCTCATCATCATCGGTCT     LPHHHRS        1     0
TTGCCTCATCATCCGAAGCTG     LPHHPKL        1     0
TTGCCTCATCATCCTCCGGAT     LPHHPPD        1     0
TTGCCTCATCATCTGCGTGCT     LPHHLRA        1     0
TTGCCTCATCATGCGCAGTTG     LPHHAQL        1     0
TTGCCTCATCATGGTCCGACT     LPHHGPT        1     0
TTGCCTCATCATTATACGCCT     LPHHYTP        1     0
TTGCCTCATCCGAATAGGTCG     LPHPNRS        1     0
TTGCCTCATCCGACTCTTAAT     LPHPTLN        1     0
TTGCCTCATCCGAGTCCTCCG     LPHPSPP        1     0
TTGCCTCATCCGCGTTAGGTT     LPHPRQV        1     0
TTGCCTCATCCGCTGAATCAT     LPHPLNH        1     0
TTGCCTCATCCGCTGCGTCCT     LPHPLRP        1     0
TTGCCTCATCCGCTGCTTACT     LPHPLLT        1     0
TTGCCTCATCCGGATACGCGG     LPHPDTR        1     0
TTGCCTCATCCGGCGCCTCAG     LPHPAPQ        1     0
TTGCCTCATCCGGTTACGCGT     LPHPVTR        1     0
TTGCCTCATCCGGTTCAGCCT     LPHPVQP        1     0
TTGCCTCATCCGTTGGCGCCT     LPHPLAP        1     0
TTGCCTCATCCTACTAATCCT     LPHPTNP        1     0
TTGCCTCATCCTACTTCTCTG     LPHPTSL        1     0
TTGCCTCATCCTCATAAGATG     LPHPHKM        1     0
TTGCCTCATCCTCCGACTGCT     LPHPPTA        1     0
TTGCCTCATCCTCCGACTTGG     LPHPPTW        1     0
TTGCCTCATCCTCCGAGTCAT     LPHPPSH        1     0
TTGCCTCATCCTCCGTGTACT     LPHPPCT        1     0
TTGCCTCATCCTCGTCCGCGT     LPHPRPR        1     0
TTGCCTCATCCTCTTCCTAGG     LPHPLPR        1     0
TTGCCTCATCCTGCGCCGATG     LPHPAPM        1     0
TTGCCTCATCCTGCTGTGTAT     LPHPAVY        1     0
TTGCCTCATCCTTATCCTCCT     LPHPYPP        1     0
TTGCCTCATCCTTCTCTGTTT     LPHPSLF        1     0
TTGCCTCATCCTTCTTCGATG     LPHPSSM        1     0
TTGCCTCATCGGGGTCTGACT     LPHRGLT        1     0
TTGCCTCATCGTCCGCTGCCG     LPHRPLP        1     0
TTGCCTCATCGTGCTCTGCAG     LPHRALQ        1     0
TTGCCTCATCGTTATGTTTAG     LPHRYVQ        1     0
TTGCCTCATCGTTTGCATGAT     LPHRLHD        1     0
TTGCCTCATCTGAAGCCTCCG     LPHLKPP        1     0
TTGCCTCATCTGCCTTTTCCG     LPHLPFP        1     0
TTGCCTCATCTGCGTCAGCTT     LPHLRQL        1     0
TTGCCTCATCTGCTGCCTCTG     LPHLLPL        1     0
TTGCCTCATCTGTAGACTTAT     LPHLQTY        1     0
TTGCCTCATCTTAGTAATTTG     LPHLSNL        1     0
TTGCCTCATCTTCCGCCTCAT     LPHLPPH        1     0
TTGCCTCATCTTCCGGTTCGT     LPHLPVR        1     0
TTGCCTCATCTTCTTCATGCT     LPHLLHA        1     0
TTGCCTCATCTTCTTTCGCTT     LPHLLSL        1     0
TTGCCTCATGAGGGGCGGAGT     LPHEGRS        1     0
TTGCCTCATGAGTATAAGTCG     LPHEYKS        1     0
TTGCCTCATGAGTCTAAGAAT     LPHESKN        1     0
TTGCCTCATGATCATGTGTTG     LPHDHVL        1     0
TTGCCTCATGATCCGGATCAT     LPHDPDH        1     0
TTGCCTCATGATCCTATTCAG     LPHDPIQ        1     0
TTGCCTCATGATGCGCCTCCT     LPHDAPP        1     0
TTGCCTCATGATGTTAATATG     LPHDVNM        1     0
TTGCCTCATGATTCGTATTCG     LPHDSYS        1     0
TTGCCTCATGCGCATCAGACT     LPHAHQT        1     0
TTGCCTCATGCGCCGTATATT     LPHAPYI        1     0
TTGCCTCATGCGTAGGCGCTT     LPHAQAL        1     0
TTGCCTCATGCTAAGACTTCT     LPHAKTS        1     0
TTGCCTCATGCTAAGCTGCAG     LPHAKLQ        1     0
TTGCCTCATGCTCCTACTACG     LPHAPTT        1     0
TTGCCTCATGCTCCTCAGACT     LPHAPQT        1     0
TTGCCTCATGCTCGGATTACT     LPHARIT        1     0
TTGCCTCATGCTCGGCCTCCT     LPHARPP        1     0
TTGCCTCATGCTCTTCATGCG     LPHALHA        1     0
TTGCCTCATGCTGTTGTTCCG     LPHAVVP        1     0
TTGCCTCATGGGACTGTTGGG     LPHGTVG        1     0
TTGCCTCATGGGCCGATGAGT     LPHGPMS        1     0
TTGCCTCATGGGCCTTATCGT     LPHGPYR        1     0
TTGCCTCATGGTAGTTCGCAT     LPHGSSH        1     0
TTGCCTCATGGTCTTACTATT     LPHGLTI        1     0
TTGCCTCATGTGACGATGATT     LPHVTMI        1     0
TTGCCTCATGTGAGGAGGGCT     LPHVRRA        1     0
TTGCCTCATGTGCCTACTCGT     LPHVPTR        1     0
TTGCCTCATGTGCCTTCTACG     LPHVPST        1     0
TTGCCTCATGTGCTGTCTTCG     LPHVLSS        1     0
TTGCCTCATGTGCTTGTTGAT     LPHVLVD        1     0
TTGCCTCATGTGTCGTCGCAT     LPHVSSH        1     0
TTGCCTCATGTGTCTACGTGG     LPHVSTW        1     0
TTGCCTCATGTTCAGCGGACG     LPHVQRT        1     0
TTGCCTCATGTTCCGCCGCTG     LPHVPPL        1     0
TTGCCTCATGTTCCTAGGCAT     LPHVPRH        1     0
TTGCCTCATGTTCTGACGCAT     LPHVLTH        1     0
TTGCCTCATTATAGGTCGGAG     LPHYRSE        1     0
TTGCCTCATTATCCGATTACT     LPHYPIT        1     0
TTGCCTCATTATCTGGCGTGT     LPHYLAC        1     0
TTGCCTCATTATTATAGTATG     LPHYYSM        1     0
TTGCCTCATTATTTGTCGGCT     LPHYLSA        1     0
TTGCCTCATTCGGCTCATTTG     LPHSAHL        1     0
TTGCCTCATTCGTATCTTGTT     LPHSYLV        1     0
TTGCCTCATTCTGCGATGCTG     LPHSAML        1     0
TTGCCTCATTCTGTGCCGATG     LPHSVPM        1     0
TTGCCTCATTCTGTTTTTTAG     LPHSVFQ        1     0
TTGCCTCATTGGAAGAGTCCT     LPHWKSP        1     0
TTGCCTCATTTGCCGTGGGGT     LPHLPWG        1     0
TTGCCTCATTTTGCGCCGAAT     LPHFAPN        1     0
TTGCCTCATTTTTAGACTCCT     LPHFQTP        1     0
TTGCCTCCAATTGTGATTTCT     LPPIVIS        1     0
TTGCCTCCGAAATGGCTTCCT     LPPKWLP        1     0
TTGCCTCCGAAGAAGGCTCCG     LPPKKAP        1     0
TTGCCTCCGAAGACGCCGCCT     LPPKTPP        1     0
TTGCCTCCGAAGACTCATGCT     LPPKTHA        1     0
TTGCCTCCGAAGCCGAGGCAG     LPPKPRQ        1     0
TTGCCTCCGAAGCCTAGTTAT     LPPKPSY        1     0
TTGCCTCCGAAGCCTGCGCCG     LPPKPAP        1     0
TTGCCTCCGAAGGATACGCCT     LPPKDTP        1     0
TTGCCTCCGAAGGTGCTGCTT     LPPKVLL        1     0
TTGCCTCCGAAGTCTCTTAGG     LPPKSLR        1     0
TTGCCTCCGAATCATACGCGT     LPPNHTR        1     0
TTGCCTCCGAATCCGACGCCT     LPPNPTP        1     0
TTGCCTCCGAATCCGCAGCGT     LPPNPQR        1     0
TTGCCTCCGAATCCGTTGAAT     LPPNPLN        1     0
TTGCCTCCGAATCCTAGGATT     LPPNPRI        1     0
TTGCCTCCGAATCCTGTGCTT     LPPNPVL        1     0
TTGCCTCCGAATCGTGCTATT     LPPNRAI        1     0
TTGCCTCCGAATCTGCCTACT     LPPNLPT        1     0
TTGCCTCCGAATCTTCCGTTG     LPPNLPL        1     0
TTGCCTCCGAATGCGCTTTCT     LPPNALS        1     0
TTGCCTCCGAATGCTACTCGG     LPPNATR        1     0
TTGCCTCCGACGACGATGCTT     LPPTTML        1     0
TTGCCTCCGACGAGGATTTAT     LPPTRIY        1     0
TTGCCTCCGACGCATCAGAAT     LPPTHQN        1     0
TTGCCTCCGACGCATCAGTAG     LPPTHQQ        1     0
TTGCCTCCGACGCATTCGCCG     LPPTHSP        1     0
TTGCCTCCGACGCCGTATTCG     LPPTPYS        1     0
TTGCCTCCGACGCGTCCTTCG     LPPTRPS        1     0
TTGCCTCCGACGCTGACTGGT     LPPTLTG        1     0
TTGCCTCCGACGCTGCAGGTG     LPPTLQV        1     0
TTGCCTCCGACGGCTCGGTTT     LPPTARF        1     0
TTGCCTCCGACGGTTGGTCCG     LPPTVGP        1     0
TTGCCTCCGACGTGGCGCCCG     LPPTWRP        1     0
TTGCCTCCGACTAATTCTTAT     LPPTNSY        1     0
TTGCCTCCGACTACTCCTCCG     LPPTTPP        1     0
TTGCCTCCGACTCAGCCGGCT     LPPTQPA        1     0
TTGCCTCCGACTCAGCCTTGG     LPPTQPW        1     0
TTGCCTCCGACTCATCATCAG     LPPTHHQ        1     0
TTGCCTCCGACTCCTACTATT     LPPTPTI        1     0
TTGCCTCCGACTCGTATGCAT     LPPTRMH        1     0
TTGCCTCCGACTCTTACTCGT     LPPTLTR        1     0
TTGCCTCCGACTGCTTCTCTG     LPPTASL        1     0
TTGCCTCCGACTTCTACGCTT     LPPTSTL        1     0
TTGCCTCCGACTTCTGATGTG     LPPTSDV        1     0
TTGCCTCCGAGGACTTTGTAT     LPPRTLY        1     0
TTGCCTCCGAGGGCGAAGTTT     LPPRAKF        1     0
TTGCCTCCGAGGGCGTCGCAG     LPPRASQ        1     0
TTGCCTCCGAGGTGGTGGCTG     LPPRWWL        1     0
TTGCCTCCGAGTCCGAAGCTG     LPPSPKL        1     0
TTGCCTCCGAGTCCGCAGCGT     LPPSPQR        1     0
TTGCCTCCGAGTCCTTCGAGT     LPPSPSS        1     0
TTGCCTCCGAGTCGGGTTACT     LPPSRVT        1     0
TTGCCTCCGAGTGCGAAGTAG     LPPSAKQ        1     0
TTGCCTCCGAGTGCTCATCCG     LPPSAHP        1     0
TTGCCTCCGAGTTCGCGTCCT     LPPSSRP        1     0
TTGCCTCCGAGTTCTGCTTCT     LPPSSAS        1     0
TTGCCTCCGAGTTGGGTTACT     LPPSWVT        1     0
TTGCCTCCGAGTTTGAATTTG     LPPSLNL        1     0
TTGCCTCCGATGAATCAGACT     LPPMNQT        1     0
TTGCCTCCGATGACTAATAAG     LPPMTNK        1     0
TTGCCTCCGATGACTCTGGTG     LPPMTLV        1     0
TTGCCTCCGATGAGTAATCAT     LPPMSNH        1     0
TTGCCTCCGATGCATATGTTG     LPPMHML        1     0
TTGCCTCCGATGCATTCTCCG     LPPMHSP        1     0
TTGCCTCCGATGCTTAGTCAG     LPPMLSQ        1     0
TTGCCTCCGATGGTGACTCGT     LPPMVTR        1     0
TTGCCTCCGATGTCGTGGTAT     LPPMSWY        1     0
TTGCCTCCGATGTGGCCGCTT     LPPMWPL        1     0
TTGCCTCCGATTATGCATGAG     LPPIMHE        1     0
TTGCCTCCGATTCATTCTCCT     LPPIHSP        1     0
TTGCCTCCGATTCCTGATAGG     LPPIPDR        1     0
TTGCCTCCGATTGAGGCTCTG     LPPIEAL        1     0
TTGCCTCCGATTGCGCAGCCT     LPPIAQP        1     0
TTGCCTCCGATTGGTATGACT     LPPIGMT        1     0
TTGCCTCCGATTGTTACGCAT     LPPIVTH        1     0
TTGCCTCCGATTTCGTCTCCG     LPPISSP        1     0
TTGCCTCCGCAGCAGCTGTTT     LPPQQLF        1     0
TTGCCTCCGCAGCAGGTTTCT     LPPQQVS        1     0
TTGCCTCCGCAGCCGCCTCCT     LPPQPPP        1     0
TTGCCTCCGCAGCCGTCTCGT     LPPQPSR        1     0
TTGCCTCCGCAGCCTAGGACT     LPPQPRT        1     0
TTGCCTCCGCAGCCTAGGTGT     LPPQPRC        1     0
TTGCCTCCGCAGCGGCAGTCG     LPPQRQS        1     0
TTGCCTCCGCAGCGTCTTGAG     LPPQRLE        1     0
TTGCCTCCGCAGTATAAGGCG     LPPQYKA        1     0
TTGCCTCCGCAGTATACGTGC     LPPQYTC        1     0
TTGCCTCCGCAGTCTAATTCT     LPPQSNS        1     0
TTGCCTCCGCAGTTTCGGTAT     LPPQFRY        1     0
TTGCCTCCGCATACTAAGTTG     LPPHTKL        1     0
TTGCCTCCGCATCAGATTACT     LPPHQIT        1     0
TTGCCTCCGCATCCGTTTATT     LPPHPFI        1     0
TTGCCTCCGCATCCTGTTCCT     LPPHPVP        1     0
TTGCCTCCGCATCTTTTGCCT     LPPHLLP        1     0
TTGCCTCCGCATGGTCGTTGG     LPPHGRW        1     0
TTGCCTCCGCATTCTAGGTGG     LPPHSRW        1     0
TTGCCTCCGCCGAAGAAGGGT     LPPPKKG        1     0
TTGCCTCCGCCGACGTTGGAG     LPPPTLE        1     0
TTGCCTCCGCCGACTCTGCCT     LPPPTLP        1     0
TTGCCTCCGCCGATTTTTAAT     LPPPIFN        1     0
TTGCCTCCGCCGCAGATGTTG     LPPPQML        1     0
TTGCCTCCGCCGCATATGTTT     LPPPHMF        1     0
TTGCCTCCGCCGCATCCTTCT     LPPPHPS        1     0
TTGCCTCCGCCGCCTAATTCG     LPPPPNS        1     0
TTGCCTCCGCCGCCTCCTTTG     LPPPPPL        1     0
TTGCCTCCGCCGCCTTGGTCT     LPPPPWS        1     0
TTGCCTCCGCCGCGTAATTTG     LPPPRNL        1     0
TTGCCTCCGCCGCGTTCGTAT     LPPPRSY        1     0
TTGCCTCCGCCGCTTCTTACG     LPPPLLT        1     0
TTGCCTCCGCCGGGGCTTCAT     LPPPGLH        1     0
TTGCCTCCGCCGTATAGTCTG     LPPPYSL        1     0
TTGCCTCCGCCGTCTCAGGAT     LPPPSQD        1     0
TTGCCTCCGCCTAAGATTTAT     LPPPKIY        1     0
TTGCCTCCGCCTACGTCTTTT     LPPPTSF        1     0
TTGCCTCCGCCTCAGCAGTGT     LPPPQQC        1     0
TTGCCTCCGCCTCATGCTCTT     LPPPHAL        1     0
TTGCCTCCGCCTCCGCATCGT     LPPPPHR        1     0
TTGCCTCCGCCTGATCCGACG     LPPPDPT        1     0
TTGCCTCCGCCTGCTTCGACG     LPPPAST        1     0
TTGCCTCCGCCTGGGCGTCAT     LPPPGRH        1     0
TTGCCTCCGCCTGGTCATTTG     LPPPGHL        1     0
TTGCCTCCGCCTTATGCGCTT     LPPPYAL        1     0
TTGCCTCCGCCTTTTTCGTAT     LPPPFSY        1     0
TTGCCTCCGCGGACTCTGCAG     LPPRTLQ        1     0
TTGCCTCCGCGGCATATTGCG     LPPRHIA        1     0
TTGCCTCCGCGGCATTATCAT     LPPRHYH        1     0
TTGCCTCCGCGGTAGATTGTG     LPPRQIV        1     0
TTGCCTCCGCGTAATCCTGGG     LPPRNPG        1     0
TTGCCTCCGCGTACTACGTGG     LPPRTTW        1     0
TTGCCTCCGCGTAGTCTGTCT     LPPRSLS        1     0
TTGCCTCCGCGTTTGCTTAAT     LPPRLLN        1     0
TTGCCTCCGCTGACGTGGCTT     LPPLTWL        1     0
TTGCCTCCGCTGAGTATGTTT     LPPLSMF        1     0
TTGCCTCCGCTGCAGATTGCT     LPPLQIA        1     0
TTGCCTCCGCTGCCGACTCCT     LPPLPTP        1     0
TTGCCTCCGCTGCGTGGGCTG     LPPLRGL        1     0
TTGCCTCCGCTGCTTACTCAT     LPPLLTH        1     0
TTGCCTCCGCTGTCTATGCCG     LPPLSMP        1     0
TTGCCTCCGCTGTCTCTGTTG     LPPLSLL        1     0
TTGCCTCCGCTTAGGACTCTG     LPPLRTL        1     0
TTGCCTCCGCTTGATCCTCAG     LPPLDPQ        1     0
TTGCCTCCGCTTGCTACTCCT     LPPLATP        1     0
TTGCCTCCGCTTGCTGTGTTG     LPPLAVL        1     0
TTGCCTCCGCTTTATCCGCAG     LPPLYPQ        1     0
TTGCCTCCGCTTTATCCTCCA     LPPLYPP        1     0
TTGCCTCCGCTTTCTAATGCG     LPPLSNA        1     0
TTGCCTCCGCTTTCTACGTTG     LPPLSTL        1     0
TTGCCTCCGGAGAATGCTCCT     LPPENAP        1     0
TTGCCTCCGGAGACTACGTGG     LPPETTW        1     0
TTGCCTCCGGAGCAGGGTCAT     LPPEQGH        1     0
TTGCCTCCGGAGCAGTGGGCT     LPPEQWA        1     0
TTGCCTCCGGAGGCGCCTCGT     LPPEAPR        1     0
TTGCCTCCGGATACGATTCTT     LPPDTIL        1     0
TTGCCTCCGGATCCGCTTATG     LPPDPLM        1     0
TTGCCTCCGGATCTGACTGAG     LPPDLTE        1     0
TTGCCTCCGGATCTGATGGTG     LPPDLMV        1     0
TTGCCTCCGGATCTTATGTCT     LPPDLMS        1     0
TTGCCTCCGGATGCTCGTGAT     LPPDARD        1     0
TTGCCTCCGGATGGTGAGACT     LPPDGET        1     0
TTGCCTCCGGATGTTGGGTCT     LPPDVGS        1     0
TTGCCTCCGGATTCGTGGAAG     LPPDSWK        1     0
TTGCCTCCGGCGACGGCTACG     LPPATAT        1     0
TTGCCTCCGGGGAGGAATCCG     LPPGRNP        1     0
TTGCCTCCGGGGCGGGTTGCT     LPPGRVA        1     0
TTGCCTCCGGGGTTTTCTACG     LPPGFST        1     0
TTGCCTCCGGGTACGGATCGT     LPPGTDR        1     0
TTGCCTCCGGGTACGTATCGT     LPPGTYR        1     0
TTGCCTCCGGGTAGGTATGCT     LPPGRYA        1     0
TTGCCTCCGGGTCAGGTTGGT     LPPGQVG        1     0
TTGCCTCCGGGTCCTAGTAAG     LPPGPSK        1     0
TTGCCTCCGGGTCTGGCGCTG     LPPGLAL        1     0
TTGCCTCCGGTGCCTGGTTTT     LPPVPGF        1     0
TTGCCTCCGGTGCGTAATGAT     LPPVRND        1     0
TTGCCTCCGGTGTCGCATCCG     LPPVSHP        1     0
TTGCCTCCGGTGTCTACACGG     LPPVSTR        1     0
TTGCCTCCGGTTACGGCTGCG     LPPVTAA        1     0
TTGCCTCCGGTTACTTCTTAG     LPPVTSQ        1     0
TTGCCTCCGGTTGCTGGTCAG     LPPVAGQ        1     0
TTGCCTCCGGTTTCGAATTAT     LPPVSNY        1     0
TTGCCTCCGTAGCAGCTGAGG     LPPQQLR        1     0
TTGCCTCCGTAGGCGTCGACG     LPPQAST        1     0
TTGCCTCCGTAGGGTACGCAG     LPPQGTQ        1     0
TTGCCTCCGTAGGGTTCTCCG     LPPQGSP        1     0
TTGCCTCCGTATCAGACGATG     LPPYQTM        1     0
TTGCCTCCGTATCCGCCTACT     LPPYPPT        1     0
TTGCCTCCGTATCCGTCTCCT     LPPYPSP        1     0
TTGCCTCCGTATCCTACTCCG     LPPYPTP        1     0
TTGCCTCCGTATCCTCATCCT     LPPYPHP        1     0
TTGCCTCCGTATCGTCCGGTG     LPPYRPV        1     0
TTGCCTCCGTATCTGCTTCTG     LPPYLLL        1     0
TTGCCTCCGTATCTTGGTCCT     LPPYLGP        1     0
TTGCCTCCGTATGCGCTTTCT     LPPYALS        1     0
TTGCCTCCGTATGGGCTGCCG     LPPYGLP        1     0
TTGCCTCCGTATTGGCCTGAT     LPPYWPD        1     0
TTGCCTCCGTATTGGCCTTCT     LPPYWPS        1     0
TTGCCTCCGTCGACTAGTAGG     LPPSTSR        1     0
TTGCCTCCGTCGATTGGTTTT     LPPSIGF        1     0
TTGCCTCCGTCGCAGCAGACT     LPPSQQT        1     0
TTGCCTCCGTCGCATCTTGCT     LPPSHLA        1     0
TTGCCTCCGTCGCCGCTGCCT     LPPSPLP        1     0
TTGCCTCCGTCGCCGTCTTTT     LPPSPSF        1     0
TTGCCTCCGTCGTATATGAGG     LPPSYMR        1     0
TTGCCTCCGTCTCAGCGTTAT     LPPSQRY        1     0
TTGCCTCCGTCTCATGCTCTG     LPPSHAL        1     0
TTGCCTCCGTCTCGTCCTCTT     LPPSRPL        1     0
TTGCCTCCGTCTGAGCCTCCT     LPPSEPP        1     0
TTGCCTCCGTCTGTGGCGCAT     LPPSVAH        1     0
TTGCCTCCGTCTTTGAGTTTT     LPPSLSF        1     0
TTGCCTCCGTGGCTGCTGGTT     LPPWLLV        1     0
TTGCCTCCGTGGGGTGCGTCT     LPPWGAS        1     0
TTGCCTCCGTGGTTGGTGAAG     LPPWLVK        1     0
TTGCCTCCGTGTACTATGCAT     LPPCTMH        1     0
TTGCCTCCGTGTGGGTCTTGT     LPPCGSC        1     0
TTGCCTCCGTGTTCGCATTGT     LPPCSHC        1     0
TTGCCTCCGTTGCAGCCTCCT     LPPLQPP        1     0
TTGCCTCCGTTGCCTCAGCAT     LPPLPQH        1     0
TTGCCTCCGTTGCGTTATCCT     LPPLRYP        1     0
TTGCCTCCGTTGTTTTCTCAG     LPPLFSQ        1     0
TTGCCTCCGTTTATGCATTAT     LPPFMHY        1     0
TTGCCTCCGTTTCATCCGGCG     LPPFHPA        1     0
TTGCCTCCGTTTCATTTGACG     LPPFHLT        1     0
TTGCCTCCGTTTCCTTAGCTT     LPPFPQL        1     0
TTGCCTCCGTTTCGGTTGCTT     LPPFRLL        1     0
TTGCCTCCGTTTGATCGTCAT     LPPFDRH        1     0
TTGCCTCCGTTTGCTCGTCTT     LPPFARL        1     0
TTGCCTCCTAAGACTATTCGT     LPPKTIR        1     0
TTGCCTCCTAAGACTCTGATT     LPPKTLI        1     0
TTGCCTCCTAAGCATCCTTCT     LPPKHPS        1     0
TTGCCTCCTAAGCTTCCTCTG     LPPKLPL        1     0
TTGCCTCCTAAGGCTACTAGT     LPPKATS        1     0
TTGCCTCCTAATAAGCATTAT     LPPNKHY        1     0
TTGCCTCCTAATAAGTTGCTT     LPPNKLL        1     0
TTGCCTCCTAATAATCAGCGT     LPPNNQR        1     0
TTGCCTCCTAATACGATGACG     LPPNTMT        1     0
TTGCCTCCTAATACTTATACG     LPPNTYT        1     0
TTGCCTCCTAATAGTTCTGTG     LPPNSSV        1     0
TTGCCTCCTAATCAGCCGCGG     LPPNQPR        1     0
TTGCCTCCTAATCCTTCTGAT     LPPNPSD        1     0
TTGCCTCCTAATGTGCTTACT     LPPNVLT        1     0
TTGCCTCCTAATGTGTCGGGT     LPPNVSG        1     0
TTGCCTCCTAATTCGTTGACT     LPPNSLT        1     0
TTGCCTCCTAATTCTTCACCT     LPPNSSP        1     0
TTGCCTCCTAATTTTCCGCTG     LPPNFPL        1     0
TTGCCTCCTAATTTTGCTTGG     LPPNFAW        1     0
TTGCCTCCTACGACTAAGCTG     LPPTTKL        1     0
TTGCCTCCTACGCAGCGTACG     LPPTQRT        1     0
TTGCCTCCTACGCATTCTCTT     LPPTHSL        1     0
TTGCCTCCTACGCCTCCGATG     LPPTPPM        1     0
TTGCCTCCTACGCCTCCTTTG     LPPTPPL        1     0
TTGCCTCCTACGCCTCGTGCT     LPPTPRA        1     0
TTGCCTCCTACGCGTGAGCAT     LPPTREH        1     0
TTGCCTCCTACGCTGGTGCAT     LPPTLVH        1     0
TTGCCTCCTACGCTTCCTCAG     LPPTLPQ        1     0
TTGCCTCCTACGCTTCCTCGT     LPPTLPR        1     0
TTGCCTCCTACGTCTCATCCG     LPPTSHP        1     0
TTGCCTCCTACGTCTCGTCTG     LPPTSRL        1     0
TTGCCTCCTACGTCTGAGGTT     LPPTSEV        1     0
TTGCCTCCTACTACGGTTTTG     LPPTTVL        1     0
TTGCCTCCTACTACTACTGCG     LPPTTTA        1     0
TTGCCTCCTACTCAGAATCTG     LPPTQNL        1     0
TTGCCTCCTACTCAGCCTGCT     LPPTQPA        1     0
TTGCCTCCTACTCATCTGCCT     LPPTHLP        1     0
TTGCCTCCTACTCATTACGCT     LPPTHYA        1     0
TTGCCTCCTACTCCGGATGGG     LPPTPDG        1     0
TTGCCTCCTACTCCGGCTCGT     LPPTPAR        1     0
TTGCCTCCTACTCCTAGTGGT     LPPTPSG        1     0
TTGCCTCCTACTCCTCAGGAT     LPPTPQD        1     0
TTGCCTCCTACTCCTCAGTCT     LPPTPQS        1     0
TTGCCTCCTACTGCGGATAGG     LPPTADR        1     0
TTGCCTCCTACTGCTCTTCCT     LPPTALP        1     0
TTGCCTCCTACTGTTCTGAAG     LPPTVLK        1     0
TTGCCTCCTACTTGGACGTGG     LPPTWTW        1     0
TTGCCTCCTACTTGGCTTATG     LPPTWLM        1     0
TTGCCTCCTACTTTGCATTAG     LPPTLHQ        1     0
TTGCCTCCTACTTTTACGCTG     LPPTFTL        1     0
TTGCCTCCTACTTTTCCTCGG     LPPTFPR        1     0
TTGCCTCCTACTTTTGAGCAT     LPPTFEH        1     0
TTGCCTCCTAGGCTTACGGCT     LPPRLTA        1     0
TTGCCTCCTAGGTCGACTATT     LPPRSTI        1     0
TTGCCTCCTAGGTCGATTGCG     LPPRSIA        1     0
TTGCCTCCTAGGTTGCAGCAT     LPPRLQH        1     0
TTGCCTCCTAGTACTCAGTCT     LPPSTQS        1     0
TTGCCTCCTAGTATGGATGAT     LPPSMDD        1     0
TTGCCTCCTAGTCTGCCTACT     LPPSLPT        1     0
TTGCCTCCTAGTGCTATGTTG     LPPSAML        1     0
TTGCCTCCTAGTGCTTATTTG     LPPSAYL        1     0
TTGCCTCCTAGTGTGCCGTTG     LPPSVPL        1     0
TTGCCTCCTAGTGTTCAGATG     LPPSVQM        1     0
TTGCCTCCTAGTTATCAGAGT     LPPSYQS        1     0
TTGCCTCCTAGTTCTACTCCG     LPPSSTP        1     0
TTGCCTCCTATGCCGTAGACT     LPPMPQT        1     0
TTGCCTCCTATGGATTTGCTG     LPPMDLL        1     0
TTGCCTCCTATGGCTGGTTTG     LPPMAGL        1     0
TTGCCTCCTATGGTGACTAGT     LPPMVTS        1     0
TTGCCTCCTATGTCGAGGGCG     LPPMSRA        1     0
TTGCCTCCTATTCCGTCTTTG     LPPIPSL        1     0
TTGCCTCCTATTGCTATGCAT     LPPIAMH        1     0
TTGCCTCCTCAGAATTTTCCT     LPPQNFP        1     0
TTGCCTCCTCAGATTCCTGTG     LPPQIPV        1     0
TTGCCTCCTCAGCTGCATCTT     LPPQLHL        1     0
TTGCCTCCTCAGCTTACTGTG     LPPQLTV        1     0
TTGCCTCCTCAGGCGCTGTGG     LPPQALW        1     0
TTGCCTCCTCAGGGTAAGAGT     LPPQGKS        1     0
TTGCCTCCTCAGTATAAGCGG     LPPQYKR        1     0
TTGCCTCCTCAGTCGCATGCT     LPPQSHA        1     0
TTGCCTCCTCAGTGTGAGCCG     LPPQCEP        1     0
TTGCCTCCTCAGTTTGTTAAG     LPPQFVK        1     0
TTGCCTCCTCATAATAGTCTT     LPPHNSL        1     0
TTGCCTCCTCATACTCCTCAT     LPPHTPH        1     0
TTGCCTCCTCATATTCATCCT     LPPHIHP        1     0
TTGCCTCCTCATCATGAGACT     LPPHHET        1     0
TTGCCTCCTCATCCGCAGTAT     LPPHPQY        1     0
TTGCCTCCTCATCCGCGTGTT     LPPHPRV        1     0
TTGCCTCCTCATCCTCATGCT     LPPHPHA        1     0
TTGCCTCCTCCGATTCATCCG     LPPPIHP        1     0
TTGCCTCCTCCGCATCAGTAG     LPPPHQQ        1     0
TTGCCTCCTCCGCATTCTCCT     LPPPHSP        1     0
TTGCCTCCTCCGCCTCTTCCG     LPPPPLP        1     0
TTGCCTCCTCCGCGTACTAAG     LPPPRTK        1     0
TTGCCTCCTCCGCGTTTGTAT     LPPPRLY        1     0
TTGCCTCCTCCGCTGAGTGTT     LPPPLSV        1     0
TTGCCTCCTCCGCTGCTTCCT     LPPPLLP        1     0
TTGCCTCCTCCGCTGGGGTAG     LPPPLGQ        1     0
TTGCCTCCTCCGGGTCGTTTG     LPPPGRL        1     0
TTGCCTCCTCCGGTGCTGTTG     LPPPVLL        1     0
TTGCCTCCTCCTACGCTGCAT     LPPPTLH        1     0
TTGCCTCCTCCTACGTATACT     LPPPTYT        1     0
TTGCCTCCTCCTACTCAGCCT     LPPPTQP        1     0
TTGCCTCCTCCTACTCTTAGG     LPPPTLR        1     0
TTGCCTCCTCCTACTTCTCTG     LPPPTSL        1     0
TTGCCTCCTCCTATTCCTCTG     LPPPIPL        1     0
TTGCCTCCTCCTATTGCGTCT     LPPPIAS        1     0
TTGCCTCCTCCTCAGAAGCAG     LPPPQKQ        1     0
TTGCCTCCTCCTCAGCCGGTT     LPPPQPV        1     0
TTGCCTCCTCCTCAGCCTTGT     LPPPQPC        1     0
TTGCCTCCTCCTCAGCTTCAG     LPPPQLQ        1     0
TTGCCTCCTCCTCCTGGGCTT     LPPPPGL        1     0
TTGCCTCCTCCTCGGAAGCTG     LPPPRKL        1     0
TTGCCTCCTCCTCGTGATGTT     LPPPRDV        1     0
TTGCCTCCTCCTCTTAAGACT     LPPPLKT        1     0
TTGCCTCCTCCTGCTACGGAG     LPPPATE        1     0
TTGCCTCCTCCTGCTACTCCT     LPPPATP        1     0
TTGCCTCCTCCTGCTCAGTTT     LPPPAQF        1     0
TTGCCTCCTCCTTCTATGCGT     LPPPSMR        1     0
TTGCCTCCTCCTTCTGGTAAT     LPPPSGN        1     0
TTGCCTCCTCCTTTTGATTTG     LPPPFDL        1     0
TTGCCTCCTCGGATGCCGCCT     LPPRMPP        1     0
TTGCCTCCTCGGATGCCTGCT     LPPRMPA        1     0
TTGCCTCCTCGGTATCGTGTG     LPPRYRV        1     0
TTGCCTCCTCGGTCGCTGCAT     LPPRSLH        1     0
TTGCCTCCTCGTACTATGCAG     LPPRTMQ        1     0
TTGCCTCCTCGTATGATTTAT     LPPRMIY        1     0
TTGCCTCCTCGTATTTCTACT     LPPRIST        1     0
TTGCCTCCTCGTCATACGCTT     LPPRHTL        1     0
TTGCCTCCTCGTCATCTTCCT     LPPRHLP        1     0
TTGCCTCCTCGTCTTATGTGT     LPPRLMC        1     0
TTGCCTCCTCGTGGGGCGGCT     LPPRGAA        1     0
TTGCCTCCTCGTGGTGGTACG     LPPRGGT        1     0
TTGCCTCCTCGTTCTCCTACG     LPPRSPT        1     0
TTGCCTCCTCTGAAGGCGGTT     LPPLKAV        1     0
TTGCCTCCTCTGCATCCGTCG     LPPLHPS        1     0
TTGCCTCCTCTGCGTCCTTCG     LPPLRPS        1     0
TTGCCTCCTCTGCTGCTTACT     LPPLLLT        1     0
TTGCCTCCTCTGCTTCATCCT     LPPLLHP        1     0
TTGCCTCCTCTGGTGATGCCT     LPPLVMP        1     0
TTGCCTCCTCTGTATCTTCAT     LPPLYLH        1     0
TTGCCTCCTCTTAAGCTTTCG     LPPLKLS        1     0
TTGCCTCCTCTTAATATTACT     LPPLNIT        1     0
TTGCCTCCTCTTACTACTGTT     LPPLTTV        1     0
TTGCCTCCTCTTACTTCTCAG     LPPLTSQ        1     0
TTGCCTCCTCTTCCGCCTGCT     LPPLPPA        1     0
TTGCCTCCTCTTCCTCCGCCG     LPPLPPP        1     0
TTGCCTCCTCTTCCTTTGTAT     LPPLPLY        1     0
TTGCCTCCTCTTGCGCCTATT     LPPLAPI        1     0
TTGCCTCCTCTTGCTCATTTG     LPPLAHL        1     0
TTGCCTCCTCTTGCTCCTGTT     LPPLAPV        1     0
TTGCCTCCTCTTGTTCCTTCT     LPPLVPS        1     0
TTGCCTCCTCTTTTTCATGCG     LPPLFHA        1     0
TTGCCTCCTGAGCAGTGTAAG     LPPEQCK        1     0
TTGCCTCCTGAGCGGAATCAT     LPPERNH        1     0
TTGCCTCCTGATATTCAGCAT     LPPDIQH        1     0
TTGCCTCCTGATCATCCTCTT     LPPDHPL        1     0
TTGCCTCCTGATCTGTCTGCT     LPPDLSA        1     0
TTGCCTCCTGATGCAACGATG     LPPDATM        1     0
TTGCCTCCTGATGTTCAGTGG     LPPDVQW        1     0
TTGCCTCCTGATTAGCTTCAG     LPPDQLQ        1     0
TTGCCTCCTGATTTTCTGTTT     LPPDFLF        1     0
TTGCCTCCTGCGATGTATCTT     LPPAMYL        1     0
TTGCCTCCTGCGCAGCCGCCG     LPPAQPP        1     0
TTGCCTCCTGCGCATATGTAT     LPPAHMY        1     0
TTGCCTCCTGCGCCTGGTACT     LPPAPGT        1     0
TTGCCTCCTGCGTATGATCTT     LPPAYDL        1     0
TTGCCTCCTGCGTCTACTATG     LPPASTM        1     0
TTGCCTCCTGCTAAGACGGTG     LPPAKTV        1     0
TTGCCTCCTGCTACGGTTCAT     LPPATVH        1     0
TTGCCTCCTGCTCATGCTCTG     LPPAHAL        1     0
TTGCCTCCTGCTCCGTGTCCT     LPPAPCP        1     0
TTGCCTCCTGCTCCTACTCCT     LPPAPTP        1     0
TTGCCTCCTGCTCCTCCTCAG     LPPAPPQ        1     0
TTGCCTCCTGCTCCTCTTCGT     LPPAPLR        1     0
TTGCCTCCTGCTCGGTTTAGT     LPPARFS        1     0
TTGCCTCCTGCTGATACGCCT     LPPADTP        1     0
TTGCCTCCTGCTGCGTGGTAT     LPPAAWY        1     0
TTGCCTCCTGCTGCTACGTTT     LPPAATF        1     0
TTGCCTCCTGCTGCTAGGTTT     LPPAARF        1     0
TTGCCTCCTGGTCAGAATAAT     LPPGQNN        1     0
TTGCCTCCTGGTCCTCTTTCG     LPPGPLS        1     0
TTGCCTCCTGGTCTGCCGGTG     LPPGLPV        1     0
TTGCCTCCTGGTGAGCGTACG     LPPGERT        1     0
TTGCCTCCTGGTTCTCTGTCG     LPPGSLS        1     0
TTGCCTCCTGTGAATGCTCTT     LPPVNAL        1     0
TTGCCTCCTGTGACGTTTATT     LPPVTFI        1     0
TTGCCTCCTGTGCCGAATCGG     LPPVPNR        1     0
TTGCCTCCTGTGGCGATTCCG     LPPVAIP        1     0
TTGCCTCCTGTGGCGGATATG     LPPVADM        1     0
TTGCCTCCTGTGTAGACGAAG     LPPVQTK        1     0
TTGCCTCCTGTTAATTGGGGT     LPPVNWG        1     0
TTGCCTCCTGTTACGAGTGTG     LPPVTSV        1     0
TTGCCTCCTGTTACTGCTGCG     LPPVTAA        1     0
TTGCCTCCTGTTCATACTTGT     LPPVHTC        1     0
TTGCCTCCTGTTGCTTTTTAT     LPPVAFY        1     0
TTGCCTCCTGTTGGTTCTTTG     LPPVGSL        1     0
TTGCCTCCTGTTTAGAATGTT     LPPVQNV        1     0
TTGCCTCCTTAGACGCTTATT     LPPQTLI        1     0
TTGCCTCCTTATCATCCTAAG     LPPYHPK        1     0
TTGCCTCCTTATCCGCGTCCG     LPPYPRP        1     0
TTGCCTCCTTATCGGGATAAT     LPPYRDN        1     0
TTGCCTCCTTCGACTATGAAT     LPPSTMN        1     0
TTGCCTCCTTCGATGCCTTCT     LPPSMPS        1     0
TTGCCTCCTTCGATGGGTCCT     LPPSMGP        1     0
TTGCCTCCTTCGCCTAGGAGT     LPPSPRS        1     0
TTGCCTCCTTCGCCTCTTCAT     LPPSPLH        1     0
TTGCCTCCTTCGCGTTATCCT     LPPSRYP        1     0
TTGCCTCCTTCTAATTTTGCT     LPPSNFA        1     0
TTGCCTCCTTCTCATTGGCAT     LPPSHWH        1     0
TTGCCTCCTTCTCCTAAGTGG     LPPSPKW        1     0
TTGCCTCCTTGGACGTTTCAT     LPPWTFH        1     0
TTGCCTCCTTGGCTTCCGAAA     LPPWLPK        1     0
TTGCCTCCTTGGTAGCTGATG     LPPWQLM        1     0
TTGCCTCCTTGGTATGCTTCT     LPPWYAS        1     0
TTGCCTCCTTTGCCGTTTCGT     LPPLPFR        1     0
TTGCCTCCTTTGCGTGTGTAT     LPPLRVY        1     0
TTGCCTCCTTTGGCTTCTAAT     LPPLASN        1     0
TTGCCTCCTTTTCAGCAGTTG     LPPFQQL        1     0
TTGCCTCCTTTTCCTAATCAG     LPPFPNQ        1     0
TTGCCTCCTTTTGCTCCTCCG     LPPFAPP        1     0
TTGCCTCCTTTTGTTAATGAT     LPPFVND        1     0
TTGCCTCGGAAGGCGCCTCCG     LPRKAPP        1     0
TTGCCTCGGAAGTCGCCGCCT     LPRKSPP        1     0
TTGCCTCGGAAGTTGCCTTTT     LPRKLPF        1     0
TTGCCTCGGAATATTTCGACG     LPRNIST        1     0
TTGCCTCGGAATCCTACTAAT     LPRNPTN        1     0
TTGCCTCGGAATCTGCTGCTG     LPRNLLL        1     0
TTGCCTCGGAATGTGACGCAT     LPRNVTH        1     0
TTGCCTCGGAATTATTTTGCT     LPRNYFA        1     0
TTGCCTCGGAATTTTAAGCAT     LPRNFKH        1     0
TTGCCTCGGACGATTAAGCCT     LPRTIKP        1     0
TTGCCTCGGACGCAGGAGGCT     LPRTQEA        1     0
TTGCCTCGGACGCATCTTCTT     LPRTHLL        1     0
TTGCCTCGGACGCCGTTTATT     LPRTPFI        1     0
TTGCCTCGGACGCCTCCTGGT     LPRTPPG        1     0
TTGCCTCGGACGCTGACTCCT     LPRTLTP        1     0
TTGCCTCGGACGTATACTCCG     LPRTYTP        1     0
TTGCCTCGGACGTTGGCTGAG     LPRTLAE        1     0
TTGCCTCGGACTCAGCCTTCT     LPRTQPS        1     0
TTGCCTCGGACTCCGCTGGGT     LPRTPLG        1     0
TTGCCTCGGACTCCGGCGTCT     LPRTPAS        1     0
TTGCCTCGGACTCCGGGGGTG     LPRTPGV        1     0
TTGCCTCGGACTGATCCTTAT     LPRTDPY        1     0
TTGCCTCGGACTGCTAATCCG     LPRTANP        1     0
TTGCCTCGGACTGGTTGGGCT     LPRTGWA        1     0
TTGCCTCGGACTGTTACTCCG     LPRTVTP        1     0
TTGCCTCGGACTTTGCAGACT     LPRTLQT        1     0
TTGCCTCGGATGATTGAGATG     LPRMIEM        1     0
TTGCCTCGGATTACGCCTCCT     LPRITPP        1     0
TTGCCTCGGATTCCGCGTCTG     LPRIPRL        1     0
TTGCCTCGGATTCCGCTTACG     LPRIPLT        1     0
TTGCCTCGGATTCTGACGAGT     LPRILTS        1     0
TTGCCTCGGATTGCGTGTTTT     LPRIACF        1     0
TTGCCTCGGCAGCCGTATCCT     LPRQPYP        1     0
TTGCCTCGGCAGCCGTTTCCG     LPRQPFP        1     0
TTGCCTCGGCAGCCTTATCTT     LPRQPYL        1     0
TTGCCTCGGCATAGTACTCTT     LPRHSTL        1     0
TTGCCTCGGCATATTCTGGCG     LPRHILA        1     0
TTGCCTCGGCATCATACTCCG     LPRHHTP        1     0
TTGCCTCGGCATGGGGGTCAT     LPRHGGH        1     0
TTGCCTCGGCATTGGCTTGCT     LPRHWLA        1     0
TTGCCTCGGCCGTTGTTTTTT     LPRPLFF        1     0
TTGCCTCGGCCTACTGATAGT     LPRPTDS        1     0
TTGCCTCGGCCTACTGCTGCT     LPRPTAA        1     0
TTGCCTCGGCCTAGTATTACT     LPRPSIT        1     0
TTGCCTCGGCCTATTAAGCTT     LPRPIKL        1     0
TTGCCTCGGCCTCATCTGTTG     LPRPHLL        1     0
TTGCCTCGGCCTCTTTCGTGG     LPRPLSW        1     0
TTGCCTCGGCCTGCTACTACT     LPRPATT        1     0
TTGCCTCGGCCTGCTCCGACG     LPRPAPT        1     0
TTGCCTCGGCCTGCTCTGATT     LPRPALI        1     0
TTGCCTCGGCTGGAGACGATG     LPRLETM        1     0
TTGCCTCGGCTGGATCCGCAT     LPRLDPH        1     0
TTGCCTCGGCTGTCGGGTCAG     LPRLSGQ        1     0
TTGCCTCGGCTTCCGCTTTCT     LPRLPLS        1     0
TTGCCTCGGCTTCTTCAGGAT     LPRLLQD        1     0
TTGCCTCGGGAGCAGTTGCGG     LPREQLR        1     0
TTGCCTCGGGATACGCATACT     LPRDTHT        1     0
TTGCCTCGGGATCATGATCTG     LPRDHDL        1     0
TTGCCTCGGGATCTGCCTCTT     LPRDLPL        1     0
TTGCCTCGGGCCCCGCATGCT     LPRAPHA        1     0
TTGCCTCGGGCGCCGAATTCG     LPRAPNS        1     0
TTGCCTCGGGCTCCTCTTCCT     LPRAPLP        1     0
TTGCCTCGGGCTCTGACTCCT     LPRALTP        1     0
TTGCCTCGGGCTCTGCTGCTG     LPRALLL        1     0
TTGCCTCGGGCTGTGAGTATT     LPRAVSI        1     0
TTGCCTCGGGCTTTGAGTCCT     LPRALSP        1     0
TTGCCTCGGGGTGAGCAGCCT     LPRGEQP        1     0
TTGCCTCGGGTGCCGCATGGT     LPRVPHG        1     0
TTGCCTCGGGTGCTTACGACG     LPRVLTT        1     0
TTGCCTCGGGTTAGTCCGCAT     LPRVSPH        1     0
TTGCCTCGGGTTCCTGCTTCT     LPRVPAS        1     0
TTGCCTCGGGTTTTGTTGTAT     LPRVLLY        1     0
TTGCCTCGGTATGCGGGTCCG     LPRYAGP        1     0
TTGCCTCGGTCGACTGCTCAT     LPRSTAH        1     0
TTGCCTCGGTCTCCTACTTAT     LPRSPTY        1     0
TTGCCTCGGTCTGATACTACT     LPRSDTT        1     0
TTGCCTCGGTCTGCTGATCAT     LPRSADH        1     0
TTGCCTCGGTCTTCGCTTGTT     LPRSSLV        1     0
TTGCCTCGGTCTTCTCATCAT     LPRSSHH        1     0
TTGCCTCGGTGGGATAGGCCG     LPRWDRP        1     0
TTGCCTCGGTGTTGTGTGTAT     LPRCCVY        1     0
TTGCCTCGGTTGCCTGCGCCG     LPRLPAP        1     0
TTGCCTCGGTTGTCGGCGGGG     LPRLSAG        1     0
TTGCCTCGGTTTCCTAAGGTT     LPRFPKV        1     0
TTGCCTCGGTTTGGGCCGCTT     LPRFGPL        1     0
TTGCCTCGTAAGCCGTTTCTG     LPRKPFL        1     0
TTGCCTCGTAATCCGCCTCCT     LPRNPPP        1     0
TTGCCTCGTAATGATCATAGG     LPRNDHR        1     0
TTGCCTCGTAATTCGGCGCTG     LPRNSAL        1     0
TTGCCTCGTAATTCTACTTTG     LPRNSTL        1     0
TTGCCTCGTAATTCTCTTAGT     LPRNSLS        1     0
TTGCCTCGTAATTGGCTTTCT     LPRNWLS        1     0
TTGCCTCGTACGAATGTTTCT     LPRTNVS        1     0
TTGCCTCGTACGACTTCTGTG     LPRTTSV        1     0
TTGCCTCGTACGCAGGCTGCG     LPRTQAA        1     0
TTGCCTCGTACGCCGGATATG     LPRTPDM        1     0
TTGCCTCGTACGCCTAAGCCG     LPRTPKP        1     0
TTGCCTCGTACGCCTCCTCTG     LPRTPPL        1     0
TTGCCTCGTACGCTTTCTGGG     LPRTLSG        1     0
TTGCCTCGTACGGAGATGTCT     LPRTEMS        1     0
TTGCCTCGTACGGATCCGTGG     LPRTDPW        1     0
TTGCCTCGTACGTGTGAGCGT     LPRTCER        1     0
TTGCCTCGTACTACGATTTCG     LPRTTIS        1     0
TTGCCTCGTACTATTCCTCAT     LPRTIPH        1     0
TTGCCTCGTACTCCGCTTCAT     LPRTPLH        1     0
TTGCCTCGTACTCCGTTTCAT     LPRTPFH        1     0
TTGCCTCGTACTCCTCCTACT     LPRTPPT        1     0
TTGCCTCGTACTCCTTATCTG     LPRTPYL        1     0
TTGCCTCGTACTCCTTCGGAT     LPRTPSD        1     0
TTGCCTCGTACTCTGCCGCCG     LPRTLPP        1     0
TTGCCTCGTACTGTTTATGGT     LPRTVYG        1     0
TTGCCTCGTACTTATACTGAG     LPRTYTE        1     0
TTGCCTCGTAGTAGTCCGTCT     LPRSSPS        1     0
TTGCCTCGTAGTCCGCAGATT     LPRSPQI        1     0
TTGCCTCGTAGTGCGCCTCCT     LPRSAPP        1     0
TTGCCTCGTAGTTTTCCTTGG     LPRSFPW        1     0
TTGCCTCGTATGAGTACGGGT     LPRMSTG        1     0
TTGCCTCGTATGCCGCAGAGT     LPRMPQS        1     0
TTGCCTCGTATGGTGCCTCTG     LPRMVPL        1     0
TTGCCTCGTATGTATCATTAT     LPRMYHY        1     0
TTGCCTCGTCAGATGCTGCGG     LPRQMLR        1     0
TTGCCTCGTCAGCCTAGTCCT     LPRQPSP        1     0
TTGCCTCGTCAGCTTACTCCT     LPRQLTP        1     0
TTGCCTCGTCAGCTTCCTAGT     LPRQLPS        1     0
TTGCCTCGTCATCATTCGGTT     LPRHHSV        1     0
TTGCCTCGTCATCGTCCGCCG     LPRHRPP        1     0
TTGCCTCGTCATGCTGCTCAT     LPRHAAH        1     0
TTGCCTCGTCATGCTTCGAAT     LPRHASN        1     0
TTGCCTCGTCCGACGGGTCAT     LPRPTGH        1     0
TTGCCTCGTCCGACGTCGCCT     LPRPTSP        1     0
TTGCCTCGTCCGATTCCGCTT     LPRPIPL        1     0
TTGCCTCGTCCGCCGAATTGG     LPRPPNW        1     0
TTGCCTCGTCCGCCTATGGTG     LPRPPMV        1     0
TTGCCTCGTCCGCTGTCTTCT     LPRPLSS        1     0
TTGCCTCGTCCGCTTAATGAT     LPRPLND        1     0
TTGCCTCGTCCGCTTACTCAG     LPRPLTQ        1     0
TTGCCTCGTCCGCTTTTGTCG     LPRPLLS        1     0
TTGCCTCGTCCTAATCCGGGT     LPRPNPG        1     0
TTGCCTCGTCCTAATGTTTCG     LPRPNVS        1     0
TTGCCTCGTCCTATTCGGATT     LPRPIRI        1     0
TTGCCTCGTCCTCATACTCCG     LPRPHTP        1     0
TTGCCTCGTCCTCATTATAAT     LPRPHYN        1     0
TTGCCTCGTCCTCCGTATCAT     LPRPPYH        1     0
TTGCCTCGTCCTCCTGCTTAG     LPRPPAQ        1     0
TTGCCTCGTCCTCTTCATCCG     LPRPLHP        1     0
TTGCCTCGTCCTCTTCCTCTT     LPRPLPL        1     0
TTGCCTCGTCCTGCTTCTTCG     LPRPASS        1     0
TTGCCTCGTCCTGTGTCGCAT     LPRPVSH        1     0
TTGCCTCGTCCTTTTTGGCTG     LPRPFWL        1     0
TTGCCTCGTCTGAGTGGGACG     LPRLSGT        1     0
TTGCCTCGTCTTCCTTTGTCG     LPRLPLS        1     0
TTGCCTCGTCTTGAGCCTGAT     LPRLEPD        1     0
TTGCCTCGTCTTGCGCTGGTT     LPRLALV        1     0
TTGCCTCGTCTTTCTTGGGTT     LPRLSWV        1     0
TTGCCTCGTGAGCCTCCTGCG     LPREPPA        1     0
TTGCCTCGTGATCATCAGATG     LPRDHQM        1     0
TTGCCTCGTGATCATCTTACT     LPRDHLT        1     0
TTGCCTCGTGATCCGCGTTGT     LPRDPRC        1     0
TTGCCTCGTGATCTGGTGGGT     LPRDLVG        1     0
TTGCCTCGTGATGCTAATGGT     LPRDANG        1     0
TTGCCTCGTGATTATTCTCCG     LPRDYSP        1     0
TTGCCTCGTGCGCAGAGGATT     LPRAQRI        1     0
TTGCCTCGTGCGGAGAAGCTT     LPRAEKL        1     0
TTGCCTCGTGCGGTTTATCAG     LPRAVYQ        1     0
TTGCCTCGTGCTAAGGTGCAT     LPRAKVH        1     0
TTGCCTCGTGCTAGTTTGTAT     LPRASLY        1     0
TTGCCTCGTGCTCAGCTTCTT     LPRAQLL        1     0
TTGCCTCGTGCTCCTAATAGT     LPRAPNS        1     0
TTGCCTCGTGCTCTTCCTGGG     LPRALPG        1     0
TTGCCTCGTGCTGATCATCAT     LPRADHH        1     0
TTGCCTCGTGCTGATGCGTAT     LPRADAY        1     0
TTGCCTCGTGCTGCGTAGACT     LPRAAQT        1     0
TTGCCTCGTGCTTATACTGAG     LPRAYTE        1     0
TTGCCTCGTGCTTCGTCTGTG     LPRASSV        1     0
TTGCCTCGTGCTTCTTCTAAT     LPRASSN        1     0
TTGCCTCGTGGGCCTTCTTTT     LPRGPSF        1     0
TTGCCTCGTGGTCTGATGATG     LPRGLMM        1     0
TTGCCTCGTGGTCTTGATCCG     LPRGLDP        1     0
TTGCCTCGTGTGCATCATGCT     LPRVHHA        1     0
TTGCCTCGTGTGCCGGTGTAG     LPRVPVQ        1     0
TTGCCTCGTGTGGATCAGCAG     LPRVDQQ        1     0
TTGCCTCGTGTGTTTACTAGT     LPRVFTS        1     0
TTGCCTCGTGTTGCGGCGTCT     LPRVAAS        1     0
TTGCCTCGTTAGGTTCATCCT     LPRQVHP        1     0
TTGCCTCGTTATATGTCTCTT     LPRYMSL        1     0
TTGCCTCGTTATCTGCCGCCG     LPRYLPP        1     0
TTGCCTCGTTCGCCGGCTGTG     LPRSPAV        1     0
TTGCCTCGTTCTAATAGTATT     LPRSNSI        1     0
TTGCCTCGTTCTACTTCTATT     LPRSTSI        1     0
TTGCCTCGTTCTCCTTCGTCT     LPRSPSS        1     0
TTGCCTCGTTGGACTATTGAG     LPRWTIE        1     0
TTGCCTCGTTGGCCGACTCCT     LPRWPTP        1     0
TTGCCTCGTTGTCAGGTGATG     LPRCQVM        1     0
TTGCCTCGTTGTCTGAATTGT     LPRCLNC        1     0
TTGCCTCTCGGTGTGCCTCCT     LPLGVPP        1     0
TTGCCTCTGAAGACGCTGCAG     LPLKTLQ        1     0
TTGCCTCTGAAGATGACTTCG     LPLKMTS        1     0
TTGCCTCTGAAGCATGCTACT     LPLKHAT        1     0
TTGCCTCTGAAGCGTATGGAT     LPLKRMD        1     0
TTGCCTCTGAAGTCTGGTGCT     LPLKSGA        1     0
TTGCCTCTGAAGTTTCCTCCT     LPLKFPP        1     0
TTGCCTCTGAATAGTACGCAT     LPLNSTH        1     0
TTGCCTCTGAATGAGCTTCAG     LPLNELQ        1     0
TTGCCTCTGAATGCGCCTTAT     LPLNAPY        1     0
TTGCCTCTGAATGGTGTGTCT     LPLNGVS        1     0
TTGCCTCTGAATTCGCAGCGG     LPLNSQR        1     0
TTGCCTCTGACACCGTGTGAT     LPLTPCD        1     0
TTGCCTCTGACGCAGAATGTG     LPLTQNV        1     0
TTGCCTCTGACGCGGTCGTTT     LPLTRSF        1     0
TTGCCTCTGACGCTTAATAGT     LPLTLNS        1     0
TTGCCTCTGACGGATATGCGT     LPLTDMR        1     0
TTGCCTCTGACTAATTATCGT     LPLTNYR        1     0
TTGCCTCTGACTACGGCTACT     LPLTTAT        1     0
TTGCCTCTGACTCCGAATAAG     LPLTPNK        1     0
TTGCCTCTGACTCCTAAGCTG     LPLTPKL        1     0
TTGCCTCTGACTCCTCTTCCT     LPLTPLP        1     0
TTGCCTCTGACTCTGCCTTTT     LPLTLPF        1     0
TTGCCTCTGACTTCTCGTACT     LPLTSRT        1     0
TTGCCTCTGACTTCTTCTTCG     LPLTSSS        1     0
TTGCCTCTGAGGCCTACTCCT     LPLRPTP        1     0
TTGCCTCTGAGTATGGTTGTT     LPLSMVV        1     0
TTGCCTCTGAGTCATACGCCG     LPLSHTP        1     0
TTGCCTCTGAGTCATCCTCCT     LPLSHPP        1     0
TTGCCTCTGAGTCCGGATCCG     LPLSPDP        1     0
TTGCCTCTGAGTCTGTCTTTT     LPLSLSF        1     0
TTGCCTCTGAGTTCACCTCAT     LPLSSPH        1     0
TTGCCTCTGATGAAGACTTCT     LPLMKTS        1     0
TTGCCTCTGATGCTTATTAAT     LPLMLIN        1     0
TTGCCTCTGATGGATCTGCTG     LPLMDLL        1     0
TTGCCTCTGATGGTGCGGAAT     LPLMVRN        1     0
TTGCCTCTGATTAAGCATAAG     LPLIKHK        1     0
TTGCCTCTGCAGCCTAATTCG     LPLQPNS        1     0
TTGCCTCTGCAGCGTCAGATT     LPLQRQI        1     0
TTGCCTCTGCAGGAGCAGGGT     LPLQEQG        1     0
TTGCCTCTGCAGGAGCATGGT     LPLQEHG        1     0
TTGCCTCTGCAGGTTTGGAAT     LPLQVWN        1     0
TTGCCTCTGCAGTCTAATAGT     LPLQSNS        1     0
TTGCCTCTGCATACTGTGCTT     LPLHTVL        1     0
TTGCCTCTGCATCAGGGTCTG     LPLHQGL        1     0
TTGCCTCTGCATCCGTTGATT     LPLHPLI        1     0
TTGCCTCTGCATCCTAAGTAT     LPLHPKY        1     0
TTGCCTCTGCATCCTACTCCT     LPLHPTP        1     0
TTGCCTCTGCATCCTTCTCCG     LPLHPSP        1     0
TTGCCTCTGCATCGGGATCCG     LPLHRDP        1     0
TTGCCTCTGCATCTGCTGGAT     LPLHLLD        1     0
TTGCCTCTGCATGATCCTACG     LPLHDPT        1     0
TTGCCTCTGCATGATGATGGT     LPLHDDG        1     0
TTGCCTCTGCATGATTATCCT     LPLHDYP        1     0
TTGCCTCTGCATGATTCTGCT     LPLHDSA        1     0
TTGCCTCTGCATGTTTTGCTT     LPLHVLL        1     0
TTGCCTCTGCATTCTGGGTTT     LPLHSGF        1     0
TTGCCTCTGCCGACTCCTCCG     LPLPTPP        1     0
TTGCCTCTGCCGATGTGTCAT     LPLPMCH        1     0
TTGCCTCTGCCGATTAATGCG     LPLPINA        1     0
TTGCCTCTGCCGCATCAGGTT     LPLPHQV        1     0
TTGCCTCTGCCGCATCGGTTT     LPLPHRF        1     0
TTGCCTCTGCCGCATGATCAT     LPLPHDH        1     0
TTGCCTCTGCCGCGTACGCCT     LPLPRTP        1     0
TTGCCTCTGCCGCGTACTCCT     LPLPRTP        1     0
TTGCCTCTGCCGCGTGCTCCT     LPLPRAP        1     0
TTGCCTCTGCCGCTGGTTCTT     LPLPLVL        1     0
TTGCCTCTGCCGGATGATTCG     LPLPDDS        1     0
TTGCCTCTGCCGGGTGCGCCT     LPLPGAP        1     0
TTGCCTCTGCCGGTTACGCCT     LPLPVTP        1     0
TTGCCTCTGCCGGTTCAGTAG     LPLPVQQ        1     0
TTGCCTCTGCCGTTGCCGTAT     LPLPLPY        1     0
TTGCCTCTGCCGTTGCCTACT     LPLPLPT        1     0
TTGCCTCTGCCTAATACTTTG     LPLPNTL        1     0
TTGCCTCTGCCTAGTCCTCGT     LPLPSPR        1     0
TTGCCTCTGCCTCAGCATGGT     LPLPQHG        1     0
TTGCCTCTGCCTCCTAGGTCG     LPLPPRS        1     0
TTGCCTCTGCCTCCTCCGCCT     LPLPPPP        1     0
TTGCCTCTGCCTCCTGGGATT     LPLPPGI        1     0
TTGCCTCTGCCTCTGACGTAG     LPLPLTQ        1     0
TTGCCTCTGCCTGTTCTTATT     LPLPVLI        1     0
TTGCCTCTGCCTTATAATCCT     LPLPYNP        1     0
TTGCCTCTGCGGCTTCCTGCT     LPLRLPA        1     0
TTGCCTCTGCGGGCGAATGCT     LPLRANA        1     0
TTGCCTCTGCGGGTTAGTGAG     LPLRVSE        1     0
TTGCCTCTGCGGTAGAGTGGT     LPLRQSG        1     0
TTGCCTCTGCGTACTGTTCTT     LPLRTVL        1     0
TTGCCTCTGCGTCCGGAGCCT     LPLRPEP        1     0
TTGCCTCTGCGTGCTCCGCTT     LPLRAPL        1     0
TTGCCTCTGCGTGTGAATTAG     LPLRVNQ        1     0
TTGCCTCTGCGTTCTACTATG     LPLRSTM        1     0
TTGCCTCTGCTGACGTCGACT     LPLLTST        1     0
TTGCCTCTGCTGCATCCGCGG     LPLLHPR        1     0
TTGCCTCTGCTGCCGAAGTTG     LPLLPKL        1     0
TTGCCTCTGCTGCCTATGTTT     LPLLPMF        1     0
TTGCCTCTGCTGCGTCTTGCG     LPLLRLA        1     0
TTGCCTCTGCTGTCTCTTAAG     LPLLSLK        1     0
TTGCCTCTGCTTAATCTTTCT     LPLLNLS        1     0
TTGCCTCTGCTTACTAATAGT     LPLLTNS        1     0
TTGCCTCTGCTTCCGCTGCAG     LPLLPLQ        1     0
TTGCCTCTGCTTCCTCCGCCT     LPLLPPP        1     0
TTGCCTCTGCTTCGTTTTCAT     LPLLRFH        1     0
TTGCCTCTGCTTGATACTCAT     LPLLDTH        1     0
TTGCCTCTGCTTGGTACTTTG     LPLLGTL        1     0
TTGCCTCTGGAGCCTCATCGG     LPLEPHR        1     0
TTGCCTCTGGAGCTTCTGCCG     LPLELLP        1     0
TTGCCTCTGGAGCTTCTGTGG     LPLELLW        1     0
TTGCCTCTGGAGGTGCCGCTG     LPLEVPL        1     0
TTGCCTCTGGAGTGGTAGGTG     LPLEWQV        1     0
TTGCCTCTGGATCCTTGGAGG     LPLDPWR        1     0
TTGCCTCTGGATCTGCGTGGG     LPLDLRG        1     0
TTGCCTCTGGATGGGCCGGTG     LPLDGPV        1     0
TTGCCTCTGGCGACTATTACT     LPLATIT        1     0
TTGCCTCTGGCGCCTTCGAGT     LPLAPSS        1     0
TTGCCTCTGGCTTGGGCGTCT     LPLAWAS        1     0
TTGCCTCTGGGGAGGTATCAT     LPLGRYH        1     0
TTGCCTCTGGGGTTGCCGCTG     LPLGLPL        1     0
TTGCCTCTGGGTACTATGGGG     LPLGTMG        1     0
TTGCCTCTGGGTCCTCGTTAT     LPLGPRY        1     0
TTGCCTCTGGGTTCGTTTCGT     LPLGSFR        1     0
TTGCCTCTGGTGCTGCATCCT     LPLVLHP        1     0
TTGCCTCTGGTTAAGGTGCGT     LPLVKVR        1     0
TTGCCTCTGGTTACGACGATT     LPLVTTI        1     0
TTGCCTCTGTAGACGCTTCCG     LPLQTLP        1     0
TTGCCTCTGTAGACGTATATT     LPLQTYI        1     0
TTGCCTCTGTAGGTTACTCTG     LPLQVTL        1     0
TTGCCTCTGTATACGTCGATG     LPLYTSM        1     0
TTGCCTCTGTATATGGCTCGT     LPLYMAR        1     0
TTGCCTCTGTATCTGCCGCCT     LPLYLPP        1     0
TTGCCTCTGTATTGGCCGAAT     LPLYWPN        1     0
TTGCCTCTGTATTTTCCTGCG     LPLYFPA        1     0
TTGCCTCTGTCGAAGATGACG     LPLSKMT        1     0
TTGCCTCTGTCGACTACTCCT     LPLSTTP        1     0
TTGCCTCTGTCGCATCTTCTT     LPLSHLL        1     0
TTGCCTCTGTCGCCGCCTTAT     LPLSPPY        1     0
TTGCCTCTGTCGTCTGCTGTG     LPLSSAV        1     0
TTGCCTCTGTCGTCTGTTAAT     LPLSSVN        1     0
TTGCCTCTGTCTGCTCTGTGT     LPLSALC        1     0
TTGCCTCTGTGGAAGCCTCGT     LPLWKPR        1     0
TTGCCTCTGTGGCCGTATCTT     LPLWPYL        1     0
TTGCCTCTGTTGCGTCTTCCT     LPLLRLP        1     0
TTGCCTCTGTTGGCTATTCAT     LPLLAIH        1     0
TTGCCTCTGTTGTCTCATGCT     LPLLSHA        1     0
TTGCCTCTGTTTACGCCTTAG     LPLFTPQ        1     0
TTGCCTCTGTTTTCTAATTTG     LPLFSNL        1     0
TTGCCTCTTAAGGCTCGTCAT     LPLKARH        1     0
TTGCCTCTTAAGTATAGTGAG     LPLKYSE        1     0
TTGCCTCTTAATTTTAATACG     LPLNFNT        1     0
TTGCCTCTTACGAATCCTCTT     LPLTNPL        1     0
TTGCCTCTTACGACGCTTCCT     LPLTTLP        1     0
TTGCCTCTTACGACTAGTCCT     LPLTTSP        1     0
TTGCCTCTTACGCGTCCGCTG     LPLTRPL        1     0
TTGCCTCTTACGTCTACTCCT     LPLTSTP        1     0
TTGCCTCTTACGTTGTGGTCT     LPLTLWS        1     0
TTGCCTCTTACTACTTCTTCG     LPLTTSS        1     0
TTGCCTCTTACTCCTAGTGCT     LPLTPSA        1     0
TTGCCTCTTACTGCGCAGCTG     LPLTAQL        1     0
TTGCCTCTTAGGTCTCCTCCT     LPLRSPP        1     0
TTGCCTCTTAGTCCGCTTACG     LPLSPLT        1     0
TTGCCTCTTAGTGCGCCTAAT     LPLSAPN        1     0
TTGCCTCTTAGTGCGGCGTAT     LPLSAAY        1     0
TTGCCTCTTATGGGGCTTTGG     LPLMGLW        1     0
TTGCCTCTTATTCCTACGTCG     LPLIPTS        1     0
TTGCCTCTTCAGACTACTTCT     LPLQTTS        1     0
TTGCCTCTTCAGATGGGGTAT     LPLQMGY        1     0
TTGCCTCTTCAGCTTATGTAT     LPLQLMY        1     0
TTGCCTCTTCAGGAGACGACT     LPLQETT        1     0
TTGCCTCTTCAGGAGATGTCT     LPLQEMS        1     0
TTGCCTCTTCATACGATTCGT     LPLHTIR        1     0
TTGCCTCTTCATCCGAATCCT     LPLHPNP        1     0
TTGCCTCTTCATCCGATTGAT     LPLHPID        1     0
TTGCCTCTTCATCCTGATGTT     LPLHPDV        1     0
TTGCCTCTTCATGATAATCTG     LPLHDNL        1     0
TTGCCTCTTCATGCGCCGGTT     LPLHAPV        1     0
TTGCCTCTTCATGGGCCTAGG     LPLHGPR        1     0
TTGCCTCTTCCGCCGCCTCAG     LPLPPPQ        1     0
TTGCCTCTTCCGCCTCTTAAG     LPLPPLK        1     0
TTGCCTCTTCCGCCTTATCAT     LPLPPYH        1     0
TTGCCTCTTCCGCGGGTTATT     LPLPRVI        1     0
TTGCCTCTTCCGCTGTTGCCG     LPLPLLP        1     0
TTGCCTCTTCCGGTTCATGCT     LPLPVHA        1     0
TTGCCTCTTCCGTTGAATCCG     LPLPLNP        1     0
TTGCCTCTTCCTACTACTGCG     LPLPTTA        1     0
TTGCCTCTTCCTACTGCGGGG     LPLPTAG        1     0
TTGCCTCTTCCTCAGCCTCCG     LPLPQPP        1     0
TTGCCTCTTCCTCCGACGTAG     LPLPPTQ        1     0
TTGCCTCTTCCTGCTACTCCG     LPLPATP        1     0
TTGCCTCTTCCTGGGAGGATG     LPLPGRM        1     0
TTGCCTCTTCCTTTGCTTATG     LPLPLLM        1     0
TTGCCTCTTCGGAGTCTGAAG     LPLRSLK        1     0
TTGCCTCTTCGGGGGACTCTT     LPLRGTL        1     0
TTGCCTCTTCGTCATTAGACT     LPLRHQT        1     0
TTGCCTCTTCGTGTTCTGACG     LPLRVLT        1     0
TTGCCTCTTCGTTATACACAT     LPLRYTH        1     0
TTGCCTCTTCTGAAGCCTGCT     LPLLKPA        1     0
TTGCCTCTTCTGCAGCATTCG     LPLLQHS        1     0
TTGCCTCTTCTGCATGCTAAT     LPLLHAN        1     0
TTGCCTCTTCTGCCTACGTTT     LPLLPTF        1     0
TTGCCTCTTCTGGGTCTTCCT     LPLLGLP        1     0
TTGCCTCTTCTGTATCATGCG     LPLLYHA        1     0
TTGCCTCTTCTTGATCCTCGT     LPLLDPR        1     0
TTGCCTCTTGATACTGCTTAG     LPLDTAQ        1     0
TTGCCTCTTGATAGTCCTTAT     LPLDSPY        1     0
TTGCCTCTTGATCCGCATCGT     LPLDPHR        1     0
TTGCCTCTTGCGACGGTTAAT     LPLATVN        1     0
TTGCCTCTTGCGCATCGTCTT     LPLAHRL        1     0
TTGCCTCTTGCGCCTATTCAT     LPLAPIH        1     0
TTGCCTCTTGCGCCTGCGGAT     LPLAPAD        1     0
TTGCCTCTTGCGCTGCCTCCT     LPLALPP        1     0
TTGCCTCTTGCGCTTATGGCG     LPLALMA        1     0
TTGCCTCTTGCTACTCCTATG     LPLATPM        1     0
TTGCCTCTTGCTAGTCTGCTG     LPLASLL        1     0
TTGCCTCTTGCTATGATTATT     LPLAMII        1     0
TTGCCTCTTGCTCAGCCTACG     LPLAQPT        1     0
TTGCCTCTTGCTCATTCGCAT     LPLAHSH        1     0
TTGCCTCTTGCTTGGCAGATG     LPLAWQM        1     0
TTGCCTCTTGGGCCGCATCGG     LPLGPHR        1     0
TTGCCTCTTGGTAGGACGGGT     LPLGRTG        1     0
TTGCCTCTTGTGCCTCAGTTG     LPLVPQL        1     0
TTGCCTCTTGTGCGGAGTGAG     LPLVRSE        1     0
TTGCCTCTTGTGTCGCATGCG     LPLVSHA        1     0
TTGCCTCTTTATCATAGTGCT     LPLYHSA        1     0
TTGCCTCTTTATTCGACTAAT     LPLYSTN        1     0
TTGCCTCTTTCGACGGGGAAT     LPLSTGN        1     0
TTGCCTCTTTGTCCGGATAAG     LPLCPDK        1     0
TTGCCTCTTTTTAAGTATTAT     LPLFKYY        1     0
TTGCCTGAGAATGTGATGGAG     LPENVME        1     0
TTGCCTGAGACGATTGATGAG     LPETIDE        1     0
TTGCCTGAGACTCCGCAGCGT     LPETPQR        1     0
TTGCCTGAGAGTGTGCTGTGG     LPESVLW        1     0
TTGCCTGAGATGCCTTTTACG     LPEMPFT        1     0
TTGCCTGAGATGGTGCCGATT     LPEMVPI        1     0
TTGCCTGAGCAGATTATGCCT     LPEQIMP        1     0
TTGCCTGAGCAGCCTCATTAG     LPEQPHQ        1     0
TTGCCTGAGCAGCCTGCGCGG     LPEQPAR        1     0
TTGCCTGAGCCGACTTTGTTG     LPEPTLL        1     0
TTGCCTGAGCCGATGAGTTAG     LPEPMSQ        1     0
TTGCCTGAGCCGCAGGATCTG     LPEPQDL        1     0
TTGCCTGAGCCGCCTGAGCTT     LPEPPEL        1     0
TTGCCTGAGCCGCTTCGTGTT     LPEPLRV        1     0
TTGCCTGAGCCGTTTCTGTTG     LPEPFLL        1     0
TTGCCTGAGCCTATGACTAGG     LPEPMTR        1     0
TTGCCTGAGCCTCCTAAGATG     LPEPPKM        1     0
TTGCCTGAGCCTCTGAGTACT     LPEPLST        1     0
TTGCCTGAGCCTGGTCCTGCG     LPEPGPA        1     0
TTGCCTGAGCCTTTGTATCTT     LPEPLYL        1     0
TTGCCTGAGCGTGGGGGGTAT     LPERGGY        1     0
TTGCCTGAGCGTGGGTGGTAT     LPERGWY        1     0
TTGCCTGAGCTGACTCATCTT     LPELTHL        1     0
TTGCCTGAGCTGTCTCATCTT     LPELSHL        1     0
TTGCCTGAGGAGCCTCATCTG     LPEEPHL        1     0
TTGCCTGAGGCGCCTCGTTTG     LPEAPRL        1     0
TTGCCTGAGGTTCCTACTGGT     LPEVPTG        1     0
TTGCCTGAGTAGGATCTGGCT     LPEQDLA        1     0
TTGCCTGAGTAGGTGAATCAT     LPEQVNH        1     0
TTGCCTGAGTATCGTTGGCGG     LPEYRWR        1     0
TTGCCTGAGTCTATGCTTACT     LPESMLT        1     0
TTGCCTGAGTCTCGTACTTGG     LPESRTW        1     0
TTGCCTGATACGCGTCCGTAT     LPDTRPY        1     0
TTGCCTGATACGCTGCAGTTG     LPDTLQL        1     0
TTGCCTGATAGTCGTTGGATT     LPDSRWI        1     0
TTGCCTGATCAGTCTCATTTG     LPDQSHL        1     0
TTGCCTGATCATAAGAAGTAT     LPDHKKY        1     0
TTGCCTGATCCGCATCAGCGT     LPDPHQR        1     0
TTGCCTGATCCGCGGAGGTTT     LPDPRRF        1     0
TTGCCTGATCCTCGTACTTTG     LPDPRTL        1     0
TTGCCTGATCGTACGGATAAT     LPDRTDN        1     0
TTGCCTGATCTGCCGCATCTG     LPDLPHL        1     0
TTGCCTGATGGGTTGCATACT     LPDGLHT        1     0
TTGCCTGATTATCATCCTCCG     LPDYHPP        1     0
TTGCCTGATTATGGGCATATG     LPDYGHM        1     0
TTGCCTGATTCGACGCGGTTG     LPDSTRL        1     0
TTGCCTGCGAAGAATAGTCGG     LPAKNSR        1     0
TTGCCTGCGAAGACGAATCAG     LPAKTNQ        1     0
TTGCCTGCGAAGCCTGATGCG     LPAKPDA        1     0
TTGCCTGCGAAGCGTGTTAAG     LPAKRVK        1     0
TTGCCTGCGAAGGTGCCGACT     LPAKVPT        1     0
TTGCCTGCGAAGTATCCTCCG     LPAKYPP        1     0
TTGCCTGCGAAGTCTCCTCTT     LPAKSPL        1     0
TTGCCTGCGAATACGGGTGAG     LPANTGE        1     0
TTGCCTGCGAATATGATGAAT     LPANMMN        1     0
TTGCCTGCGAATCATTATACT     LPANHYT        1     0
TTGCCTGCGAATCCGACTAGG     LPANPTR        1     0
TTGCCTGCGAATCTGCTGCGG     LPANLLR        1     0
TTGCCTGCGAATGAGCCGAAG     LPANEPK        1     0
TTGCCTGCGAATTCGACGTTG     LPANSTL        1     0
TTGCCTGCGAATTTTCATTCG     LPANFHS        1     0
TTGCCTGCGACGACGCTTTCG     LPATTLS        1     0
TTGCCTGCGACGAGTCCTCGT     LPATSPR        1     0
TTGCCTGCGACGATTACTCCT     LPATITP        1     0
TTGCCTGCGACGCTTCGGCAT     LPATLRH        1     0
TTGCCTGCGACTAAGGCGCTG     LPATKAL        1     0
TTGCCTGCGACTAATTCTTCG     LPATNSS        1     0
TTGCCTGCGACTACGAGTACT     LPATTST        1     0
TTGCCTGCGACTAGGCCGAAT     LPATRPN        1     0
TTGCCTGCGACTCAGCCTGAG     LPATQPE        1     0
TTGCCTGCGACTCCTTGGCGG     LPATPWR        1     0
TTGCCTGCGACTGAGTCTATG     LPATESM        1     0
TTGCCTGCGACTGCTCAGCAT     LPATAQH        1     0
TTGCCTGCGACTTATTGGCTG     LPATYWL        1     0
TTGCCTGCGACTTCGGCGACT     LPATSAT        1     0
TTGCCTGCGAGGACTGCTGAG     LPARTAE        1     0
TTGCCTGCGAGGCATTGGCCT     LPARHWP        1     0
TTGCCTGCGAGGTGGGCACTT     LPARWAL        1     0
TTGCCTGCGAGTCCTTTTCAG     LPASPFQ        1     0
TTGCCTGCGAGTCGGACGCTG     LPASRTL        1     0
TTGCCTGCGAGTCTGTTGCTG     LPASLLL        1     0
TTGCCTGCGAGTTCGCATATG     LPASSHM        1     0
TTGCCTGCGATGACGCTTCAT     LPAMTLH        1     0
TTGCCTGCGATGCATACTTCT     LPAMHTS        1     0
TTGCCTGCGATGCGGATGCAT     LPAMRMH        1     0
TTGCCTGCGATGGTGCCTATG     LPAMVPM        1     0
TTGCCTGCGATGTCTCCTCTT     LPAMSPL        1     0
TTGCCTGCGATTAATTTGCCT     LPAINLP        1     0
TTGCCTGCGATTACGGTGCTG     LPAITVL        1     0
TTGCCTGCGATTAGGCCTCCT     LPAIRPP        1     0
TTGCCTGCGATTCCTACGTCT     LPAIPTS        1     0
TTGCCTGCGATTCCTCATCCG     LPAIPHP        1     0
TTGCCTGCGATTCTTGCGCCT     LPAILAP        1     0
TTGCCTGCGATTTGTCCGAGT     LPAICPS        1     0
TTGCCTGCGCAGAATAATCCG     LPAQNNP        1     0
TTGCCTGCGCAGATGCATCGG     LPAQMHR        1     0
TTGCCTGCGCAGGCGGCTATG     LPAQAAM        1     0
TTGCCTGCGCATAGTCCTGTG     LPAHSPV        1     0
TTGCCTGCGCATCATGGTTGT     LPAHHGC        1     0
TTGCCTGCGCATCCGAAGATT     LPAHPKI        1     0
TTGCCTGCGCATCCGATTTCT     LPAHPIS        1     0
TTGCCTGCGCATCCTATGGTG     LPAHPMV        1     0
TTGCCTGCGCATCGTGATCTT     LPAHRDL        1     0
TTGCCTGCGCATCTGCCGCCG     LPAHLPP        1     0
TTGCCTGCGCATCTGGGTCGT     LPAHLGR        1     0
TTGCCTGCGCATTCGCCTCCG     LPAHSPP        1     0
TTGCCTGCGCCGAAGAAGAAT     LPAPKKN        1     0
TTGCCTGCGCCGCCGAGGTCT     LPAPPRS        1     0
TTGCCTGCGCCGCTTTATACT     LPAPLYT        1     0
TTGCCTGCGCCGTGTAAGCGT     LPAPCKR        1     0
TTGCCTGCGCCTATGATTGTG     LPAPMIV        1     0
TTGCCTGCGCCTCATACGCGT     LPAPHTR        1     0
TTGCCTGCGCCTCATCTGCCT     LPAPHLP        1     0
TTGCCTGCGCCTCCGATGTAT     LPAPPMY        1     0
TTGCCTGCGCCTCCGCCGATT     LPAPPPI        1     0
TTGCCTGCGCCTCCGTGGAAT     LPAPPWN        1     0
TTGCCTGCGCCTCTGCCGGAG     LPAPLPE        1     0
TTGCCTGCGCCTCTTTTTGCT     LPAPLFA        1     0
TTGCCTGCGCCTGATCCGATT     LPAPDPI        1     0
TTGCCTGCGCCTGCTTTGACG     LPAPALT        1     0
TTGCCTGCGCCTTCTATTCGT     LPAPSIR        1     0
TTGCCTGCGCCTTTGTTGATG     LPAPLLM        1     0
TTGCCTGCGCGGCTGACGTCG     LPARLTS        1     0
TTGCCTGCGCGGGTGGATACT     LPARVDT        1     0
TTGCCTGCGCGGTTGAATCCT     LPARLNP        1     0
TTGCCTGCGCGTACTACTTGG     LPARTTW        1     0
TTGCCTGCGCGTACTGGTAAT     LPARTGN        1     0
TTGCCTGCGCGTGCTATGCCG     LPARAMP        1     0
TTGCCTGCGCTGCCGGGGGTG     LPALPGV        1     0
TTGCCTGCGCTGCGTCCGCCT     LPALRPP        1     0
TTGCCTGCGCTGGATTTTATT     LPALDFI        1     0
TTGCCTGCGCTGGCTGTGGGT     LPALAVG        1     0
TTGCCTGCGCTGGGTCAGGTG     LPALGQV        1     0
TTGCCTGCGCTGTATGGGTAT     LPALYGY        1     0
TTGCCTGCGCTGTTTCTTACT     LPALFLT        1     0
TTGCCTGCGCTTAGGCTGGAG     LPALRLE        1     0
TTGCCTGCGCTTCCTAGGACT     LPALPRT        1     0
TTGCCTGCGCTTCCTAGGCTT     LPALPRL        1     0
TTGCCTGCGCTTGGGACGTGT     LPALGTC        1     0
TTGCCTGCGGAGACGCCTCTG     LPAETPL        1     0
TTGCCTGCGGAGACGTAGACT     LPAETQT        1     0
TTGCCTGCGGATAGGGAGGGG     LPADREG        1     0
TTGCCTGCGGATCTGACGTCT     LPADLTS        1     0
TTGCCTGCGGATGCTGTTCGG     LPADAVR        1     0
TTGCCTGCGGATTTGGATCGT     LPADLDR        1     0
TTGCCTGCGGGGACTGCGTGG     LPAGTAW        1     0
TTGCCTGCGGGGTGGCAGCTG     LPAGWQL        1     0
TTGCCTGCGGTGACGTCTCCT     LPAVTSP        1     0
TTGCCTGCGGTTCATTCTCGT     LPAVHSR        1     0
TTGCCTGCGGTTCCGTTGTAT     LPAVPLY        1     0
TTGCCTGCGGTTGATCTTCCG     LPAVDLP        1     0
TTGCCTGCGTATACGGCGTTG     LPAYTAL        1     0
TTGCCTGCGTATATTCAGCCG     LPAYIQP        1     0
TTGCCTGCGTATCAGTTGCGT     LPAYQLR        1     0
TTGCCTGCGTATCCTACGTGT     LPAYPTC        1     0
TTGCCTGCGTATGATCGGACG     LPAYDRT        1     0
TTGCCTGCGTCGAATGCTCGG     LPASNAR        1     0
TTGCCTGCGTCGACTACTGGT     LPASTTG        1     0
TTGCCTGCGTCGATGGCTCAG     LPASMAQ        1     0
TTGCCTGCGTCGGTGGTTGTT     LPASVVV        1     0
TTGCCTGCGTCGGTTCCTACG     LPASVPT        1     0
TTGCCTGCGTCTACGCTTCCT     LPASTLP        1     0
TTGCCTGCGTCTCATCCGCTT     LPASHPL        1     0
TTGCCTGCGTCTTGGTTGCCG     LPASWLP        1     0
TTGCCTGCGTGGACTGCGTGG     LPAWTAW        1     0
TTGCCTGCGTGGGTTATTTCT     LPAWVIS        1     0
TTGCCTGCGTGGTCGCCTATG     LPAWSPM        1     0
TTGCCTGCGTGTAAGGCGCTG     LPACKAL        1     0
TTGCCTGCGTGTACTGTGAGG     LPACTVR        1     0
TTGCCTGCGTGTTCTGTTTGT     LPACSVC        1     0
TTGCCTGCGTTTCATAGGCCT     LPAFHRP        1     0
TTGCCTGCGTTTCCGTTGGGT     LPAFPLG        1     0
TTGCCTGCGTTTGCTGCGTAG     LPAFAAQ        1     0
TTGCCTGCGTTTTCGTCTCCT     LPAFSSP        1     0
TTGCCTGCGTTTTTTACTTCG     LPAFFTS        1     0
TTGCCTGCTAAGAATCGGACG     LPAKNRT        1     0
TTGCCTGCTAAGAGTTGGCGT     LPAKSWR        1     0
TTGCCTGCTAAGCCGATGAAG     LPAKPMK        1     0
TTGCCTGCTAAGCCTTTGCTG     LPAKPLL        1     0
TTGCCTGCTAAGCTGCCTCGT     LPAKLPR        1     0
TTGCCTGCTAAGGAGCCTCTT     LPAKEPL        1     0
TTGCCTGCTAAGGAGCGGAAT     LPAKERN        1     0
TTGCCTGCTAAGGGTATGTAT     LPAKGMY        1     0
TTGCCTGCTAAGTCGTCTGTG     LPAKSSV        1     0
TTGCCTGCTAATAAGCCGCCT     LPANKPP        1     0
TTGCCTGCTAATCCGCGGTTG     LPANPRL        1     0
TTGCCTGCTAATCCTCATCCT     LPANPHP        1     0
TTGCCTGCTAATCCTCCGCTG     LPANPPL        1     0
TTGCCTGCTAATCTGCCGCAG     LPANLPQ        1     0
TTGCCTGCTAATCTGGGGAGG     LPANLGR        1     0
TTGCCTGCTAATGGTTGTACT     LPANGCT        1     0
TTGCCTGCTAATGTTGCTGAT     LPANVAD        1     0
TTGCCTGCTAATTCTCATATG     LPANSHM        1     0
TTGCCTGCTACGACGCGGACT     LPATTRT        1     0
TTGCCTGCTACGACGCTTCCT     LPATTLP        1     0
TTGCCTGCTACGACTACGCTG     LPATTTL        1     0
TTGCCTGCTACGATTCGGGCT     LPATIRA        1     0
TTGCCTGCTACGATTTTTCCG     LPATIFP        1     0
TTGCCTGCTACGTAGATGCCG     LPATQMP        1     0
TTGCCTGCTACTAGTTTTCCG     LPATSFP        1     0
TTGCCTGCTACTCCGTTTCTG     LPATPFL        1     0
TTGCCTGCTACTCCTCATACT     LPATPHT        1     0
TTGCCTGCTACTCGGTATTTG     LPATRYL        1     0
TTGCCTGCTACTCGTGATGAT     LPATRDD        1     0
TTGCCTGCTACTGAGACGATG     LPATETM        1     0
TTGCCTGCTACTGTTCCTCGT     LPATVPR        1     0
TTGCCTGCTACTTCGAATCTT     LPATSNL        1     0
TTGCCTGCTACTTGGCCGCGT     LPATWPR        1     0
TTGCCTGCTAGGACGCTTATT     LPARTLI        1     0
TTGCCTGCTAGGGAGCATGCG     LPAREHA        1     0
TTGCCTGCTAGGGCTTCGTTT     LPARASF        1     0
TTGCCTGCTAGGGTGAATGCT     LPARVNA        1     0
TTGCCTGCTAGGGTTTTTGAT     LPARVFD        1     0
TTGCCTGCTAGGTCGACGCCG     LPARSTP        1     0
TTGCCTGCTAGGTCGCCTACT     LPARSPT        1     0
TTGCCTGCTAGTACTGTTTCT     LPASTVS        1     0
TTGCCTGCTAGTAGGTATCTG     LPASRYL        1     0
TTGCCTGCTAGTCCTCGTTCA     LPASPRS        1     0
TTGCCTGCTAGTGCGACTTGG     LPASATW        1     0
TTGCCTGCTAGTGTTCATCCG     LPASVHP        1     0
TTGCCTGCTAGTGTTGAGCGT     LPASVER        1     0
TTGCCTGCTATGACTCTTGTG     LPAMTLV        1     0
TTGCCTGCTATTCATTGGTGG     LPAIHWW        1     0
TTGCCTGCTATTCCTCTTACT     LPAIPLT        1     0
TTGCCTGCTATTCGTGTTACT     LPAIRVT        1     0
TTGCCTGCTATTTCGCCGAAT     LPAISPN        1     0
TTGCCTGCTATTTGGCGGCAT     LPAIWRH        1     0
TTGCCTGCTCAGACTCCTACG     LPAQTPT        1     0
TTGCCTGCTCAGAGTGAGCCT     LPAQSEP        1     0
TTGCCTGCTCAGATTACTCCT     LPAQITP        1     0
TTGCCTGCTCAGCCGTCGCGT     LPAQPSR        1     0
TTGCCTGCTCAGTCGAGTATT     LPAQSSI        1     0
TTGCCTGCTCATCCGCTGCCG     LPAHPLP        1     0
TTGCCTGCTCATCGGATTAAG     LPAHRIK        1     0
TTGCCTGCTCATCGGCTTCAG     LPAHRLQ        1     0
TTGCCTGCTCATCTGACGCGG     LPAHLTR        1     0
TTGCCTGCTCATCTGGCGTAG     LPAHLAQ        1     0
TTGCCTGCTCATGAGCATCGT     LPAHEHR        1     0
TTGCCTGCTCATGAGCTGCCG     LPAHELP        1     0
TTGCCTGCTCATTCTCATGTT     LPAHSHV        1     0
TTGCCTGCTCATTCTCTGCCG     LPAHSLP        1     0
TTGCCTGCTCCGAATCGTCAT     LPAPNRH        1     0
TTGCCTGCTCCGAATTGGCGT     LPAPNWR        1     0
TTGCCTGCTCCGACGCCTAAT     LPAPTPN        1     0
TTGCCTGCTCCGACGCCTGCT     LPAPTPA        1     0
TTGCCTGCTCCGATTTCTCCT     LPAPISP        1     0
TTGCCTGCTCCGCCTCCTGAT     LPAPPPD        1     0
TTGCCTGCTCCGGCGTATATG     LPAPAYM        1     0
TTGCCTGCTCCGGCTGTTCCT     LPAPAVP        1     0
TTGCCTGCTCCGTCGACGAAG     LPAPSTK        1     0
TTGCCTGCTCCGTCGCCTGTG     LPAPSPV        1     0
TTGCCTGCTCCGTTGCCTCCT     LPAPLPP        1     0
TTGCCTGCTCCTAAGATTAAG     LPAPKIK        1     0
TTGCCTGCTCCTAGTGTGCAT     LPAPSVH        1     0
TTGCCTGCTCCTATTCTGTCG     LPAPILS        1     0
TTGCCTGCTCCTCATAAGGTG     LPAPHKV        1     0
TTGCCTGCTCCTCATCCTTCT     LPAPHPS        1     0
TTGCCTGCTCCTCCGTGGCTG     LPAPPWL        1     0
TTGCCTGCTCCTCCTTATACG     LPAPPYT        1     0
TTGCCTGCTCCTCGGTGTGAT     LPAPRCD        1     0
TTGCCTGCTCCTCGTCCTGCT     LPAPRPA        1     0
TTGCCTGCTCCTGAGTCTCTT     LPAPESL        1     0
TTGCCTGCTCCTGCGACTCCT     LPAPATP        1     0
TTGCCTGCTCCTGCTTATAAT     LPAPAYN        1     0
TTGCCTGCTCCTGTGCCTCAT     LPAPVPH        1     0
TTGCCTGCTCCTTTGTAGGTT     LPAPLQV        1     0
TTGCCTGCTCGGGTTACTCTT     LPARVTL        1     0
TTGCCTGCTCGGTATCATAAT     LPARYHN        1     0
TTGCCTGCTCGGTCTCTTCTT     LPARSLL        1     0
TTGCCTGCTCGTACGGGTACG     LPARTGT        1     0
TTGCCTGCTCGTACTCTGGTT     LPARTLV        1     0
TTGCCTGCTCGTACTGTGGCG     LPARTVA        1     0
TTGCCTGCTCGTCAGATTATT     LPARQII        1     0
TTGCCTGCTCGTCCTGGTGCT     LPARPGA        1     0
TTGCCTGCTCGTCTGATGCCG     LPARLMP        1     0
TTGCCTGCTCGTGCGCTTCCG     LPARALP        1     0
TTGCCTGCTCTGAATTCGGAT     LPALNSD        1     0
TTGCCTGCTCTGCCTACTCAG     LPALPTQ        1     0
TTGCCTGCTCTGCCTCATTTG     LPALPHL        1     0
TTGCCTGCTCTGCGTGGTGCT     LPALRGA        1     0
TTGCCTGCTCTTAATGCTCCT     LPALNAP        1     0
TTGCCTGCTCTTACTTTTCAG     LPALTFQ        1     0
TTGCCTGCTCTTCCGCCGCCG     LPALPPP        1     0
TTGCCTGCTCTTCCGCCGCCT     LPALPPP        1     0
TTGCCTGCTCTTCCTATTCCG     LPALPIP        1     0
TTGCCTGCTCTTCTTAGTTCG     LPALLSS        1     0
TTGCCTGCTCTTGCGTCTCGT     LPALASR        1     0
TTGCCTGCTCTTTCGCGTCTT     LPALSRL        1     0
TTGCCTGCTCTTTCGCTTTTG     LPALSLL        1     0
TTGCCTGCTCTTTGGATGAAT     LPALWMN        1     0
TTGCCTGCTCTTTGGATTCGT     LPALWIR        1     0
TTGCCTGCTGAGCCTATGACT     LPAEPMT        1     0
TTGCCTGCTGAGCCTCCTATT     LPAEPPI        1     0
TTGCCTGCTGAGCTGCCGAAG     LPAELPK        1     0
TTGCCTGCTGAGGTGCCTCTT     LPAEVPL        1     0
TTGCCTGCTGATAAGGCTAGT     LPADKAS        1     0
TTGCCTGCTGATAGTGTGGTT     LPADSVV        1     0
TTGCCTGCTGATCCGACTCCG     LPADPTP        1     0
TTGCCTGCTGATCTTCCTCCT     LPADLPP        1     0
TTGCCTGCTGATCTTTTGGTG     LPADLLV        1     0
TTGCCTGCTGATGATATTCCT     LPADDIP        1     0
TTGCCTGCTGATTGGGGGCAT     LPADWGH        1     0
TTGCCTGCTGCGACTCCTCTT     LPAATPL        1     0
TTGCCTGCTGCGATGGTGTTG     LPAAMVL        1     0
TTGCCTGCTGCGATTCGGGCT     LPAAIRA        1     0
TTGCCTGCTGCGGGGCTTGGT     LPAAGLG        1     0
TTGCCTGCTGCGTCTAATATT     LPAASNI        1     0
TTGCCTGCTGCTAGTACGAGT     LPAASTS        1     0
TTGCCTGCTGCTATTTCTCGT     LPAAISR        1     0
TTGCCTGCTGCTCCGACTGTG     LPAAPTV        1     0
TTGCCTGCTGCTCCGTTTACT     LPAAPFT        1     0
TTGCCTGCTGCTCTGAGTCTT     LPAALSL        1     0
TTGCCTGCTGCTCTTAGGGGG     LPAALRG        1     0
TTGCCTGCTGCTGGGGCTTTT     LPAAGAF        1     0
TTGCCTGCTGCTGTTAATCTT     LPAAVNL        1     0
TTGCCTGCTGCTGTTACGCGT     LPAAVTR        1     0
TTGCCTGCTGCTGTTCTTCCT     LPAAVLP        1     0
TTGCCTGCTGCTGTTTATCTT     LPAAVYL        1     0
TTGCCTGCTGGGAAGTTTCTG     LPAGKFL        1     0
TTGCCTGCTGGGACTAATGGT     LPAGTNG        1     0
TTGCCTGCTGGGGCGTCGAAG     LPAGASK        1     0
TTGCCTGCTGGGGTTTATAAT     LPAGVYN        1     0
TTGCCTGCTGGGTTGTCTGTG     LPAGLSV        1     0
TTGCCTGCTGGTATGGTGATA     LPAGMVI        1     0
TTGCCTGCTGGTCCTGCTCCG     LPAGPAP        1     0
TTGCCTGCTGTGACGCTTGAT     LPAVTLD        1     0
TTGCCTGCTGTGATGCATTCG     LPAVMHS        1     0
TTGCCTGCTGTGCATCGGATT     LPAVHRI        1     0
TTGCCTGCTGTGGAGGTGCTT     LPAVEVL        1     0
TTGCCTGCTGTGTCGTTTTCG     LPAVSFS        1     0
TTGCCTGCTGTTACGCCGAAT     LPAVTPN        1     0
TTGCCTGCTGTTACTTTGAGT     LPAVTLS        1     0
TTGCCTGCTGTTATGAATCTT     LPAVMNL        1     0
TTGCCTGCTGTTTAGATTGTG     LPAVQIV        1     0
TTGCCTGCTGTTTTGCTTGCT     LPAVLLA        1     0
TTGCCTGCTTAGGAGCGGTGT     LPAQERC        1     0
TTGCCTGCTTATAGGATTATG     LPAYRIM        1     0
TTGCCTGCTTATCATCAGTTT     LPAYHQF        1     0
TTGCCTGCTTATCGTGATATG     LPAYRDM        1     0
TTGCCTGCTTATGCGTTGCGG     LPAYALR        1     0
TTGCCTGCTTATTATGATTCG     LPAYYDS        1     0
TTGCCTGCTTCGGGGCCGCGT     LPASGPR        1     0
TTGCCTGCTTCGTTGTCGCGT     LPASLSR        1     0
TTGCCTGCTTCTCCGCATCCT     LPASPHP        1     0
TTGCCTGCTTCTCCGCCTCCG     LPASPPP        1     0
TTGCCTGCTTCTCGTGCGACG     LPASRAT        1     0
TTGCCTGCTTCTGGGGCGGGG     LPASGAG        1     0
TTGCCTGCTTGGGGGGCGCTG     LPAWGAL        1     0
TTGCCTGCTTGTATGATTACT     LPACMIT        1     0
TTGCCTGCTTTGATGTCTAAG     LPALMSK        1     0
TTGCCTGCTTTGCGGAGGGAT     LPALRRD        1     0
TTGCCTGCTTTGGGTTTTGCT     LPALGFA        1     0
TTGCCTGCTTTGTATCCTCAG     LPALYPQ        1     0
TTGCCTGCTTTTAATATGACT     LPAFNMT        1     0
TTGCCTGCTTTTACGTTTATG     LPAFTFM        1     0
TTGCCTGCTTTTATGTATACT     LPAFMYT        1     0
TTGCCTGGACATGCTGCGACG     LPGHAAT        1     0
TTGCCTGGCCCTTCGTTGCTG     LPGPSLL        1     0
TTGCCTGGGAAGCCGGCGCGT     LPGKPAR        1     0
TTGCCTGGGAAGGGGTATACG     LPGKGYT        1     0
TTGCCTGGGAAGTCTCAGCAG     LPGKSQQ        1     0
TTGCCTGGGAATAATCGGCAT     LPGNNRH        1     0
TTGCCTGGGAATATTAGTCGG     LPGNISR        1     0
TTGCCTGGGAATCATAGGGCT     LPGNHRA        1     0
TTGCCTGGGAATCGTATGCCT     LPGNRMP        1     0
TTGCCTGGGAATCTTCGGAGT     LPGNLRS        1     0
TTGCCTGGGAATGCTACTAAT     LPGNATN        1     0
TTGCCTGGGACGACGACGCAG     LPGTTTQ        1     0
TTGCCTGGGACGTCGACGACG     LPGTSTT        1     0
TTGCCTGGGACTCCTGTTACG     LPGTPVT        1     0
TTGCCTGGGACTCCTTCTGAA     LPGTPSE        1     0
TTGCCTGGGACTCTTGAGCTT     LPGTLEL        1     0
TTGCCTGGGACTGCGCTTCAT     LPGTALH        1     0
TTGCCTGGGACTGCTCAGTAT     LPGTAQY        1     0
TTGCCTGGGAGGTATCAGTAT     LPGRYQY        1     0
TTGCCTGGGAGTACTACGAAG     LPGSTTK        1     0
TTGCCTGGGAGTCCGCGTTTG     LPGSPRL        1     0
TTGCCTGGGAGTCCGTCGCCG     LPGSPSP        1     0
TTGCCTGGGAGTCTTAATGCG     LPGSLNA        1     0
TTGCCTGGGAGTTCTCATCCT     LPGSSHP        1     0
TTGCCTGGGATTCGTTCTCAG     LPGIRSQ        1     0
TTGCCTGGGATTGATCCGACT     LPGIDPT        1     0
TTGCCTGGGATTGATCGGCGT     LPGIDRR        1     0
TTGCCTGGGATTGCGCTGCCT     LPGIALP        1     0
TTGCCTGGGATTGCTGAGCAT     LPGIAEH        1     0
TTGCCTGGGCAGACTAGTCTG     LPGQTSL        1     0
TTGCCTGGGCAGCATAAGGTG     LPGQHKV        1     0
TTGCCTGGGCAGGTGTCTCGG     LPGQVSR        1     0
TTGCCTGGGCATACGACGCTG     LPGHTTL        1     0
TTGCCTGGGCATTGGTATTTG     LPGHWYL        1     0
TTGCCTGGGCCGAATGCGAGT     LPGPNAS        1     0
TTGCCTGGGCCGCATCCTTCT     LPGPHPS        1     0
TTGCCTGGGCCGCATGCTCCT     LPGPHAP        1     0
TTGCCTGGGCCGCGGTCTATG     LPGPRSM        1     0
TTGCCTGGGCCGCGTTTGTCT     LPGPRLS        1     0
TTGCCTGGGCCGCTTCGTTAT     LPGPLRY        1     0
TTGCCTGGGCCGTTGTTTATT     LPGPLFI        1     0
TTGCCTGGGCCTACTCTGCGG     LPGPTLR        1     0
TTGCCTGGGCCTATTACGCCT     LPGPITP        1     0
TTGCCTGGGCCTCAGACTGGT     LPGPQTG        1     0
TTGCCTGGGCCTCAGCATGCT     LPGPQHA        1     0
TTGCCTGGGCCTCCGAAGACG     LPGPPKT        1     0
TTGCCTGGGCCTCCTTCTGCT     LPGPPSA        1     0
TTGCCTGGGCCTCTGCTGCCT     LPGPLLP        1     0
TTGCCTGGGCCTGCGAATTTG     LPGPANL        1     0
TTGCCTGGGCGGTTGGGGCAG     LPGRLGQ        1     0
TTGCCTGGGCGTCCTCAGAGT     LPGRPQS        1     0
TTGCCTGGGCGTGTGGCTCCT     LPGRVAP        1     0
TTGCCTGGGCTGACGATTCCG     LPGLTIP        1     0
TTGCCTGGGCTGCATCCGTTG     LPGLHPL        1     0
TTGCCTGGGCTGCCTCTGCTT     LPGLPLL        1     0
TTGCCTGGGCTGTTTCGTAAT     LPGLFRN        1     0
TTGCCTGGGCTTAAGCCTTCG     LPGLKPS        1     0
TTGCCTGGGCTTAAGCTGCTT     LPGLKLL        1     0
TTGCCTGGGCTTCCGAAGCGT     LPGLPKR        1     0
TTGCCTGGGCTTCCGACTCTG     LPGLPTL        1     0
TTGCCTGGGCTTTCGATGCTT     LPGLSML        1     0
TTGCCTGGGGAGCGGACGTCG     LPGERTS        1     0
TTGCCTGGGGAGCGGGGTGAG     LPGERGE        1     0
TTGCCTGGGGATATTAATACG     LPGDINT        1     0
TTGCCTGGGGATCATTCGATG     LPGDHSM        1     0
TTGCCTGGGGCGCATACGGTT     LPGAHTV        1     0
TTGCCTGGGGGGTCGTCGCGT     LPGGSSR        1     0
TTGCCTGGGGGTGGTAGTCTG     LPGGGSL        1     0
TTGCCTGGGGTGTCGCCGCCG     LPGVSPP        1     0
TTGCCTGGGGTTACGGCTAAG     LPGVTAK        1     0
TTGCCTGGGGTTACTTATGCG     LPGVTYA        1     0
TTGCCTGGGTATCATTATGGG     LPGYHYG        1     0
TTGCCTGGGTATCCGCGTGCT     LPGYPRA        1     0
TTGCCTGGGTATCGGCTGAAG     LPGYRLK        1     0
TTGCCTGGGTATCTGCTGCCG     LPGYLLP        1     0
TTGCCTGGGTATGTGCGTACG     LPGYVRT        1     0
TTGCCTGGGTATTCGCTTTGG     LPGYSLW        1     0
TTGCCTGGGTCGAGTTCTACT     LPGSSST        1     0
TTGCCTGGGTCGATTCTGCCT     LPGSILP        1     0
TTGCCTGGGTCGCCGTCGACG     LPGSPST        1     0
TTGCCTGGGTCGGGTAATTGG     LPGSGNW        1     0
TTGCCTGGGTCGTCTCTTGCG     LPGSSLA        1     0
TTGCCTGGGTCTATGAGGGAT     LPGSMRD        1     0
TTGCCTGGGTCTGGGTTGTAG     LPGSGLQ        1     0
TTGCCTGGGTTTATTTCGGCG     LPGFISA        1     0
TTGCCTGGGTTTCGTCCTACT     LPGFRPT        1     0
TTGCCTGGTAAGACTCCTAGT     LPGKTPS        1     0
TTGCCTGGTAAGCATGCGGTT     LPGKHAV        1     0
TTGCCTGGTAAGCATTCGAAG     LPGKHSK        1     0
TTGCCTGGTAAGCCTCAGTTT     LPGKPQF        1     0
TTGCCTGGTAAGTCGTTGCGT     LPGKSLR        1     0
TTGCCTGGTAAGTTGGGGTCT     LPGKLGS        1     0
TTGCCTGGTAATGAGATTCCG     LPGNEIP        1     0
TTGCCTGGTACGAGTCCTGAT     LPGTSPD        1     0
TTGCCTGGTACGCCGGGTCAT     LPGTPGH        1     0
TTGCCTGGTACGTTTGTGTGG     LPGTFVW        1     0
TTGCCTGGTACTCAGAAGACG     LPGTQKT        1     0
TTGCCTGGTACTTATAGTTCG     LPGTYSS        1     0
TTGCCTGGTAGGCAGTTGACT     LPGRQLT        1     0
TTGCCTGGTAGTTCGATTACT     LPGSSIT        1     0
TTGCCTGGTATGCTTGCGAAT     LPGMLAN        1     0
TTGCCTGGTATGTCGGCTCCT     LPGMSAP        1     0
TTGCCTGGTATTCAGAAGCGT     LPGIQKR        1     0
TTGCCTGGTCAGACTGCGGTT     LPGQTAV        1     0
TTGCCTGGTCAGAGTACTACA     LPGQSTT        1     0
TTGCCTGGTCAGCTTCCGGCG     LPGQLPA        1     0
TTGCCTGGTCAGGATCCGCAT     LPGQDPH        1     0
TTGCCTGGTCAGGATGATGCG     LPGQDDA        1     0
TTGCCTGGTCAGTTGACTCCT     LPGQLTP        1     0
TTGCCTGGTCATAAGGCTCTT     LPGHKAL        1     0
TTGCCTGGTCATATTCGGAAG     LPGHIRK        1     0
TTGCCTGGTCATCCTCTTCCT     LPGHPLP        1     0
TTGCCTGGTCATTATACTCGT     LPGHYTR        1     0
TTGCCTGGTCCGCCGTCGTAT     LPGPPSY        1     0
TTGCCTGGTCCGCGGCCTACG     LPGPRPT        1     0
TTGCCTGGTCCGCGTCCTTTT     LPGPRPF        1     0
TTGCCTGGTCCGCTTCCTCAG     LPGPLPQ        1     0
TTGCCTGGTCCGGATAAGTGT     LPGPDKC        1     0
TTGCCTGGTCCGGTTATGCTG     LPGPVML        1     0
TTGCCTGGTCCTACGATGCGT     LPGPTMR        1     0
TTGCCTGGTCCTAGGGCTTAT     LPGPRAY        1     0
TTGCCTGGTCCTATGGTTGAT     LPGPMVD        1     0
TTGCCTGGTCCTCCTCGTCCT     LPGPPRP        1     0
TTGCCTGGTCCTCTGCATACT     LPGPLHT        1     0
TTGCCTGGTCGGGGGACGCTT     LPGRGTL        1     0
TTGCCTGGTCGTCCTGTTGAT     LPGRPVD        1     0
TTGCCTGGTCGTCTTCCTTAT     LPGRLPY        1     0
TTGCCTGGTCGTTCTGCGATG     LPGRSAM        1     0
TTGCCTGGTCGTTGGGCTCTG     LPGRWAL        1     0
TTGCCTGGTCTGGCGGGTAAG     LPGLAGK        1     0
TTGCCTGGTCTTAATCTGTCT     LPGLNLS        1     0
TTGCCTGGTCTTCCTCTTTAT     LPGLPLY        1     0
TTGCCTGGTCTTCTGCCTCCT     LPGLLPP        1     0
TTGCCTGGTGAGCGTTCTTTG     LPGERSL        1     0
TTGCCTGGTGATTATAGGGCT     LPGDYRA        1     0
TTGCCTGGTGCGATGTGGCCG     LPGAMWP        1     0
TTGCCTGGTGCGCCGCATCCT     LPGAPHP        1     0
TTGCCTGGTGCGCCTCTTCCT     LPGAPLP        1     0
TTGCCTGGTGCGCTTTCTGAG     LPGALSE        1     0
TTGCCTGGTGCGGATACGTTG     LPGADTL        1     0
TTGCCTGGTGCGGATCCGCTT     LPGADPL        1     0
TTGCCTGGTGCGGTTCTGGAT     LPGAVLD        1     0
TTGCCTGGTGCTTGGAAGGAT     LPGAWKD        1     0
TTGCCTGGTGGGCCGCGGACT     LPGGPRT        1     0
TTGCCTGGTGGGGCTTAGATG     LPGGAQM        1     0
TTGCCTGGTGGGTAGAATGCT     LPGGQNA        1     0
TTGCCTGGTGGTTTGCGGTAT     LPGGLRY        1     0
TTGCCTGGTGTGCGTTCGACT     LPGVRST        1     0
TTGCCTGGTGTGCTGCTTCCT     LPGVLLP        1     0
TTGCCTGGTGTGCTGGTGACG     LPGVLVT        1     0
TTGCCTGGTGTGCTTAGTCTG     LPGVLSL        1     0
TTGCCTGGTGTTACGTCTAGT     LPGVTSS        1     0
TTGCCTGGTGTTCATACGACG     LPGVHTT        1     0
TTGCCTGGTTATACGTCTACG     LPGYTST        1     0
TTGCCTGGTTCGATGCTTCCG     LPGSMLP        1     0
TTGCCTGGTTCGGAGTGTCCT     LPGSECP        1     0
TTGCCTGGTTCGGGTGAGCGT     LPGSGER        1     0
TTGCCTGGTTCTAGTCGTACT     LPGSSRT        1     0
TTGCCTGGTTCTTGTCGGAGT     LPGSCRS        1     0
TTGCCTGGTTGGAGTTTGCAT     LPGWSLH        1     0
TTGCCTGGTTGGATTAGTGCT     LPGWISA        1     0
TTGCCTGGTTTGTCGAATTCG     LPGLSNS        1     0
TTGCCTGTAACTACGACTGAT     LPVTTTD        1     0
TTGCCTGTACAGCATACTCCG     LPVQHTP        1     0
TTGCCTGTGAAGCATCCTCCT     LPVKHPP        1     0
TTGCCTGTGAAGCCGCCTCCT     LPVKPPP        1     0
TTGCCTGTGAAGTATCCTCCT     LPVKYPP        1     0
TTGCCTGTGAAGTCTCGTACG     LPVKSRT        1     0
TTGCCTGTGAATTCTATGCCG     LPVNSMP        1     0
TTGCCTGTGACGACGGCTCCG     LPVTTAP        1     0
TTGCCTGTGACGACTGCTCCT     LPVTTAP        1     0
TTGCCTGTGACGCATCTGGAG     LPVTHLE        1     0
TTGCCTGTGACGCCGCATCCT     LPVTPHP        1     0
TTGCCTGTGACGCTGAATTAT     LPVTLNY        1     0
TTGCCTGTGACGCTGACTTAT     LPVTLTY        1     0
TTGCCTGTGACGCTTTCTCCT     LPVTLSP        1     0
TTGCCTGTGACGGGGACTCCT     LPVTGTP        1     0
TTGCCTGTGACGTCTCCGCAT     LPVTSPH        1     0
TTGCCTGTGACGTCTCCTGTG     LPVTSPV        1     0
TTGCCTGTGACTAAGTATTTT     LPVTKYF        1     0
TTGCCTGTGACTCCGAGTGAT     LPVTPSD        1     0
TTGCCTGTGACTGCGGCTATG     LPVTAAM        1     0
TTGCCTGTGACTGGTATTTCT     LPVTGIS        1     0
TTGCCTGTGACTTATGATCCG     LPVTYDP        1     0
TTGCCTGTGAGGCCTACTGAT     LPVRPTD        1     0
TTGCCTGTGAGTATGCCTCTT     LPVSMPL        1     0
TTGCCTGTGAGTGTTACTACT     LPVSVTT        1     0
TTGCCTGTGATGCATACTACT     LPVMHTT        1     0
TTGCCTGTGATGGCGCCGTAT     LPVMAPY        1     0
TTGCCTGTGATTAATCTTGCT     LPVINLA        1     0
TTGCCTGTGATTACGCTTTCG     LPVITLS        1     0
TTGCCTGTGATTCCGCTGCAT     LPVIPLH        1     0
TTGCCTGTGCAGATTTGGTTG     LPVQIWL        1     0
TTGCCTGTGCAGCATAGTGCT     LPVQHSA        1     0
TTGCCTGTGCAGCATCGGATG     LPVQHRM        1     0
TTGCCTGTGCAGCTTCCTGAG     LPVQLPE        1     0
TTGCCTGTGCAGGATCCGGAT     LPVQDPD        1     0
TTGCCTGTGCATACCGAGTGG     LPVHTEW        1     0
TTGCCTGTGCATCCTCCGCTG     LPVHPPL        1     0
TTGCCTGTGCATCTTACTAGT     LPVHLTS        1     0
TTGCCTGTGCATGACCCGAGG     LPVHDPR        1     0
TTGCCTGTGCATGAGACGCGT     LPVHETR        1     0
TTGCCTGTGCATGCGAATTCT     LPVHANS        1     0
TTGCCTGTGCATGCTCCTCCT     LPVHAPP        1     0
TTGCCTGTGCATTATGCGATG     LPVHYAM        1     0
TTGCCTGTGCCGCTTCTTTGG     LPVPLLW        1     0
TTGCCTGTGCCGGGTCATTCT     LPVPGHS        1     0
TTGCCTGTGCCGTTTCCGCCG     LPVPFPP        1     0
TTGCCTGTGCCTCATCCTAAT     LPVPHPN        1     0
TTGCCTGTGCCTCCGTTGCTT     LPVPPLL        1     0
TTGCCTGTGCCTCTTCCTGCT     LPVPLPA        1     0
TTGCCTGTGCCTGCTATGTCG     LPVPAMS        1     0
TTGCCTGTGCCTGGTGCTATG     LPVPGAM        1     0
TTGCCTGTGCCTGTTCTGTCT     LPVPVLS        1     0
TTGCCTGTGCGGAGTCCTCAT     LPVRSPH        1     0
TTGCCTGTGCGGATGCTGCCT     LPVRMLP        1     0
TTGCCTGTGCGTAATGATAAT     LPVRNDN        1     0
TTGCCTGTGCGTCCTCCGCAT     LPVRPPH        1     0
TTGCCTGTGCTGAAGTATCAG     LPVLKYQ        1     0
TTGCCTGTGCTGATGCCGTAT     LPVLMPY        1     0
TTGCCTGTGCTGCATACTTGG     LPVLHTW        1     0
TTGCCTGTGCTGCCTGTTATT     LPVLPVI        1     0
TTGCCTGTGCTGCGGTGGCCT     LPVLRWP        1     0
TTGCCTGTGCTGCTGACGTCT     LPVLLTS        1     0
TTGCCTGTGCTGCTTCCTGCT     LPVLLPA        1     0
TTGCCTGTGCTTCGTGTGCAT     LPVLRVH        1     0
TTGCCTGTGCTTCTTCCGTGG     LPVLLPW        1     0
TTGCCTGTGCTTGCTGCTGGT     LPVLAAG        1     0
TTGCCTGTGCTTGTGAGTTTG     LPVLVSL        1     0
TTGCCTGTGGAGACGCTGCTT     LPVETLL        1     0
TTGCCTGTGGAGCCGATTCAT     LPVEPIH        1     0
TTGCCTGTGGATACTCATGTG     LPVDTHV        1     0
TTGCCTGTGGATATTGGTACT     LPVDIGT        1     0
TTGCCTGTGGATCGTCCTCTG     LPVDRPL        1     0
TTGCCTGTGGCGGAGCCTTTG     LPVAEPL        1     0
TTGCCTGTGGCTCTTCTGCTG     LPVALLL        1     0
TTGCCTGTGGCTGCTTGGTCT     LPVAAWS        1     0
TTGCCTGTGGGGACGCTGGTG     LPVGTLV        1     0
TTGCCTGTGGGTACTGAGATG     LPVGTEM        1     0
TTGCCTGTGGGTCGGAGTTCG     LPVGRSS        1     0
TTGCCTGTGGTGCAGCCGCCG     LPVVQPP        1     0
TTGCCTGTGTATGAGGTGCAT     LPVYEVH        1     0
TTGCCTGTGTATGTGCCGTAT     LPVYVPY        1     0
TTGCCTGTGTATTATAGGGCT     LPVYYRA        1     0
TTGCCTGTGTCATTTATGTTT     LPVSFMF        1     0
TTGCCTGTGTCGAATCTGGCT     LPVSNLA        1     0
TTGCCTGTGTCGCAGATTCTG     LPVSQIL        1     0
TTGCCTGTGTCGCTGAAGACG     LPVSLKT        1     0
TTGCCTGTGTCTCCTCCTCCT     LPVSPPP        1     0
TTGCCTGTGTCTCTTCCTCCG     LPVSLPP        1     0
TTGCCTGTGTCTGCTCCGAAT     LPVSAPN        1     0
TTGCCTGTGTTGGGTCTGCGT     LPVLGLR        1     0
TTGCCTGTGTTTCCTAAGCGT     LPVFPKR        1     0
TTGCCTGTTAATCATACTCCT     LPVNHTP        1     0
TTGCCTGTTAATGTGCCTCGT     LPVNVPR        1     0
TTGCCTGTTACGAAGCTGAAG     LPVTKLK        1     0
TTGCCTGTTACGACGAATAGT     LPVTTNS        1     0
TTGCCTGTTACGCCGACGCGG     LPVTPTR        1     0
TTGCCTGTTACGCGGCTTACG     LPVTRLT        1     0
TTGCCTGTTACTGCGAATCCT     LPVTANP        1     0
TTGCCTGTTAGTAATATGTGG     LPVSNMW        1     0
TTGCCTGTTAGTACTCGTTTG     LPVSTRL        1     0
TTGCCTGTTAGTAGGATTGCT     LPVSRIA        1     0
TTGCCTGTTAGTCCTCCGCTG     LPVSPPL        1     0
TTGCCTGTTAGTGAGTCGTCT     LPVSESS        1     0
TTGCCTGTTAGTGCGCCTGCG     LPVSAPA        1     0
TTGCCTGTTATGCGGACTAAG     LPVMRTK        1     0
TTGCCTGTTATTCCTCCTACT     LPVIPPT        1     0
TTGCCTGTTATTGGGGCTACT     LPVIGAT        1     0
TTGCCTGTTATTTTTGAGAGT     LPVIFES        1     0
TTGCCTGTTCAGCATAAGTCG     LPVQHKS        1     0
TTGCCTGTTCAGCCGCATCGG     LPVQPHR        1     0
TTGCCTGTTCAGCGGCTGCAG     LPVQRLQ        1     0
TTGCCTGTTCATACGATTATG     LPVHTIM        1     0
TTGCCTGTTCATATGGGTAGG     LPVHMGR        1     0
TTGCCTGTTCATCTGAAGCCT     LPVHLKP        1     0
TTGCCTGTTCATTAGACTAAG     LPVHQTK        1     0
TTGCCTGTTCCGACTAATGAG     LPVPTNE        1     0
TTGCCTGTTCCGAGTACTTCT     LPVPSTS        1     0
TTGCCTGTTCCGCAGACTGAT     LPVPQTD        1     0
TTGCCTGTTCCGCATCCGTAT     LPVPHPY        1     0
TTGCCTGTTCCGCGTTGGCCT     LPVPRWP        1     0
TTGCCTGTTCCGTCGCCGTTG     LPVPSPL        1     0
TTGCCTGTTCCGTTTACTGAT     LPVPFTD        1     0
TTGCCTGTTCCGTTTTTGTAT     LPVPFLY        1     0
TTGCCTGTTCCTACTTCTCCG     LPVPTSP        1     0
TTGCCTGTTCCTCAGCCTCCG     LPVPQPP        1     0
TTGCCTGTTCCTCTGCCGACG     LPVPLPT        1     0
TTGCCTGTTCCTCTGTATGAG     LPVPLYE        1     0
TTGCCTGTTCCTTCGCCGAAT     LPVPSPN        1     0
TTGCCTGTTCGGACGGGGCTT     LPVRTGL        1     0
TTGCCTGTTCGGGTGCAGCGT     LPVRVQR        1     0
TTGCCTGTTCGGTATCTGGCT     LPVRYLA        1     0
TTGCCTGTTCGGTCGCATGTT     LPVRSHV        1     0
TTGCCTGTTCGGTTGCCTCTG     LPVRLPL        1     0
TTGCCTGTTCGTCCGATGAGG     LPVRPMR        1     0
TTGCCTGTTCTGCAGTCGGTG     LPVLQSV        1     0
TTGCCTGTTCTGCCTGGGAAT     LPVLPGN        1     0
TTGCCTGTTCTTTATACGCCG     LPVLYTP        1     0
TTGCCTGTTGATCATACTCCT     LPVDHTP        1     0
TTGCCTGTTGATCTGCATTCT     LPVDLHS        1     0
TTGCCTGTTGATCTTTCGACT     LPVDLST        1     0
TTGCCTGTTGATGCTACTTCT     LPVDATS        1     0
TTGCCTGTTGCGCATTGGGCG     LPVAHWA        1     0
TTGCCTGTTGCTAAGCCGCCT     LPVAKPP        1     0
TTGCCTGTTGCTCGTTCGGAT     LPVARSD        1     0
TTGCCTGTTGGTCAGACTAAG     LPVGQTK        1     0
TTGCCTGTTGTGAATGCGCCT     LPVVNAP        1     0
TTGCCTGTTGTGAGTGCTCGG     LPVVSAR        1     0
TTGCCTGTTGTGCGTGTGCCT     LPVVRVP        1     0
TTGCCTGTTGTTACTGCGCAT     LPVVTAH        1     0
TTGCCTGTTGTTCCGAAGCTT     LPVVPKL        1     0
TTGCCTGTTGTTGGGAAGAAG     LPVVGKK        1     0
TTGCCTGTTTCGCCTCGTCCT     LPVSPRP        1     0
TTGCCTGTTTCGCGTATTTCG     LPVSRIS        1     0
TTGCCTGTTTCGCTTCCGGAG     LPVSLPE        1     0
TTGCCTGTTTCTCATCGGTCT     LPVSHRS        1     0
TTGCCTGTTTCTCGTGCTGAG     LPVSRAE        1     0
TTGCCTGTTTCTGGGAGGCCT     LPVSGRP        1     0
TTGCCTGTTTGGATGCGGGCT     LPVWMRA        1     0
TTGCCTGTTTTGTGTCTGCAT     LPVLCLH        1     0
TTGCCTGTTTTTCATCATTCG     LPVFHHS        1     0
TTGCCTTAGAATCAGTCTGGT     LPQNQSG        1     0
TTGCCTTAGAATGCGCTTTCG     LPQNALS        1     0
TTGCCTTAGAATGCTAAGTGT     LPQNAKC        1     0
TTGCCTTAGACGAGTGCTCGG     LPQTSAR        1     0
TTGCCTTAGACGCTTATGTCG     LPQTLMS        1     0
TTGCCTTAGACGTCTCATCCT     LPQTSHP        1     0
TTGCCTTAGACGTTTCGGTTT     LPQTFRF        1     0
TTGCCTTAGACTACTCTGCCG     LPQTTLP        1     0
TTGCCTTAGACTAGGAATGGT     LPQTRNG        1     0
TTGCCTTAGACTCTGACGCGG     LPQTLTR        1     0
TTGCCTTAGACTCTGCCTCGG     LPQTLPR        1     0
TTGCCTTAGACTCTTACGTGG     LPQTLTW        1     0
TTGCCTTAGATGGTGCCGATT     LPQMVPI        1     0
TTGCCTTAGCTGAAGCCTAGT     LPQLKPS        1     0
TTGCCTTAGCTGCAGGCTCTG     LPQLQAL        1     0
TTGCCTTAGCTTCATACGTGG     LPQLHTW        1     0
TTGCCTTAGCTTCGGGCTCAG     LPQLRAQ        1     0
TTGCCTTAGCTTGCTCAGACG     LPQLAQT        1     0
TTGCCTTAGGAGCCTGCTCAT     LPQEPAH        1     0
TTGCCTTAGGAGTGGGATCCG     LPQEWDP        1     0
TTGCCTTAGGCTATGTCGATG     LPQAMSM        1     0
TTGCCTTAGGTGACTTCGTCT     LPQVTSS        1     0
TTGCCTTAGGTGCCGGTTCAT     LPQVPVH        1     0
TTGCCTTATAAGGATCCTGTG     LPYKDPV        1     0
TTGCCTTATAATCATTTGCTT     LPYNHLL        1     0
TTGCCTTATAATCTGATTGTG     LPYNLIV        1     0
TTGCCTTATAATGCTCGGAAG     LPYNARK        1     0
TTGCCTTATACGCAGCCTATG     LPYTQPM        1     0
TTGCCTTATACGCTTTCTTCG     LPYTLSS        1     0
TTGCCTTATACTCCGACTACT     LPYTPTT        1     0
TTGCCTTATATGCAGCCTATT     LPYMQPI        1     0
TTGCCTTATATGCAGGCGCCG     LPYMQAP        1     0
TTGCCTTATATTAATGCGACG     LPYINAT        1     0
TTGCCTTATCATCCGAATATT     LPYHPNI        1     0
TTGCCTTATCATCCGCTTCCG     LPYHPLP        1     0
TTGCCTTATCCGCCTCTGTAT     LPYPPLY        1     0
TTGCCTTATCCGCTTCAGAAT     LPYPLQN        1     0
TTGCCTTATCCGGTGTCAGAT     LPYPVSD        1     0
TTGCCTTATCCGTTGTCGAGG     LPYPLSR        1     0
TTGCCTTATCCTAAGCATGCT     LPYPKHA        1     0
TTGCCTTATCGTCCTTGGACT     LPYRPWT        1     0
TTGCCTTATCTGCAGGCTGTG     LPYLQAV        1     0
TTGCCTTATGAGCCTAAGTGG     LPYEPKW        1     0
TTGCCTTATGAGTATCTGCAG     LPYEYLQ        1     0
TTGCCTTATGAGTCTCCTAGT     LPYESPS        1     0
TTGCCTTATGATCAGTCTTTG     LPYDQSL        1     0
TTGCCTTATGATCGGAGTGTT     LPYDRSV        1     0
TTGCCTTATGCGCAGGAGCCG     LPYAQEP        1     0
TTGCCTTATGCGCATAAACCT     LPYAHKP        1     0
TTGCCTTATGCGCCGTTGTAT     LPYAPLY        1     0
TTGCCTTATGCGCCTACTACT     LPYAPTT        1     0
TTGCCTTATGCGTCTTATCCG     LPYASYP        1     0
TTGCCTTATGCGTGTTCTCCG     LPYACSP        1     0
TTGCCTTATGCTAAGCAGTCG     LPYAKQS        1     0
TTGCCTTATGCTACGTTGCAG     LPYATLQ        1     0
TTGCCTTATGCTCCTACGCAT     LPYAPTH        1     0
TTGCCTTATGCTCCTCTGCCG     LPYAPLP        1     0
TTGCCTTATGGTAGTTCGCGT     LPYGSSR        1     0
TTGCCTTATGGTGCGCGGTCT     LPYGARS        1     0
TTGCCTTATGGTTAGGATTAT     LPYGQDY        1     0
TTGCCTTATGTGCAGCAGGTT     LPYVQQV        1     0
TTGCCTTATGTGCTTGCGCCT     LPYVLAP        1     0
TTGCCTTATGTTCAGGAGTTG     LPYVQEL        1     0
TTGCCTTATGTTGGGCCTAAG     LPYVGPK        1     0
TTGCCTTATTCGCCGTCGCAG     LPYSPSQ        1     0
TTGCCTTATTCGCGGGAGCCT     LPYSREP        1     0
TTGCCTTATTCGCTGTGTCCT     LPYSLCP        1     0
TTGCCTTATTCGTATTAGAAG     LPYSYQK        1     0
TTGCCTTATTCTACTACGCAT     LPYSTTH        1     0
TTGCCTTATTGGGTGCCGGTG     LPYWVPV        1     0
TTGCCTTATTGTGTGACTTGT     LPYCVTC        1     0
TTGCCTTATTTGCAGACGATG     LPYLQTM        1     0
TTGCCTTATTTGCAGCATGTT     LPYLQHV        1     0
TTGCCTTCGAAGTCGCCGTTT     LPSKSPF        1     0
TTGCCTTCGACGATGATGACT     LPSTMMT        1     0
TTGCCTTCGACGCAGATGCGT     LPSTQMR        1     0
TTGCCTTCGACGCCGCGGCCT     LPSTPRP        1     0
TTGCCTTCGACGCCTTATTTT     LPSTPYF        1     0
TTGCCTTCGACGTGGCCGCCT     LPSTWPP        1     0
TTGCCTTCGACGTTGCTTCAT     LPSTLLH        1     0
TTGCCTTCGACTCAGGGGGTT     LPSTQGV        1     0
TTGCCTTCGACTCCTTGTTAT     LPSTPCY        1     0
TTGCCTTCGACTTCTCCTCCG     LPSTSPP        1     0
TTGCCTTCGAGTCATATTCCT     LPSSHIP        1     0
TTGCCTTCGATGACGCGTACT     LPSMTRT        1     0
TTGCCTTCGATGCCTCCGATT     LPSMPPI        1     0
TTGCCTTCGATGTGGCCTCCG     LPSMWPP        1     0
TTGCCTTCGATTCCTCTGGCG     LPSIPLA        1     0
TTGCCTTCGATTCCTGCTCGT     LPSIPAR        1     0
TTGCCTTCGCAGACGATTACT     LPSQTIT        1     0
TTGCCTTCGCAGACGTCGCTG     LPSQTSL        1     0
TTGCCTTCGCAGCCTGATCCG     LPSQPDP        1     0
TTGCCTTCGCATCATCAGCAT     LPSHHQH        1     0
TTGCCTTCGCATCTGTCGCCT     LPSHLSP        1     0
TTGCCTTCGCCGACTTCTCTT     LPSPTSL        1     0
TTGCCTTCGCCTATGTTGCCG     LPSPMLP        1     0
TTGCCTTCGCCTCATACGCGG     LPSPHTR        1     0
TTGCCTTCGCCTCCTAGTGTG     LPSPPSV        1     0
TTGCCTTCGCCTCTGCCTCTG     LPSPLPL        1     0
TTGCCTTCGCTGAGTGTGGCG     LPSLSVA        1     0
TTGCCTTCGCTGCGGCCTCTT     LPSLRPL        1     0
TTGCCTTCGCTGGTGACGAAT     LPSLVTN        1     0
TTGCCTTCGCTGTATTATCGT     LPSLYYR        1     0
TTGCCTTCGCTTCCGCATTTG     LPSLPHL        1     0
TTGCCTTCGCTTCCGCCGCAG     LPSLPPQ        1     0
TTGCCTTCGCTTGGTATGAAT     LPSLGMN        1     0
TTGCCTTCGCTTTTGACGTCT     LPSLLTS        1     0
TTGCCTTCGGGGATTCCGAGT     LPSGIPS        1     0
TTGCCTTCGGGTACGCATCTG     LPSGTHL        1     0
TTGCCTTCGTATACGCCTATT     LPSYTPI        1     0
TTGCCTTCGTATATGCATGCG     LPSYMHA        1     0
TTGCCTTCGTATTATCTTCTT     LPSYYLL        1     0
TTGCCTTCGTCGCTTGTGCTT     LPSSLVL        1     0
TTGCCTTCGTCGGATACTATG     LPSSDTM        1     0
TTGCCTTCGTCTCCGGAGGAT     LPSSPED        1     0
TTGCCTTCGTTGAAGAATGAT     LPSLKND        1     0
TTGCCTTCGTTGATGAGGCCT     LPSLMRP        1     0
TTGCCTTCTAAGACTCCTCGT     LPSKTPR        1     0
TTGCCTTCTAAGCCTCCTAAT     LPSKPPN        1     0
TTGCCTTCTAAGCTTGGTCCG     LPSKLGP        1     0
TTGCCTTCTAAGGATGCGCCG     LPSKDAP        1     0
TTGCCTTCTAATACGCATACG     LPSNTHT        1     0
TTGCCTTCTACACCTATTGTG     LPSTPIV        1     0
TTGCCTTCTACGACTCATTAT     LPSTTHY        1     0
TTGCCTTCTACGCTTCCGCCG     LPSTLPP        1     0
TTGCCTTCTACGGTTCTGCCG     LPSTVLP        1     0
TTGCCTTCTACTGAGCCTCTT     LPSTEPL        1     0
TTGCCTTCTACTGTTACTGCT     LPSTVTA        1     0
TTGCCTTCTAGTACGGTGCCT     LPSSTVP        1     0
TTGCCTTCTAGTAGTCGGCCT     LPSSSRP        1     0
TTGCCTTCTAGTCCGAGGAGT     LPSSPRS        1     0
TTGCCTTCTATGCGTAATGCT     LPSMRNA        1     0
TTGCCTTCTATGCTTCGGCCT     LPSMLRP        1     0
TTGCCTTCTATTCCGCCTGCG     LPSIPPA        1     0
TTGCCTTCTCAGCCGTCTATG     LPSQPSM        1     0
TTGCCTTCTCAGGCGGCTAAT     LPSQAAN        1     0
TTGCCTTCTCAGTATACTCGT     LPSQYTR        1     0
TTGCCTTCTCAGTATGGGCGT     LPSQYGR        1     0
TTGCCTTCTCAGTCTCCGCTT     LPSQSPL        1     0
TTGCCTTCTCATAATACTCTG     LPSHNTL        1     0
TTGCCTTCTCATACGCCTCGT     LPSHTPR        1     0
TTGCCTTCTCATATGGCGCCT     LPSHMAP        1     0
TTGCCTTCTCATCCGCGGATG     LPSHPRM        1     0
TTGCCTTCTCCGAAGTGGCCT     LPSPKWP        1     0
TTGCCTTCTCCGAATGTTCGT     LPSPNVR        1     0
TTGCCTTCTCCGCCTACTAGT     LPSPPTS        1     0
TTGCCTTCTCCGCCTCGTTGG     LPSPPRW        1     0
TTGCCTTCTCCTACGCGTGAG     LPSPTRE        1     0
TTGCCTTCTCCTTGGGTTTCT     LPSPWVS        1     0
TTGCCTTCTCCTTTTGATTCG     LPSPFDS        1     0
TTGCCTTCTCGGTATGAGCCT     LPSRYEP        1     0
TTGCCTTCTCTGATTCCGCTG     LPSLIPL        1     0
TTGCCTTCTCTGCCGCTTATG     LPSLPLM        1     0
TTGCCTTCTCTTCCGGCTCTT     LPSLPAL        1     0
TTGCCTTCTCTTGCGCAGGTT     LPSLAQV        1     0
TTGCCTTCTGACAGGCCGCCT     LPSDRPP        1     0
TTGCCTTCTGAGCGTGTTTGG     LPSERVW        1     0
TTGCCTTCTGATGGGCCTATT     LPSDGPI        1     0
TTGCCTTCTGATGGTAAGTGG     LPSDGKW        1     0
TTGCCTTCTGCGATTTATCTG     LPSAIYL        1     0
TTGCCTTCTGCGCGTAGTCCT     LPSARSP        1     0
TTGCCTTCTGCGCGTTCTTCT     LPSARSS        1     0
TTGCCTTCTGCGTATCATCCT     LPSAYHP        1     0
TTGCCTTCTGCGTCTTCTCCT     LPSASSP        1     0
TTGCCTTCTGCTCATAATCTG     LPSAHNL        1     0
TTGCCTTCTGTTAAGAGTCAG     LPSVKSQ        1     0
TTGCCTTCTGTTCCGCGGTGG     LPSVPRW        1     0
TTGCCTTCTGTTCCTCTTGCT     LPSVPLA        1     0
TTGCCTTCTTATGCGTGTTCT     LPSYACS        1     0
TTGCCTTCTTCTCCTCAGAAT     LPSSPQN        1     0
TTGCCTTCTTGGACTAATCGG     LPSWTNR        1     0
TTGCCTTCTTGGGTGCTTCCT     LPSWVLP        1     0
TTGCCTTCTTGGTAGAATTAT     LPSWQNY        1     0
TTGCCTTCTTGGTGGACGGTT     LPSWWTV        1     0
TTGCCTTCTTGTTCAACTTGT     LPSCSTC        1     0
TTGCCTTCTTTGACGTATCCT     LPSLTYP        1     0
TTGCCTTGGAAGATTACGATG     LPWKITM        1     0
TTGCCTTGGAAGCCTGTGCTT     LPWKPVL        1     0
TTGCCTTGGAAGTCGTCGCTG     LPWKSSL        1     0
TTGCCTTGGAATCTGAATCAG     LPWNLNQ        1     0
TTGCCTTGGAATGTGCTGTCG     LPWNVLS        1     0
TTGCCTTGGAATTTTCGTAAG     LPWNFRK        1     0
TTGCCTTGGACGACTGCTACT     LPWTTAT        1     0
TTGCCTTGGACGCCTCATACG     LPWTPHT        1     0
TTGCCTTGGACGCTTAGAGAT     LPWTLRD        1     0
TTGCCTTGGACGGTGTGGGCT     LPWTVWA        1     0
TTGCCTTGGACGTCGCCGAAT     LPWTSPN        1     0
TTGCCTTGGACGTGGCGTGCT     LPWTWRA        1     0
TTGCCTTGGACTCTGAAGTCT     LPWTLKS        1     0
TTGCCTTGGACTGAGGGTACG     LPWTEGT        1     0
TTGCCTTGGACTGCTCTGTCG     LPWTALS        1     0
TTGCCTTGGACTTATACGTCG     LPWTYTS        1     0
TTGCCTTGGAGTAATGCTCTG     LPWSNAL        1     0
TTGCCTTGGAGTACTCGGTCG     LPWSTRS        1     0
TTGCCTTGGAGTGCGTCTAAG     LPWSASK        1     0
TTGCCTTGGAGTTCGCAGCCG     LPWSSQP        1     0
TTGCCTTGGATGCATAAGGCT     LPWMHKA        1     0
TTGCCTTGGATGCCGAATAAG     LPWMPNK        1     0
TTGCCTTGGATGCGTTCTTAT     LPWMRSY        1     0
TTGCCTTGGATGCTGCCTCCT     LPWMLPP        1     0
TTGCCTTGGATGTTGATTGCG     LPWMLIA        1     0
TTGCCTTGGATTCCGTTGATT     LPWIPLI        1     0
TTGCCTTGGCAGCCGTCGGGT     LPWQPSG        1     0
TTGCCTTGGCAGCCTCCGCGT     LPWQPPR        1     0
TTGCCTTGGCAGGTGTTGCAT     LPWQVLH        1     0
TTGCCTTGGCAGTCGATTACG     LPWQSIT        1     0
TTGCCTTGGCATCCTAATTGG     LPWHPNW        1     0
TTGCCTTGGCATCTGCATCGT     LPWHLHR        1     0
TTGCCTTGGCATGCGGCGTTG     LPWHAAL        1     0
TTGCCTTGGCCGCCTCTTTCT     LPWPPLS        1     0
TTGCCTTGGCCGCCTTAGACG     LPWPPQT        1     0
TTGCCTTGGCCGTCGCGTCTT     LPWPSRL        1     0
TTGCCTTGGCCGTCTACGCAT     LPWPSTH        1     0
TTGCCTTGGCCGTTTCTTGAT     LPWPFLD        1     0
TTGCCTTGGCCTACTACTACT     LPWPTTT        1     0
TTGCCTTGGCCTCATCGTGCT     LPWPHRA        1     0
TTGCCTTGGCCTCGTGGTGTG     LPWPRGV        1     0
TTGCCTTGGCGGGAGGCGCAG     LPWREAQ        1     0
TTGCCTTGGCGGTCTCCTCCG     LPWRSPP        1     0
TTGCCTTGGCGTGTTGTGTTG     LPWRVVL        1     0
TTGCCTTGGCTGCTGCTGATG     LPWLLLM        1     0
TTGCCTTGGCTGCTTTCTCAG     LPWLLSQ        1     0
TTGCCTTGGCTTCTTCCTCTT     LPWLLPL        1     0
TTGCCTTGGCTTGTGACTACT     LPWLVTT        1     0
TTGCCTTGGGAGCATAGGAGG     LPWEHRR        1     0
TTGCCTTGGGAGCTTGCTTAT     LPWELAY        1     0
TTGCCTTGGGAGTCGACGTGG     LPWESTW        1     0
TTGCCTTGGGATACTACGCTT     LPWDTTL        1     0
TTGCCTTGGGATCAGCCGCCT     LPWDQPP        1     0
TTGCCTTGGGATCCTTTGAAT     LPWDPLN        1     0
TTGCCTTGGGCGCAGGAGGTT     LPWAQEV        1     0
TTGCCTTGGGCGCCGCTTGTT     LPWAPLV        1     0
TTGCCTTGGGCTCAGATTCCG     LPWAQIP        1     0
TTGCCTTGGGCTCTGCCGTCG     LPWALPS        1     0
TTGCCTTGGGGGCCGCCGGTG     LPWGPPV        1     0
TTGCCTTGGGGGCGTCATCCT     LPWGRHP        1     0
TTGCCTTGGGGGGCGAATGTT     LPWGANV        1     0
TTGCCTTGGGGTGGTGCGCGT     LPWGGAR        1     0
TTGCCTTGGGTGAAGCCGTCG     LPWVKPS        1     0
TTGCCTTGGGTTCCACCGAGT     LPWVPPS        1     0
TTGCCTTGGGTTCTTACGCCT     LPWVLTP        1     0
TTGCCTTGGTCGATGATTGGT     LPWSMIG        1     0
TTGCCTTGGTCGCCTCCTCCG     LPWSPPP        1     0
TTGCCTTGGTCGGAGCTGACT     LPWSELT        1     0
TTGCCTTGGTCTGCTACTTGG     LPWSATW        1     0
TTGCCTTGGTCTTGGCCGCAT     LPWSWPH        1     0
TTGCCTTGGTTTATGCGTGAT     LPWFMRD        1     0
TTGCCTTGTAAGCGGGTGTGT     LPCKRVC        1     0
TTGCCTTGTACTACTAATCAT     LPCTTNH        1     0
TTGCCTTGTAGTACTCTGATG     LPCSTLM        1     0
TTGCCTTGTATGTAGCAGTAT     LPCMQQY        1     0
TTGCCTTGTCATCCTCCTCCT     LPCHPPP        1     0
TTGCCTTGTCCTCCGTTGGGT     LPCPPLG        1     0
TTGCCTTGTCTGACTTATGCG     LPCLTYA        1     0
TTGCCTTGTCTTATTAAGCAT     LPCLIKH        1     0
TTGCCTTGTGATGCGATGTGT     LPCDAMC        1     0
TTGCCTTGTGCTCCTTTGACG     LPCAPLT        1     0
TTGCCTTGTGGTGAGCCTTAG     LPCGEPQ        1     0
TTGCCTTGTTCTCATCCGCAG     LPCSHPQ        1     0
TTGCCTTGTTGTAGTATTCCT     LPCCSIP        1     0
TTGCCTTTACCGGATATGCAT     LPLPDMH        1     0
TTGCCTTTGACGAAGCAGTTG     LPLTKQL        1     0
TTGCCTTTGACTGCTTTTAAT     LPLTAFN        1     0
TTGCCTTTGAGGCCTGCGCTT     LPLRPAL        1     0
TTGCCTTTGAGTAAGCAGCCG     LPLSKQP        1     0
TTGCCTTTGAGTCCTATTTAG     LPLSPIQ        1     0
TTGCCTTTGAGTGCGTCGCAG     LPLSASQ        1     0
TTGCCTTTGATTCCTCTGTTT     LPLIPLF        1     0
TTGCCTTTGATTGCTGCTCGG     LPLIAAR        1     0
TTGCCTTTGCATAGGCCTAAG     LPLHRPK        1     0
TTGCCTTTGCATATGTCTCGT     LPLHMSR        1     0
TTGCCTTTGCATGAGCTGCAT     LPLHELH        1     0
TTGCCTTTGCATTCTCATTCT     LPLHSHS        1     0
TTGCCTTTGCCGAAGCCGGAG     LPLPKPE        1     0
TTGCCTTTGCCGCCGATGCCT     LPLPPMP        1     0
TTGCCTTTGCCGCCTCATGTG     LPLPPHV        1     0
TTGCCTTTGCCGCCTGTGCTT     LPLPPVL        1     0
TTGCCTTTGCCGCCTTAGACG     LPLPPQT        1     0
TTGCCTTTGCCGCGTTCGGTT     LPLPRSV        1     0
TTGCCTTTGCCGCTGACGATG     LPLPLTM        1     0
TTGCCTTTGCCGCTTATTCAT     LPLPLIH        1     0
TTGCCTTTGCCGCTTCGTCAT     LPLPLRH        1     0
TTGCCTTTGCCTACGACTGAG     LPLPTTE        1     0
TTGCCTTTGCCTCCTACTGGT     LPLPPTG        1     0
TTGCCTTTGCCTCCTCTGCAG     LPLPPLQ        1     0
TTGCCTTTGCGTCAGCATGGG     LPLRQHG        1     0
TTGCCTTTGCGTCCTCCTAAG     LPLRPPK        1     0
TTGCCTTTGCTGTATAGTGAT     LPLLYSD        1     0
TTGCCTTTGGCTAAGGCTGCT     LPLAKAA        1     0
TTGCCTTTGGGTCGTCCGCTT     LPLGRPL        1     0
TTGCCTTTGGGTCTTGGTCGT     LPLGLGR        1     0
TTGCCTTTGGTGACGAATGAG     LPLVTNE        1     0
TTGCCTTTGTATATTCCGCGT     LPLYIPR        1     0
TTGCCTTTGTATGGGGTGTGG     LPLYGVW        1     0
TTGCCTTTGTCGCAGCATCGG     LPLSQHR        1     0
TTGCCTTTGTCGCCTGCTCGT     LPLSPAR        1     0
TTGCCTTTGTCGGTTGCGCTT     LPLSVAL        1     0
TTGCCTTTGTCTCCGTCTATG     LPLSPSM        1     0
TTGCCTTTGTGGTCGCAGCGT     LPLWSQR        1     0
TTGCCTTTGTGTGCGCTTACG     LPLCALT        1     0
TTGCCTTTGTTGCCGCCGTTG     LPLLPPL        1     0
TTGCCTTTTAAGCATTGTAGT     LPFKHCS        1     0
TTGCCTTTTAATAGTAGTTCG     LPFNSSS        1     0
TTGCCTTTTACGCCTGCTACT     LPFTPAT        1     0
TTGCCTTTTACGGGTACGCTG     LPFTGTL        1     0
TTGCCTTTTACTAATATTTAT     LPFTNIY        1     0
TTGCCTTTTAGTACTCTGTTT     LPFSTLF        1     0
TTGCCTTTTAGTTCGACTCAG     LPFSSTQ        1     0
TTGCCTTTTCAGAGTGTTCAT     LPFQSVH        1     0
TTGCCTTTTCAGCGGCATGAT     LPFQRHD        1     0
TTGCCTTTTCAGCGGTCTGCT     LPFQRSA        1     0
TTGCCTTTTCAGTTGACTCGG     LPFQLTR        1     0
TTGCCTTTTCATCCGCTTCCT     LPFHPLP        1     0
TTGCCTTTTCCGCCGCCTCAT     LPFPPPH        1     0
TTGCCTTTTCCGCGTGAGCAT     LPFPREH        1     0
TTGCCTTTTCCGGCGACTAGT     LPFPATS        1     0
TTGCCTTTTCCGTAGGTTATG     LPFPQVM        1     0
TTGCCTTTTCCGTCGCGTATG     LPFPSRM        1     0
TTGCCTTTTCCTCAGCCGTCT     LPFPQPS        1     0
TTGCCTTTTCCTGGGCGTTAT     LPFPGRY        1     0
TTGCCTTTTCGTAGTCTTACG     LPFRSLT        1     0
TTGCCTTTTGCGCTTGGTCCG     LPFALGP        1     0
TTGCCTTTTGGTTTTCAGCCT     LPFGFQP        1     0
TTGCCTTTTGTTTATCCGAGT     LPFVYPS        1     0
TTGCCTTTTTCGTCTCAGATG     LPFSSQM        1     0
TTGCCTTTTTCTTTTACTCAT     LPFSFTH        1     0
TTGCGAACTGCGTGGATTAGT     LRTAWIS        1     0
TTGCGACCTGCGGATTGGCGT     LRPADWR        1     0
TTGCGACCTGTTTTTAATCCT     LRPVFNP        1     0
TTGCGGAAGGTTGTGCCTCAT     LRKVVPH        1     0
TTGCGGAATACTCCTAATTAT     LRNTPNY        1     0
TTGCGGAATACTCTTCCTGAT     LRNTLPD        1     0
TTGCGGAATACTGGGGATTTT     LRNTGDF        1     0
TTGCGGAATAGTACGATTGCG     LRNSTIA        1     0
TTGCGGAATCAGCAGACGTTT     LRNQQTF        1     0
TTGCGGAATCCTACTTTTGAT     LRNPTFD        1     0
TTGCGGAATGAGCTGGCTCCG     LRNELAP        1     0
TTGCGGAATGAGGCTCCGTTG     LRNEAPL        1     0
TTGCGGAATGCGGATACGGTT     LRNADTV        1     0
TTGCGGAATGTGCCTTATTTT     LRNVPYF        1     0
TTGCGGAATGTTCCTCCGTGG     LRNVPPW        1     0
TTGCGGAATTCGACTAAGATT     LRNSTKI        1     0
TTGCGGAATTCGTTTGCTGAG     LRNSFAE        1     0
TTGCGGAATTTGGCGTTTGAG     LRNLAFE        1     0
TTGCGGACAAATACTTGGCCT     LRTNTWP        1     0
TTGCGGACGAATCATCCTCAT     LRTNHPH        1     0
TTGCGGACGACATAGACGATT     LRTTQTI        1     0
TTGCGGACGACGAATTCGTTG     LRTTNSL        1     0
TTGCGGACGACGCATTGGCCT     LRTTHWP        1     0
TTGCGGACGACGGAGATTCGT     LRTTEIR        1     0
TTGCGGACGACTTGGACTCTG     LRTTWTL        1     0
TTGCGGACGAGTACTCATCTG     LRTSTHL        1     0
TTGCGGACGATGATGGCGGCT     LRTMMAA        1     0
TTGCGGACGATTAATTATGTT     LRTINYV        1     0
TTGCGGACGATTCATTCTCCT     LRTIHSP        1     0
TTGCGGACGCAGATGCATGTT     LRTQMHV        1     0
TTGCGGACGCAGGCGAAGATT     LRTQAKI        1     0
TTGCGGACGCATATGCTTGTG     LRTHMLV        1     0
TTGCGGACGCCGGGGGGTGCT     LRTPGGA        1     0
TTGCGGACGCCTAATCATACG     LRTPNHT        1     0
TTGCGGACGCCTCATTATCTG     LRTPHYL        1     0
TTGCGGACGCCTCTGAATTCT     LRTPLNS        1     0
TTGCGGACGCCTGATGGTCCG     LRTPDGP        1     0
TTGCGGACGCCTGTTACTCCT     LRTPVTP        1     0
TTGCGGACGGATACGGGGCAT     LRTDTGH        1     0
TTGCGGACGGATCCTCTGGTT     LRTDPLV        1     0
TTGCGGACGGATGAGTTTACT     LRTDEFT        1     0
TTGCGGACGGATGATACGGCG     LRTDDTA        1     0
TTGCGGACGGATGCGTTTGTT     LRTDAFV        1     0
TTGCGGACGGCGCCTATTCTT     LRTAPIL        1     0
TTGCGGACGGCTATGACGTAG     LRTAMTQ        1     0
TTGCGGACGGCTGCGACTACG     LRTAATT        1     0
TTGCGGACGGGGAATACTTTG     LRTGNTL        1     0
TTGCGGACGGGGGCTAATTTG     LRTGANL        1     0
TTGCGGACGGGTAGTGTTAAT     LRTGSVN        1     0
TTGCGGACGGGTCCGGCGTCT     LRTGPAS        1     0
TTGCGGACGGGTCTTACTATG     LRTGLTM        1     0
TTGCGGACGGTGCAGCCGATG     LRTVQPM        1     0
TTGCGGACGGTGCATCTGCTG     LRTVHLL        1     0
TTGCGGACGGTGGTTTCTATT     LRTVVSI        1     0
TTGCGGACGGTTGGGCATGAT     LRTVGHD        1     0
TTGCGGACGGTTGTTGGGCCT     LRTVVGP        1     0
TTGCGGACGTATACGCATTCG     LRTYTHS        1     0
TTGCGGACGTATCAGGGTGTG     LRTYQGV        1     0
TTGCGGACGTCGGCGCTTCCT     LRTSALP        1     0
TTGCGGACGTCGTATCCGGCG     LRTSYPA        1     0
TTGCGGACTAATAGTCCTACG     LRTNSPT        1     0
TTGCGGACTACAAATATTGGT     LRTTNIG        1     0
TTGCGGACTACTCCTTTTTAT     LRTTPFY        1     0
TTGCGGACTACTGAGCCGGAT     LRTTEPD        1     0
TTGCGGACTACTGCGACGCAT     LRTTATH        1     0
TTGCGGACTACTGGTATGTCT     LRTTGMS        1     0
TTGCGGACTACTTTTTTGCCG     LRTTFLP        1     0
TTGCGGACTAGTGCGGGTACG     LRTSAGT        1     0
TTGCGGACTATGTCTTCGGAT     LRTMSSD        1     0
TTGCGGACTATTGCTGTTTAG     LRTIAVQ        1     0
TTGCGGACTATTTCGATGCAT     LRTISMH        1     0
TTGCGGACTATTTCGTATGCG     LRTISYA        1     0
TTGCGGACTCCGAATATTCTG     LRTPNIL        1     0
TTGCGGACTCCGCCTCCTCCT     LRTPPPP        1     0
TTGCGGACTCCGCTGGTTATT     LRTPLVI        1     0
TTGCGGACTCCGGCGACGAAT     LRTPATN        1     0
TTGCGGACTCCGGCTTTTGAG     LRTPAFE        1     0
TTGCGGACTCCTACTTGGCCT     LRTPTWP        1     0
TTGCGGACTCCTCCTATTAAG     LRTPPIK        1     0
TTGCGGACTCCTCCTGTGCTT     LRTPPVL        1     0
TTGCGGACTCCTCTGCCTTCG     LRTPLPS        1     0
TTGCGGACTCCTCTTTATTTG     LRTPLYL        1     0
TTGCGGACTCCTGCTCAGCAG     LRTPAQQ        1     0
TTGCGGACTCTTCCTACGCCG     LRTLPTP        1     0
TTGCGGACTGAGCGACTTGCT     LRTERLA        1     0
TTGCGGACTGAGGGTAATCTT     LRTEGNL        1     0
TTGCGGACTGAGGGTTCTACG     LRTEGST        1     0
TTGCGGACTGAGTCTGCTTCG     LRTESAS        1     0
TTGCGGACTGATCTTGGGACT     LRTDLGT        1     0
TTGCGGACTGCGACTCTTGAG     LRTATLE        1     0
TTGCGGACTGCGACTGTGTTT     LRTATVF        1     0
TTGCGGACTGCTCCTCGGTTG     LRTAPRL        1     0
TTGCGGACTGCTCTGCTTGTT     LRTALLV        1     0
TTGCGGACTGCTGGGCCGTTG     LRTAGPL        1     0
TTGCGGACTGCTTTTACTGAT     LRTAFTD        1     0
TTGCGGACTGTGGATACGCGT     LRTVDTR        1     0
TTGCGGACTTCGACGCTGACT     LRTSTLT        1     0
TTGCGGACTTCGCAGTTTTCG     LRTSQFS        1     0
TTGCGGACTTCTATGCTTCTG     LRTSMLL        1     0
TTGCGGACTTCTCCTGAGATT     LRTSPEI        1     0
TTGCGGACTTCTGCGCCTGCG     LRTSAPA        1     0
TTGCGGACTTCTGTGCTTTTG     LRTSVLL        1     0
TTGCGGACTTGTACTTCGCAT     LRTCTSH        1     0
TTGCGGAGTAATCTTCCTCCG     LRSNLPP        1     0
TTGCGGAGTACGCCTACGACT     LRSTPTT        1     0
TTGCGGAGTACTCCGGAGCGG     LRSTPER        1     0
TTGCGGAGTACTCTTACTCAG     LRSTLTQ        1     0
TTGCGGAGTAGTCATTTGTAT     LRSSHLY        1     0
TTGCGGAGTATGCCGCCTCAG     LRSMPPQ        1     0
TTGCGGAGTCATGTTGTGTCT     LRSHVVS        1     0
TTGCGGAGTCCGAATCCTGCG     LRSPNPA        1     0
TTGCGGAGTCCGACGTGGGAG     LRSPTWE        1     0
TTGCGGAGTCCTATTGATTCT     LRSPIDS        1     0
TTGCGGAGTGCTTGGCCGCTT     LRSAWPL        1     0
TTGCGGAGTGTTAATCCTATT     LRSVNPI        1     0
TTGCGGAGTTGGGCTGTTGCT     LRSWAVA        1     0
TTGCGGAGTTTGCCTACTATT     LRSLPTI        1     0
TTGCGGATGAAGGTTGAGCCT     LRMKVEP        1     0
TTGCGGATGACGATTAAGCCG     LRMTIKP        1     0
TTGCGGATGACTAGTCTTCAT     LRMTSLH        1     0
TTGCGGATGACTCTTACTCCT     LRMTLTP        1     0
TTGCGGATGCATTCGTATGCG     LRMHSYA        1     0
TTGCGGATGCATTCTAATAAT     LRMHSNN        1     0
TTGCGGATGCCGCTGGTTGCT     LRMPLVA        1     0
TTGCGGATGCCGGTTGAGCGG     LRMPVER        1     0
TTGCGGATGCCTAATTATCCT     LRMPNYP        1     0
TTGCGGATGCCTAGTCAGCAG     LRMPSQQ        1     0
TTGCGGATGCCTAGTGCTTGG     LRMPSAW        1     0
TTGCGGATGCCTCCTCGTGTG     LRMPPRV        1     0
TTGCGGATGCCTCCTCGTGTT     LRMPPRV        1     0
TTGCGGATGCCTGTTGATAGT     LRMPVDS        1     0
TTGCGGATGCCTTGGCAGTTG     LRMPWQL        1     0
TTGCGGATGCCTTTTCATGAT     LRMPFHD        1     0
TTGCGGATGCTTGCGTCGCCT     LRMLASP        1     0
TTGCGGATGGAGCTGCCTCCG     LRMELPP        1     0
TTGCGGATGGATACTGCGGCT     LRMDTAA        1     0
TTGCGGATGGATCGGCCTTCT     LRMDRPS        1     0
TTGCGGATGGATGTGCAGTTG     LRMDVQL        1     0
TTGCGGATGGATTGTCGTCCT     LRMDCRP        1     0
TTGCGGATGGTGCATCATTTT     LRMVHHF        1     0
TTGCGGATGGTGCCTCCTGAT     LRMVPPD        1     0
TTGCGGATGGTGGCTCTGGGG     LRMVALG        1     0
TTGCGGATGTATGAGCCGAGG     LRMYEPR        1     0
TTGCGGATGTATGCTCCTGAT     LRMYAPD        1     0
TTGCGGATGTCTGGTATGCCT     LRMSGMP        1     0
TTGCGGATTACTCAGTGGATG     LRITQWM        1     0
TTGCGGATTATTCCGGGGACT     LRIIPGT        1     0
TTGCGGATTATTCCTCAGCCG     LRIIPQP        1     0
TTGCGGATTCCGACGTCTTGT     LRIPTSC        1     0
TTGCGGATTCCGGCTTATAGT     LRIPAYS        1     0
TTGCGGATTCCGTAGAAGCCT     LRIPQKP        1     0
TTGCGGATTCCTAATCATTGG     LRIPNHW        1     0
TTGCGGATTCCTACTCCTTTT     LRIPTPF        1     0
TTGCGGATTGAGCCTCAGCAG     LRIEPQQ        1     0
TTGCGGATTGATCATCTTGAT     LRIDHLD        1     0
TTGCGGATTGATTCTTCTGCT     LRIDSSA        1     0
TTGCGGATTGCTTATCCTATG     LRIAYPM        1     0
TTGCGGATTGGGCCTGTGTCG     LRIGPVS        1     0
TTGCGGATTGGGGAGATGATG     LRIGEMM        1     0
TTGCGGATTGGTCCTCCGGAT     LRIGPPD        1     0
TTGCGGCACCATACGACGTCG     LRHHTTS        1     0
TTGCGGCAGAATAGTCATTAT     LRQNSHY        1     0
TTGCGGCAGAATATGGTTATT     LRQNMVI        1     0
TTGCGGCAGAATATTACGAGT     LRQNITS        1     0
TTGCGGCAGAATCTTCCGATG     LRQNLPM        1     0
TTGCGGCAGAATCTTGATATG     LRQNLDM        1     0
TTGCGGCAGAATCTTGTTGAT     LRQNLVD        1     0
TTGCGGCAGAATGATCTTCCG     LRQNDLP        1     0
TTGCGGCAGAATGATGGTCAT     LRQNDGH        1     0
TTGCGGCAGAATGCTACTTGG     LRQNATW        1     0
TTGCGGCAGAATGTTACTCCG     LRQNVTP        1     0
TTGCGGCAGACGAATATTCCG     LRQTNIP        1     0
TTGCGGCAGACGCAGGAGTTG     LRQTQEL        1     0
TTGCGGCAGACGTCGGCTATT     LRQTSAI        1     0
TTGCGGCAGACTAGTTGGTCG     LRQTSWS        1     0
TTGCGGCAGACTATTCATGCT     LRQTIHA        1     0
TTGCGGCAGACTCCGACTCCT     LRQTPTP        1     0
TTGCGGCAGACTGATGCGTGG     LRQTDAW        1     0
TTGCGGCAGACTGCTATGTAT     LRQTAMY        1     0
TTGCGGCAGACTTTTCTGTAT     LRQTFLY        1     0
TTGCGGCAGAGTACTCTTATG     LRQSTLM        1     0
TTGCGGCAGATGGCACCGTCT     LRQMAPS        1     0
TTGCGGCAGATTCCGGCTAAG     LRQIPAK        1     0
TTGCGGCAGCAGGTTACTCCT     LRQQVTP        1     0
TTGCGGCAGCAGTTTACTCCT     LRQQFTP        1     0
TTGCGGCAGCATACGGCTACT     LRQHTAT        1     0
TTGCGGCAGCATATGACGCAT     LRQHMTH        1     0
TTGCGGCAGCATCAGTCGGAG     LRQHQSE        1     0
TTGCGGCAGCATCATGAGTAT     LRQHHEY        1     0
TTGCGGCAGCATCCGGATAGT     LRQHPDS        1     0
TTGCGGCAGCATCTTTATACT     LRQHLYT        1     0
TTGCGGCAGCATGAGACTGTG     LRQHETV        1     0
TTGCGGCAGCATGAGTGGTTT     LRQHEWF        1     0
TTGCGGCAGCATTCTATGCCG     LRQHSMP        1     0
TTGCGGCAGCATTGTACTTAT     LRQHCTY        1     0
TTGCGGCAGCCGAGTACGTAG     LRQPSTQ        1     0
TTGCGGCAGCCGATTACGTAT     LRQPITY        1     0
TTGCGGCAGCCGATTATGGGT     LRQPIMG        1     0
TTGCGGCAGCCGCAGTGGACT     LRQPQWT        1     0
TTGCGGCAGCCGTATCCTCAT     LRQPYPH        1     0
TTGCGGCAGCCGTCTACTCTG     LRQPSTL        1     0
TTGCGGCAGCCTACGAGTACG     LRQPTST        1     0
TTGCGGCAGCCTCAGCATATT     LRQPQHI        1     0
TTGCGGCAGCCTCCTCAGGTT     LRQPPQV        1     0
TTGCGGCAGCCTCCTGCGTAT     LRQPPAY        1     0
TTGCGGCAGCCTCTGTGTACT     LRQPLCT        1     0
TTGCGGCAGCCTGCTACTATG     LRQPATM        1     0
TTGCGGCAGCCTGTTTCTTCG     LRQPVSS        1     0
TTGCGGCAGCTGCATATGAGT     LRQLHMS        1     0
TTGCGGCAGGAGACGGCGAAT     LRQETAN        1     0
TTGCGGCAGGAGATTCCGCGG     LRQEIPR        1     0
TTGCGGCAGGATAGTGTGAAG     LRQDSVK        1     0
TTGCGGCAGGATCATCATTGT     LRQDHHC        1     0
TTGCGGCAGGCTATGACTCCT     LRQAMTP        1     0
TTGCGGCAGGTGAGTCTTCAG     LRQVSLQ        1     0
TTGCGGCAGGTGCATGTGATG     LRQVHVM        1     0
TTGCGGCAGGTGCATTTTTCG     LRQVHFS        1     0
TTGCGGCAGGTGCTGCCTCCG     LRQVLPP        1     0
TTGCGGCAGGTGGATTCGGAT     LRQVDSD        1     0
TTGCGGCAGGTGGGGATTTCG     LRQVGIS        1     0
TTGCGGCAGGTTCAGAGGGTT     LRQVQRV        1     0
TTGCGGCAGGTTCATACGCTG     LRQVHTL        1     0
TTGCGGCAGGTTCCGACGGTT     LRQVPTV        1     0
TTGCGGCAGTATAATACTTCT     LRQYNTS        1     0
TTGCGGCAGTCGCAGCTTCCT     LRQSQLP        1     0
TTGCGGCAGTCGGTTGCTATT     LRQSVAI        1     0
TTGCGGCAGTCGTTGTCGTCT     LRQSLSS        1     0
TTGCGGCAGTCTACGGTTCCT     LRQSTVP        1     0
TTGCGGCATAATTGGCAGGAT     LRHNWQD        1     0
TTGCGGCATACGACTCATATG     LRHTTHM        1     0
TTGCGGCATACGGATACGCAT     LRHTDTH        1     0
TTGCGGCATACGTCGTCTCCT     LRHTSSP        1     0
TTGCGGCATACTATTGTTCGG     LRHTIVR        1     0
TTGCGGCATACTCAGTTTTCG     LRHTQFS        1     0
TTGCGGCATAGTCCGTCGCTT     LRHSPSL        1     0
TTGCGGCATAGTTCTGTGCAT     LRHSSVH        1     0
TTGCGGCATAGTTTGACTCCT     LRHSLTP        1     0
TTGCGGCATATGGATTCGCTT     LRHMDSL        1     0
TTGCGGCATCAGCTGCAGATG     LRHQLQM        1     0
TTGCGGCATCATAATGAGTAT     LRHHNEY        1     0
TTGCGGCATCATACGCTTACG     LRHHTLT        1     0
TTGCGGCATCATCCTCATTAG     LRHHPHQ        1     0
TTGCGGCATCATCCTGCGTCG     LRHHPAS        1     0
TTGCGGCATCCGACGTTTCAG     LRHPTFQ        1     0
TTGCGGCATCCGGATGCGTCG     LRHPDAS        1     0
TTGCGGCATCCTATGAGTCAT     LRHPMSH        1     0
TTGCGGCATCCTATTCCGTCT     LRHPIPS        1     0
TTGCGGCATCCTCCTCATTTG     LRHPPHL        1     0
TTGCGGCATCCTCCTGTTGTG     LRHPPVV        1     0
TTGCGGCATCCTTCCATTGAG     LRHPSIE        1     0
TTGCGGCATCTGAATCTTACG     LRHLNLT        1     0
TTGCGGCATCTTCCTCCTCAT     LRHLPPH        1     0
TTGCGGCATGAGACTATTGCG     LRHETIA        1     0
TTGCGGCATGAGCAGAAGTTG     LRHEQKL        1     0
TTGCGGCATGAGCAGACTATG     LRHEQTM        1     0
TTGCGGCATGAGTCGCGTCTG     LRHESRL        1     0
TTGCGGCATGATAGTCAGCGG     LRHDSQR        1     0
TTGCGGCATGATATGATGAGG     LRHDMMR        1     0
TTGCGGCATGATCAGTGGACT     LRHDQWT        1     0
TTGCGGCATGATCCTTGTTGT     LRHDPCC        1     0
TTGCGGCATGCGTCGACTCTT     LRHASTL        1     0
TTGCGGCATGCTCCTAATTCT     LRHAPNS        1     0
TTGCGGCATGGGCTTTATAAT     LRHGLYN        1     0
TTGCGGCATGTGACGCTGACT     LRHVTLT        1     0
TTGCGGCATGTGGTGATTTCT     LRHVVIS        1     0
TTGCGGCATTATCCTGAGGTG     LRHYPEV        1     0
TTGCGGCATTTTTATCAGGCT     LRHFYQA        1     0
TTGCGGCCACTTCCGTCTGCT     LRPLPSA        1     0
TTGCGGCCGACTCATACGTTT     LRPTHTF        1     0
TTGCGGCCGAGTTTGAATCAG     LRPSLNQ        1     0
TTGCGGCCGATTGCTGCTCCG     LRPIAAP        1     0
TTGCGGCCGCATTTTCCATAT     LRPHFPY        1     0
TTGCGGCCGCCGACTTCTGTT     LRPPTSV        1     0
TTGCGGCCGCTGCAGGGTCTG     LRPLQGL        1     0
TTGCGGCCGCTGCATACGTAT     LRPLHTY        1     0
TTGCGGCCGCTTACTGTGATG     LRPLTVM        1     0
TTGCGGCCGGAGCAGTCTCTG     LRPEQSL        1     0
TTGCGGCCGGCTATTAATACG     LRPAINT        1     0
TTGCGGCCGGGGAATAATATT     LRPGNNI        1     0
TTGCGGCCTAATACTTATCCT     LRPNTYP        1     0
TTGCGGCCTAATCCGTGGTGG     LRPNPWW        1     0
TTGCGGCCTAATCTGATTCAT     LRPNLIH        1     0
TTGCGGCCTAATGTTGTGCTT     LRPNVVL        1     0
TTGCGGCCTAATTCGCAGCTT     LRPNSQL        1     0
TTGCGGCCTAATTCTCCTCTG     LRPNSPL        1     0
TTGCGGCCTAATTTTGCTGCG     LRPNFAA        1     0
TTGCGGCCTACGAATACTCCT     LRPTNTP        1     0
TTGCGGCCTACGCATGCGCAT     LRPTHAH        1     0
TTGCGGCCTACGGAGGGTATT     LRPTEGI        1     0
TTGCGGCCTACGTAGAGTCTG     LRPTQSL        1     0
TTGCGGCCTACGTATTGGCTT     LRPTYWL        1     0
TTGCGGCCTACGTGGTCGCTG     LRPTWSL        1     0
TTGCGGCCTACTACTCCTCTT     LRPTTPL        1     0
TTGCGGCCTACTCCTTCGCTG     LRPTPSL        1     0
TTGCGGCCTACTCTTAGTTGT     LRPTLSC        1     0
TTGCGGCCTAGTCATTGGTAT     LRPSHWY        1     0
TTGCGGCCTAGTCCGATGCAT     LRPSPMH        1     0
TTGCGGCCTAGTCTTCCGAGG     LRPSLPR        1     0
TTGCGGCCTAGTGTTTATGGT     LRPSVYG        1     0
TTGCGGCCTAGTTCTCTTTCT     LRPSSLS        1     0
TTGCGGCCTATGATTTCTCCG     LRPMISP        1     0
TTGCGGCCTATGTGGGAGCAG     LRPMWEQ        1     0
TTGCGGCCTATTAGTTATATT     LRPISYI        1     0
TTGCGGCCTATTATGACGTAT     LRPIMTY        1     0
TTGCGGCCTATTCATCTGGAT     LRPIHLD        1     0
TTGCGGCCTATTCTGGTTTCG     LRPILVS        1     0
TTGCGGCCTCAGACTATTACG     LRPQTIT        1     0
TTGCGGCCTCAGACTGTTACG     LRPQTVT        1     0
TTGCGGCCTCAGGATAATTTG     LRPQDNL        1     0
TTGCGGCCTCATCTTGCTAGT     LRPHLAS        1     0
TTGCGGCCTCATGAGCAGTCG     LRPHEQS        1     0
TTGCGGCCTCATGCGTATGCG     LRPHAYA        1     0
TTGCGGCCTCATGCTCATTAG     LRPHAHQ        1     0
TTGCGGCCTCATGTTCCTCCG     LRPHVPP        1     0
TTGCGGCCTCATTCTTATTCT     LRPHSYS        1     0
TTGCGGCCTCATTCTTCTTAT     LRPHSSY        1     0
TTGCGGCCTCATTGTCATACG     LRPHCHT        1     0
TTGCGGCCTCCGACGCAGCAG     LRPPTQQ        1     0
TTGCGGCCTCCGACTTCGACT     LRPPTST        1     0
TTGCGGCCTCCGAGTCTTGGT     LRPPSLG        1     0
TTGCGGCCTCCGATGCATTTT     LRPPMHF        1     0
TTGCGGCCTCCGATTAATGCG     LRPPINA        1     0
TTGCGGCCTCCGCAGGCGGCG     LRPPQAA        1     0
TTGCGGCCTCCGGCTGCGCCT     LRPPAAP        1     0
TTGCGGCCTCCGTAGACTCAT     LRPPQTH        1     0
TTGCGGCCTCCGTTTCCGTCT     LRPPFPS        1     0
TTGCGGCCTCCTACGCCTTCT     LRPPTPS        1     0
TTGCGGCCTCCTACGTTTCAT     LRPPTFH        1     0
TTGCGGCCTCCTACTACGATT     LRPPTTI        1     0
TTGCGGCCTCCTCCTGTGCTT     LRPPPVL        1     0
TTGCGGCCTCCTGATGTTACG     LRPPDVT        1     0
TTGCGGCCTCCTGCTCCTCCT     LRPPAPP        1     0
TTGCGGCCTCCTTCGTCTCTG     LRPPSSL        1     0
TTGCGGCCTCCTTGTTGTCCG     LRPPCCP        1     0
TTGCGGCCTCCTTTGATTCCG     LRPPLIP        1     0
TTGCGGCCTCTGAATCCGTCT     LRPLNPS        1     0
TTGCGGCCTCTGCATGTGCTG     LRPLHVL        1     0
TTGCGGCCTCTGTCGTGTGGT     LRPLSCG        1     0
TTGCGGCCTCTTCATCAGTTT     LRPLHQF        1     0
TTGCGGCCTCTTCCTAATTCT     LRPLPNS        1     0
TTGCGGCCTCTTTTTCCGTTT     LRPLFPF        1     0
TTGCGGCCTGAGACGGTTGCT     LRPETVA        1     0
TTGCGGCCTGAGACTCCTACT     LRPETPT        1     0
TTGCGGCCTGAGCTGTTTGGG     LRPELFG        1     0
TTGCGGCCTGAGCTTGTTAAT     LRPELVN        1     0
TTGCGGCCTGATCAGATTCAG     LRPDQIQ        1     0
TTGCGGCCTGATCCGTCTGAG     LRPDPSE        1     0
TTGCGGCCTGATGTTACGGTT     LRPDVTV        1     0
TTGCGGCCTGATTATCTGCGT     LRPDYLR        1     0
TTGCGGCCTGCGACTTCTGTG     LRPATSV        1     0
TTGCGGCCTGCGGTTAGTATG     LRPAVSM        1     0
TTGCGGCCTGCTACTCCTAAG     LRPATPK        1     0
TTGCGGCCTGCTAGTCCTACG     LRPASPT        1     0
TTGCGGCCTGCTCATGCGAAT     LRPAHAN        1     0
TTGCGGCCTGCTCCGGTGCTG     LRPAPVL        1     0
TTGCGGCCTGCTCCTAGTATG     LRPAPSM        1     0
TTGCGGCCTGCTCCTATTATG     LRPAPIM        1     0
TTGCGGCCTGCTCTTGGTCAT     LRPALGH        1     0
TTGCGGCCTGCTGAGAATAGG     LRPAENR        1     0
TTGCGGCCTGCTGTGGTTCCG     LRPAVVP        1     0
TTGCGGCCTGGGTTTATGCTT     LRPGFML        1     0
TTGCGGCCTGGTACGCATTGG     LRPGTHW        1     0
TTGCGGCCTGGTATTCATCTG     LRPGIHL        1     0
TTGCGGCCTGTGACGTGGGAG     LRPVTWE        1     0
TTGCGGCCTGTGCTTATTACG     LRPVLIT        1     0
TTGCGGCCTGTGCTTATTTAG     LRPVLIQ        1     0
TTGCGGCCTGTGTCTACTGCT     LRPVSTA        1     0
TTGCGGCCTGTGTCTTCTCCG     LRPVSSP        1     0
TTGCGGCCTGTTACGTCTTCG     LRPVTSS        1     0
TTGCGGCCTTATTCGGAGTTT     LRPYSEF        1     0
TTGCGGCCTTCGACTCCGGTT     LRPSTPV        1     0
TTGCGGCCTTCGATGTCTGCT     LRPSMSA        1     0
TTGCGGCCTTGTTCTATTACG     LRPCSIT        1     0
TTGCGGCCTTTGACGCCTTTG     LRPLTPL        1     0
TTGCGGCCTTTGACGTCTCTG     LRPLTSL        1     0
TTGCGGCCTTTGCTTCTGGAG     LRPLLLE        1     0
TTGCGGCTGAATGTGTATTAT     LRLNVYY        1     0
TTGCGGCTGACTACGACGACT     LRLTTTT        1     0
TTGCGGCTGACTCCTAATTAG     LRLTPNQ        1     0
TTGCGGCTGACTGGGGCGCCG     LRLTGAP        1     0
TTGCGGCTGACTTCGCCTTCT     LRLTSPS        1     0
TTGCGGCTGACTTCTACTTAT     LRLTSTY        1     0
TTGCGGCTGACTTCTGCTGGT     LRLTSAG        1     0
TTGCGGCTGAGTAATTCTGTT     LRLSNSV        1     0
TTGCGGCTGAGTGTGCCTGCG     LRLSVPA        1     0
TTGCGGCTGAGTTCGTCTGAG     LRLSSSE        1     0
TTGCGGCTGATGGCTTCGGAG     LRLMASE        1     0
TTGCGGCTGCATACGGTGCAT     LRLHTVH        1     0
TTGCGGCTGCATACTTGTCAG     LRLHTCQ        1     0
TTGCGGCTGCATGATAAGCTG     LRLHDKL        1     0
TTGCGGCTGCATGTGAATCTG     LRLHVNL        1     0
TTGCGGCTGCATTCTCCTTCT     LRLHSPS        1     0
TTGCGGCTGCCGGCTTAGATT     LRLPAQI        1     0
TTGCGGCTGCCGGCTTTTATG     LRLPAFM        1     0
TTGCGGCTGCCGGTTGCTATG     LRLPVAM        1     0
TTGCGGCTGCCTCCGGAGCGG     LRLPPER        1     0
TTGCGGCTGCCTCTGTAGAAT     LRLPLQN        1     0
TTGCGGCTGCCTGCGATGTGG     LRLPAMW        1     0
TTGCGGCTGCCTTCTGCTGTG     LRLPSAV        1     0
TTGCGGCTGCCTTGGCTGAAT     LRLPWLN        1     0
TTGCGGCTGCTGACGACGACG     LRLLTTT        1     0
TTGCGGCTGCTGAGTCCTGCT     LRLLSPA        1     0
TTGCGGCTGCTGTATATTGAG     LRLLYIE        1     0
TTGCGGCTGCTTAGTCCGATT     LRLLSPI        1     0
TTGCGGCTGCTTCCGACGGTT     LRLLPTV        1     0
TTGCGGCTGCTTCCTCTTAAT     LRLLPLN        1     0
TTGCGGCTGGAGCATACTGCT     LRLEHTA        1     0
TTGCGGCTGGAGGAGCGTAGT     LRLEERS        1     0
TTGCGGCTGGAGGCTCTTGCG     LRLEALA        1     0
TTGCGGCTGGAGTCTCCTCCT     LRLESPP        1     0
TTGCGGCTGGAGTCTCTGGGT     LRLESLG        1     0
TTGCGGCTGGATACGGATGAT     LRLDTDD        1     0
TTGCGGCTGGATACTGCGACT     LRLDTAT        1     0
TTGCGGCTGGATACTGCTGCG     LRLDTAA        1     0
TTGCGGCTGGATCTTACTACT     LRLDLTT        1     0
TTGCGGCTGGATCTTCTGGTT     LRLDLLV        1     0
TTGCGGCTGGATTCGTTTTTG     LRLDSFL        1     0
TTGCGGCTGGCGTCGTATCCT     LRLASYP        1     0
TTGCGGCTGGCTAATACTCCG     LRLANTP        1     0
TTGCGGCTGGCTACTGCTGTT     LRLATAV        1     0
TTGCGGCTGGCTCATATGAGT     LRLAHMS        1     0
TTGCGGCTGGCTCCTCTTCAT     LRLAPLH        1     0
TTGCGGCTGGGTGCTGTGCGT     LRLGAVR        1     0
TTGCGGCTGGGTTATAAGGAT     LRLGYKD        1     0
TTGCGGCTGGTGCTGCATGCT     LRLVLHA        1     0
TTGCGGCTGGTTGCTCCTGCG     LRLVAPA        1     0
TTGCGGCTGTATACTCCTCTT     LRLYTPL        1     0
TTGCGGCTGTATGATCCTAGG     LRLYDPR        1     0
TTGCGGCTGTCGGATCCTCAT     LRLSDPH        1     0
TTGCGGCTGTCGTATGTGCAG     LRLSYVQ        1     0
TTGCGGCTGTCTACTCCGACG     LRLSTPT        1     0
TTGCGGCTGTTGCATAGTTAT     LRLLHSY        1     0
TTGCGGCTGTTTACTAATACG     LRLFTNT        1     0
TTGCGGCTTACGGCGTGGCAT     LRLTAWH        1     0
TTGCGGCTTACGGCTATGCCT     LRLTAMP        1     0
TTGCGGCTTACTATGACTGCT     LRLTMTA        1     0
TTGCGGCTTCAGACGTCGTCT     LRLQTSS        1     0
TTGCGGCTTCAGGAGGATCCT     LRLQEDP        1     0
TTGCGGCTTCAGTTGCCTCTT     LRLQLPL        1     0
TTGCGGCTTCATCAGGCGTCT     LRLHQAS        1     0
TTGCGGCTTCATTCTCCTACG     LRLHSPT        1     0
TTGCGGCTTCCGACTTTGATG     LRLPTLM        1     0
TTGCGGCTTCCGTATAGTGCT     LRLPYSA        1     0
TTGCGGCTTCCTAATTCTCCT     LRLPNSP        1     0
TTGCGGCTTCCTACTCCGTGG     LRLPTPW        1     0
TTGCGGCTTCCTCTTACTCAG     LRLPLTQ        1     0
TTGCGGCTTCCTGGGCCTAAT     LRLPGPN        1     0
TTGCGGCTTCTGAATACTCCG     LRLLNTP        1     0
TTGCGGCTTCTGGCGTTGCAT     LRLLALH        1     0
TTGCGGCTTCTTATTGGGTCG     LRLLIGS        1     0
TTGCGGCTTCTTGAGCTGACT     LRLLELT        1     0
TTGCGGCTTGAGACTCCTTAT     LRLETPY        1     0
TTGCGGCTTGATAGGCCTCCT     LRLDRPP        1     0
TTGCGGCTTGATCCGAATGCT     LRLDPNA        1     0
TTGCGGCTTGATCGGCAGACT     LRLDRQT        1     0
TTGCGGCTTGATGATCCTCGG     LRLDDPR        1     0
TTGCGGCTTGTTGCTACGACT     LRLVATT        1     0
TTGCGGCTTTATTATACTTCG     LRLYYTS        1     0
TTGCGGCTTTCGATTCCTCAG     LRLSIPQ        1     0
TTGCGGGAGCCGCTTCATACG     LREPLHT        1     0
TTGCGGGAGGAGCCTATTGTT     LREEPIV        1     0
TTGCGGGATCCGACGTTGCAT     LRDPTLH        1     0
TTGCGGGATCCGTCTCTGCTG     LRDPSLL        1     0
TTGCGGGATCCTACTTCTGTG     LRDPTSV        1     0
TTGCGGGATCCTGCTACGAAT     LRDPATN        1     0
TTGCGGGATTCGACGCTGGCT     LRDSTLA        1     0
TTGCGGGCATCGGATCCTGCG     LRASDPA        1     0
TTGCGGGCGAATCTTACGTAT     LRANLTY        1     0
TTGCGGGCGAATGGGGTGCTT     LRANGVL        1     0
TTGCGGGCGAATGTTCCGTAT     LRANVPY        1     0
TTGCGGGCGAATTCGTCTACG     LRANSST        1     0
TTGCGGGCGACGAATATTATG     LRATNIM        1     0
TTGCGGGCGACGATTATTCAG     LRATIIQ        1     0
TTGCGGGCGACGGTGCCTACT     LRATVPT        1     0
TTGCGGGCGACGTATCTGTCT     LRATYLS        1     0
TTGCGGGCGACGTCGTGGTTG     LRATSWL        1     0
TTGCGGGCGACGTCTGGTTAT     LRATSGY        1     0
TTGCGGGCGACTACTCCGTCT     LRATTPS        1     0
TTGCGGGCGACTCCTCATTCG     LRATPHS        1     0
TTGCGGGCGACTCCTTTGTTG     LRATPLL        1     0
TTGCGGGCGACTGCTGATTCT     LRATADS        1     0
TTGCGGGCGACTGGTCCGTTG     LRATGPL        1     0
TTGCGGGCGAGTATGGGTGTG     LRASMGV        1     0
TTGCGGGCGAGTCCTGCTTGG     LRASPAW        1     0
TTGCGGGCGAGTTATCTTATG     LRASYLM        1     0
TTGCGGGCGATGCTGCCGTGT     LRAMLPC        1     0
TTGCGGGCGCAGACGCCTACT     LRAQTPT        1     0
TTGCGGGCGCAGGAGCCTTCG     LRAQEPS        1     0
TTGCGGGCGCATACGTTGAAT     LRAHTLN        1     0
TTGCGGGCGCATCCGACTCAT     LRAHPTH        1     0
TTGCGGGCGCCGCTTCCGACT     LRAPLPT        1     0
TTGCGGGCGCCGTCTCAGTGG     LRAPSQW        1     0
TTGCGGGCGCCGTCTTGTGGT     LRAPSCG        1     0
TTGCGGGCGCTGAATCTTGTG     LRALNLV        1     0
TTGCGGGCGCTGACTAGTCCT     LRALTSP        1     0
TTGCGGGCGGAGTTGTCTAGG     LRAELSR        1     0
TTGCGGGCGGATACTAATCTT     LRADTNL        1     0
TTGCGGGCGGATCATAAGTCT     LRADHKS        1     0
TTGCGGGCGGATCTGCCGCTT     LRADLPL        1     0
TTGCGGGCGGATGATACTGGT     LRADDTG        1     0
TTGCGGGCGGCGACTCATTCG     LRAATHS        1     0
TTGCGGGCGGCGAGTACTCGT     LRAASTR        1     0
TTGCGGGCGGCGATGATTGGT     LRAAMIG        1     0
TTGCGGGCGGCTAGTCCTGAT     LRAASPD        1     0
TTGCGGGCGGCTCAGATGAAG     LRAAQMK        1     0
TTGCGGGCGGCTGCTACGGAT     LRAAATD        1     0
TTGCGGGCGGCTGTTGCGTAG     LRAAVAQ        1     0
TTGCGGGCGGCTTCGACGTCG     LRAASTS        1     0
TTGCGGGCGGGGCATGAGATG     LRAGHEM        1     0
TTGCGGGCGGGGGCTGAGTTG     LRAGAEL        1     0
TTGCGGGCGGGTCCTGCGTTT     LRAGPAF        1     0
TTGCGGGCGGTTGCGACTGGG     LRAVATG        1     0
TTGCGGGCGGTTTCTCAGAGT     LRAVSQS        1     0
TTGCGGGCGTCGTCTCTGCCT     LRASSLP        1     0
TTGCGGGCGTGTCTTATGGAT     LRACLMD        1     0
TTGCGGGCGTTTCCGTCTGGG     LRAFPSG        1     0
TTGCGGGCGTTTCTTCCGTAG     LRAFLPQ        1     0
TTGCGGGCTAAGGGGTCGCTT     LRAKGSL        1     0
TTGCGGGCTAATGTGGCTTCT     LRANVAS        1     0
TTGCGGGCTACGGAGATGTGG     LRATEMW        1     0
TTGCGGGCTACTGCGCATTAT     LRATAHY        1     0
TTGCGGGCTACTGTGCCGGGT     LRATVPG        1     0
TTGCGGGCTAGTACTAATCCG     LRASTNP        1     0
TTGCGGGCTATGACGGGGAAT     LRAMTGN        1     0
TTGCGGGCTCAGACTGCGCAG     LRAQTAQ        1     0
TTGCGGGCTCAGCATCATGTG     LRAQHHV        1     0
TTGCGGGCTCAGGATAATCAT     LRAQDNH        1     0
TTGCGGGCTCAGTCGCTTACG     LRAQSLT        1     0
TTGCGGGCTCAGTTGAGTCAG     LRAQLSQ        1     0
TTGCGGGCTCATACTCAGGTG     LRAHTQV        1     0
TTGCGGGCTGAGAGGCTGTAT     LRAERLY        1     0
TTGCGGGCTGAGCAGACGTGT     LRAEQTC        1     0
TTGCGGGCTGAGTGGTATATG     LRAEWYM        1     0
TTGCGGGCTGATAAGACGCAT     LRADKTH        1     0
TTGCGGGCTGATCCTGTGCCG     LRADPVP        1     0
TTGCGGGCTGATCGTGCTACT     LRADRAT        1     0
TTGCGGGCTGATGAGCTGAAT     LRADELN        1     0
TTGCGGGCTGATGCGTGTCCG     LRADACP        1     0
TTGCGGGCTGATGCTCGTACG     LRADART        1     0
TTGCGGGCTGCGGCGATGTCG     LRAAAMS        1     0
TTGCGGGCTGCTACGTGGCCG     LRAATWP        1     0
TTGCGGGCTGCTGTGACGAGT     LRAAVTS        1     0
TTGCGGGCTGGGGGTGCTCCG     LRAGGAP        1     0
TTGCGGGCTGGGTCGTATGAT     LRAGSYD        1     0
TTGCGGGCTGGTGAGTCGCTT     LRAGESL        1     0
TTGCGGGCTGGTTCTACGAAT     LRAGSTN        1     0
TTGCGGGCTGTTCAGTTTCGG     LRAVQFR        1     0
TTGCGGGCTGTTCCGACTCAT     LRAVPTH        1     0
TTGCGGGCTGTTTGTCTTCAT     LRAVCLH        1     0
TTGCGGGCTTCGACGACTAAT     LRASTTN        1     0
TTGCGGGCTTCGACGATGCCT     LRASTMP        1     0
TTGCGGGCTTCGGCGCCTCCT     LRASAPP        1     0
TTGCGGGCTTCTCTTACGTCG     LRASLTS        1     0
TTGCGGGCTTGTAATATGCCT     LRACNMP        1     0
TTGCGGGGGACGACGGCTAGT     LRGTTAS        1     0
TTGCGGGGGACTACTACTTTT     LRGTTTF        1     0
TTGCGGGGGACTCAGATGCCG     LRGTQMP        1     0
TTGCGGGGGATGACGCCTGCG     LRGMTPA        1     0
TTGCGGGGGATGCCTGTGAAG     LRGMPVK        1     0
TTGCGGGGGATTGTTGCTACG     LRGIVAT        1     0
TTGCGGGGGCTGACTACGAAT     LRGLTTN        1     0
TTGCGGGGGGCGCCTTGGATT     LRGAPWI        1     0
TTGCGGGGGTCGCCTTATCTT     LRGSPYL        1     0
TTGCGGGGGTCTGAGAAGTTG     LRGSEKL        1     0
TTGCGGGGGTCTGATACGATG     LRGSDTM        1     0
TTGCGGGGTACGGAGATTCGG     LRGTEIR        1     0
TTGCGGGGTCCTGCTGATCCT     LRGPADP        1     0
TTGCGGGGTCCTGTTCTTAAG     LRGPVLK        1     0
TTGCGGGGTCTGTCGCAGCTT     LRGLSQL        1     0
TTGCGGGGTGATGTTACTTAT     LRGDVTY        1     0
TTGCGGGGTGTGCTGGCTACT     LRGVLAT        1     0
TTGCGGGGTTATAGTTATTCT     LRGYSYS        1     0
TTGCGGGGTTCGGATAATTTG     LRGSDNL        1     0
TTGCGGGTGAATGATCCGCTG     LRVNDPL        1     0
TTGCGGGTGAATGGGCAGCAG     LRVNGQQ        1     0
TTGCGGGTGACGACTCTGCTT     LRVTTLL        1     0
TTGCGGGTGACTCCGGGGCCT     LRVTPGP        1     0
TTGCGGGTGACTGCTTTTGTG     LRVTAFV        1     0
TTGCGGGTGCAGACGTTGAAT     LRVQTLN        1     0
TTGCGGGTGCAGATTAGTGTG     LRVQISV        1     0
TTGCGGGTGCAGTATCCTGGG     LRVQYPG        1     0
TTGCGGGTGCCGCTTGCTGCG     LRVPLAA        1     0
TTGCGGGTGCCTAATCTGGGG     LRVPNLG        1     0
TTGCGGGTGCCTCCTAGTGTG     LRVPPSV        1     0
TTGCGGGTGCTGCTTGCTGCG     LRVLLAA        1     0
TTGCGGGTGCTTACGCTGGCT     LRVLTLA        1     0
TTGCGGGTGGAGAAGTAGATG     LRVEKQM        1     0
TTGCGGGTGGAGACGTTGATG     LRVETLM        1     0
TTGCGGGTGGAGCGGCATATT     LRVERHI        1     0
TTGCGGGTGGAGCTTTTTTAT     LRVELFY        1     0
TTGCGGGTGGAGGTGCAGAGT     LRVEVQS        1     0
TTGCGGGTGGAGGTGCAGCCT     LRVEVQP        1     0
TTGCGGGTGGATCATACGCAT     LRVDHTH        1     0
TTGCGGGTGGATTATCTTCCG     LRVDYLP        1     0
TTGCGGGTGGCTACTCCTATG     LRVATPM        1     0
TTGCGGGTGGCTTAGATGCCT     LRVAQMP        1     0
TTGCGGGTGGGTGAGCATTGG     LRVGEHW        1     0
TTGCGGGTGGGTGCTCTGCCT     LRVGALP        1     0
TTGCGGGTGTATGCGAATCCG     LRVYANP        1     0
TTGCGGGTGTGGGGTGCTCAT     LRVWGAH        1     0
TTGCGGGTTACGCCTGATGCG     LRVTPDA        1     0
TTGCGGGTTACTAATCTGGTT     LRVTNLV        1     0
TTGCGGGTTACTGCGCTGGAT     LRVTALD        1     0
TTGCGGGTTCAGATGCCGGCT     LRVQMPA        1     0
TTGCGGGTTCATCCTCTGCCT     LRVHPLP        1     0
TTGCGGGTTCCGATGCCTTAT     LRVPMPY        1     0
TTGCGGGTTCCTCTGCCTACG     LRVPLPT        1     0
TTGCGGGTTCCTGAGCCGCTT     LRVPEPL        1     0
TTGCGGGTTCCTGATCAGATT     LRVPDQI        1     0
TTGCGGGTTCCTGATGAGCCG     LRVPDEP        1     0
TTGCGGGTTGATAGTGCGCAT     LRVDSAH        1     0
TTGCGGGTTGATCCTACGCCG     LRVDPTP        1     0
TTGCGGGTTGATCGTGGGTAT     LRVDRGY        1     0
TTGCGGGTTGCGATTCCTCAT     LRVAIPH        1     0
TTGCGGGTTGGGCTGATGGGT     LRVGLMG        1     0
TTGCGGGTTGGTGTGTTTGCT     LRVGVFA        1     0
TTGCGGGTTTCGTCTGATCCT     LRVSSDP        1     0
TTGCGGTATAATTCTCTGCCG     LRYNSLP        1     0
TTGCGGTATACGCTTGATCCT     LRYTLDP        1     0
TTGCGGTATACGGTTCCGATG     LRYTVPM        1     0
TTGCGGTATACTCCGACTGCT     LRYTPTA        1     0
TTGCGGTATACTGCGACGCCT     LRYTATP        1     0
TTGCGGTATCAGCCTACTCAG     LRYQPTQ        1     0
TTGCGGTATCAGGCGGCTGAG     LRYQAAE        1     0
TTGCGGTATCATCCTGCGGGG     LRYHPAG        1     0
TTGCGGTATCCGTTGCCGGAG     LRYPLPE        1     0
TTGCGGTATCCTGTTACGATG     LRYPVTM        1     0
TTGCGGTATGAGACTGCGTCT     LRYETAS        1     0
TTGCGGTATGAGCAGCTTTTT     LRYEQLF        1     0
TTGCGGTATGCGTCTGATCCG     LRYASDP        1     0
TTGCGGTATGCTGTGCCTATG     LRYAVPM        1     0
TTGCGGTATGGGGGTCCTGCG     LRYGGPA        1     0
TTGCGGTATGGTGAGACTCAG     LRYGETQ        1     0
TTGCGGTATGTGTCTAGTGCT     LRYVSSA        1     0
TTGCGGTCGACTACGCATTCT     LRSTTHS        1     0
TTGCGGTCGACTAGTTATGTT     LRSTSYV        1     0
TTGCGGTCGAGTCTGCATCCT     LRSSLHP        1     0
TTGCGGTCGATGGCGCTGCTG     LRSMALL        1     0
TTGCGGTCGCAGTATTGGGCG     LRSQYWA        1     0
TTGCGGTCGCATGGGCATGTT     LRSHGHV        1     0
TTGCGGTCGGAGAGTACGCAG     LRSESTQ        1     0
TTGCGGTCGGAGCCTGGTCGT     LRSEPGR        1     0
TTGCGGTCGGATGCTTGGAGT     LRSDAWS        1     0
TTGCGGTCGGCGCATCTGTAT     LRSAHLY        1     0
TTGCGGTCGGCGCCTCCTAGT     LRSAPPS        1     0
TTGCGGTCGGCGGCGACTCTG     LRSAATL        1     0
TTGCGGTCGGCTCATCTGACT     LRSAHLT        1     0
TTGCGGTCGGTGCCTCTGGTT     LRSVPLV        1     0
TTGCGGTCTACGTGGGCGGTG     LRSTWAV        1     0
TTGCGGTCTACTAATCATTCT     LRSTNHS        1     0
TTGCGGTCTATGCAGCATACT     LRSMQHT        1     0
TTGCGGTCTATGCATTCGTGG     LRSMHSW        1     0
TTGCGGTCTATTCCTACGGTG     LRSIPTV        1     0
TTGCGGTCTCATCATCTTTCT     LRSHHLS        1     0
TTGCGGTCTCATCCGATTCAG     LRSHPIQ        1     0
TTGCGGTCTCATCCTACTCCG     LRSHPTP        1     0
TTGCGGTCTCATCTTTCTACT     LRSHLST        1     0
TTGCGGTCTCCGATGCCGTGT     LRSPMPC        1     0
TTGCGGTCTCCTCCTCTGCCT     LRSPPLP        1     0
TTGCGGTCTCCTGCGTCTTTT     LRSPASF        1     0
TTGCGGTCTGAGCAGAGTGAT     LRSEQSD        1     0
TTGCGGTCTGAGGGTGTGATT     LRSEGVI        1     0
TTGCGGTCTGATATTGCGCCT     LRSDIAP        1     0
TTGCGGTCTGATGCTCTGGCT     LRSDALA        1     0
TTGCGGTCTGATTTTCGTGTT     LRSDFRV        1     0
TTGCGGTCTGCTCTTTTTCTT     LRSALFL        1     0
TTGCGGTCTGTGCCTCCTTCG     LRSVPPS        1     0
TTGCGGTCTTATCAGGCTCCT     LRSYQAP        1     0
TTGCGGTCTTCTTATCCTATT     LRSSYPI        1     0
TTGCGGTCTTGGCCTCAGACT     LRSWPQT        1     0
TTGCGGTGGACTCCGAATCTG     LRWTPNL        1     0
TTGCGGTGGCAGAGTCCTACG     LRWQSPT        1     0
TTGCGGTGGCATCCTCATTCT     LRWHPHS        1     0
TTGCGGTGGCCTCCTCATCTG     LRWPPHL        1     0
TTGCGGTGGCCTCCTCCTCAG     LRWPPPQ        1     0
TTGCGGTGGCCTGATCCTTAG     LRWPDPQ        1     0
TTGCGGTGGCTTCCTGTGCAG     LRWLPVQ        1     0
TTGCGGTGGGATTGGACTACT     LRWDWTT        1     0
TTGCGGTGGGCGCAGGCGGCT     LRWAQAA        1     0
TTGCGGTGGGCGCATTTGGAG     LRWAHLE        1     0
TTGCGGTGGGGGCATGTTCCG     LRWGHVP        1     0
TTGCGGTGGTCGCCGCTGTTG     LRWSPLL        1     0
TTGCGGTGGTCTGCTCCGCCG     LRWSAPP        1     0
TTGCGGTGTAATATTGGTACT     LRCNIGT        1     0
TTGCGGTGTAATGTGCTTCCG     LRCNVLP        1     0
TTGCGGTGTCAGAGTCCTGTG     LRCQSPV        1     0
TTGCGGTGTGATCCGGGTATG     LRCDPGM        1     0
TTGCGGTGTGCGCTTCCGCTG     LRCALPL        1     0
TTGCGGTGTTGTCCTCTGCTT     LRCCPLL        1     0
TTGCGGTGTTGTGGTCCTGTG     LRCCGPV        1     0
TTGCGGTTGAATCCTACTCAG     LRLNPTQ        1     0
TTGCGGTTGAATGATAGTCAG     LRLNDSQ        1     0
TTGCGGTTGACGCTGCCGACT     LRLTLPT        1     0
TTGCGGTTGACTCAGACGCCT     LRLTQTP        1     0
TTGCGGTTGCATGATATTGGG     LRLHDIG        1     0
TTGCGGTTGCATTCGAATCTG     LRLHSNL        1     0
TTGCGGTTGCCGAATCCTATG     LRLPNPM        1     0
TTGCGGTTGCCTCCTGGTCCG     LRLPPGP        1     0
TTGCGGTTGCCTGGGTGGTCT     LRLPGWS        1     0
TTGCGGTTGGATGGGCATGGG     LRLDGHG        1     0
TTGCGGTTGGCTCCTCAGGTT     LRLAPQV        1     0
TTGCGGTTGGGTGCGAATCCG     LRLGANP        1     0
TTGCGGTTTAGTGATTCGACG     LRFSDST        1     0
TTGCGGTTTCCTCATCTGATG     LRFPHLM        1     0
TTGCGGTTTCCTGGGGTGCCG     LRFPGVP        1     0
TTGCGGTTTGAGCCTTCTTTG     LRFEPSL        1     0
TTGCGTAATAATGCGCCGTTT     LRNNAPF        1     0
TTGCGTAATACTACTGGTGCT     LRNTTGA        1     0
TTGCGTAATCAGCCGCCGGTG     LRNQPPV        1     0
TTGCGTAATCAGTTTACTGTT     LRNQFTV        1     0
TTGCGTAATCATCCGTCGCTT     LRNHPSL        1     0
TTGCGTAATCCGACTACATTT     LRNPTTF        1     0
TTGCGTAATCCGCAGCCGATT     LRNPQPI        1     0
TTGCGTAATCCGTCGTATGAT     LRNPSYD        1     0
TTGCGTAATCCGTTTACTGCG     LRNPFTA        1     0
TTGCGTAATCCTTCTTCGGTG     LRNPSSV        1     0
TTGCGTAATGAGGTGCCTATG     LRNEVPM        1     0
TTGCGTAATGAGTATATGGCT     LRNEYMA        1     0
TTGCGTAATGAGTTGCGTGTG     LRNELRV        1     0
TTGCGTAATTCGTCTTCGGAT     LRNSSSD        1     0
TTGCGTACGAATCCTGCGCAG     LRTNPAQ        1     0
TTGCGTACGACGATGCATGTT     LRTTMHV        1     0
TTGCGTACGACGCCTAGTAAG     LRTTPSK        1     0
TTGCGTACGACTACTTTGGCT     LRTTTLA        1     0
TTGCGTACGACTTATCCTCTT     LRTTYPL        1     0
TTGCGTACGAGTACGATGACT     LRTSTMT        1     0
TTGCGTACGAGTGATATACCT     LRTSDIP        1     0
TTGCGTACGATGCCGCATCTT     LRTMPHL        1     0
TTGCGTACGATTCAGAATCCT     LRTIQNP        1     0
TTGCGTACGATTGCGGCTCCT     LRTIAAP        1     0
TTGCGTACGATTTCGGCTCCT     LRTISAP        1     0
TTGCGTACGCAGAATTATGAT     LRTQNYD        1     0
TTGCGTACGCATACGGGTAGT     LRTHTGS        1     0
TTGCGTACGCATTTGACGATG     LRTHLTM        1     0
TTGCGTACGCCGACTAAGCAG     LRTPTKQ        1     0
TTGCGTACGCCGCCTTCGATT     LRTPPSI        1     0
TTGCGTACGCCGCTGTCTCAT     LRTPLSH        1     0
TTGCGTACGCCGGATGCTTTG     LRTPDAL        1     0
TTGCGTACGCCTACTCTGCAT     LRTPTLH        1     0
TTGCGTACGCCTCAGCATCTT     LRTPQHL        1     0
TTGCGTACGCCTCCTACTGCG     LRTPPTA        1     0
TTGCGTACGCCTGGTGCGATT     LRTPGAI        1     0
TTGCGTACGCCTGTTCCTATG     LRTPVPM        1     0
TTGCGTACGGAGCATAGGTAT     LRTEHRY        1     0
TTGCGTACGGAGCCTCGGTAT     LRTEPRY        1     0
TTGCGTACGGATACTTCTTCG     LRTDTSS        1     0
TTGCGTACGGATATTCCTTGG     LRTDIPW        1     0
TTGCGTACGGATGATCTTTTT     LRTDDLF        1     0
TTGCGTACGGATTGTCATTCT     LRTDCHS        1     0
TTGCGTACGGCGAATTATTTG     LRTANYL        1     0
TTGCGTACGGCGCAGCATTCT     LRTAQHS        1     0
TTGCGTACGGCTAGTGCGATT     LRTASAI        1     0
TTGCGTACGGCTAGTTATCTT     LRTASYL        1     0
TTGCGTACGGCTCATGCGTTG     LRTAHAL        1     0
TTGCGTACGGCTCCTACTCTT     LRTAPTL        1     0
TTGCGTACGGCTCCTGTTATT     LRTAPVI        1     0
TTGCGTACGGCTCTGGCTACG     LRTALAT        1     0
TTGCGTACGGCTTATGATGTT     LRTAYDV        1     0
TTGCGTACGGGGCTGCTTTCG     LRTGLLS        1     0
TTGCGTACGGGGCTGTCTCTT     LRTGLSL        1     0
TTGCGTACGGGTCATCTGCCG     LRTGHLP        1     0
TTGCGTACGGGTGTTCTTCGG     LRTGVLR        1     0
TTGCGTACGGTGATGCCTCCG     LRTVMPP        1     0
TTGCGTACGGTGCCTCTGCAG     LRTVPLQ        1     0
TTGCGTACGGTGCCTCTTACT     LRTVPLT        1     0
TTGCGTACGGTTATGAATCGG     LRTVMNR        1     0
TTGCGTACGTAGATGATGCCT     LRTQMMP        1     0
TTGCGTACGTATCATTTTATG     LRTYHFM        1     0
TTGCGTACGTATCCGGGGACT     LRTYPGT        1     0
TTGCGTACGTATGTTAGTAGT     LRTYVSS        1     0
TTGCGTACGTCTGATGTGTTG     LRTSDVL        1     0
TTGCGTACGTGGAATCCTCCG     LRTWNPP        1     0
TTGCGTACGTTTGAGTGGCTT     LRTFEWL        1     0
TTGCGTACGTTTGCTCCTATG     LRTFAPM        1     0
TTGCGTACTAATCATACTCCT     LRTNHTP        1     0
TTGCGTACTAATCCGCCTCTG     LRTNPPL        1     0
TTGCGTACTAATGCGCTGTCT     LRTNALS        1     0
TTGCGTACTAATTGGCTGCAG     LRTNWLQ        1     0
TTGCGTACTACGCCTCATACT     LRTTPHT        1     0
TTGCGTACTACGGGGTTTAAT     LRTTGFN        1     0
TTGCGTACTACTACTATGGAG     LRTTTME        1     0
TTGCGTACTACTATGCCTCCG     LRTTMPP        1     0
TTGCGTACTACTCCGGCTAAT     LRTTPAN        1     0
TTGCGTACTACTCTTCCGTCT     LRTTLPS        1     0
TTGCGTACTACTGAGGAGGGT     LRTTEEG        1     0
TTGCGTACTACTGTTTGGTAT     LRTTVWY        1     0
TTGCGTACTAGTCTTGGGCAT     LRTSLGH        1     0
TTGCGTACTATGGAGAGGTGG     LRTMERW        1     0
TTGCGTACTATTACGGAGATG     LRTITEM        1     0
TTGCGTACTCAGTATGCGCTT     LRTQYAL        1     0
TTGCGTACTCATATGCCGGCT     LRTHMPA        1     0
TTGCGTACTCATCCGATTCAG     LRTHPIQ        1     0
TTGCGTACTCCGCCTTATAAT     LRTPPYN        1     0
TTGCGTACTCCTAATGAGCTG     LRTPNEL        1     0
TTGCGTACTCCTATTTTGCAT     LRTPILH        1     0
TTGCGTACTCCTGCTGTACCG     LRTPAVP        1     0
TTGCGTACTCCTGGTTGTCAT     LRTPGCH        1     0
TTGCGTACTCTGCCGAATTCT     LRTLPNS        1     0
TTGCGTACTCTGTCGCCTCTG     LRTLSPL        1     0
TTGCGTACTGAAATTTCGGAT     LRTEISD        1     0
TTGCGTACTGAGCAGTATATT     LRTEQYI        1     0
TTGCGTACTGAGCCGATTTGG     LRTEPIW        1     0
TTGCGTACTGAGTCGAATCAT     LRTESNH        1     0
TTGCGTACTGAGTTGCGTCTT     LRTELRL        1     0
TTGCGTACTGATAATCATCCG     LRTDNHP        1     0
TTGCGTACTGATACTAAGCAG     LRTDTKQ        1     0
TTGCGTACTGATCAGTCTTGG     LRTDQSW        1     0
TTGCGTACTGATCTGCGTGTT     LRTDLRV        1     0
TTGCGTACTGATCTGGGGGAT     LRTDLGD        1     0
TTGCGTACTGATGCTATGCCT     LRTDAMP        1     0
TTGCGTACTGATGCTCCTTCG     LRTDAPS        1     0
TTGCGTACTGCGCCTCATGCT     LRTAPHA        1     0
TTGCGTACTGCGGAGACGTCT     LRTAETS        1     0
TTGCGTACTGCGGTTCCTTAT     LRTAVPY        1     0
TTGCGTACTGCTAATCCGTCG     LRTANPS        1     0
TTGCGTACTGCTAATTGGCCT     LRTANWP        1     0
TTGCGTACTGCTATGGTGCCG     LRTAMVP        1     0
TTGCGTACTGCTCAGGGGGCT     LRTAQGA        1     0
TTGCGTACTGCTCTGTGGATG     LRTALWM        1     0
TTGCGTACTGCTGCTACGCCG     LRTAATP        1     0
TTGCGTACTGCTTGGCCTTAT     LRTAWPY        1     0
TTGCGTACTGTGCCTAATCTG     LRTVPNL        1     0
TTGCGTACTGTGCCTTTTAAT     LRTVPFN        1     0
TTGCGTACTGTTCCGTCGATT     LRTVPSI        1     0
TTGCGTACTGTTCCTAATTCG     LRTVPNS        1     0
TTGCGTACTGTTGTGAGTGTT     LRTVVSV        1     0
TTGCGTACTTCGGTTGAGATT     LRTSVEI        1     0
TTGCGTACTTCTAATTTTCCG     LRTSNFP        1     0
TTGCGTACTTGGCCTCCTATT     LRTWPPI        1     0
TTGCGTACTTGGCTGCCTACT     LRTWLPT        1     0
TTGCGTAGTAATGCGCCTAGT     LRSNAPS        1     0
TTGCGTAGTACGCGGAATCCT     LRSTRNP        1     0
TTGCGTAGTACGGCGGTTATG     LRSTAVM        1     0
TTGCGTAGTACGTCGCCTCTT     LRSTSPL        1     0
TTGCGTAGTATGCCTGATTCT     LRSMPDS        1     0
TTGCGTAGTATGTCTCCTCCT     LRSMSPP        1     0
TTGCGTAGTATTGAGCCGGTT     LRSIEPV        1     0
TTGCGTAGTCAGCCTTGGACG     LRSQPWT        1     0
TTGCGTAGTCAGGTGGATCCT     LRSQVDP        1     0
TTGCGTAGTCATCCGATGCAG     LRSHPMQ        1     0
TTGCGTAGTCATCCTCCGTTG     LRSHPPL        1     0
TTGCGTAGTCATGTGTCGCTG     LRSHVSL        1     0
TTGCGTAGTCCGAATCTGCCG     LRSPNLP        1     0
TTGCGTAGTCCGCATATGTAT     LRSPHMY        1     0
TTGCGTAGTCCGGATTATAGT     LRSPDYS        1     0
TTGCGTAGTCCGTTGCATGTG     LRSPLHV        1     0
TTGCGTAGTCCTACGATTATT     LRSPTII        1     0
TTGCGTAGTCCTCTTATTTCG     LRSPLIS        1     0
TTGCGTAGTCTGGATAGAGTT     LRSLDRV        1     0
TTGCGTAGTCTTAGTGTTCCT     LRSLSVP        1     0
TTGCGTAGTGAGCCTGATCTG     LRSEPDL        1     0
TTGCGTAGTGATCCTCCTAAT     LRSDPPN        1     0
TTGCGTAGTGCGATTCCTCTT     LRSAIPL        1     0
TTGCGTAGTGCGGATACTCTG     LRSADTL        1     0
TTGCGTAGTGCGGGGGCGATT     LRSAGAI        1     0
TTGCGTAGTGCGTATTATGAG     LRSAYYE        1     0
TTGCGTAGTGCTACTATTCTG     LRSATIL        1     0
TTGCGTAGTGGTACGGTGCTG     LRSGTVL        1     0
TTGCGTAGTGTTCCGCCTTTG     LRSVPPL        1     0
TTGCGTAGTTATCCTCAGTAT     LRSYPQY        1     0
TTGCGTAGTTCTGATTATCTT     LRSSDYL        1     0
TTGCGTATCAGTGAGCATCCT     LRISEHP        1     0
TTGCGTATGAATCCGCATCAT     LRMNPHH        1     0
TTGCGTATGATTAATATGCTT     LRMINML        1     0
TTGCGTATGCAGACTCAGGAG     LRMQTQE        1     0
TTGCGTATGCAGCAGACGCTG     LRMQQTL        1     0
TTGCGTATGCAGCATCAGTTT     LRMQHQF        1     0
TTGCGTATGCAGCCGACTTAG     LRMQPTQ        1     0
TTGCGTATGCAGCTGCCGCCG     LRMQLPP        1     0
TTGCGTATGCAGGAGTTTAGA     LRMQEFR        1     0
TTGCGTATGCATAATTTGGGT     LRMHNLG        1     0
TTGCGTATGCATGCGGTGCAG     LRMHAVQ        1     0
TTGCGTATGCCGACGGTGTGT     LRMPTVC        1     0
TTGCGTATGCCGACTGTGCTG     LRMPTVL        1     0
TTGCGTATGCCGCCGGCGACT     LRMPPAT        1     0
TTGCGTATGCCGCCTTGTTGT     LRMPPCC        1     0
TTGCGTATGCCGTATACTCCG     LRMPYTP        1     0
TTGCGTATGCCTACGATGCCT     LRMPTMP        1     0
TTGCGTATGCCTACTACTAGT     LRMPTTS        1     0
TTGCGTATGCCTAGTCTGAGT     LRMPSLS        1     0
TTGCGTATGCCTCAGGGTTTG     LRMPQGL        1     0
TTGCGTATGCCTGCTACTCAG     LRMPATQ        1     0
TTGCGTATGCCTGTGACTCCG     LRMPVTP        1     0
TTGCGTATGGAGATTCAGCCT     LRMEIQP        1     0
TTGCGTATGGAGCCTAGTCAG     LRMEPSQ        1     0
TTGCGTATGGAGGCTCATCTT     LRMEAHL        1     0
TTGCGTATGGATCATCTGCCT     LRMDHLP        1     0
TTGCGTATGGATGTGGCTCCT     LRMDVAP        1     0
TTGCGTATGGATTCTGAGCTT     LRMDSEL        1     0
TTGCGTATGGATTGGTGGGAT     LRMDWWD        1     0
TTGCGTATGGCGACTAATGAG     LRMATNE        1     0
TTGCGTATGGCTTCTCATCAG     LRMASHQ        1     0
TTGCGTATGGGTCCTCTGATT     LRMGPLI        1     0
TTGCGTATGGTGACGGATACT     LRMVTDT        1     0
TTGCGTATGGTGCATGGTCCT     LRMVHGP        1     0
TTGCGTATGGTTGCGGCGTCG     LRMVAAS        1     0
TTGCGTATGGTTTAGACTGAT     LRMVQTD        1     0
TTGCGTATGTATCCTATTGAG     LRMYPIE        1     0
TTGCGTATGTCGTCTATTCGG     LRMSSIR        1     0
TTGCGTATGTCTATTCCGGAT     LRMSIPD        1     0
TTGCGTATGTCTCAGCCGTAT     LRMSQPY        1     0
TTGCGTATGTCTTGGCCTCAT     LRMSWPH        1     0
TTGCGTATTAATGATCAGCTG     LRINDQL        1     0
TTGCGTATTACTCTTTTTTCT     LRITLFS        1     0
TTGCGTATTAGTCCGGATATG     LRISPDM        1     0
TTGCGTATTATGCCTTATCGG     LRIMPYR        1     0
TTGCGTATTCAGATGTCTACG     LRIQMST        1     0
TTGCGTATTCAGCATCAGAAT     LRIQHQN        1     0
TTGCGTATTCAGCCTTTGGCG     LRIQPLA        1     0
TTGCGTATTCATCCGACTATT     LRIHPTI        1     0
TTGCGTATTCATCCGCCTGCG     LRIHPPA        1     0
TTGCGTATTCATGGGATTCAG     LRIHGIQ        1     0
TTGCGTATTCATGGTGCTCCG     LRIHGAP        1     0
TTGCGTATTCCGAGTATTACG     LRIPSIT        1     0
TTGCGTATTCCGATGATGTGT     LRIPMMC        1     0
TTGCGTATTCCGATGGATACT     LRIPMDT        1     0
TTGCGTATTCCGCATATTCTG     LRIPHIL        1     0
TTGCGTATTCCGGCTAATGCG     LRIPANA        1     0
TTGCGTATTCCTACTGCGCAT     LRIPTAH        1     0
TTGCGTATTCCTCCGGCTAAG     LRIPPAK        1     0
TTGCGTATTCCTCGGCTTCCT     LRIPRLP        1     0
TTGCGTATTCTTGTGGCGGCT     LRILVAA        1     0
TTGCGTATTGATAGGTGTCCG     LRIDRCP        1     0
TTGCGTATTGATATGCTTCAT     LRIDMLH        1     0
TTGCGTATTGATCCGTCTACG     LRIDPST        1     0
TTGCGTATTGCGGCGCCGTAT     LRIAAPY        1     0
TTGCGTATTGTGTCTCCTACG     LRIVSPT        1     0
TTGCGTATTGTTGCTCCTGCG     LRIVAPA        1     0
TTGCGTATTTAGACGAATCTT     LRIQTNL        1     0
TTGCGTATTTCGCCTCATCCT     LRISPHP        1     0
TTGCGTATTTCGGATGCGCCT     LRISDAP        1     0
TTGCGTATTTCGTCTGCTGCG     LRISSAA        1     0
TTGCGTATTTCTCCGACTGTG     LRISPTV        1     0
TTGCGTCAGACTCCGTCGCAT     LRQTPSH        1     0
TTGCGTCAGATGCAGCTTCAG     LRQMQLQ        1     0
TTGCGTCAGATTACTACTCTT     LRQITTL        1     0
TTGCGTCAGATTCAGCCTAAG     LRQIQPK        1     0
TTGCGTCAGCAGTTGGAGCAT     LRQQLEH        1     0
TTGCGTCAGCATACTCCGGTG     LRQHTPV        1     0
TTGCGTCAGCATGCGCTTTGG     LRQHALW        1     0
TTGCGTCAGCCGAGTAGTACG     LRQPSST        1     0
TTGCGTCAGCCGTGTCCTCTG     LRQPCPL        1     0
TTGCGTCAGCTGCCTCCTCAG     LRQLPPQ        1     0
TTGCGTCAGCTGGATGTGGTT     LRQLDVV        1     0
TTGCGTCAGCTTCCTCCTAAG     LRQLPPK        1     0
TTGCGTCAGCTTCCTCCTCCT     LRQLPPP        1     0
TTGCGTCAGCTTCCTGATGTT     LRQLPDV        1     0
TTGCGTCAGGAGCATATTTTT     LRQEHIF        1     0
TTGCGTCAGGAGCATCCGCCT     LRQEHPP        1     0
TTGCGTCAGGAGGCTTCTTTT     LRQEASF        1     0
TTGCGTCAGGATATGAGGACT     LRQDMRT        1     0
TTGCGTCAGGATCATATGATT     LRQDHMI        1     0
TTGCGTCAGGATCATGTTGCT     LRQDHVA        1     0
TTGCGTCAGGATCCGAATTGG     LRQDPNW        1     0
TTGCGTCAGGCGTCTCATATT     LRQASHI        1     0
TTGCGTCAGGCTCCTCAGACG     LRQAPQT        1     0
TTGCGTCAGGCTGCTTTTCCT     LRQAAFP        1     0
TTGCGTCAGGGTCCGGCGCTT     LRQGPAL        1     0
TTGCGTCAGGGTCCTGCTTCT     LRQGPAS        1     0
TTGCGTCAGGTGGCTCATATT     LRQVAHI        1     0
TTGCGTCAGGTTCCTTCTTCG     LRQVPSS        1     0
TTGCGTCAGGTTGATAGTCTG     LRQVDSL        1     0
TTGCGTCAGGTTGCTGCGAAT     LRQVAAN        1     0
TTGCGTCAGTCTGGGGTTATT     LRQSGVI        1     0
TTGCGTCAGTTGCCTAGTCTG     LRQLPSL        1     0
TTGCGTCAGTTGCCTTCGTCT     LRQLPSS        1     0
TTGCGTCATAATCCGCAGGTT     LRHNPQV        1     0
TTGCGTCATAATCCTTTTTGG     LRHNPFW        1     0
TTGCGTCATAATTTGCTTCCA     LRHNLLP        1     0
TTGCGTCATACGGGTCCTCAT     LRHTGPH        1     0
TTGCGTCATACTCAGTGGACT     LRHTQWT        1     0
TTGCGTCATAGTTCTCCTCTT     LRHSSPL        1     0
TTGCGTCATCAGCTTCCTTCT     LRHQLPS        1     0
TTGCGTCATCCTTGGACTGTT     LRHPWTV        1     0
TTGCGTCATCTTTGGCCTATG     LRHLWPM        1     0
TTGCGTCATGATACGACTTCT     LRHDTTS        1     0
TTGCGTCATGATCTGCTGCAG     LRHDLLQ        1     0
TTGCGTCATGCGCCGCCGGCG     LRHAPPA        1     0
TTGCGTCATGCGGTTAGTACT     LRHAVST        1     0
TTGCGTCATGCTGTGCTTCCG     LRHAVLP        1     0
TTGCGTCATGTGGATGAGAGT     LRHVDES        1     0
TTGCGTCATTATACTCCTCTG     LRHYTPL        1     0
TTGCGTCATTATGAGCATTAG     LRHYEHQ        1     0
TTGCGTCATTCGCCTCTTCTT     LRHSPLL        1     0
TTGCGTCCGAATCAGCATATT     LRPNQHI        1     0
TTGCGTCCGACGACTTTTGTG     LRPTTFV        1     0
TTGCGTCCGACGATGACGATG     LRPTMTM        1     0
TTGCGTCCGACGCAGTTTTGG     LRPTQFW        1     0
TTGCGTCCGACGGTGACTTGG     LRPTVTW        1     0
TTGCGTCCGACGGTTCCTCTT     LRPTVPL        1     0
TTGCGTCCGACGTCGACGAAT     LRPTSTN        1     0
TTGCGTCCGACGTTGGAGGCG     LRPTLEA        1     0
TTGCGTCCGACTACGCAGGTG     LRPTTQV        1     0
TTGCGTCCGACTCTTCCTATG     LRPTLPM        1     0
TTGCGTCCGAGTCAGTGGTAT     LRPSQWY        1     0
TTGCGTCCGATGAATACGATG     LRPMNTM        1     0
TTGCGTCCGATGCTGCCGGCG     LRPMLPA        1     0
TTGCGTCCGATGCTTGAGCCG     LRPMLEP        1     0
TTGCGTCCGATGTATGCTTAT     LRPMYAY        1     0
TTGCGTCCGATTCCTTGGCTG     LRPIPWL        1     0
TTGCGTCCGATTGATCGGCTG     LRPIDRL        1     0
TTGCGTCCGATTGTTATGATT     LRPIVMI        1     0
TTGCGTCCGATTTATCCTGTT     LRPIYPV        1     0
TTGCGTCCGCAGAGTCTGGAT     LRPQSLD        1     0
TTGCGTCCGCAGCAGCCTTCT     LRPQQPS        1     0
TTGCGTCCGCAGTATACGAGT     LRPQYTS        1     0
TTGCGTCCGCAGTCGGAGATG     LRPQSEM        1     0
TTGCGTCCGCATACTCCGACG     LRPHTPT        1     0
TTGCGTCCGCATGCGCCTTGG     LRPHAPW        1     0
TTGCGTCCGCATTAGGTGTAT     LRPHQVY        1     0
TTGCGTCCGCATTCGTTTACT     LRPHSFT        1     0
TTGCGTCCGCCGACTACTGCG     LRPPTTA        1     0
TTGCGTCCGCCGCCGTTGTGG     LRPPPLW        1     0
TTGCGTCCGCCGGATAATCGT     LRPPDNR        1     0
TTGCGTCCGCCTACGGTGGTT     LRPPTVV        1     0
TTGCGTCCGCCTATGCCTTGG     LRPPMPW        1     0
TTGCGTCCGCCTCTTGCTATG     LRPPLAM        1     0
TTGCGTCCGCCTGCTGCGCTT     LRPPAAL        1     0
TTGCGTCCGCCTGCTGTTGCT     LRPPAVA        1     0
TTGCGTCCGCCTGTTCCTTCG     LRPPVPS        1     0
TTGCGTCCGCCTTTTGATGGG     LRPPFDG        1     0
TTGCGTCCGCTGGATTGTCTT     LRPLDCL        1     0
TTGCGTCCGCTGGGGTAGGAT     LRPLGQD        1     0
TTGCGTCCGCTTCATCATGTT     LRPLHHV        1     0
TTGCGTCCGCTTGCTCTTTCG     LRPLALS        1     0
TTGCGTCCGGAGACGAGTCTT     LRPETSL        1     0
TTGCGTCCGGAGATGACTTAG     LRPEMTQ        1     0
TTGCGTCCGGAGCCGTGTGAG     LRPEPCE        1     0
TTGCGTCCGGAGCCTAATTGG     LRPEPNW        1     0
TTGCGTCCGGAGCTTGCGCGT     LRPELAR        1     0
TTGCGTCCGGATATGCCGTTT     LRPDMPF        1     0
TTGCGTCCGGATCTGAATAGT     LRPDLNS        1     0
TTGCGTCCGGATGGTTTTTCG     LRPDGFS        1     0
TTGCGTCCGGATGTTTTTTGT     LRPDVFC        1     0
TTGCGTCCGGCGCATCCTCCG     LRPAHPP        1     0
TTGCGTCCGGCGGGGTTTTAT     LRPAGFY        1     0
TTGCGTCCGGCGTGGTCTCCT     LRPAWSP        1     0
TTGCGTCCGGCTACTGGTCCG     LRPATGP        1     0
TTGCGTCCGGCTATTGAGTTT     LRPAIEF        1     0
TTGCGTCCGGCTCCGGTGTGG     LRPAPVW        1     0
TTGCGTCCGGCTCCTTATCTT     LRPAPYL        1     0
TTGCGTCCGGCTCTGAATTAT     LRPALNY        1     0
TTGCGTCCGGGGACTTTGTCG     LRPGTLS        1     0
TTGCGTCCGGGTACTCTTCAG     LRPGTLQ        1     0
TTGCGTCCGGGTCCGACTACG     LRPGPTT        1     0
TTGCGTCCGGGTCTTAGTGCT     LRPGLSA        1     0
TTGCGTCCGGGTGCGGGTTAT     LRPGAGY        1     0
TTGCGTCCGGGTTATCTGACG     LRPGYLT        1     0
TTGCGTCCGGTGACTCCTGCT     LRPVTPA        1     0
TTGCGTCCGGTGCCTCTTGGT     LRPVPLG        1     0
TTGCGTCCGGTGGTTGGGAAT     LRPVVGN        1     0
TTGCGTCCGGTGTCTCCGGCG     LRPVSPA        1     0
TTGCGTCCGGTTAATGCTGAG     LRPVNAE        1     0
TTGCGTCCGGTTACTACTGTG     LRPVTTV        1     0
TTGCGTCCGGTTATTCCGTGG     LRPVIPW        1     0
TTGCGTCCGGTTCCGAATTGG     LRPVPNW        1     0
TTGCGTCCGGTTCCTCATTTT     LRPVPHF        1     0
TTGCGTCCGGTTGCTCCGACT     LRPVAPT        1     0
TTGCGTCCGGTTTATACTAAT     LRPVYTN        1     0
TTGCGTCCGTAGACTTCTCCA     LRPQTSP        1     0
TTGCGTCCGTATACTGAGATT     LRPYTEI        1     0
TTGCGTCCGTATCCTTCGCCT     LRPYPSP        1     0
TTGCGTCCGTATGTTATGACG     LRPYVMT        1     0
TTGCGTCCGTCGAATCTGCCT     LRPSNLP        1     0
TTGCGTCCGTCGAGTCCTGTT     LRPSSPV        1     0
TTGCGTCCGTCGCTGAGTTGT     LRPSLSC        1     0
TTGCGTCCGTCGGCTCTGGAG     LRPSALE        1     0
TTGCGTCCGTCGTGGTATATT     LRPSWYI        1     0
TTGCGTCCGTCTATGCCGCCT     LRPSMPP        1     0
TTGCGTCCGTTGCAGGATGGT     LRPLQDG        1     0
TTGCGTCCGTTGCTGAATTCT     LRPLLNS        1     0
TTGCGTCCTAATTCGGCTTCG     LRPNSAS        1     0
TTGCGTCCTAATTGGCCTGCT     LRPNWPA        1     0
TTGCGTCCTACGGCTAATCCT     LRPTANP        1     0
TTGCGTCCTACTACTGGTCCT     LRPTTGP        1     0
TTGCGTCCTACTCATCCTGAT     LRPTHPD        1     0
TTGCGTCCTACTCATTTTGAG     LRPTHFE        1     0
TTGCGTCCTACTCCGCTTACT     LRPTPLT        1     0
TTGCGTCCTACTCCTCTTTCG     LRPTPLS        1     0
TTGCGTCCTACTCCTTCGACG     LRPTPST        1     0
TTGCGTCCTACTTATCCGACT     LRPTYPT        1     0
TTGCGTCCTACTTCTCATCTT     LRPTSHL        1     0
TTGCGTCCTAGTGCTCCTACT     LRPSAPT        1     0
TTGCGTCCTAGTGCTTCGACT     LRPSAST        1     0
TTGCGTCCTAGTTATATGATT     LRPSYMI        1     0
TTGCGTCCTATGCATCAGTGG     LRPMHQW        1     0
TTGCGTCCTATGGCTCCGATT     LRPMAPI        1     0
TTGCGTCCTATGTATACGGTG     LRPMYTV        1     0
TTGCGTCCTATTCTTCTGGTG     LRPILLV        1     0
TTGCGTCCTCAGTCTGGGAGT     LRPQSGS        1     0
TTGCGTCCTCATACTATTGTT     LRPHTIV        1     0
TTGCGTCCTCATATTACTGTT     LRPHITV        1     0
TTGCGTCCTCATGATAGGTAT     LRPHDRY        1     0
TTGCGTCCTCATGCGTTGCCT     LRPHALP        1     0
TTGCGTCCTCATTTGCTGACT     LRPHLLT        1     0
TTGCGTCCTCCGCAGATGCCT     LRPPQMP        1     0
TTGCGTCCTCCGCATAGTTTT     LRPPHSF        1     0
TTGCGTCCTCCGCTGATGATT     LRPPLMI        1     0
TTGCGTCCTCCGCTTCATTCG     LRPPLHS        1     0
TTGCGTCCTCCTAGTTGTAAT     LRPPSCN        1     0
TTGCGTCCTCCTATTGGGATG     LRPPIGM        1     0
TTGCGTCCTCCTATTGTGCCT     LRPPIVP        1     0
TTGCGTCCTCCTCAGGTTATT     LRPPQVI        1     0
TTGCGTCCTCCTCATACGCCT     LRPPHTP        1     0
TTGCGTCCTCCTCCGATTCCT     LRPPPIP        1     0
TTGCGTCCTCCTCTGCATACT     LRPPLHT        1     0
TTGCGTCCTCCTCTTTTTGAT     LRPPLFD        1     0
TTGCGTCCTCCTGAGGCTTTT     LRPPEAF        1     0
TTGCGTCCTCCTGATATGCTT     LRPPDML        1     0
TTGCGTCCTCCTGTTCTGCAG     LRPPVLQ        1     0
TTGCGTCCTCCTTCTGTGCCT     LRPPSVP        1     0
TTGCGTCCTCCTTTGCCTCAT     LRPPLPH        1     0
TTGCGTCCTCTGAATTGGTGG     LRPLNWW        1     0
TTGCGTCCTCTGTATCCGGCT     LRPLYPA        1     0
TTGCGTCCTCTGTCGACGTTT     LRPLSTF        1     0
TTGCGTCCTCTTACTCTGCCG     LRPLTLP        1     0
TTGCGTCCTCTTATTCCTAAG     LRPLIPK        1     0
TTGCGTCCTCTTGCGCCTCAT     LRPLAPH        1     0
TTGCGTCCTGAGCCTCGTTTT     LRPEPRF        1     0
TTGCGTCCTGAGCTTTGGAAT     LRPELWN        1     0
TTGCGTCCTGATCTGATGTGT     LRPDLMC        1     0
TTGCGTCCTGCGAATCTGACT     LRPANLT        1     0
TTGCGTCCTGCGCATGGTCTG     LRPAHGL        1     0
TTGCGTCCTGCTCAGCTTAGT     LRPAQLS        1     0
TTGCGTCCTGCTCCGTTGCCT     LRPAPLP        1     0
TTGCGTCCTGCTGATCGTCTT     LRPADRL        1     0
TTGCGTCCTGCTGCGGATTGG     LRPAADW        1     0
TTGCGTCCTGCTGCTCCGCTT     LRPAAPL        1     0
TTGCGTCCTGCTGCTGCTTTT     LRPAAAF        1     0
TTGCGTCCTGCTTATATGTTT     LRPAYMF        1     0
TTGCGTCCTGGGCCGGGGGCT     LRPGPGA        1     0
TTGCGTCCTGTGCCTAATTAT     LRPVPNY        1     0
TTGCGTCCTGTGGCTGCTTCG     LRPVAAS        1     0
TTGCGTCCTGTTCTGACGGTT     LRPVLTV        1     0
TTGCGTCCTGTTTAGAAGACG     LRPVQKT        1     0
TTGCGTCCTGTTTATACGGCT     LRPVYTA        1     0
TTGCGTCCTTAGCTGAATAAT     LRPQLNN        1     0
TTGCGTCCTTCGAGTCATTCT     LRPSSHS        1     0
TTGCGTCCTTCTCATCCGGTG     LRPSHPV        1     0
TTGCGTCCTTCTCTGACGATG     LRPSLTM        1     0
TTGCGTCCTTGTGGGCTTACG     LRPCGLT        1     0
TTGCGTCCTTTGCCTACGTAG     LRPLPTQ        1     0
TTGCGTCCTTTGGCTGCTTCG     LRPLAAS        1     0
TTGCGTCTACATCCGGATGCG     LRLHPDA        1     0
TTGCGTCTGACGGCTCCGTTG     LRLTAPL        1     0
TTGCGTCTGACTGATCTGGTG     LRLTDLV        1     0
TTGCGTCTGAGTACGGAGTTT     LRLSTEF        1     0
TTGCGTCTGAGTGATACTCCG     LRLSDTP        1     0
TTGCGTCTGAGTGGTAGTCAT     LRLSGSH        1     0
TTGCGTCTGCAGAATACTTCT     LRLQNTS        1     0
TTGCGTCTGCATCATACGTCT     LRLHHTS        1     0
TTGCGTCTGCATCCGGATGCG     LRLHPDA        1     0
TTGCGTCTGCATCCGGATGTG     LRLHPDV        1     0
TTGCGTCTGCATTAGGTGATT     LRLHQVI        1     0
TTGCGTCTGCCGATGCCTGGT     LRLPMPG        1     0
TTGCGTCTGCCGATGTCGCAG     LRLPMSQ        1     0
TTGCGTCTGCCGGCGTATCCT     LRLPAYP        1     0
TTGCGTCTGCCGGCGTTTCCA     LRLPAFP        1     0
TTGCGTCTGCCGTATCATGCT     LRLPYHA        1     0
TTGCGTCTGCCTATGATTCCT     LRLPMIP        1     0
TTGCGTCTGCCTCCGCCTGTT     LRLPPPV        1     0
TTGCGTCTGCCTCCGTCGCTG     LRLPPSL        1     0
TTGCGTCTGCCTCCTATGCAG     LRLPPMQ        1     0
TTGCGTCTGCCTCCTCATTAT     LRLPPHY        1     0
TTGCGTCTGCCTCTGGTTAAG     LRLPLVK        1     0
TTGCGTCTGCCTCTTCAGTCG     LRLPLQS        1     0
TTGCGTCTGCCTGTGCGGGAG     LRLPVRE        1     0
TTGCGTCTGCCTTCGGGTTCT     LRLPSGS        1     0
TTGCGTCTGGAGCCGATGGCT     LRLEPMA        1     0
TTGCGTCTGGAGCGTATGCCT     LRLERMP        1     0
TTGCGTCTGGATCCGGATCAT     LRLDPDH        1     0
TTGCGTCTGGATGATCCTCCG     LRLDDPP        1     0
TTGCGTCTGGCGGTGCCTCTT     LRLAVPL        1     0
TTGCGTCTGGCTGTGGAGGTT     LRLAVEV        1     0
TTGCGTCTGGGGAATTCGTCG     LRLGNSS        1     0
TTGCGTCTGGGTGATCGTGAT     LRLGDRD        1     0
TTGCGTCTGGTTAATGCTGAG     LRLVNAE        1     0
TTGCGTCTGGTTACTACTCAT     LRLVTTH        1     0
TTGCGTCTGTATGCTTCTCCG     LRLYASP        1     0
TTGCGTCTGTCGCAGGGGCCT     LRLSQGP        1     0
TTGCGTCTGTCGCATCTGGGG     LRLSHLG        1     0
TTGCGTCTGTGGCCTCCGTCT     LRLWPPS        1     0
TTGCGTCTTACTCCTACTCAG     LRLTPTQ        1     0
TTGCGTCTTATTCCTGCGCCG     LRLIPAP        1     0
TTGCGTCTTCAGGATACGAGG     LRLQDTR        1     0
TTGCGTCTTCCGAAGGTGTCT     LRLPKVS        1     0
TTGCGTCTTCCGCAGCTGAGT     LRLPQLS        1     0
TTGCGTCTTCCGCAGTGGCTT     LRLPQWL        1     0
TTGCGTCTTCCGCATTCTACG     LRLPHST        1     0
TTGCGTCTTCCGGCGACTAAT     LRLPATN        1     0
TTGCGTCTTCCGTCTGATGGG     LRLPSDG        1     0
TTGCGTCTTCCTGTGGGTTTG     LRLPVGL        1     0
TTGCGTCTTCCTGTTCTGGAG     LRLPVLE        1     0
TTGCGTCTTCCTGTTGCTACT     LRLPVAT        1     0
TTGCGTCTTCTGCCGGGTTCG     LRLLPGS        1     0
TTGCGTCTTCTTGCGCCTTAT     LRLLAPY        1     0
TTGCGTCTTGAGCGTCTGGAT     LRLERLD        1     0
TTGCGTCTTGATCCGTGGTAT     LRLDPWY        1     0
TTGCGTCTTGGTGCTGGGGGT     LRLGAGG        1     0
TTGCGTCTTTCGTCTCCGTCT     LRLSSPS        1     0
TTGCGTCTTTTTGCGTTGCCG     LRLFALP        1     0
TTGCGTGATCCTCGTCCGAGT     LRDPRPS        1     0
TTGCGTGATGCGCCGTGGTGT     LRDAPWC        1     0
TTGCGTGCGAATGCGTCTCCT     LRANASP        1     0
TTGCGTGCGACGCATCCTCGT     LRATHPR        1     0
TTGCGTGCGACGGTTCTTCCA     LRATVLP        1     0
TTGCGTGCGACTAGTCTTGAT     LRATSLD        1     0
TTGCGTGCGACTCATCCTCTT     LRATHPL        1     0
TTGCGTGCGACTGTTATGTAT     LRATVMY        1     0
TTGCGTGCGAGTCAGCCTAGT     LRASQPS        1     0
TTGCGTGCGAGTTAGATTCCG     LRASQIP        1     0
TTGCGTGCGATGGCTTCGTCT     LRAMASS        1     0
TTGCGTGCGCAGGATATGATG     LRAQDMM        1     0
TTGCGTGCGCAGTTGTCGCAT     LRAQLSH        1     0
TTGCGTGCGCCGTTGACTCCT     LRAPLTP        1     0
TTGCGTGCGCCTCTGTTTAGT     LRAPLFS        1     0
TTGCGTGCGCCTCTTTATGCG     LRAPLYA        1     0
TTGCGTGCGCCTGCTATTACT     LRAPAIT        1     0
TTGCGTGCGCCTTCTCCTATG     LRAPSPM        1     0
TTGCGTGCGCCTTGGCAGCTG     LRAPWQL        1     0
TTGCGTGCGCTGCCTCCTCGT     LRALPPR        1     0
TTGCGTGCGGAGGATAGGTTG     LRAEDRL        1     0
TTGCGTGCGGAGTCGAGTCAG     LRAESSQ        1     0
TTGCGTGCGGAGTGGCGTGTT     LRAEWRV        1     0
TTGCGTGCGGATACGCCTGAG     LRADTPE        1     0
TTGCGTGCGGATGTTGCGAGG     LRADVAR        1     0
TTGCGTGCGGATTATGATGAT     LRADYDD        1     0
TTGCGTGCGGATTCGGGTCAG     LRADSGQ        1     0
TTGCGTGCGGCGCCGATTTAT     LRAAPIY        1     0
TTGCGTGCGGCGTTGTGGAGG     LRAALWR        1     0
TTGCGTGCGGCTATGTATGTT     LRAAMYV        1     0
TTGCGTGCGGCTCTTACTCCT     LRAALTP        1     0
TTGCGTGCGGCTGTGACTCCT     LRAAVTP        1     0
TTGCGTGCGGCTTATCTGCAG     LRAAYLQ        1     0
TTGCGTGCGGGTCCTCATACG     LRAGPHT        1     0
TTGCGTGCGGTCATTCATGGT     LRAVIHG        1     0
TTGCGTGCGGTGATTTCTATG     LRAVISM        1     0
TTGCGTGCGGTGCCTGCTCAT     LRAVPAH        1     0
TTGCGTGCGGTTGGTCTGCCG     LRAVGLP        1     0
TTGCGTGCGTAGGCGGCTCTG     LRAQAAL        1     0
TTGCGTGCGTATAATCCTCCT     LRAYNPP        1     0
TTGCGTGCGTATGCTACTCGG     LRAYATR        1     0
TTGCGTGCGTCGATGTGTGCG     LRASMCA        1     0
TTGCGTGCGTCGCCGCCTCCT     LRASPPP        1     0
TTGCGTGCGTCGCCTCCTCCG     LRASPPP        1     0
TTGCGTGCGTCGGATTATACT     LRASDYT        1     0
TTGCGTGCGTCTAATTTTACT     LRASNFT        1     0
TTGCGTGCGTCTTCGCCTCCG     LRASSPP        1     0
TTGCGTGCGTTGGCGACTTTT     LRALATF        1     0
TTGCGTGCGTTTCCGATTTAT     LRAFPIY        1     0
TTGCGTGCGTTTGATCGTCAT     LRAFDRH        1     0
TTGCGTGCTAATGAGCTGCCT     LRANELP        1     0
TTGCGTGCTAATTGGCCTGCT     LRANWPA        1     0
TTGCGTGCTACGAATGGGCTT     LRATNGL        1     0
TTGCGTGCTACGACTACTACG     LRATTTT        1     0
TTGCGTGCTACTACGCTGAAG     LRATTLK        1     0
TTGCGTGCTACTCTGACTTAT     LRATLTY        1     0
TTGCGTGCTAGTGTTACGACT     LRASVTT        1     0
TTGCGTGCTAGTTATTATGCT     LRASYYA        1     0
TTGCGTGCTAGTTCTCCTTCT     LRASSPS        1     0
TTGCGTGCTATGAGTATTGTG     LRAMSIV        1     0
TTGCGTGCTATGCCTCTTCCT     LRAMPLP        1     0
TTGCGTGCTATTCCGCCTCTG     LRAIPPL        1     0
TTGCGTGCTCAGCTTCTTATG     LRAQLLM        1     0
TTGCGTGCTCATACTGCGCAT     LRAHTAH        1     0
TTGCGTGCTCCTCTGCTGTGT     LRAPLLC        1     0
TTGCGTGCTCCTTTGCAGATG     LRAPLQM        1     0
TTGCGTGCTCTGACTATGCTT     LRALTML        1     0
TTGCGTGCTGAGCCGAATTCG     LRAEPNS        1     0
TTGCGTGCTGAGGCGGCTTCT     LRAEAAS        1     0
TTGCGTGCTGATACTACGGTG     LRADTTV        1     0
TTGCGTGCTGATCATTCTTAT     LRADHSY        1     0
TTGCGTGCTGCTACTACGTGG     LRAATTW        1     0
TTGCGTGCTGCTCCGCGGCCT     LRAAPRP        1     0
TTGCGTGCTGCTCCTACTGCG     LRAAPTA        1     0
TTGCGTGCTGCTCCTCCGAGG     LRAAPPR        1     0
TTGCGTGCTGCTGCTAATGAG     LRAAANE        1     0
TTGCGTGCTGCTGTTCTTCCT     LRAAVLP        1     0
TTGCGTGCTGGGCAGACTGTG     LRAGQTV        1     0
TTGCGTGCTGGGGTGGTTGAT     LRAGVVD        1     0
TTGCGTGCTGGTCCTCCGTGT     LRAGPPC        1     0
TTGCGTGCTGTTCCGGCTTGT     LRAVPAC        1     0
TTGCGTGCTTATAATCTGTTG     LRAYNLL        1     0
TTGCGTGCTTCGACTACTCCT     LRASTTP        1     0
TTGCGTGCTTCGAGTCCGTAT     LRASSPY        1     0
TTGCGTGCTTCGTATCTGTCG     LRASYLS        1     0
TTGCGTGCTTCTCCGCATCTG     LRASPHL        1     0
TTGCGTGCTTGGGTGTCGGCT     LRAWVSA        1     0
TTGCGTGGGACGAATATTCCG     LRGTNIP        1     0
TTGCGTGGGACGCAGATTCTG     LRGTQIL        1     0
TTGCGTGGGACGGAGCTGATG     LRGTELM        1     0
TTGCGTGGGATTATTACGAGT     LRGIITS        1     0
TTGCGTGGGCAGGCGTGTCTT     LRGQACL        1     0
TTGCGTGGGCAGGCTGTGGAT     LRGQAVD        1     0
TTGCGTGGGCAGGTGACTATG     LRGQVTM        1     0
TTGCGTGGGCATGATAGGGAG     LRGHDRE        1     0
TTGCGTGGGCCGACTATTACT     LRGPTIT        1     0
TTGCGTGGGCCGACTTCGTAT     LRGPTSY        1     0
TTGCGTGGGCCTTCTGCTCCT     LRGPSAP        1     0
TTGCGTGGGCTGTAGGTTAAT     LRGLQVN        1     0
TTGCGTGGGCTTCATCATTAT     LRGLHHY        1     0
TTGCGTGGGGATATTGTTCAT     LRGDIVH        1     0
TTGCGTGGGGCTCTTTCGGAG     LRGALSE        1     0
TTGCGTGGGGTGCCTTCGTTT     LRGVPSF        1     0
TTGCGTGGGTATCCTCCTATT     LRGYPPI        1     0
TTGCGTGGGTCTCCGTGGTTT     LRGSPWF        1     0
TTGCGTGGGTCTCCTACTGTG     LRGSPTV        1     0
TTGCGTGGGTCTGCGCAGTTG     LRGSAQL        1     0
TTGCGTGGTAATCAGCTTCAG     LRGNQLQ        1     0
TTGCGTGGTAGTGGTTTTCCG     LRGSGFP        1     0
TTGCGTGGTAGTTATGAGAAT     LRGSYEN        1     0
TTGCGTGGTCATACTGTGCTG     LRGHTVL        1     0
TTGCGTGGTCATCCGCTTTCG     LRGHPLS        1     0
TTGCGTGGTCATGTATGGGCT     LRGHVWA        1     0
TTGCGTGGTCATTGGCATCCT     LRGHWHP        1     0
TTGCGTGGTCCTGATCCTTCG     LRGPDPS        1     0
TTGCGTGGTCTTGGGATGATG     LRGLGMM        1     0
TTGCGTGGTGCTATTCCGCAT     LRGAIPH        1     0
TTGCGTGGTGGGACGTCGATG     LRGGTSM        1     0
TTGCGTGGTGTTACTCTGTAT     LRGVTLY        1     0
TTGCGTGGTTCTACTCAGTAT     LRGSTQY        1     0
TTGCGTGGTTGGCCTCCGTTT     LRGWPPF        1     0
TTGCGTGGTTTGCCGCCGACG     LRGLPPT        1     0
TTGCGTGTACAGCAGTATTAT     LRVQQYY        1     0
TTGCGTGTACTGCCTAGTCAT     LRVLPSH        1     0
TTGCGTGTGACGCCGCCGGCT     LRVTPPA        1     0
TTGCGTGTGACGGGTGTTCCT     LRVTGVP        1     0
TTGCGTGTGACTCCGAATGCG     LRVTPNA        1     0
TTGCGTGTGACTCTTGGTTCT     LRVTLGS        1     0
TTGCGTGTGACTTCTACTGAT     LRVTSTD        1     0
TTGCGTGTGATGCAGGGGATG     LRVMQGM        1     0
TTGCGTGTGCAGACTCATCAT     LRVQTHH        1     0
TTGCGTGTGCAGGCGACGACT     LRVQATT        1     0
TTGCGTGTGCAGTCGGGTGCT     LRVQSGA        1     0
TTGCGTGTGCATGTGGTGCGT     LRVHVVR        1     0
TTGCGTGTGCCGTGGCAGAGT     LRVPWQS        1     0
TTGCGTGTGCCTCAGCTGGGA     LRVPQLG        1     0
TTGCGTGTGCCTCCATAGACT     LRVPPQT        1     0
TTGCGTGTGCCTGATTTGCTG     LRVPDLL        1     0
TTGCGTGTGCCTTATCTTAAT     LRVPYLN        1     0
TTGCGTGTGCGTAGGTCGGCT     LRVRRSA        1     0
TTGCGTGTGCTGGAGCTGGCT     LRVLELA        1     0
TTGCGTGTGGAGTTTATTCAG     LRVEFIQ        1     0
TTGCGTGTGGATCCGTGTAAG     LRVDPCK        1     0
TTGCGTGTGGCGACTACTGTT     LRVATTV        1     0
TTGCGTGTGGTTCCTGCGTTG     LRVVPAL        1     0
TTGCGTGTGTCTACTCCGTCG     LRVSTPS        1     0
TTGCGTGTGTCTCCTGTTCCT     LRVSPVP        1     0
TTGCGTGTGTCTGTGTCTCAT     LRVSVSH        1     0
TTGCGTGTGTTTGGTCTGCCG     LRVFGLP        1     0
TTGCGTGTTACTGCTCCTCAT     LRVTAPH        1     0
TTGCGTGTTACTTCGACTGCT     LRVTSTA        1     0
TTGCGTGTTACTTCTATGCAG     LRVTSMQ        1     0
TTGCGTGTTATGGATAGGCCT     LRVMDRP        1     0
TTGCGTGTTATTCTGCATTAG     LRVILHQ        1     0
TTGCGTGTTCCGCTGGATCCG     LRVPLDP        1     0
TTGCGTGTTCCGGCTGAGTGG     LRVPAEW        1     0
TTGCGTGTTCCGGTTTCGACT     LRVPVST        1     0
TTGCGTGTTCCTACTCCGACT     LRVPTPT        1     0
TTGCGTGTTCTGCCGTTTCAT     LRVLPFH        1     0
TTGCGTGTTGAGTCGATGGTG     LRVESMV        1     0
TTGCGTGTTGAGTTTCGTGAT     LRVEFRD        1     0
TTGCGTGTTGGTCCGATGGTT     LRVGPMV        1     0
TTGCGTGTTGTTGATGGGCAG     LRVVDGQ        1     0
TTGCGTGTTTATGTTCATGAG     LRVYVHE        1     0
TTGCGTTAGACTGATCATGCT     LRQTDHA        1     0
TTGCGTTAGATTCATACTGTT     LRQIHTV        1     0
TTGCGTTATACGGAGCCTCTG     LRYTEPL        1     0
TTGCGTTATCAGACTCAGCCG     LRYQTQP        1     0
TTGCGTTATCCGTCTGCTCCG     LRYPSAP        1     0
TTGCGTTATCCTGTTGGTTCG     LRYPVGS        1     0
TTGCGTTATGAGTCGGTGTAT     LRYESVY        1     0
TTGCGTTATGATCCTATGCAG     LRYDPMQ        1     0
TTGCGTTATGATCTTCTGTCT     LRYDLLS        1     0
TTGCGTTATGATGAGGCTCCT     LRYDEAP        1     0
TTGCGTTATGCTCCGATGCGG     LRYAPMR        1     0
TTGCGTTATGTTGCTCCTCGT     LRYVAPR        1     0
TTGCGTTCGACGCCTGAGCCT     LRSTPEP        1     0
TTGCGTTCGACGTTGCATCCT     LRSTLHP        1     0
TTGCGTTCGGATACGTTGGGG     LRSDTLG        1     0
TTGCGTTCGGATGGGATGCCT     LRSDGMP        1     0
TTGCGTTCGGATGTGCTTGTT     LRSDVLV        1     0
TTGCGTTCGGCTTCTCCTTCG     LRSASPS        1     0
TTGCGTTCGGGTGTTACTATG     LRSGVTM        1     0
TTGCGTTCTCCTCTGCATTGT     LRSPLHC        1     0
TTGCGTTCTGCTCCGTCTGGT     LRSAPSG        1     0
TTGCGTTCTGGGCATTATACG     LRSGHYT        1     0
TTGCGTTCTGTGCCGACTATG     LRSVPTM        1     0
TTGCGTTCTTCTCCTGATATT     LRSSPDI        1     0
TTGCGTTGGAATCCGACGACT     LRWNPTT        1     0
TTGCGTTGGAGTACGTCGCTT     LRWSTSL        1     0
TTGCGTTGGCATGCTTCGGAG     LRWHASE        1     0
TTGCGTTGGCCTACGACTACT     LRWPTTT        1     0
TTGCGTTGGGAGTCGCCTTTT     LRWESPF        1     0
TTGCGTTGGGCGCAGGATGTG     LRWAQDV        1     0
TTGCGTTGGGCGGCGATGGAG     LRWAAME        1     0
TTGCGTTGGGTGACTCCTGTT     LRWVTPV        1     0
TTGCGTTGGTGGCCTATTTTG     LRWWPIL        1     0
TTGCGTTGTACGACTATGACG     LRCTTMT        1     0
TTGCGTTGTGCGCCTATTGTT     LRCAPIV        1     0
TTGCGTTGTGTGACTACTTGT     LRCVTTC        1     0
TTGCGTTTGACGCCTGCGACT     LRLTPAT        1     0
TTGCGTTTGACGGATGTGCAT     LRLTDVH        1     0
TTGCGTTTGATTGAGTATCCT     LRLIEYP        1     0
TTGCGTTTGCAGACTATGCTG     LRLQTML        1     0
TTGCGTTTGGCTGATACTCGG     LRLADTR        1     0
TTGCGTTTGTCGGCTGCGCTG     LRLSAAL        1     0
TTGCGTTTGTCTTCGTATATG     LRLSSYM        1     0
TTGCGTTTGTTTTCTCTTCAT     LRLFSLH        1     0
TTGCGTTTTCCGACGAATACG     LRFPTNT        1     0
TTGCGTTTTCCGATTCTGTAT     LRFPILY        1     0
TTGCGTTTTCCTGGGCCTGCG     LRFPGPA        1     0
TTGCGTTTTGCTTCTCCGGCT     LRFASPA        1     0
TTGCTACAGAATGCTCCTCCT     LLQNAPP        1     0
TTGCTACCTCCTATGCAGGGT     LLPPMQG        1     0
TTGCTACCTGCGATTGATCAT     LLPAIDH        1     0
TTGCTAGCTCGGGTTCCTCCT     LLARVPP        1     0
TTGCTATGGCCTCCGTTGCCT     LLWPPLP        1     0
TTGCTGAAGAATACGTTGGAG     LLKNTLE        1     0
TTGCTGAAGAATGTGCTTAGT     LLKNVLS        1     0
TTGCTGAAGACGCCTATTTTT     LLKTPIF        1     0
TTGCTGAAGACGTCGCAGATT     LLKTSQI        1     0
TTGCTGAAGACTCCTCGTGCT     LLKTPRA        1     0
TTGCTGAAGATGCCGCATTTG     LLKMPHL        1     0
TTGCTGAAGATGCCGGATTAT     LLKMPDY        1     0
TTGCTGAAGATGGATCCTCAT     LLKMDPH        1     0
TTGCTGAAGCAGAATCCTACT     LLKQNPT        1     0
TTGCTGAAGCAGACGTCGACG     LLKQTST        1     0
TTGCTGAAGCAGCCTATGACT     LLKQPMT        1     0
TTGCTGAAGCCGCATAGTCTT     LLKPHSL        1     0
TTGCTGAAGCCGTATTATCGG     LLKPYYR        1     0
TTGCTGAAGCCTGAGTATCGG     LLKPEYR        1     0
TTGCTGAAGCCTTCGTATCCT     LLKPSYP        1     0
TTGCTGAAGGCGCCGACTCGT     LLKAPTR        1     0
TTGCTGAAGGCTCCGCATTCT     LLKAPHS        1     0
TTGCTGAAGGCTCCGTCGATG     LLKAPSM        1     0
TTGCTGAAGGCTGCGGGTACT     LLKAAGT        1     0
TTGCTGAAGGGTCTGTCTCTT     LLKGLSL        1     0
TTGCTGAAGGGTGTGCCTGAT     LLKGVPD        1     0
TTGCTGAAGGTGGATCCTACG     LLKVDPT        1     0
TTGCTGAAGGTGGCTTGTAAT     LLKVACN        1     0
TTGCTGAAGGTGGTGCCTCCT     LLKVVPP        1     0
TTGCTGAAGGTTAGTCCGCAG     LLKVSPQ        1     0
TTGCTGAAGGTTCCGATGCAG     LLKVPMQ        1     0
TTGCTGAAGGTTTTGCCGCAG     LLKVLPQ        1     0
TTGCTGAAGTATCAGCCTCCG     LLKYQPP        1     0
TTGCTGAAGTCGATTGATTCT     LLKSIDS        1     0
TTGCTGAAGTCGTTGGGTAAT     LLKSLGN        1     0
TTGCTGAAGTCTCCGCAGCGT     LLKSPQR        1     0
TTGCTGAAGTCTCGTATGGCG     LLKSRMA        1     0
TTGCTGAAGTGGACTCCTCCT     LLKWTPP        1     0
TTGCTGAAGTTGCCGCCTCCT     LLKLPPP        1     0
TTGCTGAATACGACTTAGACT     LLNTTQT        1     0
TTGCTGAATACTACTACTACG     LLNTTTT        1     0
TTGCTGAATAGTACGTTGACG     LLNSTLT        1     0
TTGCTGAATATGGCGTCGCCT     LLNMASP        1     0
TTGCTGAATCAGCCTTCTCCT     LLNQPSP        1     0
TTGCTGAATCAGTCTCCTTTG     LLNQSPL        1     0
TTGCTGAATCCGCCTATTAGT     LLNPPIS        1     0
TTGCTGAATCCGCGTGTGGTT     LLNPRVV        1     0
TTGCTGAATCCGTATAAGCTG     LLNPYKL        1     0
TTGCTGAATCCTATGGTGGTT     LLNPMVV        1     0
TTGCTGAATCCTATTGTTCCT     LLNPIVP        1     0
TTGCTGAATCCTCGGGTGCTT     LLNPRVL        1     0
TTGCTGAATCCTCGGTCGGTT     LLNPRSV        1     0
TTGCTGAATCCTGCGCGGCCG     LLNPARP        1     0
TTGCTGAATCCTTTTGCGACT     LLNPFAT        1     0
TTGCTGAATCGGACGACTAAT     LLNRTTN        1     0
TTGCTGAATCGTACGACGCAG     LLNRTTQ        1     0
TTGCTGAATCGTCCTCTTGGT     LLNRPLG        1     0
TTGCTGAATCGTCTTCCTCCG     LLNRLPP        1     0
TTGCTGAATGATAGTGCGAGT     LLNDSAS        1     0
TTGCTGAATGATCGTACTTTT     LLNDRTF        1     0
TTGCTGAATGATTGGAAGGCT     LLNDWKA        1     0
TTGCTGAATGCGACGTTTCCT     LLNATFP        1     0
TTGCTGAATGCGCCTCGTATG     LLNAPRM        1     0
TTGCTGAATGCGGATCCTCCG     LLNADPP        1     0
TTGCTGAATGCTCCTATGCTG     LLNAPML        1     0
TTGCTGAATGCTCTGCCTAAG     LLNALPK        1     0
TTGCTGAATGGGCCGGTTTTT     LLNGPVF        1     0
TTGCTGAATGGGGCTTCGATT     LLNGASI        1     0
TTGCTGAATGGTACTCCGCGG     LLNGTPR        1     0
TTGCTGAATTAGGTTGAGCCT     LLNQVEP        1     0
TTGCTGAATTATATGCCGTCT     LLNYMPS        1     0
TTGCTGAATTCTAAGATTCCT     LLNSKIP        1     0
TTGCTGAATTCTATGGAGCTT     LLNSMEL        1     0
TTGCTGACATCGCTGCATCCG     LLTSLHP        1     0
TTGCTGACGAAGACTCCGCTT     LLTKTPL        1     0
TTGCTGACGAAGCCTGTGTAT     LLTKPVY        1     0
TTGCTGACGAAGGCTAGTCGT     LLTKASR        1     0
TTGCTGACGAATAGGCATGCT     LLTNRHA        1     0
TTGCTGACGAATGATATGCCG     LLTNDMP        1     0
TTGCTGACGAATGCTGTTACG     LLTNAVT        1     0
TTGCTGACGAATTATTCTATT     LLTNYSI        1     0
TTGCTGACGACGAAGCCGGGT     LLTTKPG        1     0
TTGCTGACGACGACGACTACT     LLTTTTT        1     0
TTGCTGACGACGCAGAAGCAT     LLTTQKH        1     0
TTGCTGACGACGCCTACGCAG     LLTTPTQ        1     0
TTGCTGACGACGCCTCCTCAG     LLTTPPQ        1     0
TTGCTGACGACGCCTTCTATG     LLTTPSM        1     0
TTGCTGACGACGGATACGCTT     LLTTDTL        1     0
TTGCTGACGACGGTGACTCAT     LLTTVTH        1     0
TTGCTGACGACTAATCGTTAT     LLTTNRY        1     0
TTGCTGACGACTCATTCGCCT     LLTTHSP        1     0
TTGCTGACGACTCCTACTATT     LLTTPTI        1     0
TTGCTGACGAGGACTGTTCTT     LLTRTVL        1     0
TTGCTGACGAGGCTGCCTCCT     LLTRLPP        1     0
TTGCTGACGAGTACTAGGGGG     LLTSTRG        1     0
TTGCTGACGAGTCCTCATGGT     LLTSPHG        1     0
TTGCTGACGAGTGTTCCGTTG     LLTSVPL        1     0
TTGCTGACGAGTTGGGCTATG     LLTSWAM        1     0
TTGCTGACGATGCCTGTGGGG     LLTMPVG        1     0
TTGCTGACGCCGCATAGGCAG     LLTPHRQ        1     0
TTGCTGACGCCTCATATTTAT     LLTPHIY        1     0
TTGCTGACGGAGCCGCGGTGG     LLTEPRW        1     0
TTGCTGACGGATACTCAGCTG     LLTDTQL        1     0
TTGCTGACGGATCCGTTTACT     LLTDPFT        1     0
TTGCTGACGGATTTTCGTGAT     LLTDFRD        1     0
TTGCTGACGGCGCGGTCGAAT     LLTARSN        1     0
TTGCTGACGGGGCCTGCGTTT     LLTGPAF        1     0
TTGCTGACGGGGGAGACTCCT     LLTGETP        1     0
TTGCTGACGGGGTCTAGGATG     LLTGSRM        1     0
TTGCTGACGGTGCCTCCGCTT     LLTVPPL        1     0
TTGCTGACGGTGCCTCCTTCG     LLTVPPS        1     0
TTGCTGACGGTGTCTGATTCT     LLTVSDS        1     0
TTGCTGACGGTTAATGATAGG     LLTVNDR        1     0
TTGCTGACGGTTCCTCAGACG     LLTVPQT        1     0
TTGCTGACGTAGACTCCTCCT     LLTQTPP        1     0
TTGCTGACGTAGGCGTCGTTT     LLTQASF        1     0
TTGCTGACGTAGGGTTTGCCT     LLTQGLP        1     0
TTGCTGACGTATCCTCCTTCT     LLTYPPS        1     0
TTGCTGACGTCTATTGATATG     LLTSIDM        1     0
TTGCTGACGTCTCCTTTGCAG     LLTSPLQ        1     0
TTGCTGACGTCTTTTGAGTAT     LLTSFEY        1     0
TTGCTGACGTTGACGCCGCAG     LLTLTPQ        1     0
TTGCTGACTAAGACGGCGGTT     LLTKTAV        1     0
TTGCTGACTAAGACGGTGCAT     LLTKTVH        1     0
TTGCTGACTAATCATTATCGG     LLTNHYR        1     0
TTGCTGACTACGGAGCTTCCG     LLTTELP        1     0
TTGCTGACTACGGTGCCGCCT     LLTTVPP        1     0
TTGCTGACTACTACGCCGGCT     LLTTTPA        1     0
TTGCTGACTACTCCGATTGGG     LLTTPIG        1     0
TTGCTGACTACTCGGCAGTAG     LLTTRQQ        1     0
TTGCTGACTACTCGGGGTGCT     LLTTRGA        1     0
TTGCTGACTAGTACTCTGTTG     LLTSTLL        1     0
TTGCTGACTAGTGCTTCTCTG     LLTSASL        1     0
TTGCTGACTATTACGAAGCAT     LLTITKH        1     0
TTGCTGACTCAGCCGCGTCCT     LLTQPRP        1     0
TTGCTGACTCAGCCTACGTAG     LLTQPTQ        1     0
TTGCTGACTCAGGCGCTTGCT     LLTQALA        1     0
TTGCTGACTCAGTATCCTATG     LLTQYPM        1     0
TTGCTGACTCATCCTATTCTG     LLTHPIL        1     0
TTGCTGACTCATTCTGATGCG     LLTHSDA        1     0
TTGCTGACTCCGACTCCTGCT     LLTPTPA        1     0
TTGCTGACTCCGGCGCGTTAT     LLTPARY        1     0
TTGCTGACTCCTCCTCGTCCG     LLTPPRP        1     0
TTGCTGACTCCTGTTGTTTTG     LLTPVVL        1     0
TTGCTGACTCCTGTTTTGGTG     LLTPVLV        1     0
TTGCTGACTCGGATGCCTTCT     LLTRMPS        1     0
TTGCTGACTGAGACGATTCTT     LLTETIL        1     0
TTGCTGACTGAGGCTGAGTTG     LLTEAEL        1     0
TTGCTGACTGATAATCTTGCG     LLTDNLA        1     0
TTGCTGACTGATCGGTCGTCT     LLTDRSS        1     0
TTGCTGACTGCGACGCCTCTG     LLTATPL        1     0
TTGCTGACTGGGCGGCATCCG     LLTGRHP        1     0
TTGCTGACTGTTTCGAATCTT     LLTVSNL        1     0
TTGCTGACTTTGAGTCCTATT     LLTLSPI        1     0
TTGCTGAGGATGCCTCCTAAG     LLRMPPK        1     0
TTGCTGAGGCAGACTAGTGGT     LLRQTSG        1     0
TTGCTGAGGCATCCTGCGTCG     LLRHPAS        1     0
TTGCTGAGGCCGGCGTCTCCT     LLRPASP        1     0
TTGCTGAGGCCGTCGCTTCAT     LLRPSLH        1     0
TTGCTGAGGCCTCAGGCGAAT     LLRPQAN        1     0
TTGCTGAGGCCTCATGTTCAG     LLRPHVQ        1     0
TTGCTGAGGGAGGATCGGGGT     LLREDRG        1     0
TTGCTGAGGGATACTCATGCT     LLRDTHA        1     0
TTGCTGAGGGCGCCTGTGCTT     LLRAPVL        1     0
TTGCTGAGGGCGGAGAGTTCT     LLRAESS        1     0
TTGCTGAGGGCTGATAGTCGG     LLRADSR        1     0
TTGCTGAGGGCTGCTATTGAT     LLRAAID        1     0
TTGCTGAGGGCTGCTGTTAAT     LLRAAVN        1     0
TTGCTGAGGTGGGTGCATACG     LLRWVHT        1     0
TTGCTGAGTAAGACTGATTTG     LLSKTDL        1     0
TTGCTGAGTAAGCCGAATCCT     LLSKPNP        1     0
TTGCTGAGTACTGCGATGGAT     LLSTAMD        1     0
TTGCTGAGTACTGTGCCGCCG     LLSTVPP        1     0
TTGCTGAGTAGGGTTCTTGGT     LLSRVLG        1     0
TTGCTGAGTATGAAGTCGAGG     LLSMKSR        1     0
TTGCTGAGTCAGGATCTTAAG     LLSQDLK        1     0
TTGCTGAGTCCGCAGACGCCG     LLSPQTP        1     0
TTGCTGAGTCCGTCGCCGCCT     LLSPSPP        1     0
TTGCTGAGTCCTATGTCGACT     LLSPMST        1     0
TTGCTGAGTCCTCTGCGGGCT     LLSPLRA        1     0
TTGCTGAGTCCTCTGCGTAAT     LLSPLRN        1     0
TTGCTGAGTCCTGAGCCGATT     LLSPEPI        1     0
TTGCTGAGTCGTACGCTTCAT     LLSRTLH        1     0
TTGCTGAGTCTGTTGCCGCCT     LLSLLPP        1     0
TTGCTGAGTGATACGCCGTAG     LLSDTPQ        1     0
TTGCTGAGTGCGCGTGGTCCT     LLSARGP        1     0
TTGCTGAGTGCGGCGATTGTT     LLSAAIV        1     0
TTGCTGAGTGCTCATACGTCT     LLSAHTS        1     0
TTGCTGAGTGTTACTAAGGGT     LLSVTKG        1     0
TTGCTGAGTTATCATGTTTCT     LLSYHVS        1     0
TTGCTGAGTTCGCCGTCGAAG     LLSSPSK        1     0
TTGCTGAGTTGGCGGGTGCCT     LLSWRVP        1     0
TTGCTGAGTTTTACGAATTTT     LLSFTNF        1     0
TTGCTGATGAATTCGAGTTGT     LLMNSSC        1     0
TTGCTGATGACGCCGAGTCCT     LLMTPSP        1     0
TTGCTGATGACGCCGTCGAAT     LLMTPSN        1     0
TTGCTGATGACGGCTGGTCGT     LLMTAGR        1     0
TTGCTGATGATGGATTCGATT     LLMMDSI        1     0
TTGCTGATGCAGAATACGGTG     LLMQNTV        1     0
TTGCTGATGCAGACGTCGACG     LLMQTST        1     0
TTGCTGATGCAGAGTACGCAG     LLMQSTQ        1     0
TTGCTGATGCCTACTCCTACG     LLMPTPT        1     0
TTGCTGATGCCTACTCCTGCT     LLMPTPA        1     0
TTGCTGATGCCTACTTCTGAG     LLMPTSE        1     0
TTGCTGATGCCTGTTACGCTT     LLMPVTL        1     0
TTGCTGATGCCTGTTTCGACT     LLMPVST        1     0
TTGCTGATGCCTTTTCCTGCT     LLMPFPA        1     0
TTGCTGATGCGTCCGGCTAAT     LLMRPAN        1     0
TTGCTGATGCTGTAGACTCGT     LLMLQTR        1     0
TTGCTGATGGAGCCGCGTACT     LLMEPRT        1     0
TTGCTGATGGAGCCGTATACG     LLMEPYT        1     0
TTGCTGATGGATCCGCCGCCG     LLMDPPP        1     0
TTGCTGATGGATCCTCTTACT     LLMDPLT        1     0
TTGCTGATGGATCGTCCTCTT     LLMDRPL        1     0
TTGCTGATGGATGCGCATCTT     LLMDAHL        1     0
TTGCTGATGTAGAGTTTTCGT     LLMQSFR        1     0
TTGCTGATTAATCCTAATTAT     LLINPNY        1     0
TTGCTGATTACGAAGCCTTTG     LLITKPL        1     0
TTGCTGATTACGGCGCCTCCG     LLITAPP        1     0
TTGCTGATTCAGCCGCCGTCG     LLIQPPS        1     0
TTGCTGATTCAGCGGACGGGT     LLIQRTG        1     0
TTGCTGATTCCTACTCCGGTG     LLIPTPV        1     0
TTGCTGATTCCTAGTACTCCG     LLIPSTP        1     0
TTGCTGATTCCTGCGCGTACT     LLIPART        1     0
TTGCTGATTCGGTATCCGCCT     LLIRYPP        1     0
TTGCTGATTGAGACTGCTGAG     LLIETAE        1     0
TTGCTGATTGATAATTGTTCT     LLIDNCS        1     0
TTGCTGCAACCGCATGCTAGT     LLQPHAS        1     0
TTGCTGCAGAAGATGATGATG     LLQKMMM        1     0
TTGCTGCAGAAGCCGGAGAAG     LLQKPEK        1     0
TTGCTGCAGAAGCGTTCTTTG     LLQKRSL        1     0
TTGCTGCAGAATACTCCGCTG     LLQNTPL        1     0
TTGCTGCAGAATCCTAGTACT     LLQNPST        1     0
TTGCTGCAGAATCCTCCTCGT     LLQNPPR        1     0
TTGCTGCAGACGAATAGGATT     LLQTNRI        1     0
TTGCTGCAGACGACTTATACG     LLQTTYT        1     0
TTGCTGCAGACGAGTCAGACT     LLQTSQT        1     0
TTGCTGCAGACGCATTCGTTG     LLQTHSL        1     0
TTGCTGCAGACGTATGAGGGT     LLQTYEG        1     0
TTGCTGCAGACTAATCCGACG     LLQTNPT        1     0
TTGCTGCAGACTAGGCTGTCT     LLQTRLS        1     0
TTGCTGCAGACTCCGAAGCGG     LLQTPKR        1     0
TTGCTGCAGACTCGGGAGGCG     LLQTREA        1     0
TTGCTGCAGACTGCTACACTG     LLQTATL        1     0
TTGCTGCAGACTGTTCCTGGG     LLQTVPG        1     0
TTGCTGCAGAGGCCTCCTCAT     LLQRPPH        1     0
TTGCTGCAGAGGCCTTATCTT     LLQRPYL        1     0
TTGCTGCAGAGTAGGATGGAG     LLQSRME        1     0
TTGCTGCAGAGTCCGGGTGCG     LLQSPGA        1     0
TTGCTGCAGAGTCGGTCGATG     LLQSRSM        1     0
TTGCTGCAGAGTGTTCCGCTT     LLQSVPL        1     0
TTGCTGCAGATGCCTTATCTG     LLQMPYL        1     0
TTGCTGCAGATGGCGATTCCG     LLQMAIP        1     0
TTGCTGCAGATTCCTCTTCCT     LLQIPLP        1     0
TTGCTGCAGATTCGTCCTCCT     LLQIRPP        1     0
TTGCTGCAGATTGTGGAGCAG     LLQIVEQ        1     0
TTGCTGCAGCAGCTTCCTGTT     LLQQLPV        1     0
TTGCTGCAGCAGGTTTCTTTG     LLQQVSL        1     0
TTGCTGCAGCATACTCTGGCT     LLQHTLA        1     0
TTGCTGCAGCATAGGTCGACT     LLQHRST        1     0
TTGCTGCAGCATCGTGCTACT     LLQHRAT        1     0
TTGCTGCAGCATGTGCCGTTG     LLQHVPL        1     0
TTGCTGCAGCATTCGACTGTT     LLQHSTV        1     0
TTGCTGCAGCATTCGCCTTCG     LLQHSPS        1     0
TTGCTGCAGCCGATGCCTACG     LLQPMPT        1     0
TTGCTGCAGCCGATGGTGGCT     LLQPMVA        1     0
TTGCTGCAGCCGCATACGCTT     LLQPHTL        1     0
TTGCTGCAGCCGCTTTATACT     LLQPLYT        1     0
TTGCTGCAGCCGGATCTTTCT     LLQPDLS        1     0
TTGCTGCAGCCGTCTCGGACT     LLQPSRT        1     0
TTGCTGCAGCCTAATACGCAG     LLQPNTQ        1     0
TTGCTGCAGCCTAGTCATTGT     LLQPSHC        1     0
TTGCTGCAGCCTAGTCGTCCG     LLQPSRP        1     0
TTGCTGCAGCCTAGTTCTGCG     LLQPSSA        1     0
TTGCTGCAGCCTCAGGCGCGT     LLQPQAR        1     0
TTGCTGCAGCCTCTTCCGACG     LLQPLPT        1     0
TTGCTGCAGCCTCTTCCTGAT     LLQPLPD        1     0
TTGCTGCAGCCTGCGATGCGG     LLQPAMR        1     0
TTGCTGCAGCCTGCGATGTGG     LLQPAMW        1     0
TTGCTGCAGCCTGCGCCTCCT     LLQPAPP        1     0
TTGCTGCAGCCTTCTTCGTGG     LLQPSSW        1     0
TTGCTGCAGCCTTGGTGTCAG     LLQPWCQ        1     0
TTGCTGCAGCCTTTGTCTGAT     LLQPLSD        1     0
TTGCTGCAGCCTTTTCGGGCG     LLQPFRA        1     0
TTGCTGCAGCGGGGTTTTCTT     LLQRGFL        1     0
TTGCTGCAGCGGTCTACTCTG     LLQRSTL        1     0
TTGCTGCAGCGTATGGATAGT     LLQRMDS        1     0
TTGCTGCAGCGTCTTACGCCG     LLQRLTP        1     0
TTGCTGCAGCTGCCTCCTCGT     LLQLPPR        1     0
TTGCTGCAGCTGTCTCCTCCT     LLQLSPP        1     0
TTGCTGCAGCTTCGTAATGTG     LLQLRNV        1     0
TTGCTGCAGGAGACGGTTAAG     LLQETVK        1     0
TTGCTGCAGGAGCGTGATGGT     LLQERDG        1     0
TTGCTGCAGGAGCTGTCTCAG     LLQELSQ        1     0
TTGCTGCAGGAGGCGTTTGTG     LLQEAFV        1     0
TTGCTGCAGGAGGGTACGACT     LLQEGTT        1     0
TTGCTGCAGGAGGGTCTTAGG     LLQEGLR        1     0
TTGCTGCAGGAGTATCGTGCT     LLQEYRA        1     0
TTGCTGCAGGAGTATGGGCAT     LLQEYGH        1     0
TTGCTGCAGGAGTGGAGTAAT     LLQEWSN        1     0
TTGCTGCAGGATATTAGGTTG     LLQDIRL        1     0
TTGCTGCAGGATCCGTCTGAG     LLQDPSE        1     0
TTGCTGCAGGATCCTGAGTTG     LLQDPEL        1     0
TTGCTGCAGGATGTGGTTCCT     LLQDVVP        1     0
TTGCTGCAGGCGAATCTTAAG     LLQANLK        1     0
TTGCTGCAGGCGACTGTTGAG     LLQATVE        1     0
TTGCTGCAGGCGCCTACGCAT     LLQAPTH        1     0
TTGCTGCAGGCGGCTAAGCAT     LLQAAKH        1     0
TTGCTGCAGGCGTCTATTCGT     LLQASIR        1     0
TTGCTGCAGGCTCATAAGCAT     LLQAHKH        1     0
TTGCTGCAGGCTCATCATCCT     LLQAHHP        1     0
TTGCTGCAGGCTCCGTTGTCT     LLQAPLS        1     0
TTGCTGCAGGCTCCGTTTCGT     LLQAPFR        1     0
TTGCTGCAGGCTGTGCATCCG     LLQAVHP        1     0
TTGCTGCAGGGGCGGAATAAT     LLQGRNN        1     0
TTGCTGCAGGGGCTGACGCTT     LLQGLTL        1     0
TTGCTGCAGGGGTATACGATT     LLQGYTI        1     0
TTGCTGCAGGGGTATTCGACT     LLQGYST        1     0
TTGCTGCAGGGGTCTGGGCTG     LLQGSGL        1     0
TTGCTGCAGGGTCCGAGGCCT     LLQGPRP        1     0
TTGCTGCAGGGTTTTCCGTAG     LLQGFPQ        1     0
TTGCTGCAGGTGATGCCGCGT     LLQVMPR        1     0
TTGCTGCAGGTGCCGACTGTG     LLQVPTV        1     0
TTGCTGCAGGTGCCTATGCAG     LLQVPMQ        1     0
TTGCTGCAGGTGCTTTCTGTG     LLQVLSV        1     0
TTGCTGCAGGTGGCGCCTCAT     LLQVAPH        1     0
TTGCTGCAGGTGTCTACGGCG     LLQVSTA        1     0
TTGCTGCAGGTTCCGCGTCCG     LLQVPRP        1     0
TTGCTGCAGGTTCCTCCGGCG     LLQVPPA        1     0
TTGCTGCAGGTTCTGGATCAG     LLQVLDQ        1     0
TTGCTGCAGGTTTAGACTCTT     LLQVQTL        1     0
TTGCTGCAGTAGAAGGCTATT     LLQQKAI        1     0
TTGCTGCAGTAGGTTGCGAGG     LLQQVAR        1     0
TTGCTGCAGTATCCGCTTTGG     LLQYPLW        1     0
TTGCTGCAGTATCCTCTTCGT     LLQYPLR        1     0
TTGCTGCAGTATCCTGATTCG     LLQYPDS        1     0
TTGCTGCAGTCGAAGCATCTT     LLQSKHL        1     0
TTGCTGCAGTCGAGTGCGCGG     LLQSSAR        1     0
TTGCTGCAGTCGCATTAGATG     LLQSHQM        1     0
TTGCTGCAGTCGCCGCGGCAT     LLQSPRH        1     0
TTGCTGCAGTCGCCTTTGTAT     LLQSPLY        1     0
TTGCTGCAGTCGCCTTTTTCG     LLQSPFS        1     0
TTGCTGCAGTCGCTTTCTCAG     LLQSLSQ        1     0
TTGCTGCAGTCGGCTCATGCG     LLQSAHA        1     0
TTGCTGCAGTCGTAGACTCAT     LLQSQTH        1     0
TTGCTGCAGTCGTCTTATCGG     LLQSSYR        1     0
TTGCTGCAGTCTCCTACGAGT     LLQSPTS        1     0
TTGCTGCAGTCTTCGCTGGAT     LLQSSLD        1     0
TTGCTGCAGTCTTTTAGTGAT     LLQSFSD        1     0
TTGCTGCAGTGGACTCCGCAG     LLQWTPQ        1     0
TTGCTGCAGTGTAATACGTGT     LLQCNTC        1     0
TTGCTGCATAAGAAGACTGAG     LLHKKTE        1     0
TTGCTGCATAAGACTTGTAGT     LLHKTCS        1     0
TTGCTGCATAAGCAGAGTAAT     LLHKQSN        1     0
TTGCTGCATAAGCCTCCTCCG     LLHKPPP        1     0
TTGCTGCATAAGCTGGGGGGT     LLHKLGG        1     0
TTGCTGCATAAGGCTTCTTTG     LLHKASL        1     0
TTGCTGCATAATACTGGGCAT     LLHNTGH        1     0
TTGCTGCATAATCTGGTGGTG     LLHNLVV        1     0
TTGCTGCATAATGCGGCTGTG     LLHNAAV        1     0
TTGCTGCATAATGCTCCTTAT     LLHNAPY        1     0
TTGCTGCATAATGTGCCGTAG     LLHNVPQ        1     0
TTGCTGCATACGACGACTCAG     LLHTTTQ        1     0
TTGCTGCATACGACGACTTGG     LLHTTTW        1     0
TTGCTGCATACGACTAGTAAT     LLHTTSN        1     0
TTGCTGCATACGTCGCTTCTG     LLHTSLL        1     0
TTGCTGCATACTCCGCGTAAT     LLHTPRN        1     0
TTGCTGCATACTCCTGGTAAG     LLHTPGK        1     0
TTGCTGCATACTCGTGATCTG     LLHTRDL        1     0
TTGCTGCATACTGCTCCTAGT     LLHTAPS        1     0
TTGCTGCATACTTAGACGATG     LLHTQTM        1     0
TTGCTGCATACTTCGACGAGT     LLHTSTS        1     0
TTGCTGCATACTTGTCCTCTG     LLHTCPL        1     0
TTGCTGCATAGGCAGTTGATG     LLHRQLM        1     0
TTGCTGCATAGGCATCCGAAT     LLHRHPN        1     0
TTGCTGCATAGGCCTCCTCGG     LLHRPPR        1     0
TTGCTGCATAGTCCTAAGACT     LLHSPKT        1     0
TTGCTGCATAGTCGTGAGCTG     LLHSREL        1     0
TTGCTGCATAGTGATGTGTCT     LLHSDVS        1     0
TTGCTGCATAGTTCTCCTCGT     LLHSSPR        1     0
TTGCTGCATATGACGTTGGGT     LLHMTLG        1     0
TTGCTGCATATGCCGTTTACG     LLHMPFT        1     0
TTGCTGCATATTAAGTGGTCT     LLHIKWS        1     0
TTGCTGCATCATCCGGCTCTG     LLHHPAL        1     0
TTGCTGCATCCGACGACTCCT     LLHPTTP        1     0
TTGCTGCATCCGACGCCTCTT     LLHPTPL        1     0
TTGCTGCATCCGACTATGTCT     LLHPTMS        1     0
TTGCTGCATCCGAGTAATCGT     LLHPSNR        1     0
TTGCTGCATCCGAGTACTCCT     LLHPSTP        1     0
TTGCTGCATCCGATTGTGCAT     LLHPIVH        1     0
TTGCTGCATCCGCCGGGTCCG     LLHPPGP        1     0
TTGCTGCATCCGGGTAAGTTT     LLHPGKF        1     0
TTGCTGCATCCTAATTTTACG     LLHPNFT        1     0
TTGCTGCATCCTCATGTGCAT     LLHPHVH        1     0
TTGCTGCATCCTCCTCGGTCT     LLHPPRS        1     0
TTGCTGCATCCTCTGACTCCG     LLHPLTP        1     0
TTGCTGCATCCTGCGACGAAT     LLHPATN        1     0
TTGCTGCATCCTGTTGCTCTG     LLHPVAL        1     0
TTGCTGCATCCTTTGGTGCGT     LLHPLVR        1     0
TTGCTGCATCGGACGCAGTAT     LLHRTQY        1     0
TTGCTGCATCGGACTGGTCTT     LLHRTGL        1     0
TTGCTGCATCGGCCTCCTTAG     LLHRPPQ        1     0
TTGCTGCATCGTATGGATAGG     LLHRMDR        1     0
TTGCTGCATCGTGAGCCGTCT     LLHREPS        1     0
TTGCTGCATCGTGCGCATCCT     LLHRAHP        1     0
TTGCTGCATCTGCCTCGTCGT     LLHLPRR        1     0
TTGCTGCATCTTAGGCCGACG     LLHLRPT        1     0
TTGCTGCATCTTCCGCCGAGT     LLHLPPS        1     0
TTGCTGCATGAGCCTATGACG     LLHEPMT        1     0
TTGCTGCATGAGCTTCAGGAG     LLHELQE        1     0
TTGCTGCATGAGGATTCTAAG     LLHEDSK        1     0
TTGCTGCATGAGGGGCTTCGT     LLHEGLR        1     0
TTGCTGCATGATACGCCTTCG     LLHDTPS        1     0
TTGCTGCATGATACGTCTCAG     LLHDTSQ        1     0
TTGCTGCATGATACTTCTCAT     LLHDTSH        1     0
TTGCTGCATGATCATACTTGG     LLHDHTW        1     0
TTGCTGCATGCGCCTACTCAT     LLHAPTH        1     0
TTGCTGCATGCTAGTGTTACG     LLHASVT        1     0
TTGCTGCATGCTCCTATGAGG     LLHAPMR        1     0
TTGCTGCATGCTCCTCCTTCG     LLHAPPS        1     0
TTGCTGCATGGGCCGCTGAGT     LLHGPLS        1     0
TTGCTGCATGGGCCTACGTTT     LLHGPTF        1     0
TTGCTGCATGGGGCGTTTTCG     LLHGAFS        1     0
TTGCTGCATGGTCATACTATT     LLHGHTI        1     0
TTGCTGCATGTGCGTTATCCG     LLHVRYP        1     0
TTGCTGCATGTTACGCCTGCT     LLHVTPA        1     0
TTGCTGCATGTTAGTCCGTCT     LLHVSPS        1     0
TTGCTGCATGTTCATCCTAGT     LLHVHPS        1     0
TTGCTGCATTAGGCTACTCCT     LLHQATP        1     0
TTGCTGCATTAGGGGCTTCGT     LLHQGLR        1     0
TTGCTGCATTAGGGTGCGTTT     LLHQGAF        1     0
TTGCTGCATTATCCTTCGGAG     LLHYPSE        1     0
TTGCTGCATTATTTTTCTCCG     LLHYFSP        1     0
TTGCTGCATTCGACACCGCAG     LLHSTPQ        1     0
TTGCTGCATTCGACGTTGCCG     LLHSTLP        1     0
TTGCTGCATTCGAGGCCTCCG     LLHSRPP        1     0
TTGCTGCATTCGGGGGGTACG     LLHSGGT        1     0
TTGCTGCATTCTCAGCTGTCT     LLHSQLS        1     0
TTGCTGCATTCTCGTGCTCAG     LLHSRAQ        1     0
TTGCTGCCCGTGAATCCTAAG     LLPVNPK        1     0
TTGCTGCCGAAGACTAGTTTG     LLPKTSL        1     0
TTGCTGCCGAAGGATTCTCCT     LLPKDSP        1     0
TTGCTGCCGAAGTATCTGAGG     LLPKYLR        1     0
TTGCTGCCGAAGTCTCCGGCT     LLPKSPA        1     0
TTGCTGCCGAAGTTGTGTTGG     LLPKLCW        1     0
TTGCTGCCGAAGTTTATTGTT     LLPKFIV        1     0
TTGCTGCCGAATAAGCTGTCG     LLPNKLS        1     0
TTGCTGCCGAATATGCTTAAT     LLPNMLN        1     0
TTGCTGCCGAATCAGATGATG     LLPNQMM        1     0
TTGCTGCCGAATCATACTGGG     LLPNHTG        1     0
TTGCTGCCGAATCGTACGAAT     LLPNRTN        1     0
TTGCTGCCGAATCGTCTTACG     LLPNRLT        1     0
TTGCTGCCGAATGCGACTCGG     LLPNATR        1     0
TTGCTGCCGAATGGTTGGCAG     LLPNGWQ        1     0
TTGCTGCCGAATTGGACTCGT     LLPNWTR        1     0
TTGCTGCCGAATTTGCCGTAT     LLPNLPY        1     0
TTGCTGCCGAATTTTACGCGT     LLPNFTR        1     0
TTGCTGCCGACGACGAATCAT     LLPTTNH        1     0
TTGCTGCCGACGACGAGTTCT     LLPTTSS        1     0
TTGCTGCCGACGATGCTGTTG     LLPTMLL        1     0
TTGCTGCCGACGTATCTTCCT     LLPTYLP        1     0
TTGCTGCCGACGTTTACTCCT     LLPTFTP        1     0
TTGCTGCCGACGTTTCATTCG     LLPTFHS        1     0
TTGCTGCCGACTAAGGTGGTG     LLPTKVV        1     0
TTGCTGCCGACTACTCGGTTG     LLPTTRL        1     0
TTGCTGCCGACTACTGCGAAG     LLPTTAK        1     0
TTGCTGCCGACTACTTTTCAG     LLPTTFQ        1     0
TTGCTGCCGACTATGGCTCTG     LLPTMAL        1     0
TTGCTGCCGACTCAGAAGGCT     LLPTQKA        1     0
TTGCTGCCGACTCCGGTGCCT     LLPTPVP        1     0
TTGCTGCCGACTCCTAATCCT     LLPTPNP        1     0
TTGCTGCCGACTCTGCCTATT     LLPTLPI        1     0
TTGCTGCCGACTCTGGATCCT     LLPTLDP        1     0
TTGCTGCCGACTGCTCTGCTT     LLPTALL        1     0
TTGCTGCCGACTGGGTATCGT     LLPTGYR        1     0
TTGCTGCCGACTTCGATTCGT     LLPTSIR        1     0
TTGCTGCCGACTTCTCGTTAT     LLPTSRY        1     0
TTGCTGCCGAGGACGGGGCTT     LLPRTGL        1     0
TTGCTGCCGAGGACTTCTTAT     LLPRTSY        1     0
TTGCTGCCGAGGCTTCCTACT     LLPRLPT        1     0
TTGCTGCCGAGGGGGTATATG     LLPRGYM        1     0
TTGCTGCCGAGGTCTACGTTG     LLPRSTL        1     0
TTGCTGCCGAGGTCTGTTAAT     LLPRSVN        1     0
TTGCTGCCGAGTCCTCTTATT     LLPSPLI        1     0
TTGCTGCCGAGTCGGGATAAG     LLPSRDK        1     0
TTGCTGCCGAGTGCGTCGACG     LLPSAST        1     0
TTGCTGCCGAGTGCTCTGACT     LLPSALT        1     0
TTGCTGCCGAGTGTGAAGACG     LLPSVKT        1     0
TTGCTGCCGAGTTGGCGTTTG     LLPSWRL        1     0
TTGCTGCCGAGTTTTAGTTTG     LLPSFSL        1     0
TTGCTGCCGATGAAGGGTCAG     LLPMKGQ        1     0
TTGCTGCCGATGACGATTGCG     LLPMTIA        1     0
TTGCTGCCGATTACGCCTCCT     LLPITPP        1     0
TTGCTGCCGATTACTGTTACG     LLPITVT        1     0
TTGCTGCCGATTCATACGTTT     LLPIHTF        1     0
TTGCTGCCGATTCCGCAGTAT     LLPIPQY        1     0
TTGCTGCCGATTGGGGCTATG     LLPIGAM        1     0
TTGCTGCCGATTGTTATGCGT     LLPIVMR        1     0
TTGCTGCCGATTTAGAGTCCG     LLPIQSP        1     0
TTGCTGCCGATTTCGCGTCCT     LLPISRP        1     0
TTGCTGCCGCAGTCTCATCCG     LLPQSHP        1     0
TTGCTGCCGCATATGCTTAAT     LLPHMLN        1     0
TTGCTGCCGCATCCGAATGTT     LLPHPNV        1     0
TTGCTGCCGCATCTGGGGCCT     LLPHLGP        1     0
TTGCTGCCGCCGTATACGTAG     LLPPYTQ        1     0
TTGCTGCCGCCTAATATGATT     LLPPNMI        1     0
TTGCTGCCGCCTACTCTGCAT     LLPPTLH        1     0
TTGCTGCCGCCTCCGAATGTG     LLPPPNV        1     0
TTGCTGCCGCCTCGTTCTTAT     LLPPRSY        1     0
TTGCTGCCGCCTCTGCCTCAG     LLPPLPQ        1     0
TTGCTGCCGCCTTCTACTCAG     LLPPSTQ        1     0
TTGCTGCCGCGGTCTACGCAT     LLPRSTH        1     0
TTGCTGCCGCGTTGGTTGCCT     LLPRWLP        1     0
TTGCTGCCGCTGGTTCCTTCG     LLPLVPS        1     0
TTGCTGCCGCTTCCTCATGAG     LLPLPHE        1     0
TTGCTGCCGCTTGATCCTCCT     LLPLDPP        1     0
TTGCTGCCGGAGCCGTTTACG     LLPEPFT        1     0
TTGCTGCCGGAGCCTTTGCCG     LLPEPLP        1     0
TTGCTGCCGGAGCTGACTGTT     LLPELTV        1     0
TTGCTGCCGGATAAGTCGCTG     LLPDKSL        1     0
TTGCTGCCGGATAAGTCTTAT     LLPDKSY        1     0
TTGCTGCCGGATACGCTTGAT     LLPDTLD        1     0
TTGCTGCCGGATACTAGGTTT     LLPDTRF        1     0
TTGCTGCCGGATACTCATGTG     LLPDTHV        1     0
TTGCTGCCGGATGATACGCAT     LLPDDTH        1     0
TTGCTGCCGGATGATAGGGCG     LLPDDRA        1     0
TTGCTGCCGGCGATTCCTTCG     LLPAIPS        1     0
TTGCTGCCGGCGCAGTTGTTT     LLPAQLF        1     0
TTGCTGCCGGCGCCGTAGGGG     LLPAPQG        1     0
TTGCTGCCGGCGCGGACTCTG     LLPARTL        1     0
TTGCTGCCGGCGTGGTATGCG     LLPAWYA        1     0
TTGCTGCCGGCGTTTCTGACT     LLPAFLT        1     0
TTGCTGCCGGCTAAGCATCAT     LLPAKHH        1     0
TTGCTGCCGGCTAATAATCCT     LLPANNP        1     0
TTGCTGCCGGCTACTCTTTAT     LLPATLY        1     0
TTGCTGCCGGCTCATCGTGTG     LLPAHRV        1     0
TTGCTGCCGGCTCCGATGAAG     LLPAPMK        1     0
TTGCTGCCGGCTCCTTCTACT     LLPAPST        1     0
TTGCTGCCGGCTCCTTCTGTT     LLPAPSV        1     0
TTGCTGCCGGCTCTGGCTGCT     LLPALAA        1     0
TTGCTGCCGGCTGTGTCTAGT     LLPAVSS        1     0
TTGCTGCCGGCTGTTACGTTG     LLPAVTL        1     0
TTGCTGCCGGCTTCTACTAAG     LLPASTK        1     0
TTGCTGCCGGCTTCTGTTCTG     LLPASVL        1     0
TTGCTGCCGGGGATGAATCTG     LLPGMNL        1     0
TTGCTGCCGGGGCCTGATGAG     LLPGPDE        1     0
TTGCTGCCGGGGCCTGGGATT     LLPGPGI        1     0
TTGCTGCCGGGTCATAGTGCG     LLPGHSA        1     0
TTGCTGCCGGGTCCGCGTGCT     LLPGPRA        1     0
TTGCTGCCGGGTCCGCTGCCT     LLPGPLP        1     0
TTGCTGCCGGGTCCTGCGTGG     LLPGPAW        1     0
TTGCTGCCGGTGACTACGATG     LLPVTTM        1     0
TTGCTGCCGGTGCTGCCTCTG     LLPVLPL        1     0
TTGCTGCCGGTGTCTCAGATT     LLPVSQI        1     0
TTGCTGCCGGTTAATGTGGCG     LLPVNVA        1     0
TTGCTGCCGGTTCAGAGGCCT     LLPVQRP        1     0
TTGCTGCCGGTTCATCATACG     LLPVHHT        1     0
TTGCTGCCGGTTCGTACGCTT     LLPVRTL        1     0
TTGCTGCCGGTTCTGATGCCT     LLPVLMP        1     0
TTGCTGCCGGTTTTTAAGACT     LLPVFKT        1     0
TTGCTGCCGTAGAAGCTGTAT     LLPQKLY        1     0
TTGCTGCCGTAGACGGGTTGG     LLPQTGW        1     0
TTGCTGCCGTAGCTGCATGTT     LLPQLHV        1     0
TTGCTGCCGTATACGACGTAG     LLPYTTQ        1     0
TTGCTGCCGTATCAGCCGACG     LLPYQPT        1     0
TTGCTGCCGTCGACGCTGTCG     LLPSTLS        1     0
TTGCTGCCGTCGACTCTGAAT     LLPSTLN        1     0
TTGCTGCCGTCGAGTCCGGGG     LLPSSPG        1     0
TTGCTGCCGTCGCCTCAGTCT     LLPSPQS        1     0
TTGCTGCCGTCGCCTTCTCGG     LLPSPSR        1     0
TTGCTGCCGTCGCGGCCTCTG     LLPSRPL        1     0
TTGCTGCCGTCTAGGAGTCCT     LLPSRSP        1     0
TTGCTGCCGTCTATTATGACG     LLPSIMT        1     0
TTGCTGCCGTCTCATACGTCT     LLPSHTS        1     0
TTGCTGCCGTCTGATCTGTTT     LLPSDLF        1     0
TTGCTGCCGTCTGGGCTTCCT     LLPSGLP        1     0
TTGCTGCCGTCTGGTTGGCGT     LLPSGWR        1     0
TTGCTGCCGTCTGGTTTTACT     LLPSGFT        1     0
TTGCTGCCGTCTGTGCTTGAT     LLPSVLD        1     0
TTGCTGCCGTCTGTGTCGCTG     LLPSVSL        1     0
TTGCTGCCGTCTGTGTCTTAT     LLPSVSY        1     0
TTGCTGCCGTGTAATACTAAT     LLPCNTN        1     0
TTGCTGCCGTTGAGTCGGCTG     LLPLSRL        1     0
TTGCTGCCGTTGATGATGAGT     LLPLMMS        1     0
TTGCTGCCGTTGCCTTTGAAT     LLPLPLN        1     0
TTGCTGCCGTTTACTGCGTCT     LLPFTAS        1     0
TTGCTGCCGTTTCCTCGTGTG     LLPFPRV        1     0
TTGCTGCCTAAGCCGACGATT     LLPKPTI        1     0
TTGCTGCCTAAGCCTTATCCG     LLPKPYP        1     0
TTGCTGCCTAAGCGGACGCCT     LLPKRTP        1     0
TTGCTGCCTAAGGGTACGGTG     LLPKGTV        1     0
TTGCTGCCTAAGGGTCCTGGT     LLPKGPG        1     0
TTGCTGCCTAAGTTGACGACT     LLPKLTT        1     0
TTGCTGCCTAAGTTTACTCAG     LLPKFTQ        1     0
TTGCTGCCTAATAAGAAGTCT     LLPNKKS        1     0
TTGCTGCCTAATAATACGACG     LLPNNTT        1     0
TTGCTGCCTAATACTACGTCT     LLPNTTS        1     0
TTGCTGCCTAATAGTGTTCTG     LLPNSVL        1     0
TTGCTGCCTAATATGAAGCGG     LLPNMKR        1     0
TTGCTGCCTAATCTTCCTATT     LLPNLPI        1     0
TTGCTGCCTAATGCTTATTAT     LLPNAYY        1     0
TTGCTGCCTAATGTGGTTGAT     LLPNVVD        1     0
TTGCTGCCTAATTCTCCTAAT     LLPNSPN        1     0
TTGCTGCCTACGAATCATACG     LLPTNHT        1     0
TTGCTGCCTACGACTACGGTG     LLPTTTV        1     0
TTGCTGCCTACGACTATTCAT     LLPTTIH        1     0
TTGCTGCCTACGACTCTGCCG     LLPTTLP        1     0
TTGCTGCCTACGACTCTTCCG     LLPTTLP        1     0
TTGCTGCCTACGAGTTCGGCT     LLPTSSA        1     0
TTGCTGCCTACGGATTCGAAT     LLPTDSN        1     0
TTGCTGCCTACTACTCTTCCT     LLPTTLP        1     0
TTGCTGCCTACTAGTTTTGAT     LLPTSFD        1     0
TTGCTGCCTACTCCTCTTTCG     LLPTPLS        1     0
TTGCTGCCTACTCCTGTGCGT     LLPTPVR        1     0
TTGCTGCCTACTGAGATTTTG     LLPTEIL        1     0
TTGCTGCCTACTGTGCCTTCT     LLPTVPS        1     0
TTGCTGCCTACTTCTACGATG     LLPTSTM        1     0
TTGCTGCCTACTTTGCATACG     LLPTLHT        1     0
TTGCTGCCTAGGAATGTGACG     LLPRNVT        1     0
TTGCTGCCTAGGACGCATAAG     LLPRTHK        1     0
TTGCTGCCTAGGACGTATCTT     LLPRTYL        1     0
TTGCTGCCTAGGGCTCTTGTG     LLPRALV        1     0
TTGCTGCCTAGGGTTCCTACT     LLPRVPT        1     0
TTGCTGCCTAGGTGGGATTCT     LLPRWDS        1     0
TTGCTGCCTAGTACGCTTGCG     LLPSTLA        1     0
TTGCTGCCTAGTACTCCGGCG     LLPSTPA        1     0
TTGCTGCCTAGTACTCGTACT     LLPSTRT        1     0
TTGCTGCCTAGTCCTGCTCTG     LLPSPAL        1     0
TTGCTGCCTAGTGCTCCTCGG     LLPSAPR        1     0
TTGCTGCCTAGTGCTCTGGTG     LLPSALV        1     0
TTGCTGCCTAGTGTTCGTCCG     LLPSVRP        1     0
TTGCTGCCTAGTTATCTGTCG     LLPSYLS        1     0
TTGCTGCCTAGTTCGACGTCG     LLPSSTS        1     0
TTGCTGCCTAGTTTGCGTCCT     LLPSLRP        1     0
TTGCTGCCTATGCATACGCTG     LLPMHTL        1     0
TTGCTGCCTATGGGTTTTACT     LLPMGFT        1     0
TTGCTGCCTATGTATCCTCCG     LLPMYPP        1     0
TTGCTGCCTATTAATACGCAT     LLPINTH        1     0
TTGCTGCCTATTATTACTCAG     LLPIITQ        1     0
TTGCTGCCTATTCTGCCTACG     LLPILPT        1     0
TTGCTGCCTATTGCGGTTCGT     LLPIAVR        1     0
TTGCTGCCTATTTTTGCTCAG     LLPIFAQ        1     0
TTGCTGCCTCAGAGTACTCCT     LLPQSTP        1     0
TTGCTGCCTCAGCATGATGTG     LLPQHDV        1     0
TTGCTGCCTCAGCATGTGCCG     LLPQHVP        1     0
TTGCTGCCTCAGCGGTCGGAG     LLPQRSE        1     0
TTGCTGCCTCAGCTTAAGTCT     LLPQLKS        1     0
TTGCTGCCTCAGTATTCTTGT     LLPQYSC        1     0
TTGCTGCCTCATAATAGTCAT     LLPHNSH        1     0
TTGCTGCCTCATACGGAGGTG     LLPHTEV        1     0
TTGCTGCCTCATACGGATTAT     LLPHTDY        1     0
TTGCTGCCTCATACGGCTGCG     LLPHTAA        1     0
TTGCTGCCTCATAGGGATACG     LLPHRDT        1     0
TTGCTGCCTCATCATAGTGAT     LLPHHSD        1     0
TTGCTGCCTCATCCTCGTCCG     LLPHPRP        1     0
TTGCTGCCTCATGAGCGTCAT     LLPHERH        1     0
TTGCTGCCTCATGCTCATCAT     LLPHAHH        1     0
TTGCTGCCTCCCAATGGTTTT     LLPPNGF        1     0
TTGCTGCCTCCGAATCCGACT     LLPPNPT        1     0
TTGCTGCCTCCGACGGTTAGG     LLPPTVR        1     0
TTGCTGCCTCCGACTATTCAT     LLPPTIH        1     0
TTGCTGCCTCCGACTCCTGCG     LLPPTPA        1     0
TTGCTGCCTCCGCATCATCTG     LLPPHHL        1     0
TTGCTGCCTCCGCCTACTCTT     LLPPPTL        1     0
TTGCTGCCTCCGCCTTTGTCG     LLPPPLS        1     0
TTGCTGCCTCCGCGTATTGTT     LLPPRIV        1     0
TTGCTGCCTCCGCGTGGGATT     LLPPRGI        1     0
TTGCTGCCTCCGCTTCGTTGT     LLPPLRC        1     0
TTGCTGCCTCCGGAGGATACG     LLPPEDT        1     0
TTGCTGCCTCCGGTGCTTTCG     LLPPVLS        1     0
TTGCTGCCTCCGTTGCTGGTG     LLPPLLV        1     0
TTGCTGCCTCCGTTTCTGTTG     LLPPFLL        1     0
TTGCTGCCTCCTAATCCGCAG     LLPPNPQ        1     0
TTGCTGCCTCCTAATTATGGG     LLPPNYG        1     0
TTGCTGCCTCCTACGACTTCT     LLPPTTS        1     0
TTGCTGCCTCCTACGTTTGTG     LLPPTFV        1     0
TTGCTGCCTCCTCAGCCTCAG     LLPPQPQ        1     0
TTGCTGCCTCCTCAGCTTACG     LLPPQLT        1     0
TTGCTGCCTCCTCAGGCTTGG     LLPPQAW        1     0
TTGCTGCCTCCTCGGGATCAT     LLPPRDH        1     0
TTGCTGCCTCCTCGTATGAAG     LLPPRMK        1     0
TTGCTGCCTCCTCTGCCTCCT     LLPPLPP        1     0
TTGCTGCCTCCTGCTCGGCTT     LLPPARL        1     0
TTGCTGCCTCGGACTCCTCCG     LLPRTPP        1     0
TTGCTGCCTCGGCTGGATATG     LLPRLDM        1     0
TTGCTGCCTCGGGCTCCTATG     LLPRAPM        1     0
TTGCTGCCTCGTATTGTTATG     LLPRIVM        1     0
TTGCTGCCTCGTCAGGATCGT     LLPRQDR        1     0
TTGCTGCCTCGTCCGTTTACT     LLPRPFT        1     0
TTGCTGCCTCGTCCTTTGCCT     LLPRPLP        1     0
TTGCTGCCTCGTGGTCATACG     LLPRGHT        1     0
TTGCTGCCTCTGCATATGTAT     LLPLHMY        1     0
TTGCTGCCTCTTACGTCTCCG     LLPLTSP        1     0
TTGCTGCCTCTTCGGAGTCTT     LLPLRSL        1     0
TTGCTGCCTCTTCGTTCGCCT     LLPLRSP        1     0
TTGCTGCCTCTTGAGATGAGG     LLPLEMR        1     0
TTGCTGCCTCTTGCTATGTAT     LLPLAMY        1     0
TTGCTGCCTGAGACTTTGCCT     LLPETLP        1     0
TTGCTGCCTGAGCATCCTAAT     LLPEHPN        1     0
TTGCTGCCTGAGCCGAGTAAT     LLPEPSN        1     0
TTGCTGCCTGAGCGTTCGAAG     LLPERSK        1     0
TTGCTGCCTGAGCTGCCTCTG     LLPELPL        1     0
TTGCTGCCTGAGCTTCAGCGT     LLPELQR        1     0
TTGCTGCCTGAGTCTCTGAAT     LLPESLN        1     0
TTGCTGCCTGAGTTTCAGTTG     LLPEFQL        1     0
TTGCTGCCTGATAATGAGACG     LLPDNET        1     0
TTGCTGCCTGATACTCGTTAT     LLPDTRY        1     0
TTGCTGCCTGATAGGTATCAT     LLPDRYH        1     0
TTGCTGCCTGATCTGCTGCCT     LLPDLLP        1     0
TTGCTGCCTGATGCTGGTCCT     LLPDAGP        1     0
TTGCTGCCTGCGAGGAATCAG     LLPARNQ        1     0
TTGCTGCCTGCGAGGGTTAAT     LLPARVN        1     0
TTGCTGCCTGCGCTGACGTGG     LLPALTW        1     0
TTGCTGCCTGCGGATGTGTGG     LLPADVW        1     0
TTGCTGCCTGCTACTCCGATT     LLPATPI        1     0
TTGCTGCCTGCTCATACTATT     LLPAHTI        1     0
TTGCTGCCTGCTCATTATCCT     LLPAHYP        1     0
TTGCTGCCTGCTCCGTCTACT     LLPAPST        1     0
TTGCTGCCTGCTCCTGTGGAG     LLPAPVE        1     0
TTGCTGCCTGCTCCTGTTCCG     LLPAPVP        1     0
TTGCTGCCTGCTCTGGCTACT     LLPALAT        1     0
TTGCTGCCTGCTCTTCCTAGG     LLPALPR        1     0
TTGCTGCCTGCTGAGACTGCG     LLPAETA        1     0
TTGCTGCCTGCTGATACTCCG     LLPADTP        1     0
TTGCTGCCTGCTTATCTTAAT     LLPAYLN        1     0
TTGCTGCCTGCTTATGGGCCT     LLPAYGP        1     0
TTGCTGCCTGGGCATATGTCG     LLPGHMS        1     0
TTGCTGCCTGGGCCTCAGCGT     LLPGPQR        1     0
TTGCTGCCTGGGTATTCGCTG     LLPGYSL        1     0
TTGCTGCCTGGGTTGCGTGCT     LLPGLRA        1     0
TTGCTGCCTGGTACTAATGAT     LLPGTND        1     0
TTGCTGCCTGGTCCGCGGCTT     LLPGPRL        1     0
TTGCTGCCTGGTCCGTATTCT     LLPGPYS        1     0
TTGCTGCCTGGTCCTACGGAG     LLPGPTE        1     0
TTGCTGCCTGGTCCTCCTTCG     LLPGPPS        1     0
TTGCTGCCTGGTCGTACTTCG     LLPGRTS        1     0
TTGCTGCCTGTGCATGTTGCG     LLPVHVA        1     0
TTGCTGCCTGTGCCGGGGACT     LLPVPGT        1     0
TTGCTGCCTGTGCCTATGCTG     LLPVPML        1     0
TTGCTGCCTGTGCTGTCTCCT     LLPVLSP        1     0
TTGCTGCCTGTGCTTAGTGAT     LLPVLSD        1     0
TTGCTGCCTGTTATTATGCGT     LLPVIMR        1     0
TTGCTGCCTGTTATTCCGTCG     LLPVIPS        1     0
TTGCTGCCTGTTCAGATGACT     LLPVQMT        1     0
TTGCTGCCTGTTCCTAGGACG     LLPVPRT        1     0
TTGCTGCCTGTTCCTATTCCT     LLPVPIP        1     0
TTGCTGCCTGTTCCTCCTTCG     LLPVPPS        1     0
TTGCTGCCTGTTGCTCCTCTG     LLPVAPL        1     0
TTGCTGCCTGTTTATCCGTCG     LLPVYPS        1     0
TTGCTGCCTGTTTCGCTTGCT     LLPVSLA        1     0
TTGCTGCCTTAGATGCGTCCG     LLPQMRP        1     0
TTGCTGCCTTAGGAGCGTGGG     LLPQERG        1     0
TTGCTGCCTTATAGTACGCTT     LLPYSTL        1     0
TTGCTGCCTTATCGTGTGCCT     LLPYRVP        1     0
TTGCTGCCTTATGAGCATTCT     LLPYEHS        1     0
TTGCTGCCTTATGCTCGTTCT     LLPYARS        1     0
TTGCTGCCTTATGGTACGCCT     LLPYGTP        1     0
TTGCTGCCTTATTCGTTGGCT     LLPYSLA        1     0
TTGCTGCCTTCGACGTTTAGT     LLPSTFS        1     0
TTGCTGCCTTCGCGTCTTCAT     LLPSRLH        1     0
TTGCTGCCTTCGCTGCTTTCG     LLPSLLS        1     0
TTGCTGCCTTCTCAGACTCTG     LLPSQTL        1     0
TTGCTGCCTTCTCAGGTGTGT     LLPSQVC        1     0
TTGCTGCCTTCTCCGCGTTCT     LLPSPRS        1     0
TTGCTGCCTTCTCCTCGTCCT     LLPSPRP        1     0
TTGCTGCCTTCTCCTCTGAAT     LLPSPLN        1     0
TTGCTGCCTTCTCGTCTTCAG     LLPSRLQ        1     0
TTGCTGCCTTCTGCGCCGCCG     LLPSAPP        1     0
TTGCTGCCTTCTTCGCCTATT     LLPSSPI        1     0
TTGCTGCCTTGGCCTTATACT     LLPWPYT        1     0
TTGCTGCCTTGTCATCCGTGT     LLPCHPC        1     0
TTGCTGCCTTGTCGTCCTCCG     LLPCRPP        1     0
TTGCTGCCTTTGAATCCTAAT     LLPLNPN        1     0
TTGCTGCCTTTGCGGGGGCCT     LLPLRGP        1     0
TTGCTGCCTTTTAATACGCCT     LLPFNTP        1     0
TTGCTGCGGAATCATCCGGCT     LLRNHPA        1     0
TTGCTGCGGAATGCTGATCGG     LLRNADR        1     0
TTGCTGCGGACGACTCATCTG     LLRTTHL        1     0
TTGCTGCGGACGCTGTTTGGG     LLRTLFG        1     0
TTGCTGCGGACGTGGGGTCTT     LLRTWGL        1     0
TTGCTGCGGACTATTATGGAT     LLRTIMD        1     0
TTGCTGCGGACTGATCATTAG     LLRTDHQ        1     0
TTGCTGCGGACTGATGCTTGG     LLRTDAW        1     0
TTGCTGCGGACTGCTTCGTCG     LLRTASS        1     0
TTGCTGCGGACTTATCTTGAT     LLRTYLD        1     0
TTGCTGCGGAGTCATACTTCG     LLRSHTS        1     0
TTGCTGCGGAGTCATTCGCCT     LLRSHSP        1     0
TTGCTGCGGAGTCCTATGCCT     LLRSPMP        1     0
TTGCTGCGGAGTCCTCAGGAT     LLRSPQD        1     0
TTGCTGCGGAGTTCGGATCCT     LLRSSDP        1     0
TTGCTGCGGATAAATCAGGCG     LLRINQA        1     0
TTGCTGCGGATTGCTGGTCAG     LLRIAGQ        1     0
TTGCTGCGGCATCCTGAGGAT     LLRHPED        1     0
TTGCTGCGGCCTACTCTGTCG     LLRPTLS        1     0
TTGCTGCGGCCTCATGTGTGT     LLRPHVC        1     0
TTGCTGCGGCCTGATACTCTT     LLRPDTL        1     0
TTGCTGCGGCCTGTTGCGACT     LLRPVAT        1     0
TTGCTGCGGCTTCCTCCGTCG     LLRLPPS        1     0
TTGCTGCGGGAGCCTCCGAAG     LLREPPK        1     0
TTGCTGCGGGAGCCTGGTACG     LLREPGT        1     0
TTGCTGCGGGAGGTGTATCGT     LLREVYR        1     0
TTGCTGCGGGAGTCAGCGACT     LLRESAT        1     0
TTGCTGCGGGATACGAGTATT     LLRDTSI        1     0
TTGCTGCGGGATACTTCTACG     LLRDTST        1     0
TTGCTGCGGGATCAGCTTGTT     LLRDQLV        1     0
TTGCTGCGGGCGACGTTGTAG     LLRATLQ        1     0
TTGCTGCGGGCGTCGTCGGAT     LLRASSD        1     0
TTGCTGCGGGCTCATGAGGGG     LLRAHEG        1     0
TTGCTGCGGGCTCATTCTCCT     LLRAHSP        1     0
TTGCTGCGGGCTCCTCTTACG     LLRAPLT        1     0
TTGCTGCGGGCTTCTAGTCTG     LLRASSL        1     0
TTGCTGCGGGGGGGTATGGAG     LLRGGME        1     0
TTGCTGCGGGGGGTGCCGATG     LLRGVPM        1     0
TTGCTGCGGGTGTCTGCTCCT     LLRVSAP        1     0
TTGCTGCGGGTTTCGGCGACG     LLRVSAT        1     0
TTGCTGCGGTCGACTCATGTT     LLRSTHV        1     0
TTGCTGCGGTCGGATCATAAG     LLRSDHK        1     0
TTGCTGCGGTCGGGTCATACT     LLRSGHT        1     0
TTGCTGCGGTCTAATTATTCG     LLRSNYS        1     0
TTGCTGCGGTCTACTCCGGCG     LLRSTPA        1     0
TTGCTGCGGTCTGCGAATTCT     LLRSANS        1     0
TTGCTGCGGTCTGTTCCTATT     LLRSVPI        1     0
TTGCTGCGGTTGGATGCTTAT     LLRLDAY        1     0
TTGCTGCGTAATAATATGGTG     LLRNNMV        1     0
TTGCTGCGTAATGCTCCGCTT     LLRNAPL        1     0
TTGCTGCGTACGGATTGGCAG     LLRTDWQ        1     0
TTGCTGCGTACGGGTTATCAG     LLRTGYQ        1     0
TTGCTGCGTACTCTGCCTAAT     LLRTLPN        1     0
TTGCTGCGTAGTACTTATGGT     LLRSTYG        1     0
TTGCTGCGTAGTCCTCATTAG     LLRSPHQ        1     0
TTGCTGCGTATTCCGACGCAT     LLRIPTH        1     0
TTGCTGCGTCAGACTCCTGAT     LLRQTPD        1     0
TTGCTGCGTCAGGTTAATCCT     LLRQVNP        1     0
TTGCTGCGTCATAGTCTGAAG     LLRHSLK        1     0
TTGCTGCGTCCGATTACTTTG     LLRPITL        1     0
TTGCTGCGTCCGATTTGGGTT     LLRPIWV        1     0
TTGCTGCGTCCGGTTTTTCCT     LLRPVFP        1     0
TTGCTGCGTCCGTAGATTGCT     LLRPQIA        1     0
TTGCTGCGTCCGTCGCCGCTT     LLRPSPL        1     0
TTGCTGCGTCCTAATTGTCCT     LLRPNCP        1     0
TTGCTGCGTCCTAGTAATGCT     LLRPSNA        1     0
TTGCTGCGTCCTATTGCGCAT     LLRPIAH        1     0
TTGCTGCGTCCTCAGTATGGT     LLRPQYG        1     0
TTGCTGCGTCCTGCTCCTTAT     LLRPAPY        1     0
TTGCTGCGTCCTGTTACGGTG     LLRPVTV        1     0
TTGCTGCGTCCTGTTCTTCCT     LLRPVLP        1     0
TTGCTGCGTCCTTCTGAGTAT     LLRPSEY        1     0
TTGCTGCGTCCTTTTCCTGAT     LLRPFPD        1     0
TTGCTGCGTCTGTCTCCTAAT     LLRLSPN        1     0
TTGCTGCGTGATCCGACGTCG     LLRDPTS        1     0
TTGCTGCGTGGGGATTTGATG     LLRGDLM        1     0
TTGCTGCGTGGTGTGTTGCCT     LLRGVLP        1     0
TTGCTGCGTGGTTATGATACG     LLRGYDT        1     0
TTGCTGCGTGTTACTCATTTT     LLRVTHF        1     0
TTGCTGCGTGTTCTGCCTTCT     LLRVLPS        1     0
TTGCTGCGTGTTGAGCCGAGT     LLRVEPS        1     0
TTGCTGCGTGTTGGGCCTAAT     LLRVGPN        1     0
TTGCTGCGTTCTCTTGAGCAG     LLRSLEQ        1     0
TTGCTGCTGAATACGGGTCAG     LLLNTGQ        1     0
TTGCTGCTGAATAGTGTTGAT     LLLNSVD        1     0
TTGCTGCTGAATCCTATGCTG     LLLNPML        1     0
TTGCTGCTGACGTCTCCGTAT     LLLTSPY        1     0
TTGCTGCTGACTCCGAAGGCT     LLLTPKA        1     0
TTGCTGCTGACTCGTGGGCCT     LLLTRGP        1     0
TTGCTGCTGAGGCCTCTGCCG     LLLRPLP        1     0
TTGCTGCTGATGCCTATTGAG     LLLMPIE        1     0
TTGCTGCTGCAGACTCAGGAT     LLLQTQD        1     0
TTGCTGCTGCAGGATCCGGGG     LLLQDPG        1     0
TTGCTGCTGCATAATTCGAGT     LLLHNSS        1     0
TTGCTGCTGCATCCTACTGAG     LLLHPTE        1     0
TTGCTGCTGCATGTTCCTACT     LLLHVPT        1     0
TTGCTGCTGCCGAGTAATATT     LLLPSNI        1     0
TTGCTGCTGCCGGCGTCGAAG     LLLPASK        1     0
TTGCTGCTGCCGGCTCTTGCG     LLLPALA        1     0
TTGCTGCTGCCGGCTTCGTTG     LLLPASL        1     0
TTGCTGCTGCCGTCTAGGGTG     LLLPSRV        1     0
TTGCTGCTGCCTACGGATACG     LLLPTDT        1     0
TTGCTGCTGCCTACTACGGGT     LLLPTTG        1     0
TTGCTGCTGCCTAGTGCTCTG     LLLPSAL        1     0
TTGCTGCTGCCTCATCCTGAG     LLLPHPE        1     0
TTGCTGCTGCCTCCGACTGCG     LLLPPTA        1     0
TTGCTGCTGCCTCCGATTCAG     LLLPPIQ        1     0
TTGCTGCTGCCTCCGATTCCG     LLLPPIP        1     0
TTGCTGCTGCCTCCTGAGCCT     LLLPPEP        1     0
TTGCTGCTGCCTCCTGGGCTT     LLLPPGL        1     0
TTGCTGCTGCCTCGTCATTGT     LLLPRHC        1     0
TTGCTGCTGCCTCTTTCTATG     LLLPLSM        1     0
TTGCTGCTGCCTTCTTCTGAG     LLLPSSE        1     0
TTGCTGCTGCGTGAGATGTTT     LLLREMF        1     0
TTGCTGCTGCTGCCTACTCCT     LLLLPTP        1     0
TTGCTGCTGGAGCGTCAGTAT     LLLERQY        1     0
TTGCTGCTGGAGGCGGTTCCG     LLLEAVP        1     0
TTGCTGCTGGAGTCTCGTCCG     LLLESRP        1     0
TTGCTGCTGGAGTCTGAGCAT     LLLESEH        1     0
TTGCTGCTGGATATGCAGTGG     LLLDMQW        1     0
TTGCTGCTGGATCCGCGTCCG     LLLDPRP        1     0
TTGCTGCTGGATCTTACTTCT     LLLDLTS        1     0
TTGCTGCTGGATGCGCCTGTG     LLLDAPV        1     0
TTGCTGCTGGATGCTCCTAGT     LLLDAPS        1     0
TTGCTGCTGGGGCAGCCTCCG     LLLGQPP        1     0
TTGCTGCTGGGGTCGCCTTCT     LLLGSPS        1     0
TTGCTGCTGGGTAAGGATGAT     LLLGKDD        1     0
TTGCTGCTGGGTAGTCCTCCG     LLLGSPP        1     0
TTGCTGCTGGGTGCGTCTGAT     LLLGASD        1     0
TTGCTGCTGTAGAATTCTACT     LLLQNST        1     0
TTGCTGCTTAGGTCTCCGATG     LLLRSPM        1     0
TTGCTGCTTCATGTGCCTTCT     LLLHVPS        1     0
TTGCTGCTTCCGCTGTCTGAT     LLLPLSD        1     0
TTGCTGCTTCCTAGTCAGCCT     LLLPSQP        1     0
TTGCTGCTTCCTCCTCTGCAG     LLLPPLQ        1     0
TTGCTGCTTCCTCTGAGGTAG     LLLPLRQ        1     0
TTGCTGCTTCCTGCTCAGTAG     LLLPAQQ        1     0
TTGCTGCTTCCTTCGCCTCCG     LLLPSPP        1     0
TTGCTGCTTGAGACTACGCAT     LLLETTH        1     0
TTGCTGCTTGAGGATTTTAAG     LLLEDFK        1     0
TTGCTGCTTGATCCGAAGTAT     LLLDPKY        1     0
TTGCTGCTTGGGGCTAATACT     LLLGANT        1     0
TTGCTGCTTGGTTCGAGTGTG     LLLGSSV        1     0
TTGCTGGAGCCTTATTATCAG     LLEPYYQ        1     0
TTGCTGGATCCGTATTATCTT     LLDPYYL        1     0
TTGCTGGATCCTGGTTTTACG     LLDPGFT        1     0
TTGCTGGATGATAGGATGCTT     LLDDRML        1     0
TTGCTGGATGATATGCTGCGG     LLDDMLR        1     0
TTGCTGGCCCGTCCGACTTCT     LLARPTS        1     0
TTGCTGGCGAAGAAGGATTCG     LLAKKDS        1     0
TTGCTGGCGAAGAGTTGTTCG     LLAKSCS        1     0
TTGCTGGCGAAGCATCTGTCG     LLAKHLS        1     0
TTGCTGGCGAAGTCTCCGGCT     LLAKSPA        1     0
TTGCTGGCGAATAGTAGGTCG     LLANSRS        1     0
TTGCTGGCGAATCAGCTGTTT     LLANQLF        1     0
TTGCTGGCGAATCCGACTACT     LLANPTT        1     0
TTGCTGGCGAATCCTTCGTAT     LLANPSY        1     0
TTGCTGGCGAATTCGAATTTT     LLANSNF        1     0
TTGCTGGCGACGCAGTCTAAG     LLATQSK        1     0
TTGCTGGCGACGTGGCGTAGT     LLATWRS        1     0
TTGCTGGCGACTCCGACTCCT     LLATPTP        1     0
TTGCTGGCGACTCCTACTCAT     LLATPTH        1     0
TTGCTGGCGACTGCTGTGCGT     LLATAVR        1     0
TTGCTGGCGACTTCTTATTCG     LLATSYS        1     0
TTGCTGGCGAGGAGTCCTCAT     LLARSPH        1     0
TTGCTGGCGAGGGCTACTCCT     LLARATP        1     0
TTGCTGGCGAGGTCGGCTCTG     LLARSAL        1     0
TTGCTGGCGAGTCCGAATCTT     LLASPNL        1     0
TTGCTGGCGATGTCTCGTTAG     LLAMSRQ        1     0
TTGCTGGCGATTACGGCGTCT     LLAITAS        1     0
TTGCTGGCGATTCCTAGGGAT     LLAIPRD        1     0
TTGCTGGCGATTCGTACGCAT     LLAIRTH        1     0
TTGCTGGCGATTGAGCTGGCT     LLAIELA        1     0
TTGCTGGCGCATAATTATCGT     LLAHNYR        1     0
TTGCTGGCGCCTTCTCCTAAT     LLAPSPN        1     0
TTGCTGGCGGAGTCTACTGTG     LLAESTV        1     0
TTGCTGGCGGATACTCAGCAT     LLADTQH        1     0
TTGCTGGCGGATCTTGGGCTT     LLADLGL        1     0
TTGCTGGCGGATTCGGTTAAG     LLADSVK        1     0
TTGCTGGCGGCGAGTCGGCCT     LLAASRP        1     0
TTGCTGGCGGCGATGGTGTAG     LLAAMVQ        1     0
TTGCTGGCGGCGCTTCCGGTT     LLAALPV        1     0
TTGCTGGCGGCGGATTTGTCT     LLAADLS        1     0
TTGCTGGCGGCGTCTCATAAG     LLAASHK        1     0
TTGCTGGCGGCTACTCATGTG     LLAATHV        1     0
TTGCTGGCGGCTCATATTAGT     LLAAHIS        1     0
TTGCTGGCGGCTCTTTGGGAG     LLAALWE        1     0
TTGCTGGCGGCTGGGTCTACG     LLAAGST        1     0
TTGCTGGCGGCTTATCTGCAT     LLAAYLH        1     0
TTGCTGGCGGGGCATATTAGT     LLAGHIS        1     0
TTGCTGGCGGGGCATTTGCGG     LLAGHLR        1     0
TTGCTGGCGGGTAATTTGCGT     LLAGNLR        1     0
TTGCTGGCGGGTCAGACTTCG     LLAGQTS        1     0
TTGCTGGCGGTTCCTGTTGCT     LLAVPVA        1     0
TTGCTGGCGTAGGGGCTGGAG     LLAQGLE        1     0
TTGCTGGCGTATCATCGGCAT     LLAYHRH        1     0
TTGCTGGCGTATCATGCGCAT     LLAYHAH        1     0
TTGCTGGCGTATCCTGCTACG     LLAYPAT        1     0
TTGCTGGCGTATTCGTCGGAT     LLAYSSD        1     0
TTGCTGGCGTCAGATTGGACT     LLASDWT        1     0
TTGCTGGCGTCGCGTACTACT     LLASRTT        1     0
TTGCTGGCGTCGCGTCCGGTT     LLASRPV        1     0
TTGCTGGCGTCGCTTCATGGT     LLASLHG        1     0
TTGCTGGCGTCTCATCGTGAT     LLASHRD        1     0
TTGCTGGCGTCTCCTACGTTG     LLASPTL        1     0
TTGCTGGCGTCTCCTACGTTT     LLASPTF        1     0
TTGCTGGCGTCTCCTACTGCT     LLASPTA        1     0
TTGCTGGCGTCTCCTCCGAAG     LLASPPK        1     0
TTGCTGGCGTGTTATCTTCCG     LLACYLP        1     0
TTGCTGGCGTTTCCGACTCGG     LLAFPTR        1     0
TTGCTGGCTAAGGATGCTAAT     LLAKDAN        1     0
TTGCTGGCTAATAGTGTGTTG     LLANSVL        1     0
TTGCTGGCTACGGCTAGGTCT     LLATARS        1     0
TTGCTGGCTACGGGGACGTTG     LLATGTL        1     0
TTGCTGGCTACGTCTCTGCCT     LLATSLP        1     0
TTGCTGGCTACTAATCCTCTG     LLATNPL        1     0
TTGCTGGCTACTACGCTTCCT     LLATTLP        1     0
TTGCTGGCTACTATGCTGGAT     LLATMLD        1     0
TTGCTGGCTACTGCGGGGTAT     LLATAGY        1     0
TTGCTGGCTAGGCATAATCTT     LLARHNL        1     0
TTGCTGGCTAGTCCGCAGGTG     LLASPQV        1     0
TTGCTGGCTAGTGCTCGTGGT     LLASARG        1     0
TTGCTGGCTATGACGACGTAG     LLAMTTQ        1     0
TTGCTGGCTATGACTAGTAAG     LLAMTSK        1     0
TTGCTGGCTATGATTACGCAG     LLAMITQ        1     0
TTGCTGGCTATTACGCAGGAG     LLAITQE        1     0
TTGCTGGCTATTTCGAGGTCG     LLAISRS        1     0
TTGCTGGCTCAGCTTCCTAAT     LLAQLPN        1     0
TTGCTGGCTCATAATCGTACT     LLAHNRT        1     0
TTGCTGGCTCATACTCTTCGT     LLAHTLR        1     0
TTGCTGGCTCATCCTAGGTTT     LLAHPRF        1     0
TTGCTGGCTCATCGTCTTACT     LLAHRLT        1     0
TTGCTGGCTCATCTGCCTTTG     LLAHLPL        1     0
TTGCTGGCTCATGAGTTTCTT     LLAHEFL        1     0
TTGCTGGCTCATTCTCAGAGT     LLAHSQS        1     0
TTGCTGGCTCCGAAGTATATA     LLAPKYI        1     0
TTGCTGGCTCCGCTGGTTGTG     LLAPLVV        1     0
TTGCTGGCTCCTATTAATACG     LLAPINT        1     0
TTGCTGGCTCCTATTCGTGAG     LLAPIRE        1     0
TTGCTGGCTCCTCCGGATAGG     LLAPPDR        1     0
TTGCTGGCTCCTCGTGCTTAT     LLAPRAY        1     0
TTGCTGGCTCGGCATCAGCTT     LLARHQL        1     0
TTGCTGGCTCGTCTTCCGTCG     LLARLPS        1     0
TTGCTGGCTCGTGTTATGTAG     LLARVMQ        1     0
TTGCTGGCTCTGGCTACGACT     LLALATT        1     0
TTGCTGGCTCTTCAGGTGCGT     LLALQVR        1     0
TTGCTGGCTGAGCTGACTAAG     LLAELTK        1     0
TTGCTGGCTGAGGTTCCTCCT     LLAEVPP        1     0
TTGCTGGCTGAGTCTACTGCG     LLAESTA        1     0
TTGCTGGCTGAGTTTCCTCGG     LLAEFPR        1     0
TTGCTGGCTGATATTCAGCAG     LLADIQQ        1     0
TTGCTGGCTGATATTCTTAGT     LLADILS        1     0
TTGCTGGCTGATCCTCCGTTT     LLADPPF        1     0
TTGCTGGCTGATCCTCGTGTG     LLADPRV        1     0
TTGCTGGCTGCGACGTATAGT     LLAATYS        1     0
TTGCTGGCTGCGGATCCTATT     LLAADPI        1     0
TTGCTGGCTGCGGCTAATCTT     LLAAANL        1     0
TTGCTGGCTGCGTCGCCGGGG     LLAASPG        1     0
TTGCTGGCTGCGTTGTGTGTT     LLAALCV        1     0
TTGCTGGCTGCTACGACTCGG     LLAATTR        1     0
TTGCTGGCTGCTACTCTTATT     LLAATLI        1     0
TTGCTGGCTGCTAGTGTGGCT     LLAASVA        1     0
TTGCTGGCTGCTCCTCATCTG     LLAAPHL        1     0
TTGCTGGCTGCTCCTGGTCGA     LLAAPGR        1     0
TTGCTGGCTGCTGTTGTTCTT     LLAAVVL        1     0
TTGCTGGCTGGGCCGTCGATG     LLAGPSM        1     0
TTGCTGGCTGGGCCTCATCAG     LLAGPHQ        1     0
TTGCTGGCTGGGGGTCCTAGT     LLAGGPS        1     0
TTGCTGGCTGGGGGTCCTCCG     LLAGGPP        1     0
TTGCTGGCTGGTACTTATCGG     LLAGTYR        1     0
TTGCTGGCTGGTCGGCAGACT     LLAGRQT        1     0
TTGCTGGCTGGTGATAATGGG     LLAGDNG        1     0
TTGCTGGCTGTGATGACTAAT     LLAVMTN        1     0
TTGCTGGCTGTGTCGGCTTAT     LLAVSAY        1     0
TTGCTGGCTGTGTCTAAGTCT     LLAVSKS        1     0
TTGCTGGCTGTGTCTCATACG     LLAVSHT        1     0
TTGCTGGCTTATCAGGTGGGT     LLAYQVG        1     0
TTGCTGGCTTATCCTCCTCAG     LLAYPPQ        1     0
TTGCTGGCTTCTATTCGTAAT     LLASIRN        1     0
TTGCTGGCTTCTCCGCTGAGT     LLASPLS        1     0
TTGCTGGCTTCTGAGACGATG     LLASETM        1     0
TTGCTGGCTTCTGCGCGGGCT     LLASARA        1     0
TTGCTGGCTTCTGCTACGACG     LLASATT        1     0
TTGCTGGCTTGGCCGCATCAG     LLAWPHQ        1     0
TTGCTGGGGAAGCATCTGTCT     LLGKHLS        1     0
TTGCTGGGGAAGGCTACTGTT     LLGKATV        1     0
TTGCTGGGGAATACTATTGCG     LLGNTIA        1     0
TTGCTGGGGAATCCGACTCAT     LLGNPTH        1     0
TTGCTGGGGACGAGTCGGTCG     LLGTSRS        1     0
TTGCTGGGGACGCTTCCGTCT     LLGTLPS        1     0
TTGCTGGGGACTCGGCCTTTT     LLGTRPF        1     0
TTGCTGGGGCAGCCTATTCAT     LLGQPIH        1     0
TTGCTGGGGCAGCTGGGTCCG     LLGQLGP        1     0
TTGCTGGGGCATCCTCTTCCT     LLGHPLP        1     0
TTGCTGGGGCCGATTCATCTG     LLGPIHL        1     0
TTGCTGGGGCCGCATGCGCAG     LLGPHAQ        1     0
TTGCTGGGGGCACAGACTCCG     LLGAQTP        1     0
TTGCTGGGGGCTCCGCATGCT     LLGAPHA        1     0
TTGCTGGGGGTTACGCCGGCT     LLGVTPA        1     0
TTGCTGGGGGTTCAGGAGTTT     LLGVQEF        1     0
TTGCTGGGGTGTCCGCTGATT     LLGCPLI        1     0
TTGCTGGGGTTGCCGATGTCG     LLGLPMS        1     0
TTGCTGGGTAAGGGTACTTAG     LLGKGTQ        1     0
TTGCTGGGTAAGGGTGCGACG     LLGKGAT        1     0
TTGCTGGGTAATACTCCTTTG     LLGNTPL        1     0
TTGCTGGGTACGACGCCGGGT     LLGTTPG        1     0
TTGCTGGGTACTAATCCTATT     LLGTNPI        1     0
TTGCTGGGTACTCCTTATACT     LLGTPYT        1     0
TTGCTGGGTAGTCCGATGGGT     LLGSPMG        1     0
TTGCTGGGTATGTATTTTCCT     LLGMYFP        1     0
TTGCTGGGTCATCTTGCGGCT     LLGHLAA        1     0
TTGCTGGGTCCGAAGTATCAT     LLGPKYH        1     0
TTGCTGGGTCCGCCGTCTGGG     LLGPPSG        1     0
TTGCTGGGTCCTCATAATTCT     LLGPHNS        1     0
TTGCTGGGTCCTCCTCTGCGG     LLGPPLR        1     0
TTGCTGGGTCCTGAGACTCAG     LLGPETQ        1     0
TTGCTGGGTCCTGATGGGCAG     LLGPDGQ        1     0
TTGCTGGGTCTGCCTTCGCGT     LLGLPSR        1     0
TTGCTGGGTGAGCAGCAGGCT     LLGEQQA        1     0
TTGCTGGGTGAGCCTGGGCAG     LLGEPGQ        1     0
TTGCTGGGTGCTGAGCTGCCT     LLGAELP        1     0
TTGCTGGGTGCTGCTTCTCCT     LLGAASP        1     0
TTGCTGGGTGGGCCTCTTGAG     LLGGPLE        1     0
TTGCTGGGTGTGCCGAGGGGG     LLGVPRG        1     0
TTGCTGGGTGTTAAGCCTCTT     LLGVKPL        1     0
TTGCTGGGTTCTATGCATACT     LLGSMHT        1     0
TTGCTGGTGAAGACTGCGTCG     LLVKTAS        1     0
TTGCTGGTGAATCCGCTGACT     LLVNPLT        1     0
TTGCTGGTGACGACGACTACT     LLVTTTT        1     0
TTGCTGGTGACGTCTCTTTCT     LLVTSLS        1     0
TTGCTGGTGACTACTCCTAAG     LLVTTPK        1     0
TTGCTGGTGACTCCTAAGGTG     LLVTPKV        1     0
TTGCTGGTGATGCCTCAGCCG     LLVMPQP        1     0
TTGCTGGTGCAGCCGACGAAG     LLVQPTK        1     0
TTGCTGGTGCATATTGGTTCT     LLVHIGS        1     0
TTGCTGGTGCCGAATGGGATT     LLVPNGI        1     0
TTGCTGGTGCCGGAGATGCAT     LLVPEMH        1     0
TTGCTGGTGCCGGCTGGTCCT     LLVPAGP        1     0
TTGCTGGTGCCGGCTGGTCGT     LLVPAGR        1     0
TTGCTGGTGCCGTCGCCGCTT     LLVPSPL        1     0
TTGCTGGTGCCTCAGAGTGTT     LLVPQSV        1     0
TTGCTGGTGCCTCTTCCGGTG     LLVPLPV        1     0
TTGCTGGTGCCTGCGACGGCG     LLVPATA        1     0
TTGCTGGTGCCTGTTGATTAT     LLVPVDY        1     0
TTGCTGGTGCGGAGTATGGAT     LLVRSMD        1     0
TTGCTGGTGCTGCCTCCTGCT     LLVLPPA        1     0
TTGCTGGTGGAGACGAGGGCT     LLVETRA        1     0
TTGCTGGTGGAGACGCCTTGG     LLVETPW        1     0
TTGCTGGTGGATCCGCTGTGG     LLVDPLW        1     0
TTGCTGGTGGATCCTCCTTCT     LLVDPPS        1     0
TTGCTGGTGGCGCCTATGGAG     LLVAPME        1     0
TTGCTGGTGGCGGGGGCGCCG     LLVAGAP        1     0
TTGCTGGTGGCTCAGCCTCCG     LLVAQPP        1     0
TTGCTGGTGGCTGAGCATGTG     LLVAEHV        1     0
TTGCTGGTGGCTGTGGATCCG     LLVAVDP        1     0
TTGCTGGTGGTTCCTCCGTAG     LLVVPPQ        1     0
TTGCTGGTTAATACGTGTAGG     LLVNTCR        1     0
TTGCTGGTTACGCAGTTGGAG     LLVTQLE        1     0
TTGCTGGTTACGCCGCTGAGG     LLVTPLR        1     0
TTGCTGGTTACTACTATTCAG     LLVTTIQ        1     0
TTGCTGGTTACTCCGCAGCCG     LLVTPQP        1     0
TTGCTGGTTCAGACGGCTCCT     LLVQTAP        1     0
TTGCTGGTTCAGCCGTTGGCG     LLVQPLA        1     0
TTGCTGGTTCCTGCTCTTTCT     LLVPALS        1     0
TTGCTGGTTCGGCCAATGCGT     LLVRPMR        1     0
TTGCTGGTTCGGCTTCCAGAT     LLVRLPD        1     0
TTGCTGGTTCGTACGCCGCCT     LLVRTPP        1     0
TTGCTGGTTGCTCCTCATCAG     LLVAPHQ        1     0
TTGCTGTAGAATGCTATGTTT     LLQNAMF        1     0
TTGCTGTAGACGACTTCGACT     LLQTTST        1     0
TTGCTGTAGACGGCGAAGGCT     LLQTAKA        1     0
TTGCTGTAGAGTGCTCAGTGT     LLQSAQC        1     0
TTGCTGTAGGAGCAGAAGACG     LLQEQKT        1     0
TTGCTGTAGGAGGGGACTTGG     LLQEGTW        1     0
TTGCTGTAGGATCCGACTGCT     LLQDPTA        1     0
TTGCTGTAGGGGCGGGTGGCT     LLQGRVA        1     0
TTGCTGTATAGGACTCCGCCG     LLYRTPP        1     0
TTGCTGTATAGTCATAGGCCG     LLYSHRP        1     0
TTGCTGTATCAGGGTACGCCT     LLYQGTP        1     0
TTGCTGTATCAGTCTCAGGCT     LLYQSQA        1     0
TTGCTGTATCCGAAGTCTGCT     LLYPKSA        1     0
TTGCTGTATCCTCCTCCGCTG     LLYPPPL        1     0
TTGCTGTATCTGATGGATGCG     LLYLMDA        1     0
TTGCTGTATGAGCAGCCTTAG     LLYEQPQ        1     0
TTGCTGTATGATCCGGCGAGG     LLYDPAR        1     0
TTGCTGTATGGGCCTCCGCAG     LLYGPPQ        1     0
TTGCTGTCGAAGGCGGATCTG     LLSKADL        1     0
TTGCTGTCGAATCCTACTCCG     LLSNPTP        1     0
TTGCTGTCGACGATTACGTAG     LLSTITQ        1     0
TTGCTGTCGACGCAGGGTACG     LLSTQGT        1     0
TTGCTGTCGACGCCTCTTGAG     LLSTPLE        1     0
TTGCTGTCGACTGTTCCGCTT     LLSTVPL        1     0
TTGCTGTCGAGGACGCCTATT     LLSRTPI        1     0
TTGCTGTCGAGTAATCTTCCG     LLSSNLP        1     0
TTGCTGTCGAGTCCTCAGTTG     LLSSPQL        1     0
TTGCTGTCGAGTGGGCATAGT     LLSSGHS        1     0
TTGCTGTCGAGTTGGACGCTG     LLSSWTL        1     0
TTGCTGTCGATGCCTGGGCCT     LLSMPGP        1     0
TTGCTGTCGCAGCCGGTGTGG     LLSQPVW        1     0
TTGCTGTCGCATCCGGAGCCT     LLSHPEP        1     0
TTGCTGTCGGAGACGATGCTG     LLSETML        1     0
TTGCTGTCGGAGCGTTGGCAG     LLSERWQ        1     0
TTGCTGTCGGATCCTAGGCAG     LLSDPRQ        1     0
TTGCTGTCGGATTGTCCTAAT     LLSDCPN        1     0
TTGCTGTCGGCTGCTCAGGTT     LLSAAQV        1     0
TTGCTGTCGGGTTAGATGCCT     LLSGQMP        1     0
TTGCTGTCGGGTTCTCCTGGT     LLSGSPG        1     0
TTGCTGTCGGTTCCTGCGTTT     LLSVPAF        1     0
TTGCTGTCGGTTCTTGGTCTT     LLSVLGL        1     0
TTGCTGTCGTCGCCTGCTGTG     LLSSPAV        1     0
TTGCTGTCGTCTCCGTTTCAT     LLSSPFH        1     0
TTGCTGTCGTTTAAGCAGTTG     LLSFKQL        1     0
TTGCTGTCTAATCCTCTGACG     LLSNPLT        1     0
TTGCTGTCTAATCGGCTGTAT     LLSNRLY        1     0
TTGCTGTCTACGCCAAGTGTT     LLSTPSV        1     0
TTGCTGTCTACGGAGCCGTTT     LLSTEPF        1     0
TTGCTGTCTACTACTCCGCAT     LLSTTPH        1     0
TTGCTGTCTACTGCTTGTACG     LLSTACT        1     0
TTGCTGTCTAGTCCTAAGTTT     LLSSPKF        1     0
TTGCTGTCTATGCCGTCTGCG     LLSMPSA        1     0
TTGCTGTCTCCTCATCCTCTG     LLSPHPL        1     0
TTGCTGTCTCCTCCTAGTGGG     LLSPPSG        1     0
TTGCTGTCTCCTGATCATCTG     LLSPDHL        1     0
TTGCTGTCTCCTTTTCCGCCT     LLSPFPP        1     0
TTGCTGTCTCGGACTAAGCAG     LLSRTKQ        1     0
TTGCTGTCTCGTCATGTTGCG     LLSRHVA        1     0
TTGCTGTCTGCTAAGTCTCAT     LLSAKSH        1     0
TTGCTGTCTGCTCATTTTCCT     LLSAHFP        1     0
TTGCTGTCTGGTCCTCCTCCG     LLSGPPP        1     0
TTGCTGTCTTAGACTTCGTCT     LLSQTSS        1     0
TTGCTGTCTTCGGGTCTGCCG     LLSSGLP        1     0
TTGCTGTCTTCTCCGCCTAAG     LLSSPPK        1     0
TTGCTGTCTTGGCCTCCGAAT     LLSWPPN        1     0
TTGCTGTGGAATGATGCGATG     LLWNDAM        1     0
TTGCTGTGGACGCCGACGTTT     LLWTPTF        1     0
TTGCTGTGGAGGAGTGATCAG     LLWRSDQ        1     0
TTGCTGTGGAGTATGTATGCT     LLWSMYA        1     0
TTGCTGTGGAGTCCTCTGGCT     LLWSPLA        1     0
TTGCTGTGGCAGTCTACGTAG     LLWQSTQ        1     0
TTGCTGTGGCCGTCGTTGGAT     LLWPSLD        1     0
TTGCTGTGGCCTATTCCGCGG     LLWPIPR        1     0
TTGCTGTGGCGGATGAATGCT     LLWRMNA        1     0
TTGCTGTGGCGTACTGAGCCG     LLWRTEP        1     0
TTGCTGTGGCTTCCGTTGTCT     LLWLPLS        1     0
TTGCTGTGGGAGCCTATGACT     LLWEPMT        1     0
TTGCTGTGGGAGTCGACGCTT     LLWESTL        1     0
TTGCTGTGGGAGTCGACTTCG     LLWESTS        1     0
TTGCTGTGGGATTCTACTCTG     LLWDSTL        1     0
TTGCTGTGGGCGGCTACTCCG     LLWAATP        1     0
TTGCTGTGGGGGGTTATTAGG     LLWGVIR        1     0
TTGCTGTGGGGTAGTACGCAG     LLWGSTQ        1     0
TTGCTGTGGTCGAGTACTGGT     LLWSSTG        1     0
TTGCTGTGTCAGAAGTGTTAT     LLCQKCY        1     0
TTGCTGTGTCCTAATCCTGCT     LLCPNPA        1     0
TTGCTGTGTGCTCCTCATTCT     LLCAPHS        1     0
TTGCTGTGTTATGCGCGTGAG     LLCYARE        1     0
TTGCTGTGTTCGGCGCTGCCG     LLCSALP        1     0
TTGCTGTGTTCTGAGGGTACG     LLCSEGT        1     0
TTGCTGTGTTGTGCTCCTCCG     LLCCAPP        1     0
TTGCTGTTGCATCCGACTAAT     LLLHPTN        1     0
TTGCTGTTGCATCCGTCGGTT     LLLHPSV        1     0
TTGCTGTTGCCTAATCCTGAG     LLLPNPE        1     0
TTGCTGTTGGATCCTAGTTTG     LLLDPSL        1     0
TTGCTGTTTACGTCGGTGCAT     LLFTSVH        1     0
TTGCTGTTTCCGGATCCTCAT     LLFPDPH        1     0
TTGCTGTTTCCGGCTGAGAGG     LLFPAER        1     0
TTGCTGTTTGAGGCGCCTCCT     LLFEAPP        1     0
TTGCTGTTTGCGCCGCAGTCG     LLFAPQS        1     0
TTGCTTAAGAATACTACTGAG     LLKNTTE        1     0
TTGCTTAAGACTCATCAGACT     LLKTHQT        1     0
TTGCTTAAGACTCCTGGTATT     LLKTPGI        1     0
TTGCTTAAGACTTATCCGACG     LLKTYPT        1     0
TTGCTTAAGATTCCTTCGTGG     LLKIPSW        1     0
TTGCTTAAGCAGACTCCGAGG     LLKQTPR        1     0
TTGCTTAAGCATAATACTACT     LLKHNTT        1     0
TTGCTTAAGCATCCGTCGCCT     LLKHPSP        1     0
TTGCTTAAGCATCCTCCTAGT     LLKHPPS        1     0
TTGCTTAAGCCGCAGACGTAG     LLKPQTQ        1     0
TTGCTTAAGCCGCAGCCTTAT     LLKPQPY        1     0
TTGCTTAAGCCGCATCTTAAT     LLKPHLN        1     0
TTGCTTAAGCCGCCGCTGAGG     LLKPPLR        1     0
TTGCTTAAGCCGTTGGGGTTG     LLKPLGL        1     0
TTGCTTAAGCCTACTCCTGGT     LLKPTPG        1     0
TTGCTTAAGCCTGCGATTCAT     LLKPAIH        1     0
TTGCTTAAGCCTGCTCCTGCG     LLKPAPA        1     0
TTGCTTAAGGAGACTGATTAT     LLKETDY        1     0
TTGCTTAAGGAGCCGCCGTAT     LLKEPPY        1     0
TTGCTTAAGGATCCGTATCCT     LLKDPYP        1     0
TTGCTTAAGGATCCTCAGGTG     LLKDPQV        1     0
TTGCTTAAGGATCGTACTATG     LLKDRTM        1     0
TTGCTTAAGGCTCCAAATGAT     LLKAPND        1     0
TTGCTTAAGGCTTAGGAGCCT     LLKAQEP        1     0
TTGCTTAAGTCGCTGCCGCCT     LLKSLPP        1     0
TTGCTTAAGTCTACTTGGGAT     LLKSTWD        1     0
TTGCTTAATAAGCAGCGTACT     LLNKQRT        1     0
TTGCTTAATAAGGTGCCTCCT     LLNKVPP        1     0
TTGCTTAATAATCGTAGTGCG     LLNNRSA        1     0
TTGCTTAATAATGCGTGTCAG     LLNNACQ        1     0
TTGCTTAATACGAGTGCTTCG     LLNTSAS        1     0
TTGCTTAATACTTCGATTGTT     LLNTSIV        1     0
TTGCTTAATACTTGTACGCGT     LLNTCTR        1     0
TTGCTTAATAGGGCTCCTTGT     LLNRAPC        1     0
TTGCTTAATCCTAATACGAGG     LLNPNTR        1     0
TTGCTTAATCCTCCGAATAAT     LLNPPNN        1     0
TTGCTTAATCCTCCTCATGGG     LLNPPHG        1     0
TTGCTTAATCCTTGTGTTTTG     LLNPCVL        1     0
TTGCTTAATGCGGCTTATACG     LLNAAYT        1     0
TTGCTTAATTATCCGACGCAG     LLNYPTQ        1     0
TTGCTTAATTCGCCGCCTAAT     LLNSPPN        1     0
TTGCTTACGAATCCGCGGCAT     LLTNPRH        1     0
TTGCTTACGACGACGACGAAT     LLTTTTN        1     0
TTGCTTACGACGCCTGCTATG     LLTTPAM        1     0
TTGCTTACGATGCCGCAGCAG     LLTMPQQ        1     0
TTGCTTACGCCGCTGTCGTTT     LLTPLSF        1     0
TTGCTTACGCGTAATCTGGCG     LLTRNLA        1     0
TTGCTTACGGAGTCTTATGCG     LLTESYA        1     0
TTGCTTACGGAGTTTCAGGTT     LLTEFQV        1     0
TTGCTTACGGATCGGTCTTGG     LLTDRSW        1     0
TTGCTTACGGATGTGCCGAGG     LLTDVPR        1     0
TTGCTTACGGCGAATGTTGTG     LLTANVV        1     0
TTGCTTACGGCGCATATGCAG     LLTAHMQ        1     0
TTGCTTACGGCGCCGCAGCGG     LLTAPQR        1     0
TTGCTTACGGCTACGAATATG     LLTATNM        1     0
TTGCTTACGGGTGCTCTGCGT     LLTGALR        1     0
TTGCTTACGGTGCTGCGGGAT     LLTVLRD        1     0
TTGCTTACGGTGTCGTCGAAT     LLTVSSN        1     0
TTGCTTACGGTTCCTTTTCCT     LLTVPFP        1     0
TTGCTTACGTCGACTCAGTTT     LLTSTQF        1     0
TTGCTTACGTCGCCTCTGCCT     LLTSPLP        1     0
TTGCTTACTAGTACGCCGTTT     LLTSTPF        1     0
TTGCTTACTATGCCGCCTCCG     LLTMPPP        1     0
TTGCTTACTCCGACTACGCCT     LLTPTTP        1     0
TTGCTTACTCCGCATCCTCAT     LLTPHPH        1     0
TTGCTTACTCCGCTTCAGCCG     LLTPLQP        1     0
TTGCTTACTCCGGAGACAAAT     LLTPETN        1     0
TTGCTTACTCCGGAGTTGTCG     LLTPELS        1     0
TTGCTTACTCCGGCGCCTTCT     LLTPAPS        1     0
TTGCTTACTCCTCTGCGTCCA     LLTPLRP        1     0
TTGCTTACTCGTCCGAGTCCG     LLTRPSP        1     0
TTGCTTACTGATCCTTAGATT     LLTDPQI        1     0
TTGCTTACTGATGATGCTATT     LLTDDAI        1     0
TTGCTTACTGCTCGTCCTCAG     LLTARPQ        1     0
TTGCTTACTGTTCCTCCGAAT     LLTVPPN        1     0
TTGCTTACTTAGACTCAGGAG     LLTQTQE        1     0
TTGCTTACTTCTCGGCCTGCT     LLTSRPA        1     0
TTGCTTAGGAATGAGGTTCTG     LLRNEVL        1     0
TTGCTTAGGACGGCTACTCTG     LLRTATL        1     0
TTGCTTAGGACTGATGGGGCT     LLRTDGA        1     0
TTGCTTAGGAGTCTGTCTCCT     LLRSLSP        1     0
TTGCTTAGGATTACGACGCCG     LLRITTP        1     0
TTGCTTAGGCCGCTGCAGTCG     LLRPLQS        1     0
TTGCTTAGGCCGGCGAGTTTG     LLRPASL        1     0
TTGCTTAGGCCTACTCTTCAT     LLRPTLH        1     0
TTGCTTAGGCCTGATCCTACT     LLRPDPT        1     0
TTGCTTAGGGAGACGACGACG     LLRETTT        1     0
TTGCTTAGGGAGCCTTTTCAT     LLREPFH        1     0
TTGCTTAGGGATACGCTTCAG     LLRDTLQ        1     0
TTGCTTAGGGATGTGCTGCTT     LLRDVLL        1     0
TTGCTTAGGGCTATGTATAGT     LLRAMYS        1     0
TTGCTTAGGGCTCCTACGATG     LLRAPTM        1     0
TTGCTTAGGGTTATTGGTACG     LLRVIGT        1     0
TTGCTTAGGTAGGCGGTTATT     LLRQAVI        1     0
TTGCTTAGTAATGCGCAGTCG     LLSNAQS        1     0
TTGCTTAGTACGGATGCGATT     LLSTDAI        1     0
TTGCTTAGTCATCCTCGTACG     LLSHPRT        1     0
TTGCTTAGTGAGCAGATGTTT     LLSEQMF        1     0
TTGCTTAGTGAGCTTACTCTT     LLSELTL        1     0
TTGCTTAGTGCGCCGACTAAG     LLSAPTK        1     0
TTGCTTAGTTCGACGACGCGG     LLSSTTR        1     0
TTGCTTAGTTCGCTGGCTAAG     LLSSLAK        1     0
TTGCTTAGTTGGTATCTGTGG     LLSWYLW        1     0
TTGCTTAGTTTTACGCCGCCT     LLSFTPP        1     0
TTGCTTATGAGGCCGTGTGAT     LLMRPCD        1     0
TTGCTTATGCCGACTGTTGTT     LLMPTVV        1     0
TTGCTTATGCCGATTCAGGTG     LLMPIQV        1     0
TTGCTTATGCCGCGGACTGCG     LLMPRTA        1     0
TTGCTTATGCCTGCTAATAGT     LLMPANS        1     0
TTGCTTATGGAGGGGATTAAT     LLMEGIN        1     0
TTGCTTATGGATCCTCATTCG     LLMDPHS        1     0
TTGCTTATGGCTCCTGTTGCG     LLMAPVA        1     0
TTGCTTATGTCTACGACGGCT     LLMSTTA        1     0
TTGCTTATTACTAATACGCAG     LLITNTQ        1     0
TTGCTTATTCAGATTTCGGTT     LLIQISV        1     0
TTGCTTATTCCGTTGACGTAT     LLIPLTY        1     0
TTGCTTATTCCGTTGCATCAT     LLIPLHH        1     0
TTGCTTATTCCTGATCTTAGT     LLIPDLS        1     0
TTGCTTATTGAGCAGCAGCCT     LLIEQQP        1     0
TTGCTTATTGATCCTGATCGT     LLIDPDR        1     0
TTGCTTATTGCGGCTACTCCT     LLIAATP        1     0
TTGCTTATTGGTTCTCTTACT     LLIGSLT        1     0
TTGCTTCAACAGCCGATGTAT     LLQQPMY        1     0
TTGCTTCAGAAGCCTCCTGTG     LLQKPPV        1     0
TTGCTTCAGAAGCTTAAGACG     LLQKLKT        1     0
TTGCTTCAGAATAATCTGATT     LLQNNLI        1     0
TTGCTTCAGAATCCGCGTCAG     LLQNPRQ        1     0
TTGCTTCAGAATCCTATGCTG     LLQNPML        1     0
TTGCTTCAGACGCTGCCGCCT     LLQTLPP        1     0
TTGCTTCAGACGGTGCCGCAT     LLQTVPH        1     0
TTGCTTCAGACTAGTCATGCG     LLQTSHA        1     0
TTGCTTCAGACTCCTGCTCTG     LLQTPAL        1     0
TTGCTTCAGAGTCCTCATCCT     LLQSPHP        1     0
TTGCTTCAGATTCCGATTAGG     LLQIPIR        1     0
TTGCTTCAGCAGAATAAGGCG     LLQQNKA        1     0
TTGCTTCAGCAGACGCCGCAG     LLQQTPQ        1     0
TTGCTTCAGCAGCCGGTTCCT     LLQQPVP        1     0
TTGCTTCAGCAGGCGATGCTG     LLQQAML        1     0
TTGCTTCAGCAGTATTCGTCT     LLQQYSS        1     0
TTGCTTCAGCATAGTCCTCTT     LLQHSPL        1     0
TTGCTTCAGCCGAATGAGCCT     LLQPNEP        1     0
TTGCTTCAGCCGTATGGTAGG     LLQPYGR        1     0
TTGCTTCAGCCTCAGGGTGCG     LLQPQGA        1     0
TTGCTTCAGCCTCCTTGTACT     LLQPPCT        1     0
TTGCTTCAGCGACCTGAGAAG     LLQRPEK        1     0
TTGCTTCAGCGGCATAATATG     LLQRHNM        1     0
TTGCTTCAGCGTGCGCATTAT     LLQRAHY        1     0
TTGCTTCAGCTGCAGTATGAT     LLQLQYD        1     0
TTGCTTCAGGAGCTGTCTTCG     LLQELSS        1     0
TTGCTTCAGGATCAGCGTAAT     LLQDQRN        1     0
TTGCTTCAGGATCGGCAGGTG     LLQDRQV        1     0
TTGCTTCAGGCTACTCGTATT     LLQATRI        1     0
TTGCTTCAGGGTCGGGGTATG     LLQGRGM        1     0
TTGCTTCAGTCGACGATTATT     LLQSTII        1     0
TTGCTTCAGTCGCAGCGTTAT     LLQSQRY        1     0
TTGCTTCAGTCTGCGGTTCCT     LLQSAVP        1     0
TTGCTTCATAATCCTCGGGAT     LLHNPRD        1     0
TTGCTTCATACGTCGTTTGAT     LLHTSFD        1     0
TTGCTTCATACTCCGTATATT     LLHTPYI        1     0
TTGCTTCATACTCGGGAGATG     LLHTREM        1     0
TTGCTTCATAGGATGACGGAT     LLHRMTD        1     0
TTGCTTCATCATCCTCATATG     LLHHPHM        1     0
TTGCTTCATCCGCCTACTCGT     LLHPPTR        1     0
TTGCTTCATCCTTATAGGACG     LLHPYRT        1     0
TTGCTTCATGATCTGCCTGCG     LLHDLPA        1     0
TTGCTTCATGATTATCTGTGG     LLHDYLW        1     0
TTGCTTCATGCGCCGTCGACG     LLHAPST        1     0
TTGCTTCATGCGGCGGATCTG     LLHAADL        1     0
TTGCTTCATGCTCCGTCTACG     LLHAPST        1     0
TTGCTTCATGGGACTACGATG     LLHGTTM        1     0
TTGCTTCATGGTGTTCCTCTT     LLHGVPL        1     0
TTGCTTCATTATCGTTTTGGT     LLHYRFG        1     0
TTGCTTCATTCGGATACTCTG     LLHSDTL        1     0
TTGCTTCATTCTGCGGCTTCT     LLHSAAS        1     0
TTGCTTCCACGGCCGGTGCAG     LLPRPVQ        1     0
TTGCTTCCGAATAAGGGTGTG     LLPNKGV        1     0
TTGCTTCCGAATAATAATTGG     LLPNNNW        1     0
TTGCTTCCGAATCCGCATAAT     LLPNPHN        1     0
TTGCTTCCGAATGATCCGTAG     LLPNDPQ        1     0
TTGCTTCCGACGAGGACTGAG     LLPTRTE        1     0
TTGCTTCCGACGATGCTTTAT     LLPTMLY        1     0
TTGCTTCCGACGGCTAGGTTT     LLPTARF        1     0
TTGCTTCCGACTCCGAGTTGG     LLPTPSW        1     0
TTGCTTCCGACTCGGCTGATG     LLPTRLM        1     0
TTGCTTCCGACTGATTTTCCT     LLPTDFP        1     0
TTGCTTCCGACTTGGCATAGT     LLPTWHS        1     0
TTGCTTCCGACTTTTGGGTAT     LLPTFGY        1     0
TTGCTTCCGAGTAAGATTCTT     LLPSKIL        1     0
TTGCTTCCGAGTCCTCTTACG     LLPSPLT        1     0
TTGCTTCCGAGTCTGCTTCGG     LLPSLLR        1     0
TTGCTTCCGAGTGGGCCTATT     LLPSGPI        1     0
TTGCTTCCGATGCCTACTCGT     LLPMPTR        1     0
TTGCTTCCGATGCTGCCTGCT     LLPMLPA        1     0
TTGCTTCCGATGGAGATGACG     LLPMEMT        1     0
TTGCTTCCGATGGCGTTGTAG     LLPMALQ        1     0
TTGCTTCCGATTCCGAGTACT     LLPIPST        1     0
TTGCTTCCGATTCCTACGTTG     LLPIPTL        1     0
TTGCTTCCGCAGCGTCCTCCG     LLPQRPP        1     0
TTGCTTCCGCATCCGCCTCCG     LLPHPPP        1     0
TTGCTTCCGCATGAGATGCAG     LLPHEMQ        1     0
TTGCTTCCGCCGATTGATCTT     LLPPIDL        1     0
TTGCTTCCGCCGCCGCTGGTT     LLPPPLV        1     0
TTGCTTCCGCCGGAGAGGCCT     LLPPERP        1     0
TTGCTTCCGCCGGAGCCGCGT     LLPPEPR        1     0
TTGCTTCCGCCTATTCCGGCT     LLPPIPA        1     0
TTGCTTCCGCCTGGGACTCGT     LLPPGTR        1     0
TTGCTTCCGCCTTGGTATTGG     LLPPWYW        1     0
TTGCTTCCGCTGACGTTGCAG     LLPLTLQ        1     0
TTGCTTCCGGAGACTCAGCGG     LLPETQR        1     0
TTGCTTCCGGATCAGACTCAG     LLPDQTQ        1     0
TTGCTTCCGGATCCGCCGCAG     LLPDPPQ        1     0
TTGCTTCCGGCTAGTCCGAGT     LLPASPS        1     0
TTGCTTCCGGCTGAGATGTGG     LLPAEMW        1     0
TTGCTTCCGGCTTCTCTTCCT     LLPASLP        1     0
TTGCTTCCGGGGAATATTGAG     LLPGNIE        1     0
TTGCTTCCGGGTACTCTTTTG     LLPGTLL        1     0
TTGCTTCCGGGTATTCATGTG     LLPGIHV        1     0
TTGCTTCCGGGTCCGCATCAG     LLPGPHQ        1     0
TTGCTTCCGGTGGGGCGTCCT     LLPVGRP        1     0
TTGCTTCCGGTGTAGACTCGT     LLPVQTR        1     0
TTGCTTCCGGTGTCTTGGCCT     LLPVSWP        1     0
TTGCTTCCGGTTCAGCTGCTT     LLPVQLL        1     0
TTGCTTCCGTAGACGCCGGCG     LLPQTPA        1     0
TTGCTTCCGTAGATGCTTACG     LLPQMLT        1     0
TTGCTTCCGTATCCGAGGTTT     LLPYPRF        1     0
TTGCTTCCGTATGCTCTTATG     LLPYALM        1     0
TTGCTTCCGTCGCCGCCGTAT     LLPSPPY        1     0
TTGCTTCCGTCGCTGAATACG     LLPSLNT        1     0
TTGCTTCCGTCTCTTCATTAG     LLPSLHQ        1     0
TTGCTTCCGTCTGCTTGGATG     LLPSAWM        1     0
TTGCTTCCTAAGAATGAGTAT     LLPKNEY        1     0
TTGCTTCCTAAGGATGCTACG     LLPKDAT        1     0
TTGCTTCCTAAGTATACGGAT     LLPKYTD        1     0
TTGCTTCCTAATACGTCTGGG     LLPNTSG        1     0
TTGCTTCCTAATCATCCGGCG     LLPNHPA        1     0
TTGCTTCCTAATCCGCCTACT     LLPNPPT        1     0
TTGCTTCCTAATGCGCGGTGG     LLPNARW        1     0
TTGCTTCCTACGAATGGGCTT     LLPTNGL        1     0
TTGCTTCCTACGACTCTGCCG     LLPTTLP        1     0
TTGCTTCCTACTCCTCCTCGG     LLPTPPR        1     0
TTGCTTCCTACTGCGTTTCGT     LLPTAFR        1     0
TTGCTTCCTAGGCTGTATTGG     LLPRLYW        1     0
TTGCTTCCTAGGTTTCCGCAG     LLPRFPQ        1     0
TTGCTTCCTAGTCTGTAGACT     LLPSLQT        1     0
TTGCTTCCTATGGCGTCGCGT     LLPMASR        1     0
TTGCTTCCTCAGAATTATCTG     LLPQNYL        1     0
TTGCTTCCTCAGCTTAGGAAG     LLPQLRK        1     0
TTGCTTCCTCATACGCCGCGT     LLPHTPR        1     0
TTGCTTCCTCATACTACGCTT     LLPHTTL        1     0
TTGCTTCCTCATATTCCGCTG     LLPHIPL        1     0
TTGCTTCCTCATGTGGGTGTG     LLPHVGV        1     0
TTGCTTCCTCCGATGTCGCCT     LLPPMSP        1     0
TTGCTTCCTCCGCCTACTCAG     LLPPPTQ        1     0
TTGCTTCCTCCGCCTGTTATG     LLPPPVM        1     0
TTGCTTCCTCCGCTGAATATT     LLPPLNI        1     0
TTGCTTCCTCCGTGGCAGTAT     LLPPWQY        1     0
TTGCTTCCTCCGTTTAGTTTT     LLPPFSF        1     0
TTGCTTCCTCCTGCTCATCCG     LLPPAHP        1     0
TTGCTTCCTCGGACTTGGTAT     LLPRTWY        1     0
TTGCTTCCTCGGCCTAGTACT     LLPRPST        1     0
TTGCTTCCTCGGGCTAATGCT     LLPRANA        1     0
TTGCTTCCTCGTCCGCTGCCT     LLPRPLP        1     0
TTGCTTCCTCTGACGCCGTCT     LLPLTPS        1     0
TTGCTTCCTCTGACTATTGCT     LLPLTIA        1     0
TTGCTTCCTCTGACTTTTTCG     LLPLTFS        1     0
TTGCTTCCTCTGCCTTCTGCG     LLPLPSA        1     0
TTGCTTCCTCTGCGGCCTTCG     LLPLRPS        1     0
TTGCTTCCTCTTCCGCAGGCT     LLPLPQA        1     0
TTGCTTCCTGAGTCGGATAGT     LLPESDS        1     0
TTGCTTCCTGATCCGCATAGT     LLPDPHS        1     0
TTGCTTCCTGATGCGAAGAGG     LLPDAKR        1     0
TTGCTTCCTGCGCCGTCGTAT     LLPAPSY        1     0
TTGCTTCCTGCGCCGTGGACG     LLPAPWT        1     0
TTGCTTCCTGCGCTTCTTCCG     LLPALLP        1     0
TTGCTTCCTGCGTGTAAGGCT     LLPACKA        1     0
TTGCTTCCTGCTATGAGTAGT     LLPAMSS        1     0
TTGCTTCCTGCTCCTTTTCGT     LLPAPFR        1     0
TTGCTTCCTGCTCGTATGGAT     LLPARMD        1     0
TTGCTTCCTGCTGATTGGTCG     LLPADWS        1     0
TTGCTTCCTGCTGCTACTTAG     LLPAATQ        1     0
TTGCTTCCTGCTGCTAGTACT     LLPAAST        1     0
TTGCTTCCTGCTGGGAGTCCT     LLPAGSP        1     0
TTGCTTCCTGCTGGTACGAAT     LLPAGTN        1     0
TTGCTTCCTGTGGCGCCTTAT     LLPVAPY        1     0
TTGCTTCCTGTTACGAGTCTT     LLPVTSL        1     0
TTGCTTCCTTATCATACTCGT     LLPYHTR        1     0
TTGCTTCCTTCGACGTATACG     LLPSTYT        1     0
TTGCTTCCTTCGCCTGTGTTG     LLPSPVL        1     0
TTGCTTCCTTCTACTCCTTTG     LLPSTPL        1     0
TTGCTTCCTTTGCATTCTTCT     LLPLHSS        1     0
TTGCTTCGGAATCATCAGGCG     LLRNHQA        1     0
TTGCTTCGGAATCTGTAGGTG     LLRNLQV        1     0
TTGCTTCGGAATGAGAGTAGT     LLRNESS        1     0
TTGCTTCGGACGGCTCAGACT     LLRTAQT        1     0
TTGCTTCGGATGCCTTTGACG     LLRMPLT        1     0
TTGCTTCGGCAGACGATGTTT     LLRQTMF        1     0
TTGCTTCGGCAGGGTGAGTTT     LLRQGEF        1     0
TTGCTTCGGCATAATCCGTTG     LLRHNPL        1     0
TTGCTTCGGCCTACGGGTAAT     LLRPTGN        1     0
TTGCTTCGGGAGCATATTAGT     LLREHIS        1     0
TTGCTTCGGGAGGAGACGCCT     LLREETP        1     0
TTGCTTCGGTCGCAGGCTCCT     LLRSQAP        1     0
TTGCTTCGGTCTGATAGGCCT     LLRSDRP        1     0
TTGCTTCGGTTGCCTGAGGCT     LLRLPEA        1     0
TTGCTTCGTAATCATACTGTG     LLRNHTV        1     0
TTGCTTCGTAGTCCGGATCCT     LLRSPDP        1     0
TTGCTTCGTATTGATCAGGTG     LLRIDQV        1     0
TTGCTTCGTCATGTTCCTTCT     LLRHVPS        1     0
TTGCTTCGTCCGCCTGATGTG     LLRPPDV        1     0
TTGCTTCGTCCGTCGGATCCT     LLRPSDP        1     0
TTGCTTCGTCCTACTGATATG     LLRPTDM        1     0
TTGCTTCGTCTACAGCATGAT     LLRLQHD        1     0
TTGCTTCGTGGTGCTTCTCTG     LLRGASL        1     0
TTGCTTCGTTCGCATTATCCG     LLRSHYP        1     0
TTGCTTCTGAAGGATTGTCGT     LLLKDCR        1     0
TTGCTTCTGAATAATTGTAGG     LLLNNCR        1     0
TTGCTTCTGACGCCTAATCCT     LLLTPNP        1     0
TTGCTTCTGACTAATCCGATG     LLLTNPM        1     0
TTGCTTCTGCAGGCTGAGACT     LLLQAET        1     0
TTGCTTCTGCCGATGCCGACT     LLLPMPT        1     0
TTGCTTCTGCCGCCTCCTCTT     LLLPPPL        1     0
TTGCTTCTGCCGTTGAAGGTT     LLLPLKV        1     0
TTGCTTCTGCCTAATGCGTTT     LLLPNAF        1     0
TTGCTTCTGCCTCTTGCGGCT     LLLPLAA        1     0
TTGCTTCTGCCTTCGACGTAT     LLLPSTY        1     0
TTGCTTCTGGAGACGAGTAGG     LLLETSR        1     0
TTGCTTCTGGCGATGTCGACT     LLLAMST        1     0
TTGCTTCTGGTGCCTTATACG     LLLVPYT        1     0
TTGCTTCTTAATCCTCATTTT     LLLNPHF        1     0
TTGCTTCTTACGCCGGCGAAT     LLLTPAN        1     0
TTGCTTCTTCCGCCTAATTCG     LLLPPNS        1     0
TTGCTTCTTCCTCCGCGTCTG     LLLPPRL        1     0
TTGCTTCTTCCTCTGCATGCT     LLLPLHA        1     0
TTGCTTCTTCCTTCGCCTCCT     LLLPSPP        1     0
TTGCTTCTTGCGCAGCCTCCT     LLLAQPP        1     0
TTGCTTGAGCGGAGGGATCGT     LLERRDR        1     0
TTGCTTGATCCGTGGTTGCTT     LLDPWLL        1     0
TTGCTTGCCCCTTCTTTTTCT     LLAPSFS        1     0
TTGCTTGCGAACAGGGCTACT     LLANRAT        1     0
TTGCTTGCGAATAGGGCTACT     LLANRAT        1     0
TTGCTTGCGAATCCTATTCGT     LLANPIR        1     0
TTGCTTGCGACTAATCGGCAT     LLATNRH        1     0
TTGCTTGCGACTTAGAATTAT     LLATQNY        1     0
TTGCTTGCGAGGATGCCTCCG     LLARMPP        1     0
TTGCTTGCGAGGGTTAGTATG     LLARVSM        1     0
TTGCTTGCGAGTCCTTTGCCT     LLASPLP        1     0
TTGCTTGCGAGTCGTCTGACG     LLASRLT        1     0
TTGCTTGCGATGGCTCCTCAT     LLAMAPH        1     0
TTGCTTGCGATTACGGTGGCG     LLAITVA        1     0
TTGCTTGCGATTCCTGTGCGT     LLAIPVR        1     0
TTGCTTGCGGCGACGTCGTAT     LLAATSY        1     0
TTGCTTGCGGCGACTGAGATT     LLAATEI        1     0
TTGCTTGCGGCGGCGTATGTG     LLAAAYV        1     0
TTGCTTGCGGCGTATCCGTCG     LLAAYPS        1     0
TTGCTTGCGGCGTCGTGGCCT     LLAASWP        1     0
TTGCTTGCGGCGTCTCAGTTT     LLAASQF        1     0
TTGCTTGCGGCTACTGCTGCT     LLAATAA        1     0
TTGCTTGCGGCTCCGATACCT     LLAAPIP        1     0
TTGCTTGCGGGGAGGCCTCAT     LLAGRPH        1     0
TTGCTTGCGGGGCCTAGTCGT     LLAGPSR        1     0
TTGCTTGCGGTGACTGGTCAT     LLAVTGH        1     0
TTGCTTGCGGTTCCGATGTCG     LLAVPMS        1     0
TTGCTTGCGGTTGCTCTTTAT     LLAVALY        1     0
TTGCTTGCGTAGGAGAATAGG     LLAQENR        1     0
TTGCTTGCGTATGGGGCTCCT     LLAYGAP        1     0
TTGCTTGCGTCGCCTGATGTG     LLASPDV        1     0
TTGCTTGCGTCTATTGGTTGT     LLASIGC        1     0
TTGCTTGCGTCTCCTTTGATG     LLASPLM        1     0
TTGCTTGCGTGGCCTAGTCGT     LLAWPSR        1     0
TTGCTTGCGTGGGTTACTACG     LLAWVTT        1     0
TTGCTTGCTAAGATGGCTTAT     LLAKMAY        1     0
TTGCTTGCTAAGCTGACTCCG     LLAKLTP        1     0
TTGCTTGCTAAGGGTCCGGAT     LLAKGPD        1     0
TTGCTTGCTAAGGTGGTGCGG     LLAKVVR        1     0
TTGCTTGCTAATCAGCTGTAG     LLANQLQ        1     0
TTGCTTGCTAATGCTAGGAGT     LLANARS        1     0
TTGCTTGCTAATGCTCAGACG     LLANAQT        1     0
TTGCTTGCTACGGATCCGAGG     LLATDPR        1     0
TTGCTTGCTACTAATAAGCGG     LLATNKR        1     0
TTGCTTGCTACTAGGACTCTT     LLATRTL        1     0
TTGCTTGCTAGGACGGCGAGT     LLARTAS        1     0
TTGCTTGCTAGTCAGTATCCG     LLASQYP        1     0
TTGCTTGCTAGTCCGGTTTCG     LLASPVS        1     0
TTGCTTGCTAGTCCGTCTATG     LLASPSM        1     0
TTGCTTGCTCAGTGTCCTCTG     LLAQCPL        1     0
TTGCTTGCTCATCAGTTGTTG     LLAHQLL        1     0
TTGCTTGCTCCGGTTCAGGAT     LLAPVQD        1     0
TTGCTTGCTCCGTTTACTTTT     LLAPFTF        1     0
TTGCTTGCTCCTCTGGCGCCT     LLAPLAP        1     0
TTGCTTGCTCCTGCGATTGCG     LLAPAIA        1     0
TTGCTTGCTCCTTGGCGTGAG     LLAPWRE        1     0
TTGCTTGCTCGTCAGTCTCTG     LLARQSL        1     0
TTGCTTGCTCGTGGGACGACT     LLARGTT        1     0
TTGCTTGCTCTGACGTTGTCT     LLALTLS        1     0
TTGCTTGCTCTGCCGCCGGCG     LLALPPA        1     0
TTGCTTGCTGATCCGAATCGG     LLADPNR        1     0
TTGCTTGCTGCGGTGTCGCCG     LLAAVSP        1     0
TTGCTTGCTGCTAGTCGTCCG     LLAASRP        1     0
TTGCTTGCTGCTATTCCTACT     LLAAIPT        1     0
TTGCTTGCTGCTCAGAGTCGG     LLAAQSR        1     0
TTGCTTGCTGCTCGTACGCCT     LLAARTP        1     0
TTGCTTGCTGCTGCGGCGTCG     LLAAAAS        1     0
TTGCTTGCTGGGCGTCCTCAT     LLAGRPH        1     0
TTGCTTGCTGGTACGAGGAGT     LLAGTRS        1     0
TTGCTTGCTGGTACTCCGCGT     LLAGTPR        1     0
TTGCTTGCTTAGACGAGTTCT     LLAQTSS        1     0
TTGCTTGCTTCTCCTGCTTTG     LLASPAL        1     0
TTGCTTGCTTCTGAGCATGCG     LLASEHA        1     0
TTGCTTGCTTCTGTGATTGGT     LLASVIG        1     0
TTGCTTGCTTTGGGTCGTAGT     LLALGRS        1     0
TTGCTTGCTTTTACTGAGTGG     LLAFTEW        1     0
TTGCTTGGGAGGGCTTAGATT     LLGRAQI        1     0
TTGCTTGGGCAGACTGTGGTT     LLGQTVV        1     0
TTGCTTGGGCAGCCGCTGGTT     LLGQPLV        1     0
TTGCTTGGGCAGCGGATGCTG     LLGQRML        1     0
TTGCTTGGGCCGAATTCGCAG     LLGPNSQ        1     0
TTGCTTGGGCCGACGTGGACG     LLGPTWT        1     0
TTGCTTGGGCCTGTTTCTTCT     LLGPVSS        1     0
TTGCTTGGGCGGCCTCAGAAT     LLGRPQN        1     0
TTGCTTGGGCTGACTCCGTAT     LLGLTPY        1     0
TTGCTTGGGGAGCCGAGTTTT     LLGEPSF        1     0
TTGCTTGGGGATATGTCGTAT     LLGDMSY        1     0
TTGCTTGGGGCTCCGACGGCT     LLGAPTA        1     0
TTGCTTGGGGTGCCTACTCTG     LLGVPTL        1     0
TTGCTTGGGTCGTTTTGTTCG     LLGSFCS        1     0
TTGCTTGGGTCTTCGGCTCCT     LLGSSAP        1     0
TTGCTTGGTACGCCTGTTAGG     LLGTPVR        1     0
TTGCTTGGTACTCATCCTATT     LLGTHPI        1     0
TTGCTTGGTACTGTGGATGCG     LLGTVDA        1     0
TTGCTTGGTACTGTTGCTAAG     LLGTVAK        1     0
TTGCTTGGTAGGATTGATGTG     LLGRIDV        1     0
TTGCTTGGTATTCGGCCTGAT     LLGIRPD        1     0
TTGCTTGGTCATCCGGCGCAT     LLGHPAH        1     0
TTGCTTGGTCATCTGCAGGTT     LLGHLQV        1     0
TTGCTTGGTCCGGAGGAGTCG     LLGPEES        1     0
TTGCTTGGTCCGGCTGCTCGT     LLGPAAR        1     0
TTGCTTGGTGCTGAGTTGAAG     LLGAELK        1     0
TTGCTTGTGACGGCGCCTCTT     LLVTAPL        1     0
TTGCTTGTGACTCCGTCGTGT     LLVTPSC        1     0
TTGCTTGTGCAGCCGTCTCCG     LLVQPSP        1     0
TTGCTTGTGCCGTAGACTCCT     LLVPQTP        1     0
TTGCTTGTGCCGTCTGCGTAG     LLVPSAQ        1     0
TTGCTTGTGCCTCAGGGTCGG     LLVPQGR        1     0
TTGCTTGTGCCTCCTCATCAT     LLVPPHH        1     0
TTGCTTGTGGAGTCTCCTCCG     LLVESPP        1     0
TTGCTTGTTCCGAATACTCAT     LLVPNTH        1     0
TTGCTTGTTCCTTTGCCGTTG     LLVPLPL        1     0
TTGCTTGTTGATCCGCAGCGG     LLVDPQR        1     0
TTGCTTTAGAGGCATAGTGAT     LLQRHSD        1     0
TTGCTTTAGCTGAATTCGTCT     LLQLNSS        1     0
TTGCTTTATCCTCCTAGGGTG     LLYPPRV        1     0
TTGCTTTATTGGCTTCCTAAT     LLYWLPN        1     0
TTGCTTTCGACGCCGGCGCGT     LLSTPAR        1     0
TTGCTTTCGACGCCTCTGGTT     LLSTPLV        1     0
TTGCTTTCGACGTTGCATCCT     LLSTLHP        1     0
TTGCTTTCGAGTCCGGTGATG     LLSSPVM        1     0
TTGCTTTCGATTCATCCGCCT     LLSIHPP        1     0
TTGCTTTCGCCGCATCCGCAT     LLSPHPH        1     0
TTGCTTTCGGAGTCTACTGTG     LLSESTV        1     0
TTGCTTTCTACTACTACGGTG     LLSTTTV        1     0
TTGCTTTCTCAGCCTGTTGCG     LLSQPVA        1     0
TTGCTTTCTCAGGTTACGTAT     LLSQVTY        1     0
TTGCTTTCTCCGCCTCCTTGT     LLSPPPC        1     0
TTGCTTTCTGGTCCGACGGCT     LLSGPTA        1     0
TTGCTTTCTGTGCCTCAGCTG     LLSVPQL        1     0
TTGCTTTGGAATACTACTCCT     LLWNTTP        1     0
TTGCTTTGGCAGGCGCCTGAT     LLWQAPD        1     0
TTGCTTTGGCAGGCTACTCCT     LLWQATP        1     0
TTGCTTTGGCATACTCATGAG     LLWHTHE        1     0
TTGCTTTGGCATGTTTCTTCT     LLWHVSS        1     0
TTGCTTTGGCCGACGAGTATT     LLWPTSI        1     0
TTGCTTTGGCCGGCGCATCCT     LLWPAHP        1     0
TTGCTTTGGCTGCCTAGTTCT     LLWLPSS        1     0
TTGCTTTGGTCGACGATGAGT     LLWSTMS        1     0
TTGCTTTGTCATGCGACTGCG     LLCHATA        1     0
TTGCTTTTGACTCCTCCGTAT     LLLTPPY        1     0
TTGCTTTTGCAGTATCCTAAT     LLLQYPN        1     0
TTGCTTTTGGAGGAGCATCGT     LLLEEHR        1     0
TTGGAACCGCTTCTTGCTCCG     LEPLLAP        1     0
TTGGAACGTCCTCCTGCGCTG     LERPPAL        1     0
TTGGAAGTTACTCCTACTACT     LEVTPTT        1     0
TTGGAAGTTCAGTCTAGTCCG     LEVQSSP        1     0
TTGGAGAAGAAGGTTACGCTT     LEKKVTL        1     0
TTGGAGAAGACGAATAGGACT     LEKTNRT        1     0
TTGGAGAAGACGGTGCCTCGG     LEKTVPR        1     0
TTGGAGAAGACTGCGCGGGTT     LEKTARV        1     0
TTGGAGAAGACTGCGCGTAGG     LEKTARR        1     0
TTGGAGAAGACTGTGCGTGCG     LEKTVRA        1     0
TTGGAGAAGAGGCCTCCTGGG     LEKRPPG        1     0
TTGGAGAAGATTACTCCTAAG     LEKITPK        1     0
TTGGAGAAGCAGGCTGTGCAG     LEKQAVQ        1     0
TTGGAGAAGCGGAATGTGCGG     LEKRNVR        1     0
TTGGAGAAGCTGCCTTCGACT     LEKLPST        1     0
TTGGAGAAGGAGACTCAGTTG     LEKETQL        1     0
TTGGAGAAGGAGATTATTGTG     LEKEIIV        1     0
TTGGAGAAGGATCCGACTAGG     LEKDPTR        1     0
TTGGAGAAGGATCCTGCTTCT     LEKDPAS        1     0
TTGGAGAAGGATCGGCTGCGG     LEKDRLR        1     0
TTGGAGAAGGCGCGTTGGAGT     LEKARWS        1     0
TTGGAGAAGGCTAAGAATCCG     LEKAKNP        1     0
TTGGAGAAGGCTAAGCTGGGG     LEKAKLG        1     0
TTGGAGAAGGCTACGGCTCTT     LEKATAL        1     0
TTGGAGAAGGCTCAGATGCAG     LEKAQMQ        1     0
TTGGAGAAGGCTCCTATGCAG     LEKAPMQ        1     0
TTGGAGAAGGCTTATGCGAGT     LEKAYAS        1     0
TTGGAGAAGGCTTCTGCGCCT     LEKASAP        1     0
TTGGAGAAGGGGACGGTGCAT     LEKGTVH        1     0
TTGGAGAAGGGGGGTATGTTG     LEKGGML        1     0
TTGGAGAAGGGTCCGGAGAAG     LEKGPEK        1     0
TTGGAGAAGGGTCGGACTCTG     LEKGRTL        1     0
TTGGAGAAGGTGCGTACTGCG     LEKVRTA        1     0
TTGGAGAAGGTGTCGCAGGAG     LEKVSQE        1     0
TTGGAGAAGGTGTGGTTGCAT     LEKVWLH        1     0
TTGGAGAAGGTTCATCTTCCT     LEKVHLP        1     0
TTGGAGAAGTCGCATTTTCTG     LEKSHFL        1     0
TTGGAGAAGTCGCTTCCTCTG     LEKSLPL        1     0
TTGGAGAAGTGTCCTAAGATT     LEKCPKI        1     0
TTGGAGAATAAGCCGCGTGGT     LENKPRG        1     0
TTGGAGAATAAGCCTACGTAG     LENKPTQ        1     0
TTGGAGAATAAGCTGCATATT     LENKLHI        1     0
TTGGAGAATACGCGTCGGACT     LENTRRT        1     0
TTGGAGAATCGTCCTTTTCTG     LENRPFL        1     0
TTGGAGAATCTGATGACTTCT     LENLMTS        1     0
TTGGAGAATCTGGAGTCTTTG     LENLESL        1     0
TTGGAGAATGAGCTGCTTAGT     LENELLS        1     0
TTGGAGAATGCGACTCTGATT     LENATLI        1     0
TTGGAGAATGCGGCGTTTCTG     LENAAFL        1     0
TTGGAGAATGCTATGATTACT     LENAMIT        1     0
TTGGAGAATGCTGCTCTGCTG     LENAALL        1     0
TTGGAGAATTCTGTTCAGGCT     LENSVQA        1     0
TTGGAGACCGGTATTACGAGT     LETGITS        1     0
TTGGAGACGACGAATCTTGTT     LETTNLV        1     0
TTGGAGACGACGGGGCGGAAT     LETTGRN        1     0
TTGGAGACGACTGATAGGCCT     LETTDRP        1     0
TTGGAGACGAGTTCTATTTGG     LETSSIW        1     0
TTGGAGACGCAGCCGCCGTTT     LETQPPF        1     0
TTGGAGACGCAGTATTCTTCT     LETQYSS        1     0
TTGGAGACGCATCATCGTTCG     LETHHRS        1     0
TTGGAGACGCATGTTAAGCAT     LETHVKH        1     0
TTGGAGACGCATTCGTGGCTG     LETHSWL        1     0
TTGGAGACGCATTGGTGGGTG     LETHWWV        1     0
TTGGAGACGCCGAAGCAGAAG     LETPKQK        1     0
TTGGAGACGCCGACGAATCGT     LETPTNR        1     0
TTGGAGACGCCGCCTCTGGAT     LETPPLD        1     0
TTGGAGACGCCGCTGTCGGAG     LETPLSE        1     0
TTGGAGACGCCTAATATGCCG     LETPNMP        1     0
TTGGAGACGCCTCGTACGTGT     LETPRTC        1     0
TTGGAGACGCGTCCGGTGCGT     LETRPVR        1     0
TTGGAGACGCTGACTCCGACG     LETLTPT        1     0
TTGGAGACGCTGCTGCCGGAT     LETLLPD        1     0
TTGGAGACGGATAATCATCCT     LETDNHP        1     0
TTGGAGACGGATGCTCAGCAT     LETDAQH        1     0
TTGGAGACGGCGCAGCTTTCT     LETAQLS        1     0
TTGGAGACGGCGCTGGCGGTG     LETALAV        1     0
TTGGAGACGGCTGATCAGGAG     LETADQE        1     0
TTGGAGACGGTGCCGGCGATT     LETVPAI        1     0
TTGGAGACGGTTAATCCTAAG     LETVNPK        1     0
TTGGAGACGGTTACTACTGCT     LETVTTA        1     0
TTGGAGACGGTTACTGCTCTG     LETVTAL        1     0
TTGGAGACGTATTTGCGGCCT     LETYLRP        1     0
TTGGAGACGTCTCGTAATGTT     LETSRNV        1     0
TTGGAGACGTTGGCGTATGCG     LETLAYA        1     0
TTGGAGACGTTTAAGGCTACT     LETFKAT        1     0
TTGGAGACTAAGCATCCTCAG     LETKHPQ        1     0
TTGGAGACTAAGCCGAATAGG     LETKPNR        1     0
TTGGAGACTAATGCTTTTTTG     LETNAFL        1     0
TTGGAGACTACGAAGCGGTCG     LETTKRS        1     0
TTGGAGACTACGACGACGGGG     LETTTTG        1     0
TTGGAGACTACGCAGCGTCCT     LETTQRP        1     0
TTGGAGACTACGCATCTGCAT     LETTHLH        1     0
TTGGAGACTACTCGGATTACG     LETTRIT        1     0
TTGGAGACTATGAAGAAGTGT     LETMKKC        1     0
TTGGAGACTATGCCGTCTGTT     LETMPSV        1     0
TTGGAGACTATTGCGGTTACT     LETIAVT        1     0
TTGGAGACTCAGTCTGAGTAT     LETQSEY        1     0
TTGGAGACTCCGCATTAGACG     LETPHQT        1     0
TTGGAGACTCCGGCTACGCTT     LETPATL        1     0
TTGGAGACTCGTACTACTCAG     LETRTTQ        1     0
TTGGAGACTGATTTTATGTCG     LETDFMS        1     0
TTGGAGACTGCGGCGCCGACT     LETAAPT        1     0
TTGGAGACTGCTAGGTTTTTT     LETARFF        1     0
TTGGAGACTGGGACTGGGCAG     LETGTGQ        1     0
TTGGAGACTGGTCCTACGGTG     LETGPTV        1     0
TTGGAGACTGGTCCTGCGCTT     LETGPAL        1     0
TTGGAGACTGGTTCTCAGCCT     LETGSQP        1     0
TTGGAGACTGTGTCTACTACG     LETVSTT        1     0
TTGGAGACTGTTCCGCTTCGT     LETVPLR        1     0
TTGGAGACTGTTCCTCCGCCG     LETVPPP        1     0
TTGGAGACTTATCCTGCGGAG     LETYPAE        1     0
TTGGAGACTTCGGTGCGTTCG     LETSVRS        1     0
TTGGAGACTTCTATTCCTCAG     LETSIPQ        1     0
TTGGAGACTTTTCAGCATAGT     LETFQHS        1     0
TTGGAGAGACCTGTGCGGCAG     LERPVRQ        1     0
TTGGAGAGGAAGCTTCATAAT     LERKLHN        1     0
TTGGAGAGGAATGTTCTGTCG     LERNVLS        1     0
TTGGAGAGGACGTCTGCTATG     LERTSAM        1     0
TTGGAGAGGACTGCTTCTCAT     LERTASH        1     0
TTGGAGAGGAGTCTTACGTCT     LERSLTS        1     0
TTGGAGAGGATGACGGTGTAG     LERMTVQ        1     0
TTGGAGAGGATTGCGACTCAT     LERIATH        1     0
TTGGAGAGGCAGCAGAAGGCT     LERQQKA        1     0
TTGGAGAGGCAGCCTCCTCCT     LERQPPP        1     0
TTGGAGAGGCATAATGCTCAG     LERHNAQ        1     0
TTGGAGAGGCATAGTAATACG     LERHSNT        1     0
TTGGAGAGGCATCTTCCTCGG     LERHLPR        1     0
TTGGAGAGGCATTAGAAGGTG     LERHQKV        1     0
TTGGAGAGGCCGGCGATGTGG     LERPAMW        1     0
TTGGAGAGGCCTCTGATGGAG     LERPLME        1     0
TTGGAGAGGCCTCTGCGGGGG     LERPLRG        1     0
TTGGAGAGGCCTTTTCCGGCT     LERPFPA        1     0
TTGGAGAGGCTGCGTCATGAG     LERLRHE        1     0
TTGGAGAGGCTTACTAATGGT     LERLTNG        1     0
TTGGAGAGGGAGACTTAGATG     LERETQM        1     0
TTGGAGAGGGAGTGTCCGCCG     LERECPP        1     0
TTGGAGAGGGATCGTCCTGCT     LERDRPA        1     0
TTGGAGAGGGCGCCTACTCGT     LERAPTR        1     0
TTGGAGAGGGCTCAGCGTCCG     LERAQRP        1     0
TTGGAGAGGGTGTATCGTCCG     LERVYRP        1     0
TTGGAGAGGTATGCGTCTCTT     LERYASL        1     0
TTGGAGAGGTTGGGGACGTGG     LERLGTW        1     0
TTGGAGAGGTTGTGTCTGCCG     LERLCLP        1     0
TTGGAGAGTAAGCAGATTATT     LESKQII        1     0
TTGGAGAGTAATGTGCTGATT     LESNVLI        1     0
TTGGAGAGTACGCCGCTTACG     LESTPLT        1     0
TTGGAGAGTACGTCGTTTAGT     LESTSFS        1     0
TTGGAGAGTAGTCCTCGGCTT     LESSPRL        1     0
TTGGAGAGTATGTCGCTGCTG     LESMSLL        1     0
TTGGAGAGTCATCCGGCGGCG     LESHPAA        1     0
TTGGAGAGTCCTGAGCTGGAT     LESPELD        1     0
TTGGAGAGTCGGACGTCGTGT     LESRTSC        1     0
TTGGAGAGTCGGCGTGCTTCT     LESRRAS        1     0
TTGGAGAGTCGGGCTCTTGGT     LESRALG        1     0
TTGGAGAGTCGTGGTCTGACG     LESRGLT        1     0
TTGGAGAGTCTTGCGTATGCT     LESLAYA        1     0
TTGGAGAGTGCGGCGCATATG     LESAAHM        1     0
TTGGAGAGTGTGTATCTGCAG     LESVYLQ        1     0
TTGGAGAGTTATTCGCTGCGG     LESYSLR        1     0
TTGGAGATGAATCAGCGTCCT     LEMNQRP        1     0
TTGGAGATGAATCATCCTTCG     LEMNHPS        1     0
TTGGAGATGACCATGATTCCT     LEMTMIP        1     0
TTGGAGATGACGCATGATTCT     LEMTHDS        1     0
TTGGAGATGACGCTGCGTGTG     LEMTLRV        1     0
TTGGAGATGAGTATTTCGGGT     LEMSISG        1     0
TTGGAGATGATTAGTTGGCCG     LEMISWP        1     0
TTGGAGATGCAGCAGAGGATG     LEMQQRM        1     0
TTGGAGATGCAGCGTGCGCGT     LEMQRAR        1     0
TTGGAGATGCAGGCTATGTAT     LEMQAMY        1     0
TTGGAGATGCAGGGTTATAGT     LEMQGYS        1     0
TTGGAGATGCCGCCTCCTCGT     LEMPPPR        1     0
TTGGAGATGCGTCTTACTTCG     LEMRLTS        1     0
TTGGAGATGCGTGCGCCGGTT     LEMRAPV        1     0
TTGGAGATGCGTGGTTGTAGG     LEMRGCR        1     0
TTGGAGATGCTGACTCATGAG     LEMLTHE        1     0
TTGGAGATGCTTCCGGCTAAG     LEMLPAK        1     0
TTGGAGATGGAGGTGACTCCG     LEMEVTP        1     0
TTGGAGATGGCGCCTCATAAT     LEMAPHN        1     0
TTGGAGATGGCGCTTGGTCTG     LEMALGL        1     0
TTGGAGATGGCTCCGGCTTAT     LEMAPAY        1     0
TTGGAGATGGCTTAGGTGCCT     LEMAQVP        1     0
TTGGAGATGGTTCTTTTGGAT     LEMVLLD        1     0
TTGGAGATGGTTTTGCCGCAT     LEMVLPH        1     0
TTGGAGATGTCTATTAGGCGT     LEMSIRR        1     0
TTGGAGATGTGGACTTTGCAT     LEMWTLH        1     0
TTGGAGATGTTGCCGCAGTCG     LEMLPQS        1     0
TTGGAGATGTTGCCGGTGTTG     LEMLPVL        1     0
TTGGAGATTAGGCTTCTGTCG     LEIRLLS        1     0
TTGGAGATTCCGAGGACTGCT     LEIPRTA        1     0
TTGGAGATTCGTTCTACTCGT     LEIRSTR        1     0
TTGGAGATTGCGTCGCGTCCG     LEIASRP        1     0
TTGGAGATTGGTCCTTCGTAT     LEIGPSY        1     0
TTGGAGCAGAAGAAGTTGCGT     LEQKKLR        1     0
TTGGAGCAGAAGAATACTACG     LEQKNTT        1     0
TTGGAGCAGAAGACGCAGGCT     LEQKTQA        1     0
TTGGAGCAGAATACTTGGTTG     LEQNTWL        1     0
TTGGAGCAGAATAGGCCTGGT     LEQNRPG        1     0
TTGGAGCAGAATAGTTCTAGT     LEQNSSS        1     0
TTGGAGCAGAATCTTGCTCAT     LEQNLAH        1     0
TTGGAGCAGACGCGGTATCTG     LEQTRYL        1     0
TTGGAGCAGACGGCGCGTCAA     LEQTARQ        1     0
TTGGAGCAGACTGCGGGGCAG     LEQTAGQ        1     0
TTGGAGCAGACTGTGCATGTT     LEQTVHV        1     0
TTGGAGCAGAGGAATCGTTTG     LEQRNRL        1     0
TTGGAGCAGAGGATGGCTACT     LEQRMAT        1     0
TTGGAGCAGAGGTAGGTTGAG     LEQRQVE        1     0
TTGGAGCAGAGGTGGCATACG     LEQRWHT        1     0
TTGGAGCAGAGTGTTACGTAT     LEQSVTY        1     0
TTGGAGCAGATGTTGAAGATT     LEQMLKI        1     0
TTGGAGCAGCAGAGTCCTTAT     LEQQSPY        1     0
TTGGAGCAGCAGCAGGCGCTG     LEQQQAL        1     0
TTGGAGCAGCAGCCTCAGCTT     LEQQPQL        1     0
TTGGAGCAGCAGCGGCGTCCG     LEQQRRP        1     0
TTGGAGCAGCAGCGTCATAGT     LEQQRHS        1     0
TTGGAGCAGCAGCGTGTGCCG     LEQQRVP        1     0
TTGGAGCAGCAGCTGCGTTAG     LEQQLRQ        1     0
TTGGAGCAGCAGGATATGGTG     LEQQDMV        1     0
TTGGAGCAGCATACTGAGCAT     LEQHTEH        1     0
TTGGAGCAGCATATGTCGCCC     LEQHMSP        1     0
TTGGAGCAGCATCAGTTTCGT     LEQHQFR        1     0
TTGGAGCAGCATCGGCTGGGT     LEQHRLG        1     0
TTGGAGCAGCATCGTCCTTGT     LEQHRPC        1     0
TTGGAGCAGCATCGTCGGACG     LEQHRRT        1     0
TTGGAGCAGCATCTGCCTATT     LEQHLPI        1     0
TTGGAGCAGCATCTGCCTTAT     LEQHLPY        1     0
TTGGAGCAGCATGCTACGTAT     LEQHATY        1     0
TTGGAGCAGCCGAGTGCGGAT     LEQPSAD        1     0
TTGGAGCAGCCGAGTGTTATG     LEQPSVM        1     0
TTGGAGCAGCCGCCTTAGACT     LEQPPQT        1     0
TTGGAGCAGCCGCTGCATCAG     LEQPLHQ        1     0
TTGGAGCAGCCTCCGTGTTTT     LEQPPCF        1     0
TTGGAGCAGCCTGATCCTCGT     LEQPDPR        1     0
TTGGAGCAGCGGGCTGTTCGT     LEQRAVR        1     0
TTGGAGCAGCGGGCTTGGTGG     LEQRAWW        1     0
TTGGAGCAGCGTATTCCTGCG     LEQRIPA        1     0
TTGGAGCAGCGTCATAAGCTT     LEQRHKL        1     0
TTGGAGCAGCTGACGTCTAAT     LEQLTSN        1     0
TTGGAGCAGCTGCCTCGGCCT     LEQLPRP        1     0
TTGGAGCAGCTGGGGACGTTG     LEQLGTL        1     0
TTGGAGCAGCTTCCTTATCTG     LEQLPYL        1     0
TTGGAGCAGCTTTCGGCGAGT     LEQLSAS        1     0
TTGGAGCAGGAGCAGAGTACG     LEQEQST        1     0
TTGGAGCAGGAGCAGCCGGGT     LEQEQPG        1     0
TTGGAGCAGGATACGGCGAAT     LEQDTAN        1     0
TTGGAGCAGGCGCATCGTATT     LEQAHRI        1     0
TTGGAGCAGGCGCGTACTATG     LEQARTM        1     0
TTGGAGCAGGCGCTGAGGTAT     LEQALRY        1     0
TTGGAGCAGGCTACGCATCCG     LEQATHP        1     0
TTGGAGCAGGCTCGGAGTCCT     LEQARSP        1     0
TTGGAGCAGGCTTCTACGCTG     LEQASTL        1     0
TTGGAGCAGGGGAATTCGCCT     LEQGNSP        1     0
TTGGAGCAGGGTTATGGTCGG     LEQGYGR        1     0
TTGGAGCAGGTGACGATTCTG     LEQVTIL        1     0
TTGGAGCAGGTGACTTAGATG     LEQVTQM        1     0
TTGGAGCAGGTGAGTTCGCCG     LEQVSSP        1     0
TTGGAGCAGGTGCGGTCTAAT     LEQVRSN        1     0
TTGGAGCAGGTGCTGAGTCTG     LEQVLSL        1     0
TTGGAGCAGGTTACGTTTATT     LEQVTFI        1     0
TTGGAGCAGTATCAGGGTTTG     LEQYQGL        1     0
TTGGAGCAGTCTACTTTGACT     LEQSTLT        1     0
TTGGAGCAGTTGACGATGAGT     LEQLTMS        1     0
TTGGAGCAGTTGACTTGGACG     LEQLTWT        1     0
TTGGAGCAGTTGCATCCGACT     LEQLHPT        1     0
TTGGAGCAGTTGGATAGTACT     LEQLDST        1     0
TTGGAGCATAAGACTAGGCTG     LEHKTRL        1     0
TTGGAGCATAAGGAGATTCCG     LEHKEIP        1     0
TTGGAGCATACGAGTAGGTAT     LEHTSRY        1     0
TTGGAGCATACGGCGATTGTG     LEHTAIV        1     0
TTGGAGCATAGTCTGCGTGAT     LEHSLRD        1     0
TTGGAGCATATTCAGGATCAT     LEHIQDH        1     0
TTGGAGCATATTGCGGTTCGT     LEHIAVR        1     0
TTGGAGCATCAGACGACGTCT     LEHQTTS        1     0
TTGGAGCATCAGGCGAGGTAT     LEHQARY        1     0
TTGGAGCATCAGTTTGTGACT     LEHQFVT        1     0
TTGGAGCATCATGTGACTCGT     LEHHVTR        1     0
TTGGAGCATCCTCGGACTCCT     LEHPRTP        1     0
TTGGAGCATCGGCGTGCGGCG     LEHRRAA        1     0
TTGGAGCATCGGTTGACGAAG     LEHRLTK        1     0
TTGGAGCATCGTCGTCTGGCT     LEHRRLA        1     0
TTGGAGCATCGTGGGCAGGCT     LEHRGQA        1     0
TTGGAGCATCTGCCTTCTGAG     LEHLPSE        1     0
TTGGAGCATCTGGTGAAGCCT     LEHLVKP        1     0
TTGGAGCATCTTACTACGGCG     LEHLTTA        1     0
TTGGAGCATCTTACTGCTGGT     LEHLTAG        1     0
TTGGAGCATGAGCGGCAGCCT     LEHERQP        1     0
TTGGAGCATGATCATCTTCAG     LEHDHLQ        1     0
TTGGAGCATGATTTGTCGCGT     LEHDLSR        1     0
TTGGAGCATGCTACTCTGTAG     LEHATLQ        1     0
TTGGAGCATGCTCGTTCTACT     LEHARST        1     0
TTGGAGCATGCTTTTAAGCCT     LEHAFKP        1     0
TTGGAGCATGGGAGGCCTTTG     LEHGRPL        1     0
TTGGAGCATGGGCAGGCGATG     LEHGQAM        1     0
TTGGAGCATGTGCTTCCTCCT     LEHVLPP        1     0
TTGGAGCATGTGTGGGATACT     LEHVWDT        1     0
TTGGAGCATTGGCTTGCGTTG     LEHWLAL        1     0
TTGGAGCCCCGTTCGACTACT     LEPRSTT        1     0
TTGGAGCCGAAGACTCTTTTT     LEPKTLF        1     0
TTGGAGCCGAAGCGGGTTATG     LEPKRVM        1     0
TTGGAGCCGAAGTCTTCTGAG     LEPKSSE        1     0
TTGGAGCCGAATCCGCTGTCT     LEPNPLS        1     0
TTGGAGCCGAATCCTGAGGTT     LEPNPEV        1     0
TTGGAGCCGAATTTGCCGTCT     LEPNLPS        1     0
TTGGAGCCGACGCATTAGGAG     LEPTHQE        1     0
TTGGAGCCGACTGGTAGTTGT     LEPTGSC        1     0
TTGGAGCCGACTGTGCCTTCG     LEPTVPS        1     0
TTGGAGCCGACTTTGATGACG     LEPTLMT        1     0
TTGGAGCCGAGTACGTTGCAT     LEPSTLH        1     0
TTGGAGCCGAGTCGTGTTTTT     LEPSRVF        1     0
TTGGAGCCGATGACGAATGCT     LEPMTNA        1     0
TTGGAGCCGATGGAGCGTAAG     LEPMERK        1     0
TTGGAGCCGATGGAGCTGCAG     LEPMELQ        1     0
TTGGAGCCGATGGTTATGGTG     LEPMVMV        1     0
TTGGAGCCGATTACGCATGCT     LEPITHA        1     0
TTGGAGCCGATTATGCATGTT     LEPIMHV        1     0
TTGGAGCCGCAGCATACGATG     LEPQHTM        1     0
TTGGAGCCGCAGCCTACGGTG     LEPQPTV        1     0
TTGGAGCCGCAGTCGCCTACT     LEPQSPT        1     0
TTGGAGCCGCATCCGAGTTCT     LEPHPSS        1     0
TTGGAGCCGCATCGGGGTCTG     LEPHRGL        1     0
TTGGAGCCGCATGCGCCTGCG     LEPHAPA        1     0
TTGGAGCCGCATTATTCTTCT     LEPHYSS        1     0
TTGGAGCCGCCGAAGCCTTAG     LEPPKPQ        1     0
TTGGAGCCGCCGACGATTAGG     LEPPTIR        1     0
TTGGAGCCGCCGATTCGTTGG     LEPPIRW        1     0
TTGGAGCCGCCGTCGATGGTG     LEPPSMV        1     0
TTGGAGCCGCCGTCGGATAAG     LEPPSDK        1     0
TTGGAGCCGCCGTGGATGCTT     LEPPWML        1     0
TTGGAGCCGCCTATGGCTTGT     LEPPMAC        1     0
TTGGAGCCGCCTATTCTGAAG     LEPPILK        1     0
TTGGAGCCGCCTCGGAGTCCT     LEPPRSP        1     0
TTGGAGCCGCCTCTTAGTCAT     LEPPLSH        1     0
TTGGAGCCGCCTTGGACTCTG     LEPPWTL        1     0
TTGGAGCCGCGGACGAGTCAT     LEPRTSH        1     0
TTGGAGCCGCGGCCTACTGAG     LEPRPTE        1     0
TTGGAGCCGCGTCTTGCGTCG     LEPRLAS        1     0
TTGGAGCCGCGTCTTGTGGGT     LEPRLVG        1     0
TTGGAGCCGCGTTCGATGTCT     LEPRSMS        1     0
TTGGAGCCGCTGATGTGGGTT     LEPLMWV        1     0
TTGGAGCCGCTGCATCAGCCG     LEPLHQP        1     0
TTGGAGCCGCTGCCTTATCAT     LEPLPYH        1     0
TTGGAGCCGCTGGAGCAGGTT     LEPLEQV        1     0
TTGGAGCCGCTGGTTCCTCCT     LEPLVPP        1     0
TTGGAGCCGCTGTATACTAAT     LEPLYTN        1     0
TTGGAGCCGCTTATTGTGGTG     LEPLIVV        1     0
TTGGAGCCGCTTCAGGTTCAG     LEPLQVQ        1     0
TTGGAGCCGCTTCATACGCAT     LEPLHTH        1     0
TTGGAGCCGCTTCCTCTGAGG     LEPLPLR        1     0
TTGGAGCCGCTTCCTGATAGT     LEPLPDS        1     0
TTGGAGCCGCTTCTGGTTTAT     LEPLLVY        1     0
TTGGAGCCGCTTGGTGATACG     LEPLGDT        1     0
TTGGAGCCGCTTTCTCCTGAG     LEPLSPE        1     0
TTGGAGCCGCTTTTGCCTCCG     LEPLLPP        1     0
TTGGAGCCGGAGAATACTACT     LEPENTT        1     0
TTGGAGCCGGAGAGGGTTTAT     LEPERVY        1     0
TTGGAGCCGGATACTACTCCG     LEPDTTP        1     0
TTGGAGCCGGATCTTGGGCCT     LEPDLGP        1     0
TTGGAGCCGGATGAGCCGCCT     LEPDEPP        1     0
TTGGAGCCGGATGTTCCTGCG     LEPDVPA        1     0
TTGGAGCCGGCTACTCTGTCG     LEPATLS        1     0
TTGGAGCCGGCTCATGCGCAG     LEPAHAQ        1     0
TTGGAGCCGGCTGATTCTAAT     LEPADSN        1     0
TTGGAGCCGGCTGTGTCGGAG     LEPAVSE        1     0
TTGGAGCCGGGGACTGCTTCG     LEPGTAS        1     0
TTGGAGCCGGGGCGTGCGCGT     LEPGRAR        1     0
TTGGAGCCGGGGTCTACGAGG     LEPGSTR        1     0
TTGGAGCCGGGTAATGATAGT     LEPGNDS        1     0
TTGGAGCCGGGTACGCGGAGG     LEPGTRR        1     0
TTGGAGCCGGGTATGTCTAGT     LEPGMSS        1     0
TTGGAGCCGGGTGTTGCGAAG     LEPGVAK        1     0
TTGGAGCCGGTGGCGGTGCAT     LEPVAVH        1     0
TTGGAGCCGGTTCAGCAGTCT     LEPVQQS        1     0
TTGGAGCCGTATAATAATGCG     LEPYNNA        1     0
TTGGAGCCGTATATGAGGCCG     LEPYMRP        1     0
TTGGAGCCGTATATGCAGTGG     LEPYMQW        1     0
TTGGAGCCGTATCGTTATCTT     LEPYRYL        1     0
TTGGAGCCGTATCTTGTTGTT     LEPYLVV        1     0
TTGGAGCCGTCGCGTAGTACT     LEPSRST        1     0
TTGGAGCCGTCGTTGCGGAAT     LEPSLRN        1     0
TTGGAGCCGTCTAATAGTGTG     LEPSNSV        1     0
TTGGAGCCGTCTCTTACTCCG     LEPSLTP        1     0
TTGGAGCCGTCTGTTATGATG     LEPSVMM        1     0
TTGGAGCCGTGGCAGATGACG     LEPWQMT        1     0
TTGGAGCCGTGGCCGCATGTG     LEPWPHV        1     0
TTGGAGCCGTGGCCTCGTAGT     LEPWPRS        1     0
TTGGAGCCGTGTAATTTGGTG     LEPCNLV        1     0
TTGGAGCCGTTGCTGATGACG     LEPLLMT        1     0
TTGGAGCCGTTTCCTGATTTT     LEPFPDF        1     0
TTGGAGCCTAAGAGGACGTCG     LEPKRTS        1     0
TTGGAGCCTAAGCAGTTTCCG     LEPKQFP        1     0
TTGGAGCCTAAGCGGTTGTAT     LEPKRLY        1     0
TTGGAGCCTAAGGTGGATTAT     LEPKVDY        1     0
TTGGAGCCTAATCGTACGTCT     LEPNRTS        1     0
TTGGAGCCTAATGGTCTTCCT     LEPNGLP        1     0
TTGGAGCCTAATGTGCCTCGG     LEPNVPR        1     0
TTGGAGCCTACGCTGACTTAT     LEPTLTY        1     0
TTGGAGCCTACTATTTCTCCG     LEPTISP        1     0
TTGGAGCCTAGGAATTCTTTT     LEPRNSF        1     0
TTGGAGCCTAGTACTCAGCTT     LEPSTQL        1     0
TTGGAGCCTATGATTGGGTTT     LEPMIGF        1     0
TTGGAGCCTATTAGGGGTTTG     LEPIRGL        1     0
TTGGAGCCTATTATGCTGGTG     LEPIMLV        1     0
TTGGAGCCTATTCTGAAGCAT     LEPILKH        1     0
TTGGAGCCTCAGAAGACTCGG     LEPQKTR        1     0
TTGGAGCCTCATACGATGTTG     LEPHTML        1     0
TTGGAGCCTCATCAGCTTCTT     LEPHQLL        1     0
TTGGAGCCTCATCATTATCTG     LEPHHYL        1     0
TTGGAGCCTCCGACGTTTCAG     LEPPTFQ        1     0
TTGGAGCCTCCGGATCAGATT     LEPPDQI        1     0
TTGGAGCCTCCTGATCGGTTG     LEPPDRL        1     0
TTGGAGCCTCGTATTGCGCTG     LEPRIAL        1     0
TTGGAGCCTCTGGGTATGCTG     LEPLGML        1     0
TTGGAGCCTCTTACTCCTATG     LEPLTPM        1     0
TTGGAGCCTGAGCTGCTGAAG     LEPELLK        1     0
TTGGAGCCTGATCCTATGTTT     LEPDPMF        1     0
TTGGAGCCTGATTAGGTTGGT     LEPDQVG        1     0
TTGGAGCCTGCTATTATGTTT     LEPAIMF        1     0
TTGGAGCCTGCTGCGTTGCAG     LEPAALQ        1     0
TTGGAGCCTGGGGATGCTACG     LEPGDAT        1     0
TTGGAGCCTGGTTTTGTTAAG     LEPGFVK        1     0
TTGGAGCCTGTGCGTCGGTAT     LEPVRRY        1     0
TTGGAGCCTGTGCGTCTTTCT     LEPVRLS        1     0
TTGGAGCCTGTGGGTCATAGT     LEPVGHS        1     0
TTGGAGCCTTAGGGTACTAGT     LEPQGTS        1     0
TTGGAGCCTTATAGGGAGGTG     LEPYREV        1     0
TTGGAGCCTTCGCGGTGGACG     LEPSRWT        1     0
TTGGAGCCTTCTCATCCGCCT     LEPSHPP        1     0
TTGGAGCCTTGGTCGCCGCCT     LEPWSPP        1     0
TTGGAGCCTTTTGGGCAGCAT     LEPFGQH        1     0
TTGGAGCGGAATGTGTCTAAT     LERNVSN        1     0
TTGGAGCGGACGATGCCTCGT     LERTMPR        1     0
TTGGAGCGGACGCTGTATTTT     LERTLYF        1     0
TTGGAGCGGACTACTTAGACG     LERTTQT        1     0
TTGGAGCGGACTGATCCGATG     LERTDPM        1     0
TTGGAGCGGACTTATATGCTG     LERTYML        1     0
TTGGAGCGGAGGCTTTCTCCT     LERRLSP        1     0
TTGGAGCGGAGTAGGTAGATG     LERSRQM        1     0
TTGGAGCGGAGTAGTTGTCCT     LERSSCP        1     0
TTGGAGCGGAGTGCGCAGACT     LERSAQT        1     0
TTGGAGCGGATGCATGATGCT     LERMHDA        1     0
TTGGAGCGGATGTCGTCTTCG     LERMSSS        1     0
TTGGAGCGGATTAGGACTCCT     LERIRTP        1     0
TTGGAGCGGATTGCGGCGCCT     LERIAAP        1     0
TTGGAGCGGCAGCCTTAGGTG     LERQPQV        1     0
TTGGAGCGGCAGCCTTCTCCG     LERQPSP        1     0
TTGGAGCGGCATAGGGCTCTG     LERHRAL        1     0
TTGGAGCGGCATGAGCGGTAT     LERHERY        1     0
TTGGAGCGGCATTAGGCTGGT     LERHQAG        1     0
TTGGAGCGGCCTACTTCTCTT     LERPTSL        1     0
TTGGAGCGGCTGAATCGTGCT     LERLNRA        1     0
TTGGAGCGGGAGTTGCCTGTG     LERELPV        1     0
TTGGAGCGGGATACGGGTAGG     LERDTGR        1     0
TTGGAGCGGGATCGGGTTAAG     LERDRVK        1     0
TTGGAGCGGGATGGTCGGTTT     LERDGRF        1     0
TTGGAGCGGGCGGAGAATCAG     LERAENQ        1     0
TTGGAGCGGGCTCCGGTGGTT     LERAPVV        1     0
TTGGAGCGGGTGCGTTCTACT     LERVRST        1     0
TTGGAGCGGGTGGCTGCTAGT     LERVAAS        1     0
TTGGAGCGGGTTCGTACTCTG     LERVRTL        1     0
TTGGAGCGGGTTGGGCAGTGG     LERVGQW        1     0
TTGGAGCGGTCGCCTGGTCCG     LERSPGP        1     0
TTGGAGCGGTCGTTGTGGGAT     LERSLWD        1     0
TTGGAGCGGTCTCAGGTGCCT     LERSQVP        1     0
TTGGAGCGGTGGACGTCTTAT     LERWTSY        1     0
TTGGAGCGGTGGGTGCAGGTG     LERWVQV        1     0
TTGGAGCGGTGTAAGATTCGT     LERCKIR        1     0
TTGGAGCGGTTGGATCGTCAT     LERLDRH        1     0
TTGGAGCGGTTGTCTAGTCTG     LERLSSL        1     0
TTGGAGCGGTTTCTGCATTCT     LERFLHS        1     0
TTGGAGCGTAATCATCGTAAT     LERNHRN        1     0
TTGGAGCGTAATCCGACGGTG     LERNPTV        1     0
TTGGAGCGTAATCTGTCGTCT     LERNLSS        1     0
TTGGAGCGTACGGTTGGTGCT     LERTVGA        1     0
TTGGAGCGTACTAATTATTCT     LERTNYS        1     0
TTGGAGCGTACTCCGGCGGTG     LERTPAV        1     0
TTGGAGCGTACTTATATTGAT     LERTYID        1     0
TTGGAGCGTAGTCTTCATCCG     LERSLHP        1     0
TTGGAGCGTAGTTCGATGTCG     LERSSMS        1     0
TTGGAGCGTAGTTCTGCTCAT     LERSSAH        1     0
TTGGAGCGTATTGGTATGGCT     LERIGMA        1     0
TTGGAGCGTCAGCTGTCGCGG     LERQLSR        1     0
TTGGAGCGTCAGGTTTCGTTG     LERQVSL        1     0
TTGGAGCGTCAGTATGTGCTT     LERQYVL        1     0
TTGGAGCGTCATAAGCCTTAT     LERHKPY        1     0
TTGGAGCGTCATCAGTCTTTT     LERHQSF        1     0
TTGGAGCGTCATCCTCCTTCG     LERHPPS        1     0
TTGGAGCGTCATCTTCAGTCT     LERHLQS        1     0
TTGGAGCGTCATGATCTGCGG     LERHDLR        1     0
TTGGAGCGTCCGACGATGTTT     LERPTMF        1     0
TTGGAGCGTCCGGAGGAGACT     LERPEET        1     0
TTGGAGCGTCCGTCTCATCCG     LERPSHP        1     0
TTGGAGCGTCCTCATCCGCTG     LERPHPL        1     0
TTGGAGCGTCCTCTGCCGGGT     LERPLPG        1     0
TTGGAGCGTCTTACGGTGACT     LERLTVT        1     0
TTGGAGCGTCTTCATGCTAAT     LERLHAN        1     0
TTGGAGCGTCTTCCTAATCCG     LERLPNP        1     0
TTGGAGCGTGAGCATGTGTCG     LEREHVS        1     0
TTGGAGCGTGCGGAGATTGGG     LERAEIG        1     0
TTGGAGCGTGCTTAGGATGTT     LERAQDV        1     0
TTGGAGCGTGGGGCGCGTGCG     LERGARA        1     0
TTGGAGCGTGGGGTGCTGAAG     LERGVLK        1     0
TTGGAGCGTGTTCCGTCGCGT     LERVPSR        1     0
TTGGAGCGTGTTCTTCATGAT     LERVLHD        1     0
TTGGAGCGTTATCCGACGAGT     LERYPTS        1     0
TTGGAGCGTTATTCTGGTCGT     LERYSGR        1     0
TTGGAGCGTTCGATGGTGCCG     LERSMVP        1     0
TTGGAGCGTTGGCCGTCTACG     LERWPST        1     0
TTGGAGCGTTGTGGTGCGCCG     LERCGAP        1     0
TTGGAGCGTTTGACGCCTGAG     LERLTPE        1     0
TTGGAGCGTTTTGATAAGCCG     LERFDKP        1     0
TTGGAGCTGAAGACGAAGCCT     LELKTKP        1     0
TTGGAGCTGAATCAGAGTAAT     LELNQSN        1     0
TTGGAGCTGAATCCGAGGGAT     LELNPRD        1     0
TTGGAGCTGAATCGGATGCGT     LELNRMR        1     0
TTGGAGCTGACGACTTCGTAT     LELTTSY        1     0
TTGGAGCTGACGCCGCATCAT     LELTPHH        1     0
TTGGAGCTGACTAATCGTTCG     LELTNRS        1     0
TTGGAGCTGACTCAGCCGGTG     LELTQPV        1     0
TTGGAGCTGACTCAGTTTGCG     LELTQFA        1     0
TTGGAGCTGACTCCGAGTACT     LELTPST        1     0
TTGGAGCTGACTTATTCGCCT     LELTYSP        1     0
TTGGAGCTGAGTTGGGGGGAT     LELSWGD        1     0
TTGGAGCTGATTAATATTAAG     LELINIK        1     0
TTGGAGCTGCAGACGGCGCGG     LELQTAR        1     0
TTGGAGCTGCAGACTACGCTT     LELQTTL        1     0
TTGGAGCTGCAGCCTATGGAT     LELQPMD        1     0
TTGGAGCTGCAGCTTCCGCCG     LELQLPP        1     0
TTGGAGCTGCAGTCGGCGGTG     LELQSAV        1     0
TTGGAGCTGCATAGTATGATT     LELHSMI        1     0
TTGGAGCTGCATCTTACTGCT     LELHLTA        1     0
TTGGAGCTGCCGGCTACGTTG     LELPATL        1     0
TTGGAGCTGCCTAGGACGAAT     LELPRTN        1     0
TTGGAGCTGCCTCTTGCGATT     LELPLAI        1     0
TTGGAGCTGCCTGCGACTCGG     LELPATR        1     0
TTGGAGCTGCCTGCTTGGCGT     LELPAWR        1     0
TTGGAGCTGCGGCAGCTTGCG     LELRQLA        1     0
TTGGAGCTGCGGCCTCATTTG     LELRPHL        1     0
TTGGAGCTGCGGCCTCCTCCG     LELRPPP        1     0
TTGGAGCTGCGTCATATTACG     LELRHIT        1     0
TTGGAGCTGCGTCCTAGTCAG     LELRPSQ        1     0
TTGGAGCTGCGTTGGGCTCAG     LELRWAQ        1     0
TTGGAGCTGGATCCGTGGAGT     LELDPWS        1     0
TTGGAGCTGGATCTGGCGTCT     LELDLAS        1     0
TTGGAGCTGGATCTTTTTCCG     LELDLFP        1     0
TTGGAGCTGGCGACGGATTGT     LELATDC        1     0
TTGGAGCTGTATTCGCCGAGT     LELYSPS        1     0
TTGGAGCTGTCTTCGAATCCG     LELSSNP        1     0
TTGGAGCTGTCTTCGCTGGCG     LELSSLA        1     0
TTGGAGCTGTGGCCTGATGAT     LELWPDD        1     0
TTGGAGCTTAAGGCGTTTACT     LELKAFT        1     0
TTGGAGCTTACTCCTACTGCG     LELTPTA        1     0
TTGGAGCTTAGGATGAGGGGT     LELRMRG        1     0
TTGGAGCTTAGGCCGCTGATG     LELRPLM        1     0
TTGGAGCTTCATCCGGAGCCG     LELHPEP        1     0
TTGGAGCTTCATGGGCATAGG     LELHGHR        1     0
TTGGAGCTTCCTCTGCGGTTG     LELPLRL        1     0
TTGGAGCTTCCTGTTGTGTCT     LELPVVS        1     0
TTGGAGCTTCTTCCGCATCCT     LELLPHP        1     0
TTGGAGCTTGATCAGAATAAT     LELDQNN        1     0
TTGGAGCTTGATTCTCTGTGG     LELDSLW        1     0
TTGGAGCTTGCTTGTTTGACT     LELACLT        1     0
TTGGAGCTTGTGGATTCGCAT     LELVDSH        1     0
TTGGAGCTTGTTCAGAAGGGT     LELVQKG        1     0
TTGGAGCTTTTTGATCATACG     LELFDHT        1     0
TTGGAGGAGATGCTGCCTGTG     LEEMLPV        1     0
TTGGAGGAGCCGACGCGGATT     LEEPTRI        1     0
TTGGAGGAGGGGCCGACTACG     LEEGPTT        1     0
TTGGAGGATACTCTTAAGCAG     LEDTLKQ        1     0
TTGGAGGATAGGAGGATTGCG     LEDRRIA        1     0
TTGGAGGATCATCTTGCTTTG     LEDHLAL        1     0
TTGGAGGATCCTTAGGGTTTT     LEDPQGF        1     0
TTGGAGGATTAGGCTAAGTGG     LEDQAKW        1     0
TTGGAGGCCAATTGTTCGGAT     LEANCSD        1     0
TTGGAGGCGAAGACTACTCTG     LEAKTTL        1     0
TTGGAGGCGAATAGGCAGATT     LEANRQI        1     0
TTGGAGGCGACGATGGTGAAT     LEATMVN        1     0
TTGGAGGCGACGCAGCGTGTG     LEATQRV        1     0
TTGGAGGCGACGGTGCATAAG     LEATVHK        1     0
TTGGAGGCGACTCGTAGGGGT     LEATRRG        1     0
TTGGAGGCGACTGATGTGGTG     LEATDVV        1     0
TTGGAGGCGACTGTGATGCAG     LEATVMQ        1     0
TTGGAGGCGAGGGCTACGCAT     LEARATH        1     0
TTGGAGGCGAGTGGGATGTTT     LEASGMF        1     0
TTGGAGGCGAGTTCGTCGAGG     LEASSSR        1     0
TTGGAGGCGAGTTCTAGGTTG     LEASSRL        1     0
TTGGAGGCGAGTTCTCGGGTG     LEASSRV        1     0
TTGGAGGCGATGGATACTATG     LEAMDTM        1     0
TTGGAGGCGATTCCTCATCCG     LEAIPHP        1     0
TTGGAGGCGCAGCTTGATCCT     LEAQLDP        1     0
TTGGAGGCGCAGGTTCATGAT     LEAQVHD        1     0
TTGGAGGCGCATAGGACGTCT     LEAHRTS        1     0
TTGGAGGCGCATATTAAGTTG     LEAHIKL        1     0
TTGGAGGCGCATCGTTTGGGG     LEAHRLG        1     0
TTGGAGGCGCATGAGGCTACG     LEAHEAT        1     0
TTGGAGGCGCATGCGTCTCGT     LEAHASR        1     0
TTGGAGGCGCCGAATCAGCGG     LEAPNQR        1     0
TTGGAGGCGCCGAGTAGGTTG     LEAPSRL        1     0
TTGGAGGCGCCGCTGTCGTAT     LEAPLSY        1     0
TTGGAGGCGCCGTCGTTGTAG     LEAPSLQ        1     0
TTGGAGGCGCCGTTTACTACT     LEAPFTT        1     0
TTGGAGGCGCCTAAGCCGGAG     LEAPKPE        1     0
TTGGAGGCGCCTCTGGAGCGG     LEAPLER        1     0
TTGGAGGCGCGTCGTACGTAT     LEARRTY        1     0
TTGGAGGCGCGTTCTCAGAGG     LEARSQR        1     0
TTGGAGGCGCTGATTCCTTTG     LEALIPL        1     0
TTGGAGGCGCTTTCTCTGTAT     LEALSLY        1     0
TTGGAGGCGGATGCGGAGCGG     LEADAER        1     0
TTGGAGGCGGATGGGCTTACT     LEADGLT        1     0
TTGGAGGCGGCTAAGTCGCTT     LEAAKSL        1     0
TTGGAGGCGGCTAATGCTTCT     LEAANAS        1     0
TTGGAGGCGGCTCTGTTTCAT     LEAALFH        1     0
TTGGAGGCGGTGAGTGCTGCT     LEAVSAA        1     0
TTGGAGGCGGTGCGGGTTAAT     LEAVRVN        1     0
TTGGAGGCGTATCCTCGGCAT     LEAYPRH        1     0
TTGGAGGCGTCTCATCATGAT     LEASHHD        1     0
TTGGAGGCGTTTTCTGGTCCG     LEAFSGP        1     0
TTGGAGGCTACGAGTCTTACG     LEATSLT        1     0
TTGGAGGCTACGGGTGCGTTG     LEATGAL        1     0
TTGGAGGCTACGTATGTTTCT     LEATYVS        1     0
TTGGAGGCTACTACGACTCGG     LEATTTR        1     0
TTGGAGGCTAGGCATACGGAT     LEARHTD        1     0
TTGGAGGCTAGGTCGGCGTCG     LEARSAS        1     0
TTGGAGGCTAGTCGGCTTGCT     LEASRLA        1     0
TTGGAGGCTATGAAGAGGAGT     LEAMKRS        1     0
TTGGAGGCTATTCCTCATGCG     LEAIPHA        1     0
TTGGAGGCTCATCATCGTCTG     LEAHHRL        1     0
TTGGAGGCTCATCGTTGGTGG     LEAHRWW        1     0
TTGGAGGCTCCGGTTAGTCGT     LEAPVSR        1     0
TTGGAGGCTCCGTTTGCTCTG     LEAPFAL        1     0
TTGGAGGCTCCTAGTGTTAGT     LEAPSVS        1     0
TTGGAGGCTCCTCGTCCGCTT     LEAPRPL        1     0
TTGGAGGCTCCTGATCAGCAG     LEAPDQQ        1     0
TTGGAGGCTCGTATTGGGTCT     LEARIGS        1     0
TTGGAGGCTGATTCGCTGGTT     LEADSLV        1     0
TTGGAGGCTGCGCATATGCCT     LEAAHMP        1     0
TTGGAGGCTGCGGCGTTTATT     LEAAAFI        1     0
TTGGAGGCTGCGGGTTCTTCG     LEAAGSS        1     0
TTGGAGGCTGCTAATCATGGG     LEAANHG        1     0
TTGGAGGCTGCTCAGTTTTCT     LEAAQFS        1     0
TTGGAGGCTGCTGCTATTAAT     LEAAAIN        1     0
TTGGAGGCTGCTTCGTCTCAG     LEAASSQ        1     0
TTGGAGGCTGGGATGTTGCTG     LEAGMLL        1     0
TTGGAGGCTGGTAATACGGCT     LEAGNTA        1     0
TTGGAGGCTGGTCGGTCGGCT     LEAGRSA        1     0
TTGGAGGCTGTGTAGACTGCG     LEAVQTA        1     0
TTGGAGGCTTATATTTCTCAG     LEAYISQ        1     0
TTGGAGGCTTTGGCGGGGCTG     LEALAGL        1     0
TTGGAGGGGAAGACGACGACG     LEGKTTT        1     0
TTGGAGGGGAAGCATCGTGAT     LEGKHRD        1     0
TTGGAGGGGAGTCAGAATTAG     LEGSQNQ        1     0
TTGGAGGGGATTCCGCTTGTT     LEGIPLV        1     0
TTGGAGGGGCAGACGACTGTG     LEGQTTV        1     0
TTGGAGGGGCAGCAGGGGACT     LEGQQGT        1     0
TTGGAGGGGCAGCATGTTCCT     LEGQHVP        1     0
TTGGAGGGGCAGCCTCATTCG     LEGQPHS        1     0
TTGGAGGGGCATCGTACGCCT     LEGHRTP        1     0
TTGGAGGGGCATGGTAATATT     LEGHGNI        1     0
TTGGAGGGGCATTCTGCTCGG     LEGHSAR        1     0
TTGGAGGGGCCGTGGAGTACT     LEGPWST        1     0
TTGGAGGGGCCGTGGCTGACG     LEGPWLT        1     0
TTGGAGGGGCCTATGCTTGCT     LEGPMLA        1     0
TTGGAGGGGCCTGAGTTTCCG     LEGPEFP        1     0
TTGGAGGGGCGGATGGCTTTT     LEGRMAF        1     0
TTGGAGGGGCGTAATCAGGCT     LEGRNQA        1     0
TTGGAGGGGCGTGCGTATAGG     LEGRAYR        1     0
TTGGAGGGGCTGAGGGTGTCG     LEGLRVS        1     0
TTGGAGGGGGAGCCGCCGCTG     LEGEPPL        1     0
TTGGAGGGGGAGCTGGGGCAG     LEGELGQ        1     0
TTGGAGGGGGGTGAGCCTTCG     LEGGEPS        1     0
TTGGAGGGGGTTCCGCTGCCG     LEGVPLP        1     0
TTGGAGGGGTATTCTCGTTTT     LEGYSRF        1     0
TTGGAGGGGTGTGCTTCGGTT     LEGCASV        1     0
TTGGAGGGTAAGCAGCCTCCT     LEGKQPP        1     0
TTGGAGGGTAAGGATGATGCG     LEGKDDA        1     0
TTGGAGGGTAAGGTGCATGAG     LEGKVHE        1     0
TTGGAGGGTAAGTCTCGTGCT     LEGKSRA        1     0
TTGGAGGGTAATGCGCATTAG     LEGNAHQ        1     0
TTGGAGGGTACTGCTTGGTCT     LEGTAWS        1     0
TTGGAGGGTACTTCTTGTCAT     LEGTSCH        1     0
TTGGAGGGTAGGGCTCAGCAT     LEGRAQH        1     0
TTGGAGGGTAGTTTGATGAAT     LEGSLMN        1     0
TTGGAGGGTCAGGCTTATAAT     LEGQAYN        1     0
TTGGAGGGTCATATGCCTAAG     LEGHMPK        1     0
TTGGAGGGTCATCCGCTGCAG     LEGHPLQ        1     0
TTGGAGGGTCCGCTTATGACG     LEGPLMT        1     0
TTGGAGGGTCCTAGGGCTACT     LEGPRAT        1     0
TTGGAGGGTCCTCAGCCGGCT     LEGPQPA        1     0
TTGGAGGGTCGGACGCATGCG     LEGRTHA        1     0
TTGGAGGGTCGGGCGATGTTT     LEGRAMF        1     0
TTGGAGGGTCGTCATCTGTAG     LEGRHLQ        1     0
TTGGAGGGTGAGCATGGTAGT     LEGEHGS        1     0
TTGGAGGGTGAGTGGCCTGAT     LEGEWPD        1     0
TTGGAGGGTGCGCCTCGTACG     LEGAPRT        1     0
TTGGAGGGTGCGGAGCGGGTT     LEGAERV        1     0
TTGGAGGGTGTTGCTGCTGAT     LEGVAAD        1     0
TTGGAGGGTTCGGTGATGCGT     LEGSVMR        1     0
TTGGAGGTGAAGAGGAATGTT     LEVKRNV        1     0
TTGGAGGTGAAGGTGGCTTCT     LEVKVAS        1     0
TTGGAGGTGAGGGTTAGGGCT     LEVRVRA        1     0
TTGGAGGTGCAGCGTCAGATT     LEVQRQI        1     0
TTGGAGGTGCAGGGGACTTTT     LEVQGTF        1     0
TTGGAGGTGCATATGCGGTGG     LEVHMRW        1     0
TTGGAGGTGCATCAGTTGCCT     LEVHQLP        1     0
TTGGAGGTGCATCCGCTGTGT     LEVHPLC        1     0
TTGGAGGTGCCGCAGCTTATT     LEVPQLI        1     0
TTGGAGGTGCCGCATGTTCGG     LEVPHVR        1     0
TTGGAGGTGCCGTCGGCGATT     LEVPSAI        1     0
TTGGAGGTGCGGAATAAGTTG     LEVRNKL        1     0
TTGGAGGTGCGGCCTGCTTTT     LEVRPAF        1     0
TTGGAGGTGCGGCTTCCTCCT     LEVRLPP        1     0
TTGGAGGTGCGTCAGGATCCG     LEVRQDP        1     0
TTGGAGGTGCGTGGTACTATG     LEVRGTM        1     0
TTGGAGGTGCTGCTTCCTAGT     LEVLLPS        1     0
TTGGAGGTGGAGCGGCGTAAT     LEVERRN        1     0
TTGGAGGTGGAGGCGGCTCTT     LEVEAAL        1     0
TTGGAGGTGGTGAAGCTTGGG     LEVVKLG        1     0
TTGGAGGTGGTTCCGAAGCCG     LEVVPKP        1     0
TTGGAGGTGTAGGCGGCTCTT     LEVQAAL        1     0
TTGGAGGTTACGACGGGTAAG     LEVTTGK        1     0
TTGGAGGTTAGGACTTCGGCT     LEVRTSA        1     0
TTGGAGGTTCCGCAGCCGCCT     LEVPQPP        1     0
TTGGAGGTTCGGCTGCCTCTT     LEVRLPL        1     0
TTGGAGGTTCGTGCTCCGGCT     LEVRAPA        1     0
TTGGAGGTTCTGCTGCCTGCG     LEVLLPA        1     0
TTGGAGGTTGAGAGGGGGCGT     LEVERGR        1     0
TTGGAGGTTTCGTTGAGTCCG     LEVSLSP        1     0
TTGGAGGTTTGGCAGTCGAAT     LEVWQSN        1     0
TTGGAGGTTTGGCATTTGCCG     LEVWHLP        1     0
TTGGAGTAGACGCTGCGTTAT     LEQTLRY        1     0
TTGGAGTAGACTCAGATGCTT     LEQTQML        1     0
TTGGAGTAGACTCAGGTGGGT     LEQTQVG        1     0
TTGGAGTAGAGGGTTTTGCCG     LEQRVLP        1     0
TTGGAGTAGATGCATCAGACT     LEQMHQT        1     0
TTGGAGTAGATGCGTCCTAAT     LEQMRPN        1     0
TTGGAGTAGCCTACTCAGTCG     LEQPTQS        1     0
TTGGAGTAGGCTCCTAGTCAG     LEQAPSQ        1     0
TTGGAGTAGGGGCAGACTGAG     LEQGQTE        1     0
TTGGAGTAGGTGCCGCTTTAT     LEQVPLY        1     0
TTGGAGTATAAGACGATTACG     LEYKTIT        1     0
TTGGAGTATAAGTCGCATTAT     LEYKSHY        1     0
TTGGAGTATACGATGTCTCCG     LEYTMSP        1     0
TTGGAGTATACTGGTCCGGTG     LEYTGPV        1     0
TTGGAGTATCCGCCGTCGTCT     LEYPPSS        1     0
TTGGAGTATCCGTCGGGTTCG     LEYPSGS        1     0
TTGGAGTATCGGTCGCTGCAG     LEYRSLQ        1     0
TTGGAGTATGAGGGGCCTCAT     LEYEGPH        1     0
TTGGAGTATGATAATGCTGTG     LEYDNAV        1     0
TTGGAGTATGGGATGACGTGG     LEYGMTW        1     0
TTGGAGTATGGTGATACGCCT     LEYGDTP        1     0
TTGGAGTATGGTGTGCGGTCG     LEYGVRS        1     0
TTGGAGTATGTGTCGAAGACT     LEYVSKT        1     0
TTGGAGTATGTTCCTCGTCAG     LEYVPRQ        1     0
TTGGAGTATTATGAGCCGGTG     LEYYEPV        1     0
TTGGAGTATTGGTCTCCTAAT     LEYWSPN        1     0
TTGGAGTCGACTGCGCAGTCT     LESTAQS        1     0
TTGGAGTCGAGTGTGTATGTT     LESSVYV        1     0
TTGGAGTCGATGCAGCAGCAG     LESMQQQ        1     0
TTGGAGTCGATGCGGTTTCCG     LESMRFP        1     0
TTGGAGTCGATGCGTCCGTCT     LESMRPS        1     0
TTGGAGTCGCAGGGTACTATG     LESQGTM        1     0
TTGGAGTCGCATGAGGCTGCG     LESHEAA        1     0
TTGGAGTCGCATTCGACTGAT     LESHSTD        1     0
TTGGAGTCGCCTACAACGCTG     LESPTTL        1     0
TTGGAGTCGCCTACGATGCCT     LESPTMP        1     0
TTGGAGTCGCGGCATCATAAG     LESRHHK        1     0
TTGGAGTCGCGGCATCTTCGT     LESRHLR        1     0
TTGGAGTCGCTGCATAGTCGT     LESLHSR        1     0
TTGGAGTCGGCGCGTACGAGT     LESARTS        1     0
TTGGAGTCGGGGGTGGCGCGG     LESGVAR        1     0
TTGGAGTCGGTTCCTATGCAG     LESVPMQ        1     0
TTGGAGTCGTATCTGTGTGCT     LESYLCA        1     0
TTGGAGTCGTCGCGGGATCGG     LESSRDR        1     0
TTGGAGTCGTCGGTTACGCAT     LESSVTH        1     0
TTGGAGTCTAAGTCGAGGCTG     LESKSRL        1     0
TTGGAGTCTAATCGGCATCGT     LESNRHR        1     0
TTGGAGTCTACGATGGGGAGG     LESTMGR        1     0
TTGGAGTCTACGTATACGGGT     LESTYTG        1     0
TTGGAGTCTAGTCGTACGAAG     LESSRTK        1     0
TTGGAGTCTAGTTATGGTGTT     LESSYGV        1     0
TTGGAGTCTCAGACGCCTAGG     LESQTPR        1     0
TTGGAGTCTCAGCAGATGCAT     LESQQMH        1     0
TTGGAGTCTCAGCATATGATT     LESQHMI        1     0
TTGGAGTCTCATTTTAGGTGG     LESHFRW        1     0
TTGGAGTCTCTGCCGCGTCCT     LESLPRP        1     0
TTGGAGTCTCTTCATAAGCAG     LESLHKQ        1     0
TTGGAGTCTGTGTTTTCTGCG     LESVFSA        1     0
TTGGAGTGGAAGATGAAGTTG     LEWKMKL        1     0
TTGGAGTGGAAGGTGCCGCCT     LEWKVPP        1     0
TTGGAGTGGACGTCGTCGTGG     LEWTSSW        1     0
TTGGAGTGGCGTTCTTATAAT     LEWRSYN        1     0
TTGGAGTGGCGTTGGATGGAT     LEWRWMD        1     0
TTGGAGTGGCTGCCTAAGTCG     LEWLPKS        1     0
TTGGAGTGGGCTGCTCCTCCG     LEWAAPP        1     0
TTGGAGTGGGGTCGTCCGTCT     LEWGRPS        1     0
TTGGAGTGGTATGGGCCGCTT     LEWYGPL        1     0
TTGGAGTGGTCTTCTCAGGTG     LEWSSQV        1     0
TTGGAGTGTGAGCCTTTTTAT     LECEPFY        1     0
TTGGAGTGTGGGCCGCCTCTT     LECGPPL        1     0
TTGGAGTTGAAGCGTAGTATG     LELKRSM        1     0
TTGGAGTTGAAGCGTCCTTGG     LELKRPW        1     0
TTGGAGTTGACGAAGCAGTAT     LELTKQY        1     0
TTGGAGTTGCATCATCATCTT     LELHHHL        1     0
TTGGAGTTGCCGCGGGTGTTT     LELPRVF        1     0
TTGGAGTTGCGTGATCCGTCG     LELRDPS        1     0
TTGGAGTTGGAGCCGCAGAAT     LELEPQN        1     0
TTGGAGTTGGGTCGGTGGCCT     LELGRWP        1     0
TTGGAGTTGGGTCTGACTCCT     LELGLTP        1     0
TTGGAGTTTAAGCTTACGCTT     LEFKLTL        1     0
TTGGAGTTTCCGCAGCAGCAT     LEFPQQH        1     0
TTGGATAAACCGCCTCATCTT     LDKPPHL        1     0
TTGGATAAGAATCGGCATCAG     LDKNRHQ        1     0
TTGGATAAGAATCTGCCGAGT     LDKNLPS        1     0
TTGGATAAGACGCAGCTGCAG     LDKTQLQ        1     0
TTGGATAAGCAGCCTCTTGAT     LDKQPLD        1     0
TTGGATAAGCAGCTTACGGTG     LDKQLTV        1     0
TTGGATAAGCATGGGGCGCGT     LDKHGAR        1     0
TTGGATAAGCATGTGCGGCCT     LDKHVRP        1     0
TTGGATAAGCATTCGCCGAAG     LDKHSPK        1     0
TTGGATAAGCCGCCTCCTTCT     LDKPPPS        1     0
TTGGATAAGCCTACTAATGCG     LDKPTNA        1     0
TTGGATAAGCCTCCTAATCCG     LDKPPNP        1     0
TTGGATAAGCCTCGGATTAGT     LDKPRIS        1     0
TTGGATAAGCCTCTTGCTCGG     LDKPLAR        1     0
TTGGATAAGCGGGAGACGTGT     LDKRETC        1     0
TTGGATAAGCGTGCGTCGCCT     LDKRASP        1     0
TTGGATAAGCTGCGTACTCCG     LDKLRTP        1     0
TTGGATAAGCTTGAGCAGCAT     LDKLEQH        1     0
TTGGATAAGGAGCCGCTGTAT     LDKEPLY        1     0
TTGGATAAGGTGCTTAGTTAT     LDKVLSY        1     0
TTGGATAAGTATGTGACTACG     LDKYVTT        1     0
TTGGATAAGTCGGATAAGCAT     LDKSDKH        1     0
TTGGATAAGTCGTCGCGGGAT     LDKSSRD        1     0
TTGGATAAGTCGTCGTTGGTG     LDKSSLV        1     0
TTGGATAAGTCGTTGCTTCTG     LDKSLLL        1     0
TTGGATAATACTTTGCCTTTT     LDNTLPF        1     0
TTGGATAATCATGGTGGTCCG     LDNHGGP        1     0
TTGGATAATCCGCTGAATATG     LDNPLNM        1     0
TTGGATAATCCTCCTATGACG     LDNPPMT        1     0
TTGGATAATCCTCTTTCATTT     LDNPLSF        1     0
TTGGATAATTATGCTCTTTGT     LDNYALC        1     0
TTGGATAATTGGCCTCCTCTT     LDNWPPL        1     0
TTGGATAATTGGCCTTCGATT     LDNWPSI        1     0
TTGGATAATTTTGCTTGGCGG     LDNFAWR        1     0
TTGGATACGAAGAAGCCGCTG     LDTKKPL        1     0
TTGGATACGAAGCGGCCTACT     LDTKRPT        1     0
TTGGATACGAAGTTGATGCAT     LDTKLMH        1     0
TTGGATACGACTCCGCATACG     LDTTPHT        1     0
TTGGATACGAGGATGCGGGCT     LDTRMRA        1     0
TTGGATACGAGTATTCATCGT     LDTSIHR        1     0
TTGGATACGAGTGGGCGTCAG     LDTSGRQ        1     0
TTGGATACGATTCAGCAGCAG     LDTIQQQ        1     0
TTGGATACGCATCCTACGCCT     LDTHPTP        1     0
TTGGATACGCATGCTCGTCCT     LDTHARP        1     0
TTGGATACGCGCCTTGCTCCT     LDTRLAP        1     0
TTGGATACGCTGATGTTGTGG     LDTLMLW        1     0
TTGGATACGCTGTATTCGATG     LDTLYSM        1     0
TTGGATACGCTTCCTCCTAAT     LDTLPPN        1     0
TTGGATACGGCTCTGATTCAG     LDTALIQ        1     0
TTGGATACGGGGCAGCGTCTT     LDTGQRL        1     0
TTGGATACGGTGCCGCTTGGG     LDTVPLG        1     0
TTGGATACGGTTGCTGGGGCG     LDTVAGA        1     0
TTGGATACGGTTGTTGCTCCT     LDTVVAP        1     0
TTGGATACGTATCCGAAGCCG     LDTYPKP        1     0
TTGGATACGTATGGGGCTGCA     LDTYGAA        1     0
TTGGATACGTTGTTGATGTTT     LDTLLMF        1     0
TTGGATACGTTTGGGGCGAAT     LDTFGAN        1     0
TTGGATACTAAGACGGGTGCT     LDTKTGA        1     0
TTGGATACTAAGGGTCCGCCT     LDTKGPP        1     0
TTGGATACTACTCATGTGTAT     LDTTHVY        1     0
TTGGATACTACTCTGACGCGT     LDTTLTR        1     0
TTGGATACTACTCTGGGGCAT     LDTTLGH        1     0
TTGGATACTATGCCTCTTAAT     LDTMPLN        1     0
TTGGATACTCATCCGTAGGAG     LDTHPQE        1     0
TTGGATACTCCGCGTAATGCT     LDTPRNA        1     0
TTGGATACTCGGCGGGATGAT     LDTRRDD        1     0
TTGGATACTCGTGAGTGGCAT     LDTREWH        1     0
TTGGATACTGCTCCGGGTACT     LDTAPGT        1     0
TTGGATACTTATGATTCTATT     LDTYDSI        1     0
TTGGATACTTTTGGTGCTCCG     LDTFGAP        1     0
TTGGATAGGAATAGGCCTACG     LDRNRPT        1     0
TTGGATAGGACGCAGTGGCAG     LDRTQWQ        1     0
TTGGATAGGACTTGGGCTTAG     LDRTWAQ        1     0
TTGGATAGGCAGCGTAATCCG     LDRQRNP        1     0
TTGGATAGGCAGCGTATTACT     LDRQRIT        1     0
TTGGATAGGCATGCTAGTCCG     LDRHASP        1     0
TTGGATAGGCTGAGTCCGACT     LDRLSPT        1     0
TTGGATAGGGAGCTTAAGCGT     LDRELKR        1     0
TTGGATAGGGGTGCGACTCAT     LDRGATH        1     0
TTGGATAGGTATGGTCCTACG     LDRYGPT        1     0
TTGGATAGTACGTCGAGTATG     LDSTSSM        1     0
TTGGATAGTAGGGTGGCGGTG     LDSRVAV        1     0
TTGGATAGTAGGTCGGGGTTG     LDSRSGL        1     0
TTGGATAGTCGGTGGCTTACT     LDSRWLT        1     0
TTGGATAGTGGTACTTCTAAT     LDSGTSN        1     0
TTGGATAGTGTTCTGCGGCAT     LDSVLRH        1     0
TTGGATAGTTATAATTTGACG     LDSYNLT        1     0
TTGGATATGAATGCGACTCCT     LDMNATP        1     0
TTGGATATGACGCTTACGAAG     LDMTLTK        1     0
TTGGATATGAGTGAGCAGAGT     LDMSEQS        1     0
TTGGATATGATTATGCCGAGG     LDMIMPR        1     0
TTGGATATGCAGGTGAGGTAT     LDMQVRY        1     0
TTGGATATGCCTAATGGGCGT     LDMPNGR        1     0
TTGGATATGGCTGAGCCGTAT     LDMAEPY        1     0
TTGGATATGGGTATGCGTTGG     LDMGMRW        1     0
TTGGATATGTGGGAGTGGTAT     LDMWEWY        1     0
TTGGATATGTTGTCGCTGTAT     LDMLSLY        1     0
TTGGATATTAAGCTTCTGCGT     LDIKLLR        1     0
TTGGATATTAATTGTCTTGTT     LDINCLV        1     0
TTGGATATTCCTCCGCTGCTT     LDIPPLL        1     0
TTGGATATTCCTCGGGCGTCT     LDIPRAS        1     0
TTGGATATTGCGAAGCAGCAT     LDIAKQH        1     0
TTGGATCAGAAGACTAGGCAT     LDQKTRH        1     0
TTGGATCAGAAGGTGACGACT     LDQKVTT        1     0
TTGGATCAGAAGTCTGTGTAT     LDQKSVY        1     0
TTGGATCAGACTCCTATTTTG     LDQTPIL        1     0
TTGGATCAGATGCGTCTTCCG     LDQMRLP        1     0
TTGGATCAGATGGCGCCTCCT     LDQMAPP        1     0
TTGGATCAGCAGAGGCCTCGT     LDQQRPR        1     0
TTGGATCAGCATACTTGGTTG     LDQHTWL        1     0
TTGGATCAGCATCCGAATCTG     LDQHPNL        1     0
TTGGATCAGCCGGGTCTTAGG     LDQPGLR        1     0
TTGGATCAGCCGTGGAGTGAG     LDQPWSE        1     0
TTGGATCAGCCTAGGACGCTT     LDQPRTL        1     0
TTGGATCAGCCTCATTCGACG     LDQPHST        1     0
TTGGATCAGCCTGCTCGTGGG     LDQPARG        1     0
TTGGATCAGCCTGCTTCGCTT     LDQPASL        1     0
TTGGATCAGCCTTCTTATATG     LDQPSYM        1     0
TTGGATCAGCGGACGATGCCT     LDQRTMP        1     0
TTGGATCAGCGGATGGGTCAT     LDQRMGH        1     0
TTGGATCAGCGTATTCATACT     LDQRIHT        1     0
TTGGATCAGCGTCTGTTGCGT     LDQRLLR        1     0
TTGGATCAGCGTTTGGCTTCT     LDQRLAS        1     0
TTGGATCAGCTGCCGTTGCCG     LDQLPLP        1     0
TTGGATCAGGAGTGGAGGCTT     LDQEWRL        1     0
TTGGATCAGGATCCTTCGCTG     LDQDPSL        1     0
TTGGATCAGGCTGCGCTTACG     LDQAALT        1     0
TTGGATCAGGGGATTCTTGGG     LDQGILG        1     0
TTGGATCAGGGTTATTATGAG     LDQGYYE        1     0
TTGGATCAGGTGGCTGCGGTG     LDQVAAV        1     0
TTGGATCAGGTGGTGAAGTCG     LDQVVKS        1     0
TTGGATCAGGTTCAGATGTTG     LDQVQML        1     0
TTGGATCAGTGGGAGAATCCG     LDQWENP        1     0
TTGGATCAGTTGCGTTCTCGT     LDQLRSR        1     0
TTGGATCATACGACTCATCCT     LDHTTHP        1     0
TTGGATCATACTTCTCATAGG     LDHTSHR        1     0
TTGGATCATATTAGTTCTCTT     LDHISSL        1     0
TTGGATCATATTTGGTCTCAG     LDHIWSQ        1     0
TTGGATCATCAGAATCCTACG     LDHQNPT        1     0
TTGGATCATCCGCTTTATCTT     LDHPLYL        1     0
TTGGATCATCCGGGGCTGAGG     LDHPGLR        1     0
TTGGATCATCGTGATGGTCTG     LDHRDGL        1     0
TTGGATCCGAAGGCTATGTAT     LDPKAMY        1     0
TTGGATCCGAGGCCGCATCAG     LDPRPHQ        1     0
TTGGATCCGCAGGTGATTAAT     LDPQVIN        1     0
TTGGATCCGCAGTAGACTTCT     LDPQQTS        1     0
TTGGATCCGCATCAGTTTTCG     LDPHQFS        1     0
TTGGATCCGCATCCTGCTCCT     LDPHPAP        1     0
TTGGATCCGCATCGGGTTTAG     LDPHRVQ        1     0
TTGGATCCGCATCGTAAGCCG     LDPHRKP        1     0
TTGGATCCGCATTTTCGTTCG     LDPHFRS        1     0
TTGGATCCGCGTTATACGATG     LDPRYTM        1     0
TTGGATCCGGCTAGTCCTTTT     LDPASPF        1     0
TTGGATCCGGTTCAGCATCAT     LDPVQHH        1     0
TTGGATCCGTCTACGTCTTCG     LDPSTSS        1     0
TTGGATCCGTTTGATTTGCTT     LDPFDLL        1     0
TTGGATCCTAAGCATTAGGGT     LDPKHQG        1     0
TTGGATCCTAAGCGGTGTGAT     LDPKRCD        1     0
TTGGATCCTAAGTATCTGACG     LDPKYLT        1     0
TTGGATCCTAATTCGTGGCCT     LDPNSWP        1     0
TTGGATCCTACGTTTCCGCGT     LDPTFPR        1     0
TTGGATCCTACTAATTCGCGT     LDPTNSR        1     0
TTGGATCCTAGGACTACGGGT     LDPRTTG        1     0
TTGGATCCTAGGCAGAGTACG     LDPRQST        1     0
TTGGATCCTAGGCAGTTGTGC     LDPRQLC        1     0
TTGGATCCTAGGGGTACTACT     LDPRGTT        1     0
TTGGATCCTCAGGCTATGTGG     LDPQAMW        1     0
TTGGATCCTCATCCTAGTGTG     LDPHPSV        1     0
TTGGATCCTCCGCTGTTGCTT     LDPPLLL        1     0
TTGGATCCTCGGGATACTTTT     LDPRDTF        1     0
TTGGATCCTGGGCCTCTTCCT     LDPGPLP        1     0
TTGGATCCTTAGATGGTGAAG     LDPQMVK        1     0
TTGGATCGGAATTCTATGCTT     LDRNSML        1     0
TTGGATCGGAATTGTAATTAT     LDRNCNY        1     0
TTGGATCGGACGGTGACTAAG     LDRTVTK        1     0
TTGGATCGGACGTCGGATCAT     LDRTSDH        1     0
TTGGATCGGACTAAGCAGATG     LDRTKQM        1     0
TTGGATCGGACTGAGGCGCAT     LDRTEAH        1     0
TTGGATCGGACTTAGGTTTCT     LDRTQVS        1     0
TTGGATCGGAGGCCGTTTACG     LDRRPFT        1     0
TTGGATCGGCAGACTCGGCCT     LDRQTRP        1     0
TTGGATCGGCAGCCTTTGTTT     LDRQPLF        1     0
TTGGATCGGCAGCGTGATCAG     LDRQRDQ        1     0
TTGGATCGGCATACTAATGAG     LDRHTNE        1     0
TTGGATCGGCATAGTGTTCCT     LDRHSVP        1     0
TTGGATCGGCATCCTCTTTAT     LDRHPLY        1     0
TTGGATCGGCATGCTCTTGCT     LDRHALA        1     0
TTGGATCGGCCTAAGCATTAT     LDRPKHY        1     0
TTGGATCGGCTTACGGAGCAT     LDRLTEH        1     0
TTGGATCGGCTTCCGGCGCAG     LDRLPAQ        1     0
TTGGATCGGCTTCTTCCTTCT     LDRLLPS        1     0
TTGGATCGGGAGTCGCCGTGG     LDRESPW        1     0
TTGGATCGGGCGAATCTTGAG     LDRANLE        1     0
TTGGATCGGGCGTGTTGTCCG     LDRACCP        1     0
TTGGATCGGGTGCATCCGATG     LDRVHPM        1     0
TTGGATCGGTCTAAGACTCCT     LDRSKTP        1     0
TTGGATCGGTGGATGCCTCTG     LDRWMPL        1     0
TTGGATCGGTTTCATACGTCT     LDRFHTS        1     0
TTGGATCGGTTTTCGTCTTCG     LDRFSSS        1     0
TTGGATCGTAATCAGACTATG     LDRNQTM        1     0
TTGGATCGTACGCAGTCGCGG     LDRTQSR        1     0
TTGGATCGTAGGTATCCTCAG     LDRRYPQ        1     0
TTGGATCGTCATCCGAGGCCG     LDRHPRP        1     0
TTGGATCGTCATGATTCTCGT     LDRHDSR        1     0
TTGGATCGTCCGCGTCAGTCT     LDRPRQS        1     0
TTGGATCGTCCTGAGCGTTGT     LDRPERC        1     0
TTGGATCGTCCTGCTCATTCT     LDRPAHS        1     0
TTGGATCGTCGTCCGTGGCTG     LDRRPWL        1     0
TTGGATCGTCGTGTGACTTAT     LDRRVTY        1     0
TTGGATCGTCTTCCTGATTAT     LDRLPDY        1     0
TTGGATCGTGATGCGCATATT     LDRDAHI        1     0
TTGGATCGTGCGAATCTTAGT     LDRANLS        1     0
TTGGATCGTGCGGATACGGTT     LDRADTV        1     0
TTGGATCGTTCGACGGCTAGT     LDRSTAS        1     0
TTGGATCGTTGGCCGCTTGAT     LDRWPLD        1     0
TTGGATCTGACTCCGTGTTGT     LDLTPCC        1     0
TTGGATCTGAGGACGCCGCCG     LDLRTPP        1     0
TTGGATCTGAGTCCTCCGTAG     LDLSPPQ        1     0
TTGGATCTGATGCCGCCGCCG     LDLMPPP        1     0
TTGGATCTGCAGACGCTTACG     LDLQTLT        1     0
TTGGATCTGCAGGGTCAGGCG     LDLQGQA        1     0
TTGGATCTGCATACTGCGTGT     LDLHTAC        1     0
TTGGATCTGCATCCTCCTAAT     LDLHPPN        1     0
TTGGATCTGCATGCGCCTTAG     LDLHAPQ        1     0
TTGGATCTGCCTAAGTCTCAG     LDLPKSQ        1     0
TTGGATCTGCCTGCGACTGCT     LDLPATA        1     0
TTGGATCTGCCTTTGCATCCT     LDLPLHP        1     0
TTGGATCTGCTTTCGTATCGT     LDLLSYR        1     0
TTGGATCTGGATCTGAGTACG     LDLDLST        1     0
TTGGATCTGTAGAATTCGGGG     LDLQNSG        1     0
TTGGATCTGTTTACGTTTCTT     LDLFTFL        1     0
TTGGATCTTAAGCATATGTGT     LDLKHMC        1     0
TTGGATCTTAAGTCTGTTGGT     LDLKSVG        1     0
TTGGATCTTACTGTGACTCTG     LDLTVTL        1     0
TTGGATCTTACTTCTCCTATT     LDLTSPI        1     0
TTGGATCTTACTTTTGTTCCG     LDLTFVP        1     0
TTGGATCTTAGGGTTAAGCGG     LDLRVKR        1     0
TTGGATCTTCAGCTTTTTTGT     LDLQLFC        1     0
TTGGATCTTGCCCTGGTGATT     LDLALVI        1     0
TTGGATCTTGCGGCTAGGGAG     LDLAARE        1     0
TTGGATCTTGGTACGGCGGTT     LDLGTAV        1     0
TTGGATCTTGTTCCTGCTAGG     LDLVPAR        1     0
TTGGATCTTTCGGCGCTTGCT     LDLSALA        1     0
TTGGATCTTTTGCCTCTTCGT     LDLLPLR        1     0
TTGGATGAGTGGCCTAAGCAT     LDEWPKH        1     0
TTGGATGCGAAGTCGACGATG     LDAKSTM        1     0
TTGGATGCGAAGTGGAATTGG     LDAKWNW        1     0
TTGGATGCGAATACTCTTGAT     LDANTLD        1     0
TTGGATGCGACGATGCGTTAT     LDATMRY        1     0
TTGGATGCGACGTGGAGTGCT     LDATWSA        1     0
TTGGATGCGACGTTGCTTCAT     LDATLLH        1     0
TTGGATGCGACTCTGACTCCG     LDATLTP        1     0
TTGGATGCGACTCTGACTCGG     LDATLTR        1     0
TTGGATGCGATGGCTGATAAT     LDAMADN        1     0
TTGGATGCGCAGATTAGTGCG     LDAQISA        1     0
TTGGATGCGCAGTTGCCTTCT     LDAQLPS        1     0
TTGGATGCGCAGTTTTCTGTG     LDAQFSV        1     0
TTGGATGCGCATCAGACGATG     LDAHQTM        1     0
TTGGATGCGCATCCTAATTTG     LDAHPNL        1     0
TTGGATGCGCCTACGTGTACT     LDAPTCT        1     0
TTGGATGCGCCTCCTATTGTT     LDAPPIV        1     0
TTGGATGCGCCTTATAAGTTG     LDAPYKL        1     0
TTGGATGCGCGATATCGGGTT     LDARYRV        1     0
TTGGATGCGCGGACTACGAAT     LDARTTN        1     0
TTGGATGCGCGGAGGACGGCT     LDARRTA        1     0
TTGGATGCGCTTCATCCGTCG     LDALHPS        1     0
TTGGATGCGGATCAGCTTTGG     LDADQLW        1     0
TTGGATGCGGCGCCTCTGACG     LDAAPLT        1     0
TTGGATGCGGCGTTTAATTCT     LDAAFNS        1     0
TTGGATGCGGGTAAGGCTTGG     LDAGKAW        1     0
TTGGATGCGGTGCAGCTGACT     LDAVQLT        1     0
TTGGATGCGTATCAGCCTGAG     LDAYQPE        1     0
TTGGATGCTAAGCCGGCTCCT     LDAKPAP        1     0
TTGGATGCTAAGCTTCGTCAG     LDAKLRQ        1     0
TTGGATGCTAATCCTTATAAG     LDANPYK        1     0
TTGGATGCTACTTTGTAGACG     LDATLQT        1     0
TTGGATGCTCAGCGGGAGTAT     LDAQREY        1     0
TTGGATGCTCATGAGTTGCCG     LDAHELP        1     0
TTGGATGCTCATTCGCTTAAG     LDAHSLK        1     0
TTGGATGCTCCGCGGCTGACG     LDAPRLT        1     0
TTGGATGCTCCTTGGATGTCT     LDAPWMS        1     0
TTGGATGCTCGGTGGAATGTT     LDARWNV        1     0
TTGGATGCTCTGTCGGGGAAG     LDALSGK        1     0
TTGGATGCTCTTCCTGTTGCT     LDALPVA        1     0
TTGGATGCTGAGCTTAATCTT     LDAELNL        1     0
TTGGATGCTGCGGAGACTGAT     LDAAETD        1     0
TTGGATGCTGCTACTCTTACT     LDAATLT        1     0
TTGGATGCTGGTCCTACTCGT     LDAGPTR        1     0
TTGGATGCTGTTAGGCCTACG     LDAVRPT        1     0
TTGGATGCTGTTAGTAGGACT     LDAVSRT        1     0
TTGGATGCTGTTGTTTATGGT     LDAVVYG        1     0
TTGGATGCTTCTCAGCTTTAG     LDASQLQ        1     0
TTGGATGGGATGCCGTATGTT     LDGMPYV        1     0
TTGGATGGGCAGCGTTTTGCT     LDGQRFA        1     0
TTGGATGGGCAGGCGCTTGGG     LDGQALG        1     0
TTGGATGGGCATCTTACGAGG     LDGHLTR        1     0
TTGGATGGGCATGGTAAGCAG     LDGHGKQ        1     0
TTGGATGGGCCGGTGCGTATT     LDGPVRI        1     0
TTGGATGGGCCGGTGTATATG     LDGPVYM        1     0
TTGGATGGGCCTTTTACGATG     LDGPFTM        1     0
TTGGATGGGCGGCATAGTACG     LDGRHST        1     0
TTGGATGGGCGGCTTAATCAT     LDGRLNH        1     0
TTGGATGGGCGGCTTCGGGCT     LDGRLRA        1     0
TTGGATGGTACGGATCATATG     LDGTDHM        1     0
TTGGATGGTATTGCGCCTCCG     LDGIAPP        1     0
TTGGATGGTCAGCATCGGTAT     LDGQHRY        1     0
TTGGATGGTCAGGCGCTTTTT     LDGQALF        1     0
TTGGATGGTCCTTGGCCGGTT     LDGPWPV        1     0
TTGGATGGTCTGCCGTCTTCT     LDGLPSS        1     0
TTGGATGGTCTGCTTGCGTCT     LDGLLAS        1     0
TTGGATGGTGTGAGGTCGACG     LDGVRST        1     0
TTGGATGGTGTGCTTCCTCCG     LDGVLPP        1     0
TTGGATGGTGTTATGCCTCCG     LDGVMPP        1     0
TTGGATGGTTATAGGCAGCTG     LDGYRQL        1     0
TTGGATGTGACGCTTACTAAG     LDVTLTK        1     0
TTGGATGTGAGTGTTCGGCAT     LDVSVRH        1     0
TTGGATGTGATGCATCGTGAG     LDVMHRE        1     0
TTGGATGTGATTACTTTTTAT     LDVITFY        1     0
TTGGATGTGCATGCGTGTGCT     LDVHACA        1     0
TTGGATGTGCCTATTAATCCT     LDVPINP        1     0
TTGGATGTGCGTGCGCATACG     LDVRAHT        1     0
TTGGATGTGCTTCCTCTTCAT     LDVLPLH        1     0
TTGGATGTGCTTCCTGCGTAT     LDVLPAY        1     0
TTGGATGTGGGGTAGATTAGG     LDVGQIR        1     0
TTGGATGTGTAGAGGTGTCGG     LDVQRCR        1     0
TTGGATGTGTCGACTCGTTTT     LDVSTRF        1     0
TTGGATGTTACGCCGAATTAT     LDVTPNY        1     0
TTGGATGTTAGGAATTTGGCT     LDVRNLA        1     0
TTGGATGTTCGGACTACGCCT     LDVRTTP        1     0
TTGGATTAGACGGTTATTGTG     LDQTVIV        1     0
TTGGATTATCCTCTTCCTTTT     LDYPLPF        1     0
TTGGATTATGCGCGGGCTACG     LDYARAT        1     0
TTGGATTATTATGCTAATCCT     LDYYANP        1     0
TTGGATTCGAATGTGCTTCGG     LDSNVLR        1     0
TTGGATTCGACTCTTCGGAAG     LDSTLRK        1     0
TTGGATTCGAGGTCGTTGACG     LDSRSLT        1     0
TTGGATTCGATTTATCATTCT     LDSIYHS        1     0
TTGGATTCGCAGACGCGTCAG     LDSQTRQ        1     0
TTGGATTCGCATCCTATTCCG     LDSHPIP        1     0
TTGGATTCGCGGCTGTGGCAT     LDSRLWH        1     0
TTGGATTCGCGTACTGTTGAT     LDSRTVD        1     0
TTGGATTCGCTGGTGATGGGT     LDSLVMG        1     0
TTGGATTCGGCGAAGTTGAGT     LDSAKLS        1     0
TTGGATTCGGCTTTTACGCAG     LDSAFTQ        1     0
TTGGATTCGGGGCTTGATGAT     LDSGLDD        1     0
TTGGATTCGGTTCTTCATGCG     LDSVLHA        1     0
TTGGATTCGGTTGGGCGTGTT     LDSVGRV        1     0
TTGGATTCTAATCTTCATTAT     LDSNLHY        1     0
TTGGATTCTACTCATAGGTGG     LDSTHRW        1     0
TTGGATTCTCGGCTGGATCTT     LDSRLDL        1     0
TTGGATTCTTGGGCTGTTCCT     LDSWAVP        1     0
TTGGATTGGAAGCCTACGCGG     LDWKPTR        1     0
TTGGATTGGAGTCGGAGTATT     LDWSRSI        1     0
TTGGATTGGCATTCTCCGCCT     LDWHSPP        1     0
TTGGATTGGCCGCTTTATCCT     LDWPLYP        1     0
TTGGATTGGCCTATGCTTATG     LDWPMLM        1     0
TTGGATTGGCCTCAGCTTCAG     LDWPQLQ        1     0
TTGGATTGGGCTCCTACGGGG     LDWAPTG        1     0
TTGGATTGGTCTGAGCCTGCG     LDWSEPA        1     0
TTGGATTGTACGCTTACTCTT     LDCTLTL        1     0
TTGGATTGTCCGCCTAAAATG     LDCPPKM        1     0
TTGGATTGTCGGAAGATGTAT     LDCRKMY        1     0
TTGGATTGTGTTAGTGGGATT     LDCVSGI        1     0
TTGGATTTGCAGCTTCTTAGG     LDLQLLR        1     0
TTGGATTTGCATGAGTATTCG     LDLHEYS        1     0
TTGGATTTGCCGCATAAGTTT     LDLPHKF        1     0
TTGGATTTGCCTGAGCCGTCG     LDLPEPS        1     0
TTGGATTTGCCTGCGTGGTAT     LDLPAWY        1     0
TTGGATTTGCGGAATCTGAAG     LDLRNLK        1     0
TTGGATTTGCGGCTTACGAGG     LDLRLTR        1     0
TTGGATTTGCTTGCTCAGCTT     LDLLAQL        1     0
TTGGATTTTCCGCCTGATACT     LDFPPDT        1     0
TTGGATTTTCGTTCGCCTCTG     LDFRSPL        1     0
TTGGCAACGCGGCCTGATGTG     LATRPDV        1     0
TTGGCACATATTGGTCCGCTT     LAHIGPL        1     0
TTGGCAGGGTCGTTGCTGGCT     LAGSLLA        1     0
TTGGCAGGTGATTATCAGCAT     LAGDYQH        1     0
TTGGCAGTTCAGATTGGTCTG     LAVQIGL        1     0
TTGGCGAAGAAGACTGCTCCG     LAKKTAP        1     0
TTGGCGAAGACGAAGCCTGAT     LAKTKPD        1     0
TTGGCGAAGACGATTGATCTG     LAKTIDL        1     0
TTGGCGAAGACGGGGACGTTG     LAKTGTL        1     0
TTGGCGAAGACGTCGACTTGG     LAKTSTW        1     0
TTGGCGAAGACTCTGTAGACT     LAKTLQT        1     0
TTGGCGAAGACTTTTAGGACT     LAKTFRT        1     0
TTGGCGAAGCAGATGGATAGG     LAKQMDR        1     0
TTGGCGAAGCAGCCTGCTCCT     LAKQPAP        1     0
TTGGCGAAGCTGTCGACTCCT     LAKLSTP        1     0
TTGGCGAAGGAGGGTGTGCAG     LAKEGVQ        1     0
TTGGCGAAGGATCTGCCGGGT     LAKDLPG        1     0
TTGGCGAAGGATGTTCATACG     LAKDVHT        1     0
TTGGCGAAGGCTAAGACGACT     LAKAKTT        1     0
TTGGCGAAGGCTACTGCGCAG     LAKATAQ        1     0
TTGGCGAAGGCTCCTGGGGGT     LAKAPGG        1     0
TTGGCGAAGGGTGATTGGACG     LAKGDWT        1     0
TTGGCGAAGTCATCTTATGGG     LAKSSYG        1     0
TTGGCGAAGTCTAGTATTGAT     LAKSSID        1     0
TTGGCGAATAAGAATCAGTCT     LANKNQS        1     0
TTGGCGAATAATGGTAATGGG     LANNGNG        1     0
TTGGCGAATAATTATGCGCCT     LANNYAP        1     0
TTGGCGAATACGAGGCCGGCG     LANTRPA        1     0
TTGGCGAATACTACGAGTATG     LANTTSM        1     0
TTGGCGAATACTCCGGCGCAG     LANTPAQ        1     0
TTGGCGAATAGTATGCATCAG     LANSMHQ        1     0
TTGGCGAATCAGAGTCAGCAT     LANQSQH        1     0
TTGGCGAATCAGCATACTGCG     LANQHTA        1     0
TTGGCGAATCAGGCTCGTGCT     LANQARA        1     0
TTGGCGAATCATAGTCAGCAT     LANHSQH        1     0
TTGGCGAATCATATTAGGGTG     LANHIRV        1     0
TTGGCGAATCATCATATGCAT     LANHHMH        1     0
TTGGCGAATCATCCTACTAGT     LANHPTS        1     0
TTGGCGAATCATGCGCGGAGT     LANHARS        1     0
TTGGCGAATCCGGCGCGTCAT     LANPARH        1     0
TTGGCGAATCCGGTTCCGTCG     LANPVPS        1     0
TTGGCGAATCCTGCTGTTATG     LANPAVM        1     0
TTGGCGAATCCTGTTTATGTT     LANPVYV        1     0
TTGGCGAATCCTTTGAGGATG     LANPLRM        1     0
TTGGCGAATCGTCATAGTTAT     LANRHSY        1     0
TTGGCGAATCGTCCTGTGATG     LANRPVM        1     0
TTGGCGAATCTTAGGCAGTTG     LANLRQL        1     0
TTGGCGAATGCTCCTGCTTTT     LANAPAF        1     0
TTGGCGAATGGTAATCTTGTG     LANGNLV        1     0
TTGGCGAATGTGCCGAAGGGT     LANVPKG        1     0
TTGGCGAATGTGCGGTTGAAT     LANVRLN        1     0
TTGGCGAATTATCGGGCGGTG     LANYRAV        1     0
TTGGCGAATTCTCCTTCTGGT     LANSPSG        1     0
TTGGCGACGAAGAAGTTTGCG     LATKKFA        1     0
TTGGCGACGAAGACGGAGTTG     LATKTEL        1     0
TTGGCGACGAAGGCTAATGCT     LATKANA        1     0
TTGGCGACGAAGTATGATCTT     LATKYDL        1     0
TTGGCGACGAATCCTTCGATG     LATNPSM        1     0
TTGGCGACGAATCTGGCTCCG     LATNLAP        1     0
TTGGCGACGACGACTACTTGG     LATTTTW        1     0
TTGGCGACGACGACTTCTCAT     LATTTSH        1     0
TTGGCGACGACGCAGATGCAT     LATTQMH        1     0
TTGGCGACGACGGGTACTTAG     LATTGTQ        1     0
TTGGCGACGACGTATACGGTT     LATTYTV        1     0
TTGGCGACGACTCCGAATAGG     LATTPNR        1     0
TTGGCGACGACTCGTGATTCT     LATTRDS        1     0
TTGGCGACGAGTCATTCTTCT     LATSHSS        1     0
TTGGCGACGATGACTCTGAAG     LATMTLK        1     0
TTGGCGACGCATAATCTTGGG     LATHNLG        1     0
TTGGCGACGCATATTATTGAG     LATHIIE        1     0
TTGGCGACGCATCAGCATGAG     LATHQHE        1     0
TTGGCGACGCATGCGTTGAAT     LATHALN        1     0
TTGGCGACGCCGCTTCTGTCT     LATPLLS        1     0
TTGGCGACGCGGTTTTTGCCG     LATRFLP        1     0
TTGGCGACGCGTTTGTAGAAT     LATRLQN        1     0
TTGGCGACGCTGCCTACGTTG     LATLPTL        1     0
TTGGCGACGCTTCCGTGTGAT     LATLPCD        1     0
TTGGCGACGGATCCGCTGGGT     LATDPLG        1     0
TTGGCGACGGATTTGCGTCAG     LATDLRQ        1     0
TTGGCGACGGATTTTCATGGG     LATDFHG        1     0
TTGGCGACGGCGTGTCCGCTT     LATACPL        1     0
TTGGCGACGGCTAATAGGACT     LATANRT        1     0
TTGGCGACGGCTACTAAGTAT     LATATKY        1     0
TTGGCGACGGCTAGGGTGGAT     LATARVD        1     0
TTGGCGACGGCTCATCGGTAT     LATAHRY        1     0
TTGGCGACGGCTCGGGAGCAG     LATAREQ        1     0
TTGGCGACGGGGCATCAGCTG     LATGHQL        1     0
TTGGCGACGGGGGAGAATCAT     LATGENH        1     0
TTGGCGACGGGTCCTAATGAT     LATGPND        1     0
TTGGCGACGGTGAATCCGGTG     LATVNPV        1     0
TTGGCGACGGTGGTGACGGGT     LATVVTG        1     0
TTGGCGACGGTTCCGACTGTT     LATVPTV        1     0
TTGGCGACGTATGATCTGTAG     LATYDLQ        1     0
TTGGCGACGTCGACTACGCGG     LATSTTR        1     0
TTGGCGACGTCGTTGATGCAT     LATSLMH        1     0
TTGGCGACGTCTACTGATCAG     LATSTDQ        1     0
TTGGCGACGTCTCCTATGCCG     LATSPMP        1     0
TTGGCGACGTCTGCGACTCCT     LATSATP        1     0
TTGGCGACGTTGCAGAATAAG     LATLQNK        1     0
TTGGCGACTAATCTTTCTCGT     LATNLSR        1     0
TTGGCGACTACGAATACGTCT     LATTNTS        1     0
TTGGCGACTACGACTCATGTT     LATTTHV        1     0
TTGGCGACTACGGCGAAACTG     LATTAKL        1     0
TTGGCGACTACGGCTACGACT     LATTATT        1     0
TTGGCGACTACGGTGATTGAG     LATTVIE        1     0
TTGGCGACTACTGATGGGTCT     LATTDGS        1     0
TTGGCGACTACTGCTCCTCCG     LATTAPP        1     0
TTGGCGACTAGGGTTAGTACG     LATRVST        1     0
TTGGCGACTATGGCTCTTTTG     LATMALL        1     0
TTGGCGACTCAGCCTTATCAG     LATQPYQ        1     0
TTGGCGACTCAGGAGTGGTAG     LATQEWQ        1     0
TTGGCGACTCATATGTCTTGG     LATHMSW        1     0
TTGGCGACTCATGCTGCGCGT     LATHAAR        1     0
TTGGCGACTCCCTCTAGGTAT     LATPSRY        1     0
TTGGCGACTCCGAAGCCTTAT     LATPKPY        1     0
TTGGCGACTCCGTATCAGTAG     LATPYQQ        1     0
TTGGCGACTCCTTTTCCTACT     LATPFPT        1     0
TTGGCGACTCGGTCTTGGCCT     LATRSWP        1     0
TTGGCGACTGATCCGTTGTAG     LATDPLQ        1     0
TTGGCGACTGATGATCTTAGT     LATDDLS        1     0
TTGGCGACTGCTGCGGATCAT     LATAADH        1     0
TTGGCGACTGCTTTGGAGCTT     LATALEL        1     0
TTGGCGACTGGGCTGACTCTG     LATGLTL        1     0
TTGGCGACTGGTACTGAGTTG     LATGTEL        1     0
TTGGCGACTTATCCTAGGACT     LATYPRT        1     0
TTGGCGACTTATCGGCCTCTT     LATYRPL        1     0
TTGGCGAGGAATACTGTGACG     LARNTVT        1     0
TTGGCGAGGACGCTTCATAGT     LARTLHS        1     0
TTGGCGAGGACTACGATTAAT     LARTTIN        1     0
TTGGCGAGGACTTCTACGCAT     LARTSTH        1     0
TTGGCGAGGAGTACGCATTCT     LARSTHS        1     0
TTGGCGAGGAGTGTTACGAAT     LARSVTN        1     0
TTGGCGAGGCCTGCGGGTTCT     LARPAGS        1     0
TTGGCGAGGGAGCCTTCGCTG     LAREPSL        1     0
TTGGCGAGGGAGCTGGAGACT     LARELET        1     0
TTGGCGAGGGATCGTATTCAT     LARDRIH        1     0
TTGGCGAGGGCGCAGCTGATT     LARAQLI        1     0
TTGGCGAGGGCGTCTCAGACT     LARASQT        1     0
TTGGCGAGGGGGCATACTCAT     LARGHTH        1     0
TTGGCGAGGTATGTGACGTCT     LARYVTS        1     0
TTGGCGAGGTCTGGGCCTTTG     LARSGPL        1     0
TTGGCGAGTAATATTATGCAT     LASNIMH        1     0
TTGGCGAGTACTACTAGGGCA     LASTTRA        1     0
TTGGCGAGTACTCCGGCTCAG     LASTPAQ        1     0
TTGGCGAGTACTGTTCTGTTG     LASTVLL        1     0
TTGGCGAGTAGTCCTTAGAAT     LASSPQN        1     0
TTGGCGAGTCAGCCGCATCGT     LASQPHR        1     0
TTGGCGAGTCAGCGGTTGCGG     LASQRLR        1     0
TTGGCGAGTCAGGCTCAGAGT     LASQAQS        1     0
TTGGCGAGTCAGTCGGTTTCG     LASQSVS        1     0
TTGGCGAGTCCTACGCCGAAT     LASPTPN        1     0
TTGGCGAGTCCTCCGAATCGG     LASPPNR        1     0
TTGGCGAGTCCTGTTCTGTTG     LASPVLL        1     0
TTGGCGAGTCGGGGGGTGGCG     LASRGVA        1     0
TTGGCGAGTCTTCCGTATGCG     LASLPYA        1     0
TTGGCGAGTGGGCCGTTTCAT     LASGPFH        1     0
TTGGCGAGTGTCGCGCTGCCG     LASVALP        1     0
TTGGCGAGTGTTGAGGCTCAG     LASVEAQ        1     0
TTGGCGATGAATGCGGAGTTT     LAMNAEF        1     0
TTGGCGATGAATGGGATGGTG     LAMNGMV        1     0
TTGGCGATGACGAGGAAGGAT     LAMTRKD        1     0
TTGGCGATGACGAGGATGCAG     LAMTRMQ        1     0
TTGGCGATGACGCATTCTGGG     LAMTHSG        1     0
TTGGCGATGACGTAGGTTACG     LAMTQVT        1     0
TTGGCGATGACTCCTGATGCG     LAMTPDA        1     0
TTGGCGATGAGTCCTCCGCCG     LAMSPPP        1     0
TTGGCGATGCAGACTACTATG     LAMQTTM        1     0
TTGGCGATGCAGCCTCATCCT     LAMQPHP        1     0
TTGGCGATGCAGCCTCCGAGG     LAMQPPR        1     0
TTGGCGATGCATATGAGGTCT     LAMHMRS        1     0
TTGGCGATGCCGGCTTGGTAT     LAMPAWY        1     0
TTGGCGATGGATCCGTCTCGG     LAMDPSR        1     0
TTGGCGATGGATGCTAGGAAT     LAMDARN        1     0
TTGGCGATGGATGTTCAGAAT     LAMDVQN        1     0
TTGGCGATGGCGCTGGCTCGT     LAMALAR        1     0
TTGGCGATGGCTAGTTGTCCT     LAMASCP        1     0
TTGGCGATGGCTGGGTCTCCT     LAMAGSP        1     0
TTGGCGATGGCTGGTCTGACT     LAMAGLT        1     0
TTGGCGATGTCGCTTCCGAGT     LAMSLPS        1     0
TTGGCGATGTCTTATCAGGAT     LAMSYQD        1     0
TTGGCGATTAGTATTCGGGAT     LAISIRD        1     0
TTGGCGATTCATGCGATGACT     LAIHAMT        1     0
TTGGCGATTCCGAATCTGTCG     LAIPNLS        1     0
TTGGCGATTCCGCGGGTGTCT     LAIPRVS        1     0
TTGGCGATTGAGCCTTAGACT     LAIEPQT        1     0
TTGGCGATTGAGCGGGGTGCG     LAIERGA        1     0
TTGGCGATTGAGCTTCTTATT     LAIELLI        1     0
TTGGCGATTGGGGGTCCGTTG     LAIGGPL        1     0
TTGGCGATTGTTCCGACTCAT     LAIVPTH        1     0
TTGGCGCAAAAGGTGCCTACT     LAQKVPT        1     0
TTGGCGCAGAAGCATCAGTTT     LAQKHQF        1     0
TTGGCGCAGAAGCATGCGACG     LAQKHAT        1     0
TTGGCGCAGAAGCCTACGACT     LAQKPTT        1     0
TTGGCGCAGAAGCCTTCTTGG     LAQKPSW        1     0
TTGGCGCAGAAGGAGGAGCAG     LAQKEEQ        1     0
TTGGCGCAGAAGTTGTCGTTG     LAQKLSL        1     0
TTGGCGCAGAATAAGACGAGG     LAQNKTR        1     0
TTGGCGCAGAATCGGGGTCCT     LAQNRGP        1     0
TTGGCGCAGAATCTTCCTCAT     LAQNLPH        1     0
TTGGCGCAGAATGATCGGGCG     LAQNDRA        1     0
TTGGCGCAGAATTTTCAGTTG     LAQNFQL        1     0
TTGGCGCAGACGGTTACGCTG     LAQTVTL        1     0
TTGGCGCAGACGTGGAAGACT     LAQTWKT        1     0
TTGGCGCAGACTACGTGGCCT     LAQTTWP        1     0
TTGGCGCAGACTCATCGTCAG     LAQTHRQ        1     0
TTGGCGCAGACTCCTAGTGCT     LAQTPSA        1     0
TTGGCGCAGACTCCTCGTTAT     LAQTPRY        1     0
TTGGCGCAGACTCGTGCAGGT     LAQTRAG        1     0
TTGGCGCAGAGGACGATTCCT     LAQRTIP        1     0
TTGGCGCAGAGGACTCAGTCT     LAQRTQS        1     0
TTGGCGCAGAGGCATACGTGG     LAQRHTW        1     0
TTGGCGCAGAGGGAGCCGCTT     LAQREPL        1     0
TTGGCGCAGAGGGTTCAGCCT     LAQRVQP        1     0
TTGGCGCAGAGTAATAAGCTG     LAQSNKL        1     0
TTGGCGCAGAGTACGGAGCAT     LAQSTEH        1     0
TTGGCGCAGAGTAGGCCTCAG     LAQSRPQ        1     0
TTGGCGCAGAGTATGCAGGTT     LAQSMQV        1     0
TTGGCGCAGAGTCCTACTGAG     LAQSPTE        1     0
TTGGCGCAGAGTCTTGTGTCG     LAQSLVS        1     0
TTGGCGCAGAGTTGGTATACT     LAQSWYT        1     0
TTGGCGCAGATGAGTCTGTTT     LAQMSLF        1     0
TTGGCGCAGATGCATGGTACG     LAQMHGT        1     0
TTGGCGCAGATGTATGAGTAG     LAQMYEQ        1     0
TTGGCGCAGCAGGATCGTCTG     LAQQDRL        1     0
TTGGCGCAGCAGTATAGTACT     LAQQYST        1     0
TTGGCGCAGCAGTCTACTTTT     LAQQSTF        1     0
TTGGCGCAGCATAATCTTCCG     LAQHNLP        1     0
TTGGCGCAGCATATGCATGTT     LAQHMHV        1     0
TTGGCGCAGCATCCGATTGCG     LAQHPIA        1     0
TTGGCGCAGCATCCTAGGCTG     LAQHPRL        1     0
TTGGCGCAGCATCCTCGGACT     LAQHPRT        1     0
TTGGCGCAGCATCGTCCGCTG     LAQHRPL        1     0
TTGGCGCAGCATTCTCTGACT     LAQHSLT        1     0
TTGGCGCAGCCGAGTTCTGCT     LAQPSSA        1     0
TTGGCGCAGCCTCCTGTTGCG     LAQPPVA        1     0
TTGGCGCAGCCTGCTAATGCT     LAQPANA        1     0
TTGGCGCAGCGGACGGGGATT     LAQRTGI        1     0
TTGGCGCAGCGGAGTCCTCCT     LAQRSPP        1     0
TTGGCGCAGCGGGTGATGCTG     LAQRVML        1     0
TTGGCGCAGCGTACGAGTATT     LAQRTSI        1     0
TTGGCGCAGCGTACTCTGACT     LAQRTLT        1     0
TTGGCGCAGCGTCCGAGTAAT     LAQRPSN        1     0
TTGGCGCAGCTGGCTCCTGTG     LAQLAPV        1     0
TTGGCGCAGCTTCCTACTAAT     LAQLPTN        1     0
TTGGCGCAGCTTGAGAGGGGT     LAQLERG        1     0
TTGGCGCAGCTTGATAGGGGT     LAQLDRG        1     0
TTGGCGCAGCTTGGGTGTCAT     LAQLGCH        1     0
TTGGCGCAGCTTTCTCCAATT     LAQLSPI        1     0
TTGGCGCAGGAGATGAATTTT     LAQEMNF        1     0
TTGGCGCAGGAGGTTTCGGGT     LAQEVSG        1     0
TTGGCGCAGGATACTACTACT     LAQDTTT        1     0
TTGGCGCAGGATCTTCGTCAT     LAQDLRH        1     0
TTGGCGCAGGATTATATGACT     LAQDYMT        1     0
TTGGCGCAGGCGCCGCCGGCG     LAQAPPA        1     0
TTGGCGCAGGCGGGTACGACG     LAQAGTT        1     0
TTGGCGCAGGCTAGTCCGTAT     LAQASPY        1     0
TTGGCGCAGGCTCCTATTGGG     LAQAPIG        1     0
TTGGCGCAGGCTCTTCAGGAT     LAQALQD        1     0
TTGGCGCAGGCTGCGTTTCCG     LAQAAFP        1     0
TTGGCGCAGGGTAATGCGATT     LAQGNAI        1     0
TTGGCGCAGGGTAGGTTTACG     LAQGRFT        1     0
TTGGCGCAGGGTAGTACGGCT     LAQGSTA        1     0
TTGGCGCAGGGTATTCATAGT     LAQGIHS        1     0
TTGGCGCAGGGTCAGGTTTGG     LAQGQVW        1     0
TTGGCGCAGGGTCATATGCAG     LAQGHMQ        1     0
TTGGCGCAGGGTCCGTCGTCT     LAQGPSS        1     0
TTGGCGCAGGGTGTTCTTAGG     LAQGVLR        1     0
TTGGCGCAGGTGTCTCCTACG     LAQVSPT        1     0
TTGGCGCAGGTTACGATGTCT     LAQVTMS        1     0
TTGGCGCAGGTTACTCCTAAT     LAQVTPN        1     0
TTGGCGCAGGTTCGTTGGTCT     LAQVRWS        1     0
TTGGCGCAGTAGATTAGGCAT     LAQQIRH        1     0
TTGGCGCAGTATAATTTGCAT     LAQYNLH        1     0
TTGGCGCAGTATACGAATGTG     LAQYTNV        1     0
TTGGCGCAGTATCCGCATTCG     LAQYPHS        1     0
TTGGCGCAGTATCCTCGGCTG     LAQYPRL        1     0
TTGGCGCAGTCGAATGGTTGG     LAQSNGW        1     0
TTGGCGCAGTCGTCGTTGTAT     LAQSSLY        1     0
TTGGCGCAGTCTAGGAATTTG     LAQSRNL        1     0
TTGGCGCAGTCTAGGTCGTGG     LAQSRSW        1     0
TTGGCGCAGTCTCCTCTGGCT     LAQSPLA        1     0
TTGGCGCAGTCTCTTTCTCGG     LAQSLSR        1     0
TTGGCGCAGTCTGTTACTCAT     LAQSVTH        1     0
TTGGCGCAGTGGCATCCGCTG     LAQWHPL        1     0
TTGGCGCAGTGGTCTCTGACG     LAQWSLT        1     0
TTGGCGCAGTTGCTTGATTTT     LAQLLDF        1     0
TTGGCGCAGTTGGCGACTACT     LAQLATT        1     0
TTGGCGCATAAGCCTTCTTGG     LAHKPSW        1     0
TTGGCGCATAATACGCTTTCT     LAHNTLS        1     0
TTGGCGCATAATCGGCCTGCT     LAHNRPA        1     0
TTGGCGCATAATGGGACTAAT     LAHNGTN        1     0
TTGGCGCATAATTCGCTTAAG     LAHNSLK        1     0
TTGGCGCATACGCATAATCTT     LAHTHNL        1     0
TTGGCGCATACGCATGGTGCG     LAHTHGA        1     0
TTGGCGCATACTACGCTGTGG     LAHTTLW        1     0
TTGGCGCATACTAGGACTATG     LAHTRTM        1     0
TTGGCGCATACTAGTCCTAAT     LAHTSPN        1     0
TTGGCGCATACTCCTCGTGCT     LAHTPRA        1     0
TTGGCGCATACTGGTAATCCT     LAHTGNP        1     0
TTGGCGCATACTTCTACTCCT     LAHTSTP        1     0
TTGGCGCATAGGACGCTGACT     LAHRTLT        1     0
TTGGCGCATAGGATGACTGCT     LAHRMTA        1     0
TTGGCGCATAGGGCTCTTCCG     LAHRALP        1     0
TTGGCGCATAGGTCGACGTCT     LAHRSTS        1     0
TTGGCGCATAGGTCGTATCCT     LAHRSYP        1     0
TTGGCGCATAGGTTTCATCCT     LAHRFHP        1     0
TTGGCGCATAGTCCAATGGTG     LAHSPMV        1     0
TTGGCGCATCAGACGCTTCCG     LAHQTLP        1     0
TTGGCGCATCATACGGCGTAT     LAHHTAY        1     0
TTGGCGCATCATCGTACTCAG     LAHHRTQ        1     0
TTGGCGCATCATCTTACGGGG     LAHHLTG        1     0
TTGGCGCATCCGGGTACGTGG     LAHPGTW        1     0
TTGGCGCATCCTACTGCGTGG     LAHPTAW        1     0
TTGGCGCATCCTCCTACTACT     LAHPPTT        1     0
TTGGCGCATCCTCCTCTTCGT     LAHPPLR        1     0
TTGGCGCATCCTCTGCCTGAG     LAHPLPE        1     0
TTGGCGCATCCTGAGCGGCAG     LAHPERQ        1     0
TTGGCGCATCGGATTCCGGCT     LAHRIPA        1     0
TTGGCGCATCTGACTACTGTG     LAHLTTV        1     0
TTGGCGCATCTGCATGTTCTG     LAHLHVL        1     0
TTGGCGCATCTGCCTCCTAGT     LAHLPPS        1     0
TTGGCGCATCTGCCTCCTTCT     LAHLPPS        1     0
TTGGCGCATGAGCCTGAGCCG     LAHEPEP        1     0
TTGGCGCATGAGGTGGGTACT     LAHEVGT        1     0
TTGGCGCATGATATTGTTAAG     LAHDIVK        1     0
TTGGCGCATGATCCGGAGGTT     LAHDPEV        1     0
TTGGCGCATGCGAAGACTGTG     LAHAKTV        1     0
TTGGCGCATGCGATTACTTTG     LAHAITL        1     0
TTGGCGCATGCTCGTCCTCCG     LAHARPP        1     0
TTGGCGCATGGGAAGACTTAG     LAHGKTQ        1     0
TTGGCGCATGGGTATCCTGGT     LAHGYPG        1     0
TTGGCGCATGGTAATCGGCTG     LAHGNRL        1     0
TTGGCGCATGGTCCTTCTGAT     LAHGPSD        1     0
TTGGCGCATGGTCGTTCTTCG     LAHGRSS        1     0
TTGGCGCATGTTACTCCTTCG     LAHVTPS        1     0
TTGGCGCATTAGGTTCATGTT     LAHQVHV        1     0
TTGGCGCATTCTCAGAGTACT     LAHSQST        1     0
TTGGCGCCGAAGACTCGTGGT     LAPKTRG        1     0
TTGGCGCCGAAGTATCTGCAT     LAPKYLH        1     0
TTGGCGCCGAATAGGCCGGTT     LAPNRPV        1     0
TTGGCGCCGAATAGTCGTTGG     LAPNSRW        1     0
TTGGCGCCGAATATGATTTTG     LAPNMIL        1     0
TTGGCGCCGAATCAGTGGACG     LAPNQWT        1     0
TTGGCGCCGAATCCGGTTTAT     LAPNPVY        1     0
TTGGCGCCGAATTTTGCGCGT     LAPNFAR        1     0
TTGGCGCCGACGAAGCCTGGG     LAPTKPG        1     0
TTGGCGCCGACGACGGATTAT     LAPTTDY        1     0
TTGGCGCCGACGCTGGCGTTG     LAPTLAL        1     0
TTGGCGCCGACGCTTTATCTT     LAPTLYL        1     0
TTGGCGCCGACTATTAATTCG     LAPTINS        1     0
TTGGCGCCGACTCCGTATGCG     LAPTPYA        1     0
TTGGCGCCGAGGATGCAGTAG     LAPRMQQ        1     0
TTGGCGCCGAGTATTCAGGAG     LAPSIQE        1     0
TTGGCGCCGAGTCCTGATGGG     LAPSPDG        1     0
TTGGCGCCGAGTCTACAGCGT     LAPSLQR        1     0
TTGGCGCCGAGTGGGGATCTG     LAPSGDL        1     0
TTGGCGCCGATGAATCTGGTT     LAPMNLV        1     0
TTGGCGCCGATGACGATTCTG     LAPMTIL        1     0
TTGGCGCCGATGCCGAGTGAT     LAPMPSD        1     0
TTGGCGCCGATGTCGTTTCCT     LAPMSFP        1     0
TTGGCGCCGATTCATTCTCAT     LAPIHSH        1     0
TTGGCGCCGATTCGGGATCCG     LAPIRDP        1     0
TTGGCGCCGATTCGTACGTCG     LAPIRTS        1     0
TTGGCGCCGATTTGGAGTCAT     LAPIWSH        1     0
TTGGCGCCGCAGAGTCCGTCT     LAPQSPS        1     0
TTGGCGCCGCAGCATATGCAT     LAPQHMH        1     0
TTGGCGCCGCAGCGTCTGACT     LAPQRLT        1     0
TTGGCGCCGCAGGATCTGGTG     LAPQDLV        1     0
TTGGCGCCGCAGGTGTCTGTT     LAPQVSV        1     0
TTGGCGCCGCAGTTTCCTCTG     LAPQFPL        1     0
TTGGCGCCGCATAAGCCTGGT     LAPHKPG        1     0
TTGGCGCCGCATACTGAGCTG     LAPHTEL        1     0
TTGGCGCCGCATATTCTGACT     LAPHILT        1     0
TTGGCGCCGCATCATCATCTG     LAPHHHL        1     0
TTGGCGCCGCATCCTTTTATG     LAPHPFM        1     0
TTGGCGCCGCATCGTACGCTT     LAPHRTL        1     0
TTGGCGCCGCATCGTACTCCT     LAPHRTP        1     0
TTGGCGCCGCATCGTGATTTG     LAPHRDL        1     0
TTGGCGCCGCATCGTTATTGG     LAPHRYW        1     0
TTGGCGCCGCATGATTCTCGG     LAPHDSR        1     0
TTGGCGCCGCATGTGCATCCT     LAPHVHP        1     0
TTGGCGCCGCATGTGCATGGT     LAPHVHG        1     0
TTGGCGCCGCCGACTCCTCAT     LAPPTPH        1     0
TTGGCGCCGCCGCGGTATCCT     LAPPRYP        1     0
TTGGCGCCGCCTAAGATTCGT     LAPPKIR        1     0
TTGGCGCCGCCTACGTCTACG     LAPPTST        1     0
TTGGCGCCGCCTAGGTTTGAT     LAPPRFD        1     0
TTGGCGCCGCCTCATCCGGTG     LAPPHPV        1     0
TTGGCGCCGCCTCCTCCTGCG     LAPPPPA        1     0
TTGGCGCCGCCTCTGCCTCAG     LAPPLPQ        1     0
TTGGCGCCGCCTGTGATTACT     LAPPVIT        1     0
TTGGCGCCGCCTTCGATGCAT     LAPPSMH        1     0
TTGGCGCCGCGGACTGGTCAT     LAPRTGH        1     0
TTGGCGCCGCGGATGGTGTTT     LAPRMVF        1     0
TTGGCGCCGCGGTTGACGTCT     LAPRLTS        1     0
TTGGCGCCGCGTATGACTTTG     LAPRMTL        1     0
TTGGCGCCGCGTCATGCTTCT     LAPRHAS        1     0
TTGGCGCCGCGTCTAGATCAT     LAPRLDH        1     0
TTGGCGCCGCGTGCGATTGTT     LAPRAIV        1     0
TTGGCGCCGCGTGTGCATGCT     LAPRVHA        1     0
TTGGCGCCGCGTTAGATTTCT     LAPRQIS        1     0
TTGGCGCCGCGTTATGCGAAG     LAPRYAK        1     0
TTGGCGCCGCGTTCGTATAAT     LAPRSYN        1     0
TTGGCGCCGCTGATGCCTGCG     LAPLMPA        1     0
TTGGCGCCGCTGATTATTACT     LAPLIIT        1     0
TTGGCGCCGCTGTCTACTATG     LAPLSTM        1     0
TTGGCGCCGCTGTCTCTGACT     LAPLSLT        1     0
TTGGCGCCGCTTCCTTATCTG     LAPLPYL        1     0
TTGGCGCCGCTTCTTAGTAAT     LAPLLSN        1     0
TTGGCGCCGCTTGAGGATGTG     LAPLEDV        1     0
TTGGCGCCGGAGCGGGGTTCT     LAPERGS        1     0
TTGGCGCCGGATATTGTGAGT     LAPDIVS        1     0
TTGGCGCCGGATGCTATGTGG     LAPDAMW        1     0
TTGGCGCCGGCGATTAGTGTG     LAPAISV        1     0
TTGGCGCCGGCGCGGGAGTCG     LAPARES        1     0
TTGGCGCCGGCGGTGGATCCT     LAPAVDP        1     0
TTGGCGCCGGCGTATCAGCTG     LAPAYQL        1     0
TTGGCGCCGGCTAAGCTTGCT     LAPAKLA        1     0
TTGGCGCCGGCTATTAAGTTG     LAPAIKL        1     0
TTGGCGCCGGCTCCGAGGACG     LAPAPRT        1     0
TTGGCGCCGGCTCCGTAGAAT     LAPAPQN        1     0
TTGGCGCCGGCTCCTGCTCTG     LAPAPAL        1     0
TTGGCGCCGGGTAATACGAGT     LAPGNTS        1     0
TTGGCGCCGGGTGGATCTGAG     LAPGGSE        1     0
TTGGCGCCGGTGACGACTGTT     LAPVTTV        1     0
TTGGCGCCGGTGAGTTCTTAG     LAPVSSQ        1     0
TTGGCGCCGGTGATTTCGTTT     LAPVISF        1     0
TTGGCGCCGGTGCCGTATTCT     LAPVPYS        1     0
TTGGCGCCGGTGCCTATTCAT     LAPVPIH        1     0
TTGGCGCCGGTGGATCCTGGG     LAPVDPG        1     0
TTGGCGCCGGTGTCGAGTCTT     LAPVSSL        1     0
TTGGCGCCGGTGTCTCAGAGG     LAPVSQR        1     0
TTGGCGCCGGTTAAGTATTAT     LAPVKYY        1     0
TTGGCGCCGGTTACGACTTTG     LAPVTTL        1     0
TTGGCGCCGGTTAGTCATGCG     LAPVSHA        1     0
TTGGCGCCGGTTGCTGGTACG     LAPVAGT        1     0
TTGGCGCCGGTTTAGAAGCCT     LAPVQKP        1     0
TTGGCGCCGGTTTTGGAGCAT     LAPVLEH        1     0
TTGGCGCCGTAGATGCTTATG     LAPQMLM        1     0
TTGGCGCCGTATCCTACTGTT     LAPYPTV        1     0
TTGGCGCCGTATGCTATGTGG     LAPYAMW        1     0
TTGGCGCCGTCGACTACGCAG     LAPSTTQ        1     0
TTGGCGCCGTCTAAGCTTGCT     LAPSKLA        1     0
TTGGCGCCGTCTCCTGAGCCT     LAPSPEP        1     0
TTGGCGCCGTCTCGTCATGAT     LAPSRHD        1     0
TTGGCGCCGTCTGTGCTTGAT     LAPSVLD        1     0
TTGGCGCCGTCTTGTACTTCG     LAPSCTS        1     0
TTGGCGCCGTTTCCTGAGCCT     LAPFPEP        1     0
TTGGCGCCGTTTCTTTCGACT     LAPFLST        1     0
TTGGCGCCGTTTGCTCCTGTG     LAPFAPV        1     0
TTGGCGCCTAAAACTCCTCCT     LAPKTPP        1     0
TTGGCGCCTAAGCGTCTGTAT     LAPKRLY        1     0
TTGGCGCCTAAGGGGAGGCCT     LAPKGRP        1     0
TTGGCGCCTAAGGTGTGTGTT     LAPKVCV        1     0
TTGGCGCCTAAGTAGATTCCT     LAPKQIP        1     0
TTGGCGCCTAAGTGGGATCCG     LAPKWDP        1     0
TTGGCGCCTAAGTTGTATGAT     LAPKLYD        1     0
TTGGCGCCTAATATTGATATT     LAPNIDI        1     0
TTGGCGCCTAATTCTCCTCGG     LAPNSPR        1     0
TTGGCGCCTACGAATCCTCTT     LAPTNPL        1     0
TTGGCGCCTACGATTCAGCAT     LAPTIQH        1     0
TTGGCGCCTACGCTGCATTAG     LAPTLHQ        1     0
TTGGCGCCTACTCAGATTACG     LAPTQIT        1     0
TTGGCGCCTACTCCGACTGCT     LAPTPTA        1     0
TTGGCGCCTACTCCTCTTCCG     LAPTPLP        1     0
TTGGCGCCTACTCCTGAGTAT     LAPTPEY        1     0
TTGGCGCCTACTCCTGCTGCT     LAPTPAA        1     0
TTGGCGCCTACTCGGCCTTTG     LAPTRPL        1     0
TTGGCGCCTACTGCTCAGCGT     LAPTAQR        1     0
TTGGCGCCTAGGCCTACTGCT     LAPRPTA        1     0
TTGGCGCCTAGTACGATTCTG     LAPSTIL        1     0
TTGGCGCCTAGTCCGTATCCG     LAPSPYP        1     0
TTGGCGCCTAGTCCTCCTTCT     LAPSPPS        1     0
TTGGCGCCTAGTGCTGTGGGT     LAPSAVG        1     0
TTGGCGCCTATGAGGTCGATG     LAPMRSM        1     0
TTGGCGCCTATGTCTGGTCAG     LAPMSGQ        1     0
TTGGCGCCTATTACTGTGCTG     LAPITVL        1     0
TTGGCGCCTATTCATAGTATT     LAPIHSI        1     0
TTGGCGCCTATTCTGCTGAGT     LAPILLS        1     0
TTGGCGCCTATTGCGTATCGT     LAPIAYR        1     0
TTGGCGCCTATTTGGACTCGT     LAPIWTR        1     0
TTGGCGCCTATTTTGCATTAG     LAPILHQ        1     0
TTGGCGCCTCAGCAGACTCCT     LAPQQTP        1     0
TTGGCGCCTCAGCCTGTTATG     LAPQPVM        1     0
TTGGCGCCTCAGGAGAATGCT     LAPQENA        1     0
TTGGCGCCTCAGGGTCCGTTG     LAPQGPL        1     0
TTGGCGCCTCATAAGCTGCAT     LAPHKLH        1     0
TTGGCGCCTCATAAGTCTTGT     LAPHKSC        1     0
TTGGCGCCTCATAATACTCTG     LAPHNTL        1     0
TTGGCGCCTCATACGTATCAT     LAPHTYH        1     0
TTGGCGCCTCATATTCGTATG     LAPHIRM        1     0
TTGGCGCCTCATATTCTGACT     LAPHILT        1     0
TTGGCGCCTCATCCTCAGAAG     LAPHPQK        1     0
TTGGCGCCTCATCCTCGTCTT     LAPHPRL        1     0
TTGGCGCCTCATCGTACTCAG     LAPHRTQ        1     0
TTGGCGCCTCATGCGGATCTG     LAPHADL        1     0
TTGGCGCCTCATGCGTATCTT     LAPHAYL        1     0
TTGGCGCCTCATGGGCCTCTT     LAPHGPL        1     0
TTGGCGCCTCATTCGCATCCG     LAPHSHP        1     0
TTGGCGCCTCATTTGCTTAAT     LAPHLLN        1     0
TTGGCGCCTCATTTGTAGACG     LAPHLQT        1     0
TTGGCGCCTCCGCTGCGGTCG     LAPPLRS        1     0
TTGGCGCCTCCGTATCTTGCG     LAPPYLA        1     0
TTGGCGCCTCCTACTAATTGG     LAPPTNW        1     0
TTGGCGCCTCCTCATACGGGT     LAPPHTG        1     0
TTGGCGCCTCCTCGTTTTCCG     LAPPRFP        1     0
TTGGCGCCTCCTCTGCCTGGG     LAPPLPG        1     0
TTGGCGCCTCCTCTGGTGCCG     LAPPLVP        1     0
TTGGCGCCTCCTCTGTTGCGT     LAPPLLR        1     0
TTGGCGCCTCCTCTTCCGTCT     LAPPLPS        1     0
TTGGCGCCTCCTGATTTGCAT     LAPPDLH        1     0
TTGGCGCCTCCTGTTAAGCAT     LAPPVKH        1     0
TTGGCGCCTCCTTTTAATAGT     LAPPFNS        1     0
TTGGCGCCTCGGAATGTGTTT     LAPRNVF        1     0
TTGGCGCCTCGGACTCCTACT     LAPRTPT        1     0
TTGGCGCCTCGGCATCCGCAG     LAPRHPQ        1     0
TTGGCGCCTCGGTTTTATCCT     LAPRFYP        1     0
TTGGCGCCTCGTAATGATGTT     LAPRNDV        1     0
TTGGCGCCTCGTATGCCGCCT     LAPRMPP        1     0
TTGGCGCCTCGTCAGCCTCCG     LAPRQPP        1     0
TTGGCGCCTCGTGCTGTGTCT     LAPRAVS        1     0
TTGGCGCCTCGTTCTCTTACT     LAPRSLT        1     0
TTGGCGCCTCTGAGTACTTAT     LAPLSTY        1     0
TTGGCGCCTCTGCATAATATG     LAPLHNM        1     0
TTGGCGCCTCTGCATCATCCG     LAPLHHP        1     0
TTGGCGCCTCTGCGTTTGTTG     LAPLRLL        1     0
TTGGCGCCTCTGTTGCCGTCG     LAPLLPS        1     0
TTGGCGCCTCTTACGAATAGG     LAPLTNR        1     0
TTGGCGCCTCTTAGTACGTAT     LAPLSTY        1     0
TTGGCGCCTCTTCCGATTTAG     LAPLPIQ        1     0
TTGGCGCCTCTTGCTCAGCCT     LAPLAQP        1     0
TTGGCGCCTCTTTGTCAGCCT     LAPLCQP        1     0
TTGGCGCCTGAGATACCGAGT     LAPEIPS        1     0
TTGGCGCCTGAGCTTATGTCT     LAPELMS        1     0
TTGGCGCCTGCGAGGCCGTCG     LAPARPS        1     0
TTGGCGCCTGCTACGAATCAT     LAPATNH        1     0
TTGGCGCCTGCTCCTCCTACG     LAPAPPT        1     0
TTGGCGCCTGCTCCTGTGCAT     LAPAPVH        1     0
TTGGCGCCTGCTGAGCCGTGT     LAPAEPC        1     0
TTGGCGCCTGCTGCTTCTCGT     LAPAASR        1     0
TTGGCGCCTGCTGGTACTACG     LAPAGTT        1     0
TTGGCGCCTGCTTATCCGTCG     LAPAYPS        1     0
TTGGCGCCTGGGTTTACTGCT     LAPGFTA        1     0
TTGGCGCCTGTGATTACTTCG     LAPVITS        1     0
TTGGCGCCTGTGCCTTATATT     LAPVPYI        1     0
TTGGCGCCTGTTCATTCGTCT     LAPVHSS        1     0
TTGGCGCCTGTTCCGGATGTT     LAPVPDV        1     0
TTGGCGCCTTATAGTCAGTAG     LAPYSQQ        1     0
TTGGCGCCTTATCCTCATGCT     LAPYPHA        1     0
TTGGCGCCTTATGCTCAGCTG     LAPYAQL        1     0
TTGGCGCCTTCGAGGACTGGT     LAPSRTG        1     0
TTGGCGCCTTCTCCTGTTGCG     LAPSPVA        1     0
TTGGCGCCTTGTCCTACGATG     LAPCPTM        1     0
TTGGCGCCTTTGAGGTGGGAT     LAPLRWD        1     0
TTGGCGCCTTTGGAGATGTTG     LAPLEML        1     0
TTGGCGCGGAATAATGGTCCT     LARNNGP        1     0
TTGGCGCGGAATACGGCTATT     LARNTAI        1     0
TTGGCGCGGAATAGTTCTGGT     LARNSSG        1     0
TTGGCGCGGACGCAGGATCTT     LARTQDL        1     0
TTGGCGCGGACGGTGACGCAG     LARTVTQ        1     0
TTGGCGCGGACTACGACGCCT     LARTTTP        1     0
TTGGCGCGGAGTAGTGCGTTG     LARSSAL        1     0
TTGGCGCGGATGACGACGCAT     LARMTTH        1     0
TTGGCGCGGATGGGTGCTCCG     LARMGAP        1     0
TTGGCGCGGCAGAGTTTTACT     LARQSFT        1     0
TTGGCGCGGCAGCATGCTTCT     LARQHAS        1     0
TTGGCGCGGCAGGCTGGGACT     LARQAGT        1     0
TTGGCGCGGCAGTATCATGCT     LARQYHA        1     0
TTGGCGCGGCAGTCTGTTCCT     LARQSVP        1     0
TTGGCGCGGCATCTGCATCAT     LARHLHH        1     0
TTGGCGCGGCATGGGGTGACT     LARHGVT        1     0
TTGGCGCGGCCTCAGTCTTGG     LARPQSW        1     0
TTGGCGCGGGAGCCGTCGTCT     LAREPSS        1     0
TTGGCGCGGGAGCCTAGTCAT     LAREPSH        1     0
TTGGCGCGGGATATTACGAAT     LARDITN        1     0
TTGGCGCGGGATCTTTCTGGT     LARDLSG        1     0
TTGGCGCGGGATGCTAGGCAT     LARDARH        1     0
TTGGCGCGGGCTGGTGTGGTG     LARAGVV        1     0
TTGGCGCGGGCTTATCCTCAT     LARAYPH        1     0
TTGGCGCGGGGTCAGACTTTG     LARGQTL        1     0
TTGGCGCGGGGTCTGCCGTAG     LARGLPQ        1     0
TTGGCGCGGGGTTCGGATTTG     LARGSDL        1     0
TTGGCGCGGGTGGGGATGTGT     LARVGMC        1     0
TTGGCGCGGGTTACGAAGATG     LARVTKM        1     0
TTGGCGCGGGTTAGTCCTGCT     LARVSPA        1     0
TTGGCGCGGTATGCTTTTGGT     LARYAFG        1     0
TTGGCGCGGTCGACTCAGATG     LARSTQM        1     0
TTGGCGCGGTCTCATACTCTT     LARSHTL        1     0
TTGGCGCGGTCTGGTGTGGTG     LARSGVV        1     0
TTGGCGCGGTTGGGGCCTAGT     LARLGPS        1     0
TTGGCGCGTAATACTGTTCAG     LARNTVQ        1     0
TTGGCGCGTAATACTTTGGCG     LARNTLA        1     0
TTGGCGCGTAATGTTCCTTGG     LARNVPW        1     0
TTGGCGCGTACTACTCATCCT     LARTTHP        1     0
TTGGCGCGTACTGTTTGTGAT     LARTVCD        1     0
TTGGCGCGTAGTCATCATGCG     LARSHHA        1     0
TTGGCGCGTCAGACTGGGCCT     LARQTGP        1     0
TTGGCGCGTCAGGAGGCGACG     LARQEAT        1     0
TTGGCGCGTCATCCTTCGGAT     LARHPSD        1     0
TTGGCGCGTCATGATTGGCTG     LARHDWL        1     0
TTGGCGCGTCATGTTGAGGAT     LARHVED        1     0
TTGGCGCGTCCGACTCATTCG     LARPTHS        1     0
TTGGCGCGTCCGATGCTGTTT     LARPMLF        1     0
TTGGCGCGTCCTAATGCTACT     LARPNAT        1     0
TTGGCGCGTCCTGTGTCGTCT     LARPVSS        1     0
TTGGCGCGTCCTTCTCTGTCT     LARPSLS        1     0
TTGGCGCGTCCTTCTCTGTTG     LARPSLL        1     0
TTGGCGCGTGAGTCTCCGGAT     LARESPD        1     0
TTGGCGCGTGATATTGTGCTG     LARDIVL        1     0
TTGGCGCGTGGGTCTGAGTCT     LARGSES        1     0
TTGGCGCGTGGTCCGGAGAAT     LARGPEN        1     0
TTGGCGCGTGGTGATCTTGCG     LARGDLA        1     0
TTGGCGCGTGGTGTTACGACT     LARGVTT        1     0
TTGGCGCGTGGTGTTCCTATG     LARGVPM        1     0
TTGGCGCGTGTTGGTAATACG     LARVGNT        1     0
TTGGCGCGTTCTCTTGGTAGT     LARSLGS        1     0
TTGGCGCGTTCTTATAATGAG     LARSYNE        1     0
TTGGCGCGTTTGGCTAAGGTT     LARLAKV        1     0
TTGGCGCTGAAGGATACGATT     LALKDTI        1     0
TTGGCGCTGAAGTCTCTTACT     LALKSLT        1     0
TTGGCGCTGAATCCTCGTCTT     LALNPRL        1     0
TTGGCGCTGAATGAGCCGTGG     LALNEPW        1     0
TTGGCGCTGACTGTGAATGCG     LALTVNA        1     0
TTGGCGCTGAGGTCTATGGCG     LALRSMA        1     0
TTGGCGCTGATGCGGTCGGAT     LALMRSD        1     0
TTGGCGCTGATGGATGCTCGG     LALMDAR        1     0
TTGGCGCTGATGTCTAGTGGT     LALMSSG        1     0
TTGGCGCTGCAGATTCATCCG     LALQIHP        1     0
TTGGCGCTGCATACTCCGTCT     LALHTPS        1     0
TTGGCGCTGCATAGTCTGTCG     LALHSLS        1     0
TTGGCGCTGCATATTCCTCGT     LALHIPR        1     0
TTGGCGCTGCATCCTGTGAAG     LALHPVK        1     0
TTGGCGCTGCGTCCTACGAAT     LALRPTN        1     0
TTGGCGCTGGAGATGAATCTG     LALEMNL        1     0
TTGGCGCTGGAGCCTTTTTGG     LALEPFW        1     0
TTGGCGCTGGAGTCTGTTGAT     LALESVD        1     0
TTGGCGCTGGATAGTATGCCT     LALDSMP        1     0
TTGGCGCTGGATCAGTAGACT     LALDQQT        1     0
TTGGCGCTGGATCCTCCGTGT     LALDPPC        1     0
TTGGCGCTGGATGCTACTCAT     LALDATH        1     0
TTGGCGCTGGATGCTGTTACT     LALDAVT        1     0
TTGGCGCTGGCTAAGACTCCT     LALAKTP        1     0
TTGGCGCTGGGTCCGATGTAT     LALGPMY        1     0
TTGGCGCTGGTGCCTTATGCG     LALVPYA        1     0
TTGGCGCTGTATGAGGATCCG     LALYEDP        1     0
TTGGCGCTGTCGGTTCCTTGG     LALSVPW        1     0
TTGGCGCTGTCGTGGTCTGGG     LALSWSG        1     0
TTGGCGCTGTCTCATAATTAT     LALSHNY        1     0
TTGGCGCTGTCTCATGCTCCG     LALSHAP        1     0
TTGGCGCTGTCTCCTGTGCGG     LALSPVR        1     0
TTGGCGCTTAAGAATCGTTCT     LALKNRS        1     0
TTGGCGCTTAATCAGCAGCTT     LALNQQL        1     0
TTGGCGCTTAATCCTACGCTT     LALNPTL        1     0
TTGGCGCTTAGGGATACGAGT     LALRDTS        1     0
TTGGCGCTTCAGATGCATAAT     LALQMHN        1     0
TTGGCGCTTCAGGTGGCGCAT     LALQVAH        1     0
TTGGCGCTTCATGAGAAGAAG     LALHEKK        1     0
TTGGCGCTTCCGTCGATGACT     LALPSMT        1     0
TTGGCGCTTCCTACGGCTTCT     LALPTAS        1     0
TTGGCGCTTCCTCATGTGGAT     LALPHVD        1     0
TTGGCGCTTCTGACGGAGGAT     LALLTED        1     0
TTGGCGCTTCTGCCGACTTAG     LALLPTQ        1     0
TTGGCGCTTGAGCCGTCGCAT     LALEPSH        1     0
TTGGCGCTTGATTCTCATGTT     LALDSHV        1     0
TTGGCGCTTTATCCGATGTAG     LALYPMQ        1     0
TTGGCGCTTTCTGAGATTAAG     LALSEIK        1     0
TTGGCGCTTTCTGGGCATAGT     LALSGHS        1     0
TTGGCGCTTTCTTTGAATTAT     LALSLNY        1     0
TTGGCGGAGACGTGGAAGTCT     LAETWKS        1     0
TTGGCGGAGATGTCTGGGGCT     LAEMSGA        1     0
TTGGCGGAGCCTGTGTCTTAT     LAEPVSY        1     0
TTGGCGGAGCCTTGGAGGCGT     LAEPWRR        1     0
TTGGCGGAGTGGCCTTCTGTT     LAEWPSV        1     0
TTGGCGGATATGTCTTCGCGT     LADMSSR        1     0
TTGGCGGATCCGTTGTTTATG     LADPLFM        1     0
TTGGCGGATCCTAATATGACG     LADPNMT        1     0
TTGGCGGATCCTATTCGGTCT     LADPIRS        1     0
TTGGCGGATCCTGCTCATACT     LADPAHT        1     0
TTGGCGGATCTGCGTTGGTCT     LADLRWS        1     0
TTGGCGGATGATCCTGTTATT     LADDPVI        1     0
TTGGCGGATTATAATTCGTAT     LADYNSY        1     0
TTGGCGGCACATGTGCGTCAT     LAAHVRH        1     0
TTGGCGGCGAAAACGGCTTTG     LAAKTAL        1     0
TTGGCGGCGAAGACTACTAGT     LAAKTTS        1     0
TTGGCGGCGAAGCTTAATCTT     LAAKLNL        1     0
TTGGCGGCGAATGGGCATCCG     LAANGHP        1     0
TTGGCGGCGACGATTGTGAAT     LAATIVN        1     0
TTGGCGGCGACGCTTCAGATG     LAATLQM        1     0
TTGGCGGCGACGTCGGGTTAT     LAATSGY        1     0
TTGGCGGCGACTACGCATGAG     LAATTHE        1     0
TTGGCGGCGACTACTTGGAAT     LAATTWN        1     0
TTGGCGGCGACTCATTATCCT     LAATHYP        1     0
TTGGCGGCGACTCGGCATCCT     LAATRHP        1     0
TTGGCGGCGACTCTTCCGGCG     LAATLPA        1     0
TTGGCGGCGACTGCTGCTCTG     LAATAAL        1     0
TTGGCGGCGATGACTCCTACG     LAAMTPT        1     0
TTGGCGGCGATGCTTACGTAG     LAAMLTQ        1     0
TTGGCGGCGCAGAGTCCTCCT     LAAQSPP        1     0
TTGGCGGCGCAGGGTCCTTCT     LAAQGPS        1     0
TTGGCGGCGCAGTTGTATCAT     LAAQLYH        1     0
TTGGCGGCGCATACTCTTATG     LAAHTLM        1     0
TTGGCGGCGCATCATCATCAG     LAAHHHQ        1     0
TTGGCGGCGCATCATCATCCG     LAAHHHP        1     0
TTGGCGGCGCATGGGCCTATG     LAAHGPM        1     0
TTGGCGGCGCATTATGGTCCG     LAAHYGP        1     0
TTGGCGGCGCGGGATCAGTCG     LAARDQS        1     0
TTGGCGGCGCGTGAGTATAAT     LAAREYN        1     0
TTGGCGGCGCGTGGGAATGGG     LAARGNG        1     0
TTGGCGGCGCTGATTACGGCT     LAALITA        1     0
TTGGCGGCGCTGGCTGGGACT     LAALAGT        1     0
TTGGCGGCGCTGTAGACTGGG     LAALQTG        1     0
TTGGCGGCGCTTACTCCTGTT     LAALTPV        1     0
TTGGCGGCGGAGATGACTCTG     LAAEMTL        1     0
TTGGCGGCGGATACGACTCAG     LAADTTQ        1     0
TTGGCGGCGGATATTACTGCG     LAADITA        1     0
TTGGCGGCGGATATTGCTTCT     LAADIAS        1     0
TTGGCGGCGGATCCTATGCGG     LAADPMR        1     0
TTGGCGGCGGCGACTCGTATG     LAAATRM        1     0
TTGGCGGCGGCGATGACTGGG     LAAAMTG        1     0
TTGGCGGCGGCGCGGTCTTAT     LAAARSY        1     0
TTGGCGGCGGCGTATAATCTG     LAAAYNL        1     0
TTGGCGGCGGCGTCGTATCAT     LAAASYH        1     0
TTGGCGGCGGCTCATTTTCCG     LAAAHFP        1     0
TTGGCGGCGGCTCCGTGTTAT     LAAAPCY        1     0
TTGGCGGCGGCTCCTTCGAGG     LAAAPSR        1     0
TTGGCGGCGGCTGAGACTCGG     LAAAETR        1     0
TTGGCGGCGGCTGCTCCTGAT     LAAAAPD        1     0
TTGGCGGCGGGGACTGCTCTG     LAAGTAL        1     0
TTGGCGGCGGGGCAGCGTTCT     LAAGQRS        1     0
TTGGCGGCGGGTCATACTCAT     LAAGHTH        1     0
TTGGCGGCGGGTCCTGGTGAG     LAAGPGE        1     0
TTGGCGGCGGTGAAGCTTGCT     LAAVKLA        1     0
TTGGCGGCGGTTCGTCAGGCT     LAAVRQA        1     0
TTGGCGGCGTATACGGTTTCG     LAAYTVS        1     0
TTGGCGGCGTATATGGCTGCG     LAAYMAA        1     0
TTGGCGGCGTATCGTCTGTCG     LAAYRLS        1     0
TTGGCGGCGTATCTTGATACT     LAAYLDT        1     0
TTGGCGGCGTATGGGGAGTCG     LAAYGES        1     0
TTGGCGGCGTCGCTTCGTACT     LAASLRT        1     0
TTGGCGGCGTCGGATAAGTTG     LAASDKL        1     0
TTGGCGGCGTCTAATCGTCCG     LAASNRP        1     0
TTGGCGGCGTCTATGATTAGT     LAASMIS        1     0
TTGGCGGCGTCTCCGTATGAG     LAASPYE        1     0
TTGGCGGCGTCTTGTACTAAT     LAASCTN        1     0
TTGGCGGCGTGTAAGACTTCG     LAACKTS        1     0
TTGGCGGCTAAGCAGGCTCAT     LAAKQAH        1     0
TTGGCGGCTAAGCTTCGTTGT     LAAKLRC        1     0
TTGGCGGCTAAGTCGTATCGG     LAAKSYR        1     0
TTGGCGGCTAATACGCTTTTG     LAANTLL        1     0
TTGGCGGCTAATACTCATGCT     LAANTHA        1     0
TTGGCGGCTAATATTGATCAT     LAANIDH        1     0
TTGGCGGCTAATCGGTGTTGT     LAANRCC        1     0
TTGGCGGCTAATGCGTTGACT     LAANALT        1     0
TTGGCGGCTAATTCTACTCTT     LAANSTL        1     0
TTGGCGGCTACGTTTGCGACT     LAATFAT        1     0
TTGGCGGCTACTTCTCGGCTT     LAATSRL        1     0
TTGGCGGCTAGGATGACGTCG     LAARMTS        1     0
TTGGCGGCTAGTCATAGTGTT     LAASHSV        1     0
TTGGCGGCTAGTCCGATGGAT     LAASPMD        1     0
TTGGCGGCTAGTCCTTGGCCG     LAASPWP        1     0
TTGGCGGCTAGTCGGCATGTG     LAASRHV        1     0
TTGGCGGCTAGTCTTCCTCAT     LAASLPH        1     0
TTGGCGGCTATGATTGATCCT     LAAMIDP        1     0
TTGGCGGCTCAGCGGGTGCCT     LAAQRVP        1     0
TTGGCGGCTCAGCTGATGCGT     LAAQLMR        1     0
TTGGCGGCTCAGGCGAGTCCT     LAAQASP        1     0
TTGGCGGCTCAGGCTATGACG     LAAQAMT        1     0
TTGGCGGCTCAGGGTTCTCAG     LAAQGSQ        1     0
TTGGCGGCTCATACGAAGTGG     LAAHTKW        1     0
TTGGCGGCTCATACGCTGGTT     LAAHTLV        1     0
TTGGCGGCTCATCCTGATAAG     LAAHPDK        1     0
TTGGCGGCTCATCGTCAGTTG     LAAHRQL        1     0
TTGGCGGCTCATGAGACTAAT     LAAHETN        1     0
TTGGCGGCTCATTCTGATCAT     LAAHSDH        1     0
TTGGCGGCTCCGAGGATGTCT     LAAPRMS        1     0
TTGGCGGCTCCGGAGTGGTTG     LAAPEWL        1     0
TTGGCGGCTCCTCTGCAGGGG     LAAPLQG        1     0
TTGGCGGCTCCTGCTTATACG     LAAPAYT        1     0
TTGGCGGCTCCTTCTTGGAGG     LAAPSWR        1     0
TTGGCGGCTCCTTTGCTTATG     LAAPLLM        1     0
TTGGCGGCTCGGCAGATGGTT     LAARQMV        1     0
TTGGCGGCTCGGCTTGAGCTT     LAARLEL        1     0
TTGGCGGCTCGTGATGGGAAT     LAARDGN        1     0
TTGGCGGCTCTTAGTGTTGTG     LAALSVV        1     0
TTGGCGGCTGAGACTGGTCGT     LAAETGR        1     0
TTGGCGGCTGAGGCTTATTAT     LAAEAYY        1     0
TTGGCGGCTGATGTTCGTTTG     LAADVRL        1     0
TTGGCGGCTGATTCGCGTGAG     LAADSRE        1     0
TTGGCGGCTGCGACGAAGATG     LAAATKM        1     0
TTGGCGGCTGCGATGACGGCT     LAAAMTA        1     0
TTGGCGGCTGCGATTAGTCCG     LAAAISP        1     0
TTGGCGGCTGCGCGTATTATT     LAAARII        1     0
TTGGCGGCTGCGCGTCCTCTG     LAAARPL        1     0
TTGGCGGCTGCGTGGCGGTCG     LAAAWRS        1     0
TTGGCGGCTGCTAGTACTTTG     LAAASTL        1     0
TTGGCGGCTGCTCATACTCCT     LAAAHTP        1     0
TTGGCGGCTGCTCTGCGTGAT     LAAALRD        1     0
TTGGCGGCTGCTGGGCTTCTT     LAAAGLL        1     0
TTGGCGGCTGCTTATTTTCCG     LAAAYFP        1     0
TTGGCGGCTGGGACTAATAAT     LAAGTNN        1     0
TTGGCGGCTGGTCATAGGCAT     LAAGHRH        1     0
TTGGCGGCTGGTCCGAATTGG     LAAGPNW        1     0
TTGGCGGCTGGTTCTGCGTTT     LAAGSAF        1     0
TTGGCGGCTGTGGCTAGGCCT     LAAVARP        1     0
TTGGCGGCTTATAAGAAGTAT     LAAYKKY        1     0
TTGGCGGCTTCGATTGCTACT     LAASIAT        1     0
TTGGCGGCTTCTCAGCTTACG     LAASQLT        1     0
TTGGCGGCTTCTCCGCTGCTG     LAASPLL        1     0
TTGGCGGCTTGGCATACGGCG     LAAWHTA        1     0
TTGGCGGCTTGTGCTGATAAT     LAACADN        1     0
TTGGCGGGACCGCGTACGATG     LAGPRTM        1     0
TTGGCGGGGAATCCGATTCCT     LAGNPIP        1     0
TTGGCGGGGACGCCGAATCCG     LAGTPNP        1     0
TTGGCGGGGACGGCTCTGTCT     LAGTALS        1     0
TTGGCGGGGACTACTCCGATG     LAGTTPM        1     0
TTGGCGGGGACTCCTCATCAT     LAGTPHH        1     0
TTGGCGGGGATGTCGACTTAG     LAGMSTQ        1     0
TTGGCGGGGCAGCGTTTTTCT     LAGQRFS        1     0
TTGGCGGGGCAGTAGATGAGT     LAGQQMS        1     0
TTGGCGGGGCATGTTCGGCCT     LAGHVRP        1     0
TTGGCGGGGCATTATCCTTTG     LAGHYPL        1     0
TTGGCGGGGCCGATGATGATG     LAGPMMM        1     0
TTGGCGGGGCCTACTACGCCG     LAGPTTP        1     0
TTGGCGGGGCCTATGGTGGTT     LAGPMVV        1     0
TTGGCGGGGCCTTATCGTACT     LAGPYRT        1     0
TTGGCGGGGCGTGCTTATGTT     LAGRAYV        1     0
TTGGCGGGGGATCAGCCTCGG     LAGDQPR        1     0
TTGGCGGGGGCTCCTACGAGG     LAGAPTR        1     0
TTGGCGGGGGCTCCTCGGCAT     LAGAPRH        1     0
TTGGCGGGGGGGCGTGCTGGT     LAGGRAG        1     0
TTGGCGGGGGGTCGTTTGTAT     LAGGRLY        1     0
TTGGCGGGGGTTAAGCCGTAT     LAGVKPY        1     0
TTGGCGGGGGTTCCTCTTAAG     LAGVPLK        1     0
TTGGCGGGGTCGCTTACGTGG     LAGSLTW        1     0
TTGGCGGGGTGGGAGACGCAT     LAGWETH        1     0
TTGGCGGGTAATCCTCTGCAT     LAGNPLH        1     0
TTGGCGGGTACTCTTTTGAGT     LAGTLLS        1     0
TTGGCGGGTAGTCAGCCGACG     LAGSQPT        1     0
TTGGCGGGTATGCATCGTACG     LAGMHRT        1     0
TTGGCGGGTATTCTTCCGCGT     LAGILPR        1     0
TTGGCGGGTCAGACGAATCAG     LAGQTNQ        1     0
TTGGCGGGTCAGAGTATGTCT     LAGQSMS        1     0
TTGGCGGGTCAGTTGGCTACG     LAGQLAT        1     0
TTGGCGGGTCCGACGAGGGTT     LAGPTRV        1     0
TTGGCGGGTCCGACGTCTCGG     LAGPTSR        1     0
TTGGCGGGTCCGATTCCGGTG     LAGPIPV        1     0
TTGGCGGGTCCGATTTGGCCT     LAGPIWP        1     0
TTGGCGGGTCCGTTTAAGCGT     LAGPFKR        1     0
TTGGCGGGTCCTCCTTCTGGT     LAGPPSG        1     0
TTGGCGGGTGATCTGTTGCGG     LAGDLLR        1     0
TTGGCGGGTGATTCTCCGCTT     LAGDSPL        1     0
TTGGCGGGTGCTCATCCTTAT     LAGAHPY        1     0
TTGGCGGGTGCTTCTTCTCCG     LAGASSP        1     0
TTGGCGGGTGGTTGGCCTGCT     LAGGWPA        1     0
TTGGCGGGTGTGGGTTGTGGT     LAGVGCG        1     0
TTGGCGGGTGTTCTTAAGCAG     LAGVLKQ        1     0
TTGGCGGGTTCGTATGCTCGT     LAGSYAR        1     0
TTGGCGGTGAATCAGCAGCCT     LAVNQQP        1     0
TTGGCGGTGAATCATACTGCT     LAVNHTA        1     0
TTGGCGGTGAATCATGAGTGG     LAVNHEW        1     0
TTGGCGGTGAATGATAAGAAT     LAVNDKN        1     0
TTGGCGGTGACGTAGACTGTG     LAVTQTV        1     0
TTGGCGGTGAGGGCTACGCCT     LAVRATP        1     0
TTGGCGGTGCAGAATGCGGCT     LAVQNAA        1     0
TTGGCGGTGCAGGCGAGGCAT     LAVQARH        1     0
TTGGCGGTGCATCCGCATTAT     LAVHPHY        1     0
TTGGCGGTGCGTGCGGAGATG     LAVRAEM        1     0
TTGGCGGTGGTGACGACGGCT     LAVVTTA        1     0
TTGGCGGTGTAGGTTCAGAGT     LAVQVQS        1     0
TTGGCGGTGTATCGTGAGAGG     LAVYRER        1     0
TTGGCGGTGTCGGTTCTGTCT     LAVSVLS        1     0
TTGGCGGTGTGGGAGCGTCCT     LAVWERP        1     0
TTGGCGGTTAAGCTTAGGGCG     LAVKLRA        1     0
TTGGCGGTTAATCCGGTGTAT     LAVNPVY        1     0
TTGGCGGTTACTACTCCTAAT     LAVTTPN        1     0
TTGGCGGTTACTACTCGGACT     LAVTTRT        1     0
TTGGCGGTTAGGCAGCCTCAT     LAVRQPH        1     0
TTGGCGGTTCATTCTCTTCAT     LAVHSLH        1     0
TTGGCGGTTCCGGATCTGTAG     LAVPDLQ        1     0
TTGGCGGTTCCTATGTAGGTG     LAVPMQV        1     0
TTGGCGGTTCCTCATAATACT     LAVPHNT        1     0
TTGGCGGTTCCTGTTAATGCT     LAVPVNA        1     0
TTGGCGGTTCTTACTCCTTAG     LAVLTPQ        1     0
TTGGCGTAGAAGTCGTTTACT     LAQKSFT        1     0
TTGGCGTAGAATCCGAGGCCG     LAQNPRP        1     0
TTGGCGTAGACGGCGGCGTCT     LAQTAAS        1     0
TTGGCGTAGACTGAGACTTAT     LAQTETY        1     0
TTGGCGTAGATGGCCCGTACT     LAQMART        1     0
TTGGCGTAGATGTCTTTGACT     LAQMSLT        1     0
TTGGCGTAGGATTCGATGCTG     LAQDSML        1     0
TTGGCGTAGGCTGTGACTCTT     LAQAVTL        1     0
TTGGCGTAGGCTTATCAGTCT     LAQAYQS        1     0
TTGGCGTAGGGTAAGTCGCTT     LAQGKSL        1     0
TTGGCGTAGGTGATGGATCGG     LAQVMDR        1     0
TTGGCGTAGGTGCAGCAGCGT     LAQVQQR        1     0
TTGGCGTAGGTGCTTACGCAG     LAQVLTQ        1     0
TTGGCGTAGGTTGATACGCAT     LAQVDTH        1     0
TTGGCGTATACGACTTCGAGT     LAYTTSS        1     0
TTGGCGTATACGGATGCGTCT     LAYTDAS        1     0
TTGGCGTATACTCCTAATAAG     LAYTPNK        1     0
TTGGCGTATCAGATGCTGATT     LAYQMLI        1     0
TTGGCGTATCAGTCTCTGGCT     LAYQSLA        1     0
TTGGCGTATCATATTCCTTAG     LAYHIPQ        1     0
TTGGCGTATCATCGGACGTAG     LAYHRTQ        1     0
TTGGCGTATCATGAGTCGCGT     LAYHESR        1     0
TTGGCGTATCCGGCTAAGCTG     LAYPAKL        1     0
TTGGCGTATCCTAAGCTGAAT     LAYPKLN        1     0
TTGGCGTATCCTCCGATGCAT     LAYPPMH        1     0
TTGGCGTATCGTCAGCAGCAG     LAYRQQQ        1     0
TTGGCGTATGAGCATATGACT     LAYEHMT        1     0
TTGGCGTATGATACTCGGCGT     LAYDTRR        1     0
TTGGCGTATGATCCTTCGGCT     LAYDPSA        1     0
TTGGCGTATGCTATGCAGCGG     LAYAMQR        1     0
TTGGCGTATGGGCCTGCGTTT     LAYGPAF        1     0
TTGGCGTATGGGCTGAGTCAT     LAYGLSH        1     0
TTGGCGTATGTTTCTGTGCCG     LAYVSVP        1     0
TTGGCGTATTAGACTGTGAGT     LAYQTVS        1     0
TTGGCGTCGACGCTGGGGTAG     LASTLGQ        1     0
TTGGCGTCGACGTTTAGTTAG     LASTFSQ        1     0
TTGGCGTCGACTAATACTGAG     LASTNTE        1     0
TTGGCGTCGACTAGTTCTAAT     LASTSSN        1     0
TTGGCGTCGACTGGTCAGTCG     LASTGQS        1     0
TTGGCGTCGACTGTTGCGTGT     LASTVAC        1     0
TTGGCGTCGACTTAGACGGCT     LASTQTA        1     0
TTGGCGTCGAGTACTGTGTCT     LASSTVS        1     0
TTGGCGTCGAGTCATATTTCG     LASSHIS        1     0
TTGGCGTCGAGTCTTCCTTGG     LASSLPW        1     0
TTGGCGTCGAGTGTTCCTGCT     LASSVPA        1     0
TTGGCGTCGATGCCTCAGCCG     LASMPQP        1     0
TTGGCGTCGCAGTTTTTGTTT     LASQFLF        1     0
TTGGCGTCGCATCATTAGGCT     LASHHQA        1     0
TTGGCGTCGCATCTGAATTTG     LASHLNL        1     0
TTGGCGTCGCCGAGTCCGTTG     LASPSPL        1     0
TTGGCGTCGCGGATTAATTGT     LASRINC        1     0
TTGGCGTCGCGTCAGTTTAGT     LASRQFS        1     0
TTGGCGTCGCGTTTTCCGCTG     LASRFPL        1     0
TTGGCGTCGGAGAGTCCTTAG     LASESPQ        1     0
TTGGCGTCGGAGCTGCCTCGG     LASELPR        1     0
TTGGCGTCGGCGAGTATGTTG     LASASML        1     0
TTGGCGTCGGCGGTGTCTAAG     LASAVSK        1     0
TTGGCGTCGGCTCCTAAGACG     LASAPKT        1     0
TTGGCGTCGGCTGCTTATGCT     LASAAYA        1     0
TTGGCGTCGGGGCGTAATTCG     LASGRNS        1     0
TTGGCGTCGGGTTCTCCTCCT     LASGSPP        1     0
TTGGCGTCGGTTGATTATATG     LASVDYM        1     0
TTGGCGTCGGTTGGGCCGCAG     LASVGPQ        1     0
TTGGCGTCGTATACGGTGTCG     LASYTVS        1     0
TTGGCGTCGTATCATCGTCCG     LASYHRP        1     0
TTGGCGTCGTCTCTGCATGCT     LASSLHA        1     0
TTGGCGTCGTGGGTTCCGAAT     LASWVPN        1     0
TTGGCGTCTAAGCATATTCTT     LASKHIL        1     0
TTGGCGTCTAAGCTTGGGCCG     LASKLGP        1     0
TTGGCGTCTAATCCTCCGGCT     LASNPPA        1     0
TTGGCGTCTACTCAGTCTAGT     LASTQSS        1     0
TTGGCGTCTAGGCCTGCTCAG     LASRPAQ        1     0
TTGGCGTCTATTGCTGCTCCT     LASIAAP        1     0
TTGGCGTCTCAGATGATGAGT     LASQMMS        1     0
TTGGCGTCTCAGCTTCAGGTG     LASQLQV        1     0
TTGGCGTCTCAGTTTCAGTCG     LASQFQS        1     0
TTGGCGTCTCATTAGGCGTCT     LASHQAS        1     0
TTGGCGTCTCCGCATATTGAT     LASPHID        1     0
TTGGCGTCTCCGGCTAGGCCT     LASPARP        1     0
TTGGCGTCTTCTCCGGCGTGG     LASSPAW        1     0
TTGGCGTCTTCTTCGCGTTCT     LASSSRS        1     0
TTGGCGTCTTGGACTCGTAAT     LASWTRN        1     0
TTGGCGTGGAATACTGAGTCT     LAWNTES        1     0
TTGGCGTGGAATCAGGCTCCT     LAWNQAP        1     0
TTGGCGTGGACGCCTCAGGCG     LAWTPQA        1     0
TTGGCGTGGACGGTTATGACT     LAWTVMT        1     0
TTGGCGTGGACTACTGAGATG     LAWTTEM        1     0
TTGGCGTGGACTGATTCTTAT     LAWTDSY        1     0
TTGGCGTGGAGTCCGGGGATT     LAWSPGI        1     0
TTGGCGTGGCCGGATATTGAT     LAWPDID        1     0
TTGGCGTGGCCTAATGGTCAG     LAWPNGQ        1     0
TTGGCGTGGCTTCCTGATCAG     LAWLPDQ        1     0
TTGGCGTGGCTTGGGCCGGGT     LAWLGPG        1     0
TTGGCGTGGGAGCTTGGGGTG     LAWELGV        1     0
TTGGCGTGGGATGAGCTGGCG     LAWDELA        1     0
TTGGCGTGGGCGCGTTTTGTT     LAWARFV        1     0
TTGGCGTGGGCTCAGCTGCCG     LAWAQLP        1     0
TTGGCGTGGGCTTCGGCGTCT     LAWASAS        1     0
TTGGCGTGGGTGGATACTCAG     LAWVDTQ        1     0
TTGGCGTGGTCGGCGAAGACG     LAWSAKT        1     0
TTGGCGTGGTCTGGGGCGCAG     LAWSGAQ        1     0
TTGGCGTGGTGGCATACTCCT     LAWWHTP        1     0
TTGGCGTGTAAGGCGTGTACG     LACKACT        1     0
TTGGCGTGTAATGTTACTGAT     LACNVTD        1     0
TTGGCGTGTAATTTGCATCCT     LACNLHP        1     0
TTGGCGTGTACTCCTCCGAAT     LACTPPN        1     0
TTGGCGTGTACTGGGCCGATG     LACTGPM        1     0
TTGGCGTGTCCTGAGGGGTTG     LACPEGL        1     0
TTGGCGTGTGCTCTTTCGCAT     LACALSH        1     0
TTGGCGTGTGCTGCTTATTCG     LACAAYS        1     0
TTGGCGTGTGTGGTGCAGAGT     LACVVQS        1     0
TTGGCGTGTTCTATGCCTTTG     LACSMPL        1     0
TTGGCGTTGACTCCTCCGGGT     LALTPPG        1     0
TTGGCGTTGACTGCTTGTCGG     LALTACR        1     0
TTGGCGTTGAGTGGGATGCCT     LALSGMP        1     0
TTGGCGTTGAGTTAGCTGCCT     LALSQLP        1     0
TTGGCGTTGCCTCCGAAGGAT     LALPPKD        1     0
TTGGCGTTGCGTACGTCTAAT     LALRTSN        1     0
TTGGCGTTGGATACTCTTAGT     LALDTLS        1     0
TTGGCGTTGGATCGGTATTAT     LALDRYY        1     0
TTGGCGTTGGCTGATCCGAAG     LALADPK        1     0
TTGGCGTTGTAGAGGACGGTG     LALQRTV        1     0
TTGGCGTTGTCGAGTCCTCCG     LALSSPP        1     0
TTGGCGTTGTCGGCTGTTAGG     LALSAVR        1     0
TTGGCGTTTACTCCGAGTTAT     LAFTPSY        1     0
TTGGCGTTTACTCGTGATCAG     LAFTRDQ        1     0
TTGGCGTTTCAGCTGATTGTG     LAFQLIV        1     0
TTGGCGTTTCCGGCGCATCCT     LAFPAHP        1     0
TTGGCGTTTGCTCGTACTCCG     LAFARTP        1     0
TTGGCGTTTGGGGCGGCGTTG     LAFGAAL        1     0
TTGGCGTTTGGTGCTACGCTT     LAFGATL        1     0
TTGGCGTTTGGTGGGCTTCAT     LAFGGLH        1     0
TTGGCTAAGAATCTGCCTAGG     LAKNLPR        1     0
TTGGCTAAGAATGCGGTTCTG     LAKNAVL        1     0
TTGGCTAAGACGAATCATCAG     LAKTNHQ        1     0
TTGGCTAAGACGACGCTTTTT     LAKTTLF        1     0
TTGGCTAAGACGATGCAGGAT     LAKTMQD        1     0
TTGGCTAAGACTCCGCTTTGG     LAKTPLW        1     0
TTGGCTAAGATGACTAAGACG     LAKMTKT        1     0
TTGGCTAAGATGCCTCCTCCT     LAKMPPP        1     0
TTGGCTAAGATGCTTGATACT     LAKMLDT        1     0
TTGGCTAAGCAGTTTATGACT     LAKQFMT        1     0
TTGGCTAAGCATACTACGTCG     LAKHTTS        1     0
TTGGCTAAGCATCATCCGCCG     LAKHHPP        1     0
TTGGCTAAGCCGATTAAGTTG     LAKPIKL        1     0
TTGGCTAAGCCGCATAGGATT     LAKPHRI        1     0
TTGGCTAAGCCGTTGGGTGTT     LAKPLGV        1     0
TTGGCTAAGCCTCATCTTTCT     LAKPHLS        1     0
TTGGCTAAGGATATTGCTTCT     LAKDIAS        1     0
TTGGCTAAGGTACGGAATCAT     LAKVRNH        1     0
TTGGCTAAGGTGCAGGGGCAG     LAKVQGQ        1     0
TTGGCTAAGGTTTCGCTTGAG     LAKVSLE        1     0
TTGGCTAAGTATCGTCAGGAT     LAKYRQD        1     0
TTGGCTAAGTCGACTCCGCAG     LAKSTPQ        1     0
TTGGCTAAGTCGTATGATACG     LAKSYDT        1     0
TTGGCTAATACGACGCTTGCG     LANTTLA        1     0
TTGGCTAATACTCCTAGGAAT     LANTPRN        1     0
TTGGCTAATAGGCTTAATGTT     LANRLNV        1     0
TTGGCTAATAGTCTGAGGGAG     LANSLRE        1     0
TTGGCTAATAGTGTTATGGTT     LANSVMV        1     0
TTGGCTAATATTGGGGCGCCA     LANIGAP        1     0
TTGGCTAATCAGGGTCCTCCG     LANQGPP        1     0
TTGGCTAATCATCCGTTGTAT     LANHPLY        1     0
TTGGCTAATCCGACTGCGTAT     LANPTAY        1     0
TTGGCTAATCGGTTGACGACT     LANRLTT        1     0
TTGGCTAATCTGGATAATTAG     LANLDNQ        1     0
TTGGCTAATCTGTTGGTGACG     LANLLVT        1     0
TTGGCTAATGATAGGACGCGG     LANDRTR        1     0
TTGGCTAATTCGATTCTTAAG     LANSILK        1     0
TTGGCTAATTCGGTGGGTACG     LANSVGT        1     0
TTGGCTAATTCTCTGGCGTTG     LANSLAL        1     0
TTGGCTAATTGGCGTCAGGAT     LANWRQD        1     0
TTGGCTACGAAGACGCGTTGG     LATKTRW        1     0
TTGGCTACGAAGCATATGTTG     LATKHML        1     0
TTGGCTACGACGCAGACTCCG     LATTQTP        1     0
TTGGCTACGACGGCTTGGCCG     LATTAWP        1     0
TTGGCTACGACGTTTCCTCGT     LATTFPR        1     0
TTGGCTACGACTCATATGCGG     LATTHMR        1     0
TTGGCTACGACTCTGCCTGAG     LATTLPE        1     0
TTGGCTACGACTGGGGGTGTG     LATTGGV        1     0
TTGGCTACGAGTCCGATGTAG     LATSPMQ        1     0
TTGGCTACGAGTCCGCATACG     LATSPHT        1     0
TTGGCTACGATGCCTGAGCTT     LATMPEL        1     0
TTGGCTACGATTGATACGTCG     LATIDTS        1     0
TTGGCTACGCGGACGACTCTG     LATRTTL        1     0
TTGGCTACGCGTTCGTCGGGT     LATRSSG        1     0
TTGGCTACGGATTTTAATCAG     LATDFNQ        1     0
TTGGCTACGGGGCATCTTCTT     LATGHLL        1     0
TTGGCTACGGTGCTTCCTCCG     LATVLPP        1     0
TTGGCTACGGTTCTTGATACT     LATVLDT        1     0
TTGGCTACGTAGGATAAGTGG     LATQDKW        1     0
TTGGCTACGTATCCGGGGGAG     LATYPGE        1     0
TTGGCTACGTCGAATAGTGCT     LATSNSA        1     0
TTGGCTACGTCTAATTATGCG     LATSNYA        1     0
TTGGCTACGTCTCTTACGCTG     LATSLTL        1     0
TTGGCTACGTCTGATTATGCT     LATSDYA        1     0
TTGGCTACGTCTTGGAATCCT     LATSWNP        1     0
TTGGCTACTAAGCATCTTCCG     LATKHLP        1     0
TTGGCTACTAATCCGTATACT     LATNPYT        1     0
TTGGCTACTAATGAGTTTCAG     LATNEFQ        1     0
TTGGCTACTAATTCGGATCGG     LATNSDR        1     0
TTGGCTACTACGCTGGGGCGG     LATTLGR        1     0
TTGGCTACTACGGATCGGCAT     LATTDRH        1     0
TTGGCTACTACTGTGCCGCGG     LATTVPR        1     0
TTGGCTACTAGGACTGTTAGT     LATRTVS        1     0
TTGGCTACTAGGGGGATGTTG     LATRGML        1     0
TTGGCTACTAGTACTGCTCTG     LATSTAL        1     0
TTGGCTACTAGTCTTACTGTT     LATSLTV        1     0
TTGGCTACTAGTGAGCCTGCT     LATSEPA        1     0
TTGGCTACTATGTCTCAGTTT     LATMSQF        1     0
TTGGCTACTCAGACTCATCAT     LATQTHH        1     0
TTGGCTACTCAGGCTACTCCT     LATQATP        1     0
TTGGCTACTCATATGGTTACT     LATHMVT        1     0
TTGGCTACTCCGACGAGGACG     LATPTRT        1     0
TTGGCTACTCCTAGTCTTCGT     LATPSLR        1     0
TTGGCTACTCCTCATCCTGCT     LATPHPA        1     0
TTGGCTACTCCTCGGGTTATG     LATPRVM        1     0
TTGGCTACTCTTGCTCCTGTG     LATLAPV        1     0
TTGGCTACTGATAGGTCTCAT     LATDRSH        1     0
TTGGCTACTGATCCTATTTGG     LATDPIW        1     0
TTGGCTACTGATCCTCCGGCT     LATDPPA        1     0
TTGGCTACTGCTTCGGATACT     LATASDT        1     0
TTGGCTACTGGGCATCCTGAG     LATGHPE        1     0
TTGGCTACTGGTTCGCCGCTG     LATGSPL        1     0
TTGGCTACTGTGAGGGCTGCG     LATVRAA        1     0
TTGGCTACTGTTACTAAGACG     LATVTKT        1     0
TTGGCTACTGTTGCGTGGTCG     LATVAWS        1     0
TTGGCTACTGTTGCTCAGACT     LATVAQT        1     0
TTGGCTACTTATGCGCGGATG     LATYARM        1     0
TTGGCTACTTCTACTCGGCCT     LATSTRP        1     0
TTGGCTACTTCTCGGCCTCCT     LATSRPP        1     0
TTGGCTAGGACGTATGCTAAT     LARTYAN        1     0
TTGGCTAGGACTACGTAGAAT     LARTTQN        1     0
TTGGCTAGGAGTACTGAGACG     LARSTET        1     0
TTGGCTAGGCATCCGATGAAT     LARHPMN        1     0
TTGGCTAGGCATCCGTCTGAG     LARHPSE        1     0
TTGGCTAGGCATGCTTTGGCG     LARHALA        1     0
TTGGCTAGGCATGGGTTTCAT     LARHGFH        1     0
TTGGCTAGGCCGGATACTTTG     LARPDTL        1     0
TTGGCTAGGCCTGCTCCGTGG     LARPAPW        1     0
TTGGCTAGGGATATGCATTCT     LARDMHS        1     0
TTGGCTAGGGATCCGCAGCTT     LARDPQL        1     0
TTGGCTAGGGCGTCTAATCTG     LARASNL        1     0
TTGGCTAGGGCTGTGTATGAT     LARAVYD        1     0
TTGGCTAGGTAGGCGCATGGT     LARQAHG        1     0
TTGGCTAGGTCGAATTCTTTG     LARSNSL        1     0
TTGGCTAGGTCGGATCGGGGT     LARSDRG        1     0
TTGGCTAGGTTTCAGCCTTCT     LARFQPS        1     0
TTGGCTAGTAAGATTAGGCAG     LASKIRQ        1     0
TTGGCTAGTAAGGGGCGTCTT     LASKGRL        1     0
TTGGCTAGTAATCAGACGTAT     LASNQTY        1     0
TTGGCTAGTACGCATAAGCAT     LASTHKH        1     0
TTGGCTAGTACTACTGTGAGT     LASTTVS        1     0
TTGGCTAGTACTCAGCATCAT     LASTQHH        1     0
TTGGCTAGTACTCTTAAGATT     LASTLKI        1     0
TTGGCTAGTCAGAAGATGCGT     LASQKMR        1     0
TTGGCTAGTCATCCTTTGGCT     LASHPLA        1     0
TTGGCTAGTCATCTGATTAAT     LASHLIN        1     0
TTGGCTAGTCATTGGGGTGGT     LASHWGG        1     0
TTGGCTAGTCCTCCTGTGTCT     LASPPVS        1     0
TTGGCTAGTCCTGTTCTTTCT     LASPVLS        1     0
TTGGCTAGTCGGCTTACGTGT     LASRLTC        1     0
TTGGCTAGTCGTACGGATCTT     LASRTDL        1     0
TTGGCTAGTCTTTCGCCTCGT     LASLSPR        1     0
TTGGCTAGTGTGTTGAGGACT     LASVLRT        1     0
TTGGCTAGTGTTGTTACTACT     LASVVTT        1     0
TTGGCTAGTTCTGCTATTCCG     LASSAIP        1     0
TTGGCTATGAATGCGGAGAGT     LAMNAES        1     0
TTGGCTATGACGACTACGTAT     LAMTTTY        1     0
TTGGCTATGACTACGGTGCAT     LAMTTVH        1     0
TTGGCTATGACTCGTCCTGAT     LAMTRPD        1     0
TTGGCTATGACTTCTCATCAG     LAMTSHQ        1     0
TTGGCTATGAGTGCGGCGTCG     LAMSAAS        1     0
TTGGCTATGATTCCTCCTGTG     LAMIPPV        1     0
TTGGCTATGCATGAGGGGGAT     LAMHEGD        1     0
TTGGCTATGCCGCTTCAGTTT     LAMPLQF        1     0
TTGGCTATGCGGACTCCGTGG     LAMRTPW        1     0
TTGGCTATGGATAGGGTGCGG     LAMDRVR        1     0
TTGGCTATGGATTCGTTGCAT     LAMDSLH        1     0
TTGGCTATGGATTTGAGTGGG     LAMDLSG        1     0
TTGGCTATGGCGCATGTGACT     LAMAHVT        1     0
TTGGCTATGGGGAGGCTGTCT     LAMGRLS        1     0
TTGGCTATGTCTCTTGCGGAT     LAMSLAD        1     0
TTGGCTATTAAGCAGCTTTCT     LAIKQLS        1     0
TTGGCTATTCCTCTTATGGAT     LAIPLMD        1     0
TTGGCTATTCCTTATCTTGAG     LAIPYLE        1     0
TTGGCTATTGTGCAGACTACT     LAIVQTT        1     0
TTGGCTATTTATCCGCGTCAT     LAIYPRH        1     0
TTGGCTCAGAAGAGTGTTATG     LAQKSVM        1     0
TTGGCTCAGAAGTTTCGTTTG     LAQKFRL        1     0
TTGGCTCAGACGCAGACGAAG     LAQTQTK        1     0
TTGGCTCAGACTACGACTTTG     LAQTTTL        1     0
TTGGCTCAGACTACTCATCTG     LAQTTHL        1     0
TTGGCTCAGAGGACGTCTGGG     LAQRTSG        1     0
TTGGCTCAGAGTCAGCATCTT     LAQSQHL        1     0
TTGGCTCAGATTCAGATTGGT     LAQIQIG        1     0
TTGGCTCAGCAGAATCGGTAT     LAQQNRY        1     0
TTGGCTCAGCAGCATAATTAT     LAQQHNY        1     0
TTGGCTCAGCAGCATCTTCGG     LAQQHLR        1     0
TTGGCTCAGCAGCCTGTTCCG     LAQQPVP        1     0
TTGGCTCAGCAGGGTCCTGAT     LAQQGPD        1     0
TTGGCTCAGCATAAGGCTACT     LAQHKAT        1     0
TTGGCTCAGCATACTCCTCAG     LAQHTPQ        1     0
TTGGCTCAGCATATGCGTTCG     LAQHMRS        1     0
TTGGCTCAGCATCAGCGTGGT     LAQHQRG        1     0
TTGGCTCAGCATCCTTCGACT     LAQHPST        1     0
TTGGCTCAGCATCTTCTTTAT     LAQHLLY        1     0
TTGGCTCAGCATTCGCCTCTG     LAQHSPL        1     0
TTGGCTCAGCATTGTTCTCCG     LAQHCSP        1     0
TTGGCTCAGCCGCTTGCTCCT     LAQPLAP        1     0
TTGGCTCAGCCTATGACTAGT     LAQPMTS        1     0
TTGGCTCAGCCTCAGGTTCTG     LAQPQVL        1     0
TTGGCTCAGCCTGCTAAGAAG     LAQPAKK        1     0
TTGGCTCAGCCTGGTGATACG     LAQPGDT        1     0
TTGGCTCAGCCTTCTGTGATG     LAQPSVM        1     0
TTGGCTCAGCCTTGGTTGGTG     LAQPWLV        1     0
TTGGCTCAGCTGGGTTCTCAT     LAQLGSH        1     0
TTGGCTCAGCTTCCTAATCCG     LAQLPNP        1     0
TTGGCTCAGCTTCCTCATTGT     LAQLPHC        1     0
TTGGCTCAGCTTCCTGGGACG     LAQLPGT        1     0
TTGGCTCAGGAGGTGCTTGCT     LAQEVLA        1     0
TTGGCTCAGGATTCTCGTTTT     LAQDSRF        1     0
TTGGCTCAGGCGCAGTGGAGT     LAQAQWS        1     0
TTGGCTCAGGCTCCTTCTGCG     LAQAPSA        1     0
TTGGCTCAGGGGCATGTTCTT     LAQGHVL        1     0
TTGGCTCAGGGTCCGCTTCTG     LAQGPLL        1     0
TTGGCTCAGTCGACGGTGATT     LAQSTVI        1     0
TTGGCTCAGTCGCGGCTGCCG     LAQSRLP        1     0
TTGGCTCAGTCGTTTCCTCCG     LAQSFPP        1     0
TTGGCTCAGTCTCCTCGGAAT     LAQSPRN        1     0
TTGGCTCAGTGTCCTCATCCT     LAQCPHP        1     0
TTGGCTCAGTTGTTGCATCAG     LAQLLHQ        1     0
TTGGCTCATAAGCATACGGGG     LAHKHTG        1     0
TTGGCTCATAATGCGACTACG     LAHNATT        1     0
TTGGCTCATACGGGGGATCCT     LAHTGDP        1     0
TTGGCTCATACTCGGTCGCCT     LAHTRSP        1     0
TTGGCTCATCAGCAGCGGTCT     LAHQQRS        1     0
TTGGCTCATCAGCTGCAGTCT     LAHQLQS        1     0
TTGGCTCATCAGCTGGAGTAT     LAHQLEY        1     0
TTGGCTCATCAGGGGGATTAT     LAHQGDY        1     0
TTGGCTCATCATCCGGCGAGT     LAHHPAS        1     0
TTGGCTCATCCTCGGCCTGAG     LAHPRPE        1     0
TTGGCTCATCCTCGTAGTACG     LAHPRST        1     0
TTGGCTCATCCTGATCTGTCG     LAHPDLS        1     0
TTGGCTCATCGGGCTCCTCGT     LAHRAPR        1     0
TTGGCTCATCGTACGGATCGT     LAHRTDR        1     0
TTGGCTCATCGTCCGTTGTAT     LAHRPLY        1     0
TTGGCTCATGATACGTCGTCG     LAHDTSS        1     0
TTGGCTCATGATCCTTCGCGT     LAHDPSR        1     0
TTGGCTCATGCGCTGCCTCTG     LAHALPL        1     0
TTGGCTCATGCTAATGATGGG     LAHANDG        1     0
TTGGCTCATGGGCGTCCGATG     LAHGRPM        1     0
TTGGCTCATGTGACTCCTCCG     LAHVTPP        1     0
TTGGCTCATGTTGCGACTGAT     LAHVATD        1     0
TTGGCTCATTCGACTATTGCG     LAHSTIA        1     0
TTGGCTCATTCGATGCGGCTG     LAHSMRL        1     0
TTGGCTCATTCGCTTAGTCCG     LAHSLSP        1     0
TTGGCTCATTCTCCTTTGTCT     LAHSPLS        1     0
TTGGCTCCAAATTGGCCTGTT     LAPNWPV        1     0
TTGGCTCCACTGCCTCCTTTG     LAPLPPL        1     0
TTGGCTCCGAAGCAGACTGAG     LAPKQTE        1     0
TTGGCTCCGAAGTATATGTTG     LAPKYML        1     0
TTGGCTCCGAATATGACGTTG     LAPNMTL        1     0
TTGGCTCCGAATCCGCTTGCG     LAPNPLA        1     0
TTGGCTCCGAATGCGATTCTT     LAPNAIL        1     0
TTGGCTCCGACGATTGTGCGT     LAPTIVR        1     0
TTGGCTCCGACGCCGGTTTTT     LAPTPVF        1     0
TTGGCTCCGACTAGTCATCCT     LAPTSHP        1     0
TTGGCTCCGACTATGCGTGTT     LAPTMRV        1     0
TTGGCTCCGACTATGGCTCAG     LAPTMAQ        1     0
TTGGCTCCGACTCAGCGGGCT     LAPTQRA        1     0
TTGGCTCCGACTCAGGCTCAT     LAPTQAH        1     0
TTGGCTCCGACTCGTCCTCCG     LAPTRPP        1     0
TTGGCTCCGACTTTGCATACG     LAPTLHT        1     0
TTGGCTCCGAGGTATCTTTCT     LAPRYLS        1     0
TTGGCTCCGATGCTGCCGTCT     LAPMLPS        1     0
TTGGCTCCGATGCTTAAGTCT     LAPMLKS        1     0
TTGGCTCCGATGTCTAGTACT     LAPMSST        1     0
TTGGCTCCGATTAATGCGTTT     LAPINAF        1     0
TTGGCTCCGCAGTATCCTCCT     LAPQYPP        1     0
TTGGCTCCGCAGTCGAGTCGT     LAPQSSR        1     0
TTGGCTCCGCTTACTCTTTCT     LAPLTLS        1     0
TTGGCTCCGGATGGGTGGCGG     LAPDGWR        1     0
TTGGCTCCGGCGCATTCTCCG     LAPAHSP        1     0
TTGGCTCCGGCTACTATTGGG     LAPATIG        1     0
TTGGCTCCGGCTCTTCCGCAG     LAPALPQ        1     0
TTGGCTCCGGGGACGATTTTT     LAPGTIF        1     0
TTGGCTCCGGGTTGGATTCCT     LAPGWIP        1     0
TTGGCTCCGGTGCATCAGGGG     LAPVHQG        1     0
TTGGCTCCGGTTACGTGGGAT     LAPVTWD        1     0
TTGGCTCCGGTTCTTCCTCCG     LAPVLPP        1     0
TTGGCTCCGGTTGGGCTTATG     LAPVGLM        1     0
TTGGCTCCGTCTAATCTTCCG     LAPSNLP        1     0
TTGGCTCCGTCTCAGCCTGTT     LAPSQPV        1     0
TTGGCTCCGTCTCCGTTTCAG     LAPSPFQ        1     0
TTGGCTCCGTCTGCTTTGAGT     LAPSALS        1     0
TTGGCTCCGTGGTTTATGCTT     LAPWFML        1     0
TTGGCTCCGTTGATTCATCCG     LAPLIHP        1     0
TTGGCTCCTAAGACTTCGCCT     LAPKTSP        1     0
TTGGCTCCTAAGATGCTTCCG     LAPKMLP        1     0
TTGGCTCCTAAGCTTCCTTCT     LAPKLPS        1     0
TTGGCTCCTAAGGCTTCGTCG     LAPKASS        1     0
TTGGCTCCTAAGTATGAGTTG     LAPKYEL        1     0
TTGGCTCCTAAGTTTACGGCG     LAPKFTA        1     0
TTGGCTCCTAATACGCTGACG     LAPNTLT        1     0
TTGGCTCCTAATATGCTTCCT     LAPNMLP        1     0
TTGGCTCCTACGACTAAGCCT     LAPTTKP        1     0
TTGGCTCCTACTAAGCATTCG     LAPTKHS        1     0
TTGGCTCCTACTCTGAAGCAT     LAPTLKH        1     0
TTGGCTCCTACTTCTATGTTT     LAPTSMF        1     0
TTGGCTCCTAGGTCGACTCAG     LAPRSTQ        1     0
TTGGCTCCTAGTCAGCCGAGT     LAPSQPS        1     0
TTGGCTCCTAGTCCGAAGTTT     LAPSPKF        1     0
TTGGCTCCTATTCAGACTAAG     LAPIQTK        1     0
TTGGCTCCTCAGCAGTCTTTG     LAPQQSL        1     0
TTGGCTCCTCAGCGTGGTCCT     LAPQRGP        1     0
TTGGCTCCTCATCACAGTGCG     LAPHHSA        1     0
TTGGCTCCTCATCATAGTGCG     LAPHHSA        1     0
TTGGCTCCTCATGCGACTAGG     LAPHATR        1     0
TTGGCTCCTCCGACTCTTACT     LAPPTLT        1     0
TTGGCTCCTCCGATTCCTCAT     LAPPIPH        1     0
TTGGCTCCTCCTGCTATTAGG     LAPPAIR        1     0
TTGGCTCCTCCTGGTGCTCCT     LAPPGAP        1     0
TTGGCTCCTCGTCATTTTACG     LAPRHFT        1     0
TTGGCTCCTCGTCTTCCTATT     LAPRLPI        1     0
TTGGCTCCTCGTTCGCAGCTG     LAPRSQL        1     0
TTGGCTCCTCTGTCTTATAGT     LAPLSYS        1     0
TTGGCTCCTCTTCATCGTCTG     LAPLHRL        1     0
TTGGCTCCTGCGCCTGCTCCG     LAPAPAP        1     0
TTGGCTCCTGCGCCTTCTTCG     LAPAPSS        1     0
TTGGCTCCTGGGACTACTACT     LAPGTTT        1     0
TTGGCTCCTGGGCCTACTCTG     LAPGPTL        1     0
TTGGCTCCTGGTCCGTTGCCG     LAPGPLP        1     0
TTGGCTCCTGTGCTGACTTCT     LAPVLTS        1     0
TTGGCTCCTGTTCGGACTGCG     LAPVRTA        1     0
TTGGCTCCTTAGACTGGTCTT     LAPQTGL        1     0
TTGGCTCCTTATCTTTTTAAT     LAPYLFN        1     0
TTGGCTCCTTCGCGTGCGTCT     LAPSRAS        1     0
TTGGCTCCTTCTCAGCTTGCT     LAPSQLA        1     0
TTGGCTCCTTCTTATGCTACT     LAPSYAT        1     0
TTGGCTCCTTGGAATGTTACG     LAPWNVT        1     0
TTGGCTCCTTGGCATCCTCAT     LAPWHPH        1     0
TTGGCTCCTTGTCCTGTGGGT     LAPCPVG        1     0
TTGGCTCCTTTGGCGGCGGTG     LAPLAAV        1     0
TTGGCTCGGCAGCTTGCTGTT     LARQLAV        1     0
TTGGCTCGGCATCTGATTGCT     LARHLIA        1     0
TTGGCTCGGCATGGTCCTGTT     LARHGPV        1     0
TTGGCTCGGCCTCAGTTTGAT     LARPQFD        1     0
TTGGCTCGGGAGTCGAATTCT     LARESNS        1     0
TTGGCTCGGGGTCTGGAGTCT     LARGLES        1     0
TTGGCTCGGTTGCATACGCCG     LARLHTP        1     0
TTGGCTCGTAATGGGATTGGT     LARNGIG        1     0
TTGGCTCGTACTTCTCTTACG     LARTSLT        1     0
TTGGCTCGTATTGAGCGGCTT     LARIERL        1     0
TTGGCTCGTCAGACTCATGGT     LARQTHG        1     0
TTGGCTCGTCAGCAGGATAGG     LARQQDR        1     0
TTGGCTCGTCAGTGTTATACG     LARQCYT        1     0
TTGGCTCGTCCGGCGTCGACT     LARPAST        1     0
TTGGCTCGTCCTGATCCGTCT     LARPDPS        1     0
TTGGCTCGTGATTGGATGTTG     LARDWML        1     0
TTGGCTCGTGCGCATACGCAT     LARAHTH        1     0
TTGGCTCGTGTGCAGCCTTTG     LARVQPL        1     0
TTGGCTCGTTCGCAGTATGCG     LARSQYA        1     0
TTGGCTCGTTCGGCTCAGATT     LARSAQI        1     0
TTGGCTCGTTCTACTACTGCT     LARSTTA        1     0
TTGGCTCTGAAGATTTCGCCT     LALKISP        1     0
TTGGCTCTGAAGCCTTAGGTT     LALKPQV        1     0
TTGGCTCTGAATAATGTTTTT     LALNNVF        1     0
TTGGCTCTGAATACTCCGTAT     LALNTPY        1     0
TTGGCTCTGACGGCTGAGCAT     LALTAEH        1     0
TTGGCTCTGACTCCTCCGCTT     LALTPPL        1     0
TTGGCTCTGACTGGTCCGTCG     LALTGPS        1     0
TTGGCTCTGAGGTGTATGCAT     LALRCMH        1     0
TTGGCTCTGAGTGCTGAGCGG     LALSAER        1     0
TTGGCTCTGCAGCATACGCAT     LALQHTH        1     0
TTGGCTCTGCAGGAGTCTATT     LALQESI        1     0
TTGGCTCTGCAGGCGATTCCT     LALQAIP        1     0
TTGGCTCTGCATGTTGAGTAT     LALHVEY        1     0
TTGGCTCTGCCGACTGCTCCG     LALPTAP        1     0
TTGGCTCTGCGGGCGATTGCT     LALRAIA        1     0
TTGGCTCTGGAGACGTAGACT     LALETQT        1     0
TTGGCTCTGTATAATCCTACG     LALYNPT        1     0
TTGGCTCTGTCGCCTACGGTT     LALSPTV        1     0
TTGGCTCTTAAGGCTAGTCCT     LALKASP        1     0
TTGGCTCTTACGATGCCTCAG     LALTMPQ        1     0
TTGGCTCTTCCGAATAGGACT     LALPNRT        1     0
TTGGCTCTTCCGAATAGTTTT     LALPNSF        1     0
TTGGCTCTTCCGTTTCATAGT     LALPFHS        1     0
TTGGCTGAGGTGTTGCATGAT     LAEVLHD        1     0
TTGGCTGATAAGCTTAGGCGG     LADKLRR        1     0
TTGGCTGATCCACCGCATGAG     LADPPHE        1     0
TTGGCTGATCTGAGGAGGTTT     LADLRRF        1     0
TTGGCTGATGTTACTTTGCGT     LADVTLR        1     0
TTGGCTGCGAAGGGGTTGCTG     LAAKGLL        1     0
TTGGCTGCGAATACGGGTCAG     LAANTGQ        1     0
TTGGCTGCGAATGCGCCGGTG     LAANAPV        1     0
TTGGCTGCGAATTCTTGGGTT     LAANSWV        1     0
TTGGCTGCGACGCTGCAGGAT     LAATLQD        1     0
TTGGCTGCGACGGGTACTCCG     LAATGTP        1     0
TTGGCTGCGACGGTGCCTCCT     LAATVPP        1     0
TTGGCTGCGACTACTAGTGCG     LAATTSA        1     0
TTGGCTGCGACTTATCATCCT     LAATYHP        1     0
TTGGCTGCGAGTCCGTTGTTG     LAASPLL        1     0
TTGGCTGCGATGGGGGTTACG     LAAMGVT        1     0
TTGGCTGCGATGTCTAGTCGT     LAAMSSR        1     0
TTGGCTGCGATTACTCCTCAT     LAAITPH        1     0
TTGGCTGCGATTCTGACGGAG     LAAILTE        1     0
TTGGCTGCGCATATTCTTCAG     LAAHILQ        1     0
TTGGCTGCGCGTCCTCTTCCG     LAARPLP        1     0
TTGGCTGCGCGTGGGCTGACG     LAARGLT        1     0
TTGGCTGCGCTGCCTCAGGAT     LAALPQD        1     0
TTGGCTGCGGAGATTTCTACG     LAAEIST        1     0
TTGGCTGCGGAGCCTGCTTCT     LAAEPAS        1     0
TTGGCTGCGGATAATGTGATT     LAADNVI        1     0
TTGGCTGCGGATTCGTCGACG     LAADSST        1     0
TTGGCTGCGGCGACTAAGTCG     LAAATKS        1     0
TTGGCTGCGGCGACTCAGTAT     LAAATQY        1     0
TTGGCTGCGGCGGTGAGTACG     LAAAVST        1     0
TTGGCTGCGGCTAAGAGGCTG     LAAAKRL        1     0
TTGGCTGCGGCTACGTATCCT     LAAATYP        1     0
TTGGCTGCGGCTCATAAGGAG     LAAAHKE        1     0
TTGGCTGCGGCTCCGAATACG     LAAAPNT        1     0
TTGGCTGCGGCTGCGGCTAAT     LAAAAAN        1     0
TTGGCTGCGGGGCATGCGATG     LAAGHAM        1     0
TTGGCTGCGGGTATTGCGTTG     LAAGIAL        1     0
TTGGCTGCGGGTATTTCGAAT     LAAGISN        1     0
TTGGCTGCGGGTCCGTGGCTT     LAAGPWL        1     0
TTGGCTGCGGGTCCTAATTCG     LAAGPNS        1     0
TTGGCTGCGGGTCTGTCGCAG     LAAGLSQ        1     0
TTGGCTGCGGTGAGTAGTAGT     LAAVSSS        1     0
TTGGCTGCGGTGGAGTTTCGT     LAAVEFR        1     0
TTGGCTGCGGTTCCTGGTCTT     LAAVPGL        1     0
TTGGCTGCGGTTCTTCCGCGT     LAAVLPR        1     0
TTGGCTGCGTCGCCTAGGTTT     LAASPRF        1     0
TTGGCTGCGTCGGTTAATACT     LAASVNT        1     0
TTGGCTGCGTCGTCGCCTCAG     LAASSPQ        1     0
TTGGCTGCGTCTCATACTCAG     LAASHTQ        1     0
TTGGCTGCGTCTCTGGGGCCT     LAASLGP        1     0
TTGGCTGCGTCTGGTCCTCTG     LAASGPL        1     0
TTGGCTGCGTCTTTGACTAGG     LAASLTR        1     0
TTGGCTGCGTGTAAGGCTTGT     LAACKAC        1     0
TTGGCTGCGTGTCTTCCTCGT     LAACLPR        1     0
TTGGCTGCTAAGATGACTAAT     LAAKMTN        1     0
TTGGCTGCTAAGCGTCCTATT     LAAKRPI        1     0
TTGGCTGCTAAGCTGCCGAGG     LAAKLPR        1     0
TTGGCTGCTAATTCGGCGTAT     LAANSAY        1     0
TTGGCTGCTACGGTTCGGATG     LAATVRM        1     0
TTGGCTGCTACGTCTCGTAAT     LAATSRN        1     0
TTGGCTGCTACTCCTCAGTTG     LAATPQL        1     0
TTGGCTGCTAGGACTACGCCT     LAARTTP        1     0
TTGGCTGCTAGGCCTCCTTTT     LAARPPF        1     0
TTGGCTGCTAGGTCTGTTATG     LAARSVM        1     0
TTGGCTGCTAGTCAGGTGCCT     LAASQVP        1     0
TTGGCTGCTAGTCTGATGCAG     LAASLMQ        1     0
TTGGCTGCTATGGCGTCTGGG     LAAMASG        1     0
TTGGCTGCTCAGAGTAAGGAT     LAAQSKD        1     0
TTGGCTGCTCATAGTCATAGG     LAAHSHR        1     0
TTGGCTGCTCATCAGTATAGG     LAAHQYR        1     0
TTGGCTGCTCATCCTTTGCTG     LAAHPLL        1     0
TTGGCTGCTCATCGTTGGAAT     LAAHRWN        1     0
TTGGCTGCTCATTCTATGCTT     LAAHSML        1     0
TTGGCTGCTCCGACTCGTCCG     LAAPTRP        1     0
TTGGCTGCTCCGTTGCCTGCT     LAAPLPA        1     0
TTGGCTGCTCCTAAGCGTGTT     LAAPKRV        1     0
TTGGCTGCTCCTAAGCGTTTT     LAAPKRF        1     0
TTGGCTGCTCCTCATATTCTT     LAAPHIL        1     0
TTGGCTGCTCCTCCTCTTACT     LAAPPLT        1     0
TTGGCTGCTCCTCGGCTGACG     LAAPRLT        1     0
TTGGCTGCTCCTTTGAAGTAT     LAAPLKY        1     0
TTGGCTGCTCGGCTGCAGTCG     LAARLQS        1     0
TTGGCTGCTCGGCTTATTGTG     LAARLIV        1     0
TTGGCTGCTCGGGCTACGCCT     LAARATP        1     0
TTGGCTGCTCGGGCTTCGTTT     LAARASF        1     0
TTGGCTGCTCGGTCGGCGCTG     LAARSAL        1     0
TTGGCTGCTCGGTGTCTGCCT     LAARCLP        1     0
TTGGCTGCTCGTCTTCTTCAT     LAARLLH        1     0
TTGGCTGCTCTGACGGAGTGG     LAALTEW        1     0
TTGGCTGCTCTTACGTCTGTG     LAALTSV        1     0
TTGGCTGCTGAGTGGCTGTTT     LAAEWLF        1     0
TTGGCTGCTGATACGCATATT     LAADTHI        1     0
TTGGCTGCTGATTCTTATTCT     LAADSYS        1     0
TTGGCTGCTGCGAATCTTCGG     LAAANLR        1     0
TTGGCTGCTGCGATTACTCGT     LAAAITR        1     0
TTGGCTGCTGCGGAACATCAT     LAAAEHH        1     0
TTGGCTGCTGCGGGTCTTGGT     LAAAGLG        1     0
TTGGCTGCTGCTACGTCTGGT     LAAATSG        1     0
TTGGCTGCTGCTACTCATGAT     LAAATHD        1     0
TTGGCTGCTGCTGGGCTGGCT     LAAAGLA        1     0
TTGGCTGCTGCTTCTTCGCTT     LAAASSL        1     0
TTGGCTGCTGGTCTTGCTACT     LAAGLAT        1     0
TTGGCTGCTGGTTCTGCGCTT     LAAGSAL        1     0
TTGGCTGCTGTGCGGCATTTG     LAAVRHL        1     0
TTGGCTGCTGTTCCTAGTCCT     LAAVPSP        1     0
TTGGCTGCTTCGAGTGTGGGG     LAASSVG        1     0
TTGGCTGCTTCTACTATGGCT     LAASTMA        1     0
TTGGCTGCTTCTCCTGCTTTG     LAASPAL        1     0
TTGGCTGCTTCTTATAATATT     LAASYNI        1     0
TTGGCTGCTTTTCCGGGGCCT     LAAFPGP        1     0
TTGGCTGGGAAGACGCAGTTT     LAGKTQF        1     0
TTGGCTGGGAAGCATCTGCCT     LAGKHLP        1     0
TTGGCTGGGACGGCGCCTGCG     LAGTAPA        1     0
TTGGCTGGGACGGCGTTTCCT     LAGTAFP        1     0
TTGGCTGGGACGTAGACGACT     LAGTQTT        1     0
TTGGCTGGGACTAAGTTGACT     LAGTKLT        1     0
TTGGCTGGGACTACTCGGTGT     LAGTTRC        1     0
TTGGCTGGGATGACGCGTATT     LAGMTRI        1     0
TTGGCTGGGCAGTATTATACG     LAGQYYT        1     0
TTGGCTGGGCATAGTGTGCGT     LAGHSVR        1     0
TTGGCTGGGCCTAAGCCTTCT     LAGPKPS        1     0
TTGGCTGGGCTGTCGGGTTAT     LAGLSGY        1     0
TTGGCTGGGGCGCTTAATTAG     LAGALNQ        1     0
TTGGCTGGGGTGCAGACGTTG     LAGVQTL        1     0
TTGGCTGGGGTGCTTGTTCAG     LAGVLVQ        1     0
TTGGCTGGGTCTTAGAATCTT     LAGSQNL        1     0
TTGGCTGGTAAGTATCCTCTT     LAGKYPL        1     0
TTGGCTGGTAATAATAAGGCT     LAGNNKA        1     0
TTGGCTGGTACGCCGTGTACG     LAGTPCT        1     0
TTGGCTGGTACTTCTTATTGG     LAGTSYW        1     0
TTGGCTGGTAGGCAGATGTCT     LAGRQMS        1     0
TTGGCTGGTATTACGAAGATG     LAGITKM        1     0
TTGGCTGGTCAGCTGATTACG     LAGQLIT        1     0
TTGGCTGGTCAGTATCATGAT     LAGQYHD        1     0
TTGGCTGGTCCGATTGCTCCT     LAGPIAP        1     0
TTGGCTGGTCCGCGTACTACG     LAGPRTT        1     0
TTGGCTGGTCCGCTGCGTGAG     LAGPLRE        1     0
TTGGCTGGTCCTCTTTCGTGT     LAGPLSC        1     0
TTGGCTGGTCCTGTTTCGAAT     LAGPVSN        1     0
TTGGCTGGTCTGCAGATGTCT     LAGLQMS        1     0
TTGGCTGGTGATACGCATAGG     LAGDTHR        1     0
TTGGCTGGTGCGTCTTCTCCT     LAGASSP        1     0
TTGGCTGGTGCTATGATTAAG     LAGAMIK        1     0
TTGGCTGGTGCTCATGGGCCG     LAGAHGP        1     0
TTGGCTGGTGGGTTTCAGATG     LAGGFQM        1     0
TTGGCTGGTGTTGCTGGGAGT     LAGVAGS        1     0
TTGGCTGGTTATCCTCCGTTG     LAGYPPL        1     0
TTGGCTGGTTATTCGGGTATG     LAGYSGM        1     0
TTGGCTGGTTATTTTTCGTCG     LAGYFSS        1     0
TTGGCTGGTTTTGAGCGTATG     LAGFERM        1     0
TTGGCTGTGAAGACGCGTTGG     LAVKTRW        1     0
TTGGCTGTGACGCTTCAGGGG     LAVTLQG        1     0
TTGGCTGTGACGGCTACGCCT     LAVTATP        1     0
TTGGCTGTGACTAGTCCTCGT     LAVTSPR        1     0
TTGGCTGTGACTCCGCATCCT     LAVTPHP        1     0
TTGGCTGTGCAGGATGATCGG     LAVQDDR        1     0
TTGGCTGTGCATCCTGTTAAT     LAVHPVN        1     0
TTGGCTGTGCCTCCGTCGCCG     LAVPPSP        1     0
TTGGCTGTGCCTGTTGAGCCT     LAVPVEP        1     0
TTGGCTGTGCGGCCTCCTCGG     LAVRPPR        1     0
TTGGCTGTGGTTAATGGGATT     LAVVNGI        1     0
TTGGCTGTGTATAATACTCCG     LAVYNTP        1     0
TTGGCTGTGTCTCGTGGTTTT     LAVSRGF        1     0
TTGGCTGTTAAGCATTTTGAG     LAVKHFE        1     0
TTGGCTGTTAAGGAGACGTCG     LAVKETS        1     0
TTGGCTGTTACGCAGAGTTCT     LAVTQSS        1     0
TTGGCTGTTACTCCGGGTATT     LAVTPGI        1     0
TTGGCTGTTAGTCCTTAGGCG     LAVSPQA        1     0
TTGGCTGTTCATGTGTATGCT     LAVHVYA        1     0
TTGGCTGTTCATTCTAATACG     LAVHSNT        1     0
TTGGCTGTTTCGCGTACTCCG     LAVSRTP        1     0
TTGGCTGTTTCTCTGCTGCCG     LAVSLLP        1     0
TTGGCTTAGAAGCCGCCTACT     LAQKPPT        1     0
TTGGCTTAGAATTCGCCTGTG     LAQNSPV        1     0
TTGGCTTAGAGTGCTAGTTCG     LAQSASS        1     0
TTGGCTTAGATTATGCAGACT     LAQIMQT        1     0
TTGGCTTAGCTGACGGGTCTG     LAQLTGL        1     0
TTGGCTTAGGGGATGAAGGAG     LAQGMKE        1     0
TTGGCTTAGGTGGTGCTTGCG     LAQVVLA        1     0
TTGGCTTATAATCCGCTTAGT     LAYNPLS        1     0
TTGGCTTATAATCGTGCGTAT     LAYNRAY        1     0
TTGGCTTATACGGCTCGTCCT     LAYTARP        1     0
TTGGCTTATCCGGATGCTATT     LAYPDAI        1     0
TTGGCTTATCCGGCAATTGTT     LAYPAIV        1     0
TTGGCTTATCCTATTCTTCCT     LAYPILP        1     0
TTGGCTTATGAGTTTACTGAG     LAYEFTE        1     0
TTGGCTTATGCGACTACTCAG     LAYATTQ        1     0
TTGGCTTATGCTGAGCCTCAT     LAYAEPH        1     0
TTGGCTTATGGGTTGAAGGAT     LAYGLKD        1     0
TTGGCTTCGAATCCGTCTTTG     LASNPSL        1     0
TTGGCTTCGAATCGGATGGTG     LASNRMV        1     0
TTGGCTTCGAATTCGCCTCTG     LASNSPL        1     0
TTGGCTTCGACGACGATTGAG     LASTTIE        1     0
TTGGCTTCGACGACGGCTTAT     LASTTAY        1     0
TTGGCTTCGACTAGGCTTCAG     LASTRLQ        1     0
TTGGCTTCGACTAGTTTTAAG     LASTSFK        1     0
TTGGCTTCGACTGTTAGTAAT     LASTVSN        1     0
TTGGCTTCGAGGCATAATGCT     LASRHNA        1     0
TTGGCTTCGATGCAGGTTACG     LASMQVT        1     0
TTGGCTTCGCGTGTGACGACT     LASRVTT        1     0
TTGGCTTCGCTGTCTGAGCAG     LASLSEQ        1     0
TTGGCTTCGGATAATCGTCGG     LASDNRR        1     0
TTGGCTTCGGCGCCGACGGTT     LASAPTV        1     0
TTGGCTTCGGGTCCTGCTTAG     LASGPAQ        1     0
TTGGCTTCGTCGTCTCCTAGT     LASSSPS        1     0
TTGGCTTCGTCTCTTCCGCTT     LASSLPL        1     0
TTGGCTTCTACGCAGAATTCG     LASTQNS        1     0
TTGGCTTCTACTCCGCGTGTT     LASTPRV        1     0
TTGGCTTCTCCTACTGCGCGT     LASPTAR        1     0
TTGGCTTCTCCTATGAGTCCT     LASPMSP        1     0
```
