## Supporting Data (Sequencing, Scripts) for "Reproducible Discovery of Cell-Binding Peptides “Lost” in Bulk Amplification via Emulsion Amplification in Phage Display Panning": Summary_Lot1.txt (part 164 of 164)

```
TTGGCTTCTCGTAATTGGCCG     LASRNWP        1     0
TTGGCTTCTGGTCCGTCTCGG     LASGPSR        1     0
TTGGCTTCTGTGGCTACTCTG     LASVATL        1     0
TTGGCTTCTTGGACGCATTTG     LASWTHL        1     0
TTGGCTTGGGCTACTTCTACG     LAWATST        1     0
TTGGCTTGGGGGCCTTAGAAT     LAWGPQN        1     0
TTGGCTTGTCCCAATACTGGT     LACPNTG        1     0
TTGGCTTGTGCTCGTCATATG     LACARHM        1     0
TTGGCTTTGACGACTGCGGTG     LALTTAV        1     0
TTGGCTTTGCAGCAGAATAAT     LALQQNN        1     0
TTGGCTTTGCCTTTTCTTACG     LALPFLT        1     0
TTGGCTTTGCGTCCTCTTTGG     LALRPLW        1     0
TTGGCTTTGGAGCTTCGTGAG     LALELRE        1     0
TTGGCTTTGGATAGGGGTGCG     LALDRGA        1     0
TTGGCTTTTACGAATACTCAG     LAFTNTQ        1     0
TTGGCTTTTCATCAGAGTGCG     LAFHQSA        1     0
TTGGCTTTTGATCCTACGTTG     LAFDPTL        1     0
TTGGGACTGCCTTCTAGTGGT     LGLPSSG        1     0
TTGGGGAAGACGGGTTATCTG     LGKTGYL        1     0
TTGGGGAAGACGTTGTATTTG     LGKTLYL        1     0
TTGGGGAAGACTGATGCTTTG     LGKTDAL        1     0
TTGGGGAAGACTGCGCAGGTG     LGKTAQV        1     0
TTGGGGAAGATGACGCGTGTT     LGKMTRV        1     0
TTGGGGAAGATTGTGCCGCCT     LGKIVPP        1     0
TTGGGGAAGCCGTTTTCGCGG     LGKPFSR        1     0
TTGGGGAAGCCTCAGTCTGCG     LGKPQSA        1     0
TTGGGGAAGCCTCGTCCTTTG     LGKPRPL        1     0
TTGGGGAAGCGTCTTCTGCCG     LGKRLLP        1     0
TTGGGGAAGCTGCCTTCTTAT     LGKLPSY        1     0
TTGGGGAAGGAGCATGATACT     LGKEHDT        1     0
TTGGGGAAGGAGCCTCATCAT     LGKEPHH        1     0
TTGGGGAAGTTGCAGTCTCAT     LGKLQSH        1     0
TTGGGGAATAATACGTCTGGG     LGNNTSG        1     0
TTGGGGAATAATGCGCAGCTG     LGNNAQL        1     0
TTGGGGAATACTACGCGGCTG     LGNTTRL        1     0
TTGGGGAATATGCTGCCGCCT     LGNMLPP        1     0
TTGGGGAATCCGCCGAAGCGT     LGNPPKR        1     0
TTGGGGAATGCGCCTCCGTGG     LGNAPPW        1     0
TTGGGGAATGTTCTGTCGCCT     LGNVLSP        1     0
TTGGGGAATTGGACGACTGCG     LGNWTTA        1     0
TTGGGGACGAAGCTTACTGGT     LGTKLTG        1     0
TTGGGGACGACGTCTACGGCG     LGTTSTA        1     0
TTGGGGACGACGTTGTATATT     LGTTLYI        1     0
TTGGGGACGAGTGCGCATCAT     LGTSAHH        1     0
TTGGGGACGATTGTTCAGTAT     LGTIVQY        1     0
TTGGGGACGCATCAGCATCTG     LGTHQHL        1     0
TTGGGGACGCATGTTGTTAGT     LGTHVVS        1     0
TTGGGGACGCATTATAGGACG     LGTHYRT        1     0
TTGGGGACGCCGCCTTTTCGT     LGTPPFR        1     0
TTGGGGACGCCTAATAGTGCG     LGTPNSA        1     0
TTGGGGACGCCTCTTTCTCTG     LGTPLSL        1     0
TTGGGGACGCTGGGTATGCAT     LGTLGMH        1     0
TTGGGGACGGAGACGCTGTCG     LGTETLS        1     0
TTGGGGACGGAGCAGCGTACT     LGTEQRT        1     0
TTGGGGACGGAGGGGAATGAT     LGTEGND        1     0
TTGGGGACGGCGGTTAATTCG     LGTAVNS        1     0
TTGGGGACGGCTCATCTTGGT     LGTAHLG        1     0
TTGGGGACGGCTCCGATTGCT     LGTAPIA        1     0
TTGGGGACGGCTTTGTTGACT     LGTALLT        1     0
TTGGGGACGGTGAAGACTCAT     LGTVKTH        1     0
TTGGGGACGGTGACTCGGCCT     LGTVTRP        1     0
TTGGGGACGGTTCTGTATGAG     LGTVLYE        1     0
TTGGGGACGTATCCGTTGACG     LGTYPLT        1     0
TTGGGGACGTATGTTAATTCT     LGTYVNS        1     0
TTGGGGACGTCGGCGGCGTAG     LGTSAAQ        1     0
TTGGGGACGTCTCGGTCTCCT     LGTSRSP        1     0
TTGGGGACGTCTGTTAGTATG     LGTSVSM        1     0
TTGGGGACTAAGGCTCCGAAT     LGTKAPN        1     0
TTGGGGACTACGCTGCAGGTT     LGTTLQV        1     0
TTGGGGACTAGGACTCCTTAT     LGTRTPY        1     0
TTGGGGACTAGTATGACGCAT     LGTSMTH        1     0
TTGGGGACTAGTTGTCGGTTG     LGTSCRL        1     0
TTGGGGACTCAGCGGTCGCTT     LGTQRSL        1     0
TTGGGGACTCAGTCTCAGTAT     LGTQSQY        1     0
TTGGGGACTCCGACTATGGCT     LGTPTMA        1     0
TTGGGGACTCCTTCTTCTGAG     LGTPSSE        1     0
TTGGGGACTGCTGGTACGATG     LGTAGTM        1     0
TTGGGGACTGGAAGTAGGGCT     LGTGSRA        1     0
TTGGGGACTGGTGAGCCGCGG     LGTGEPR        1     0
TTGGGGAGGAATGCGAATCCT     LGRNANP        1     0
TTGGGGAGGACGTCTCCTCTT     LGRTSPL        1     0
TTGGGGAGGACTCTTACGATG     LGRTLTM        1     0
TTGGGGAGGGCGATTCTGCAG     LGRAILQ        1     0
TTGGGGAGTAAGCTGTGGTAG     LGSKLWQ        1     0
TTGGGGAGTAATGTGAGGGAG     LGSNVRE        1     0
TTGGGGAGTACTTGGCTGAAT     LGSTWLN        1     0
TTGGGGAGTAGTCTGCCTCGT     LGSSLPR        1     0
TTGGGGAGTAGTGATCAGCGT     LGSSDQR        1     0
TTGGGGAGTCCGCAGCAGTAT     LGSPQQY        1     0
TTGGGGAGTCCGGATATGTCT     LGSPDMS        1     0
TTGGGGAGTCCTATGCTTCGT     LGSPMLR        1     0
TTGGGGAGTGCTGCGGCGCTG     LGSAAAL        1     0
TTGGGGATGACTCCTTCTAAT     LGMTPSN        1     0
TTGGGGATGAGTGGTCGTGTT     LGMSGRV        1     0
TTGGGGATGCCGCCGCTTTTG     LGMPPLL        1     0
TTGGGGATGCCGGCTCAGTCT     LGMPAQS        1     0
TTGGGGATGCCGTATCCTCTG     LGMPYPL        1     0
TTGGGGATGCCTGCGCGTCTG     LGMPARL        1     0
TTGGGGATGCTGACGGGGCCG     LGMLTGP        1     0
TTGGGGATGGATATTGCGCCG     LGMDIAP        1     0
TTGGGGATGGCGACTCAGATT     LGMATQI        1     0
TTGGGGATTCCTACGTCTTTG     LGIPTSL        1     0
TTGGGGATTCCTACTGTTACG     LGIPTVT        1     0
TTGGGGATTGATCATTCGTCT     LGIDHSS        1     0
TTGGGGATTTCGAAGCTTGAG     LGISKLE        1     0
TTGGGGATTTCGTCGACTAGG     LGISSTR        1     0
TTGGGGATTTCTCGGACTGCG     LGISRTA        1     0
TTGGGGCAGAATCCGAGTACG     LGQNPST        1     0
TTGGGGCAGAATCCGATTCCG     LGQNPIP        1     0
TTGGGGCAGAATGCGGTGCGT     LGQNAVR        1     0
TTGGGGCAGACGTCTCAGCCT     LGQTSQP        1     0
TTGGGGCAGACGTGGCCGTTG     LGQTWPL        1     0
TTGGGGCAGACTCATTGTACT     LGQTHCT        1     0
TTGGGGCAGACTCCGCTTATT     LGQTPLI        1     0
TTGGGGCAGACTGTGGATTAG     LGQTVDQ        1     0
TTGGGGCAGACTTTTTCGCAT     LGQTFSH        1     0
TTGGGGCAGAGGATGAGTCAT     LGQRMSH        1     0
TTGGGGCAGAGGCTTCCGACT     LGQRLPT        1     0
TTGGGGCAGAGTACGCGGGCT     LGQSTRA        1     0
TTGGGGCAGAGTTCTGCTGAG     LGQSSAE        1     0
TTGGGGCAGATGGATACGCCG     LGQMDTP        1     0
TTGGGGCAGCAGCTTAGTATG     LGQQLSM        1     0
TTGGGGCAGCAGTCTTTGCCG     LGQQSLP        1     0
TTGGGGCAGCATCCTGCTCTT     LGQHPAL        1     0
TTGGGGCAGCATTCGGTTAGT     LGQHSVS        1     0
TTGGGGCAGCCTAAGCAGCAT     LGQPKQH        1     0
TTGGGGCAGCCTACGATGAGT     LGQPTMS        1     0
TTGGGGCAGCCTCATCGTCCG     LGQPHRP        1     0
TTGGGGCAGCCTCCTAGGTTT     LGQPPRF        1     0
TTGGGGCAGCCTTCTACTGAT     LGQPSTD        1     0
TTGGGGCAGCGGATGCCTCAG     LGQRMPQ        1     0
TTGGGGCAGCGGTTGCGTCCT     LGQRLRP        1     0
TTGGGGCAGCGTGGTATGTAT     LGQRGMY        1     0
TTGGGGCAGCTGAGGCTGACT     LGQLRLT        1     0
TTGGGGCAGCTGCAGACTGCG     LGQLQTA        1     0
TTGGGGCAGCTGTTGCTTTCT     LGQLLLS        1     0
TTGGGGCAGCTTAATGCGTCT     LGQLNAS        1     0
TTGGGGCAGGATCAGGTTGGT     LGQDQVG        1     0
TTGGGGCAGGCGAGGCATGAT     LGQARHD        1     0
TTGGGGCAGGCGTCGCATCCT     LGQASHP        1     0
TTGGGGCAGGCTCGGCCTTGG     LGQARPW        1     0
TTGGGGCAGGGGAATGAGCGT     LGQGNER        1     0
TTGGGGCAGGGTAATCGTCCG     LGQGNRP        1     0
TTGGGGCAGGGTTTGCCTCTT     LGQGLPL        1     0
TTGGGGCAGGTTCCTAGTTGG     LGQVPSW        1     0
TTGGGGCAGTCGCGTAGTTTT     LGQSRSF        1     0
TTGGGGCAGTCGCTGATTTAG     LGQSLIQ        1     0
TTGGGGCAGTGGCAGGGGAAG     LGQWQGK        1     0
TTGGGGCAGTGGGCGCTTCGG     LGQWALR        1     0
TTGGGGCAGTGGTCGTCGACG     LGQWSST        1     0
TTGGGGCAGTGTTGTGGTCCT     LGQCCGP        1     0
TTGGGGCATAATCTGACTCCG     LGHNLTP        1     0
TTGGGGCATACGACGTCTATT     LGHTTSI        1     0
TTGGGGCATACTCGTCTTGTT     LGHTRLV        1     0
TTGGGGCATACTTTTTCTCCT     LGHTFSP        1     0
TTGGGGCATAGTGGGGTTGGT     LGHSGVG        1     0
TTGGGGCATATGACGAATTAG     LGHMTNQ        1     0
TTGGGGCATATTACTCAGGGG     LGHITQG        1     0
TTGGGGCATCAGCAGCATACG     LGHQQHT        1     0
TTGGGGCATCAGCTGCTTAGT     LGHQLLS        1     0
TTGGGGCATCAGCTGTCGTAT     LGHQLSY        1     0
TTGGGGCATCCGAATATGGTT     LGHPNMV        1     0
TTGGGGCATCCGGATCCGTTT     LGHPDPF        1     0
TTGGGGCATCCGGCTTTGTCT     LGHPALS        1     0
TTGGGGCATCCGGTTACTCAG     LGHPVTQ        1     0
TTGGGGCATCCTCCTCTTCCG     LGHPPLP        1     0
TTGGGGCATCGGGTTCATCAT     LGHRVHH        1     0
TTGGGGCATCGTGCTAGTTAT     LGHRASY        1     0
TTGGGGCATCTGGCGGCTCCG     LGHLAAP        1     0
TTGGGGCATGAGGGTATTATT     LGHEGII        1     0
TTGGGGCATGATGCGGAGCAT     LGHDAEH        1     0
TTGGGGCATGATGGGCATACT     LGHDGHT        1     0
TTGGGGCATGCGCTGGCGCCG     LGHALAP        1     0
TTGGGGCATGCGTCTTGGGAT     LGHASWD        1     0
TTGGGGCATGCTACTACTCCG     LGHATTP        1     0
TTGGGGCATGCTCATACGCGT     LGHAHTR        1     0
TTGGGGCATGCTCGTGTTATG     LGHARVM        1     0
TTGGGGCATGCTGATCCTTCG     LGHADPS        1     0
TTGGGGCATGTGCTGGATATT     LGHVLDI        1     0
TTGGGGCATGTTGGTCGTCTT     LGHVGRL        1     0
TTGGGGCATTAGCTTCTGAGG     LGHQLLR        1     0
TTGGGGCATTATCAGACTCGG     LGHYQTR        1     0
TTGGGGCATTCTACTCATCTG     LGHSTHL        1     0
TTGGGGCCGAAGTGTGTGCCT     LGPKCVP        1     0
TTGGGGCCGAAGTTTTCTTTT     LGPKFSF        1     0
TTGGGGCCGAATACTGGGGCG     LGPNTGA        1     0
TTGGGGCCGACGTATGGTATT     LGPTYGI        1     0
TTGGGGCCGACTCCTAAGATG     LGPTPKM        1     0
TTGGGGCCGATTATTCCTTTA     LGPIIPL        1     0
TTGGGGCCGATTCCGTCTCGG     LGPIPSR        1     0
TTGGGGCCGCAGAATCCGCTG     LGPQNPL        1     0
TTGGGGCCGCAGCGTCTTGGT     LGPQRLG        1     0
TTGGGGCCGCAGTGGCGTACG     LGPQWRT        1     0
TTGGGGCCGCATAAGTTGGTT     LGPHKLV        1     0
TTGGGGCCGCATCCTAGGAAT     LGPHPRN        1     0
TTGGGGCCGCCGCATCAGCAT     LGPPHQH        1     0
TTGGGGCCGCCTGGGCATTCT     LGPPGHS        1     0
TTGGGGCCGCGTAATATGCCG     LGPRNMP        1     0
TTGGGGCCGCTTCAGCATACT     LGPLQHT        1     0
TTGGGGCCGGCGCGTAATAAT     LGPARNN        1     0
TTGGGGCCGGCGCTGTCTTCT     LGPALSS        1     0
TTGGGGCCGGCGTCTATTCAT     LGPASIH        1     0
TTGGGGCCGGCGTGGACTGCG     LGPAWTA        1     0
TTGGGGCCGGCTATGGCTACT     LGPAMAT        1     0
TTGGGGCCGGCTCATTTGCAG     LGPAHLQ        1     0
TTGGGGCCGGCTGCGAGTACG     LGPAAST        1     0
TTGGGGCCGGTGCGTTATCAG     LGPVRYQ        1     0
TTGGGGCCGGTTCTGCATCCT     LGPVLHP        1     0
TTGGGGCCGTCTCTTCCGCTG     LGPSLPL        1     0
TTGGGGCCGTTGAAGATTACT     LGPLKIT        1     0
TTGGGGCCGTTGACTCAGTAT     LGPLTQY        1     0
TTGGGGCCTAATGTGTATCAG     LGPNVYQ        1     0
TTGGGGCCTACTTTGACGACG     LGPTLTT        1     0
TTGGGGCCTCCTACTATTAGG     LGPPTIR        1     0
TTGGGGCCTCGGTGGCATAAT     LGPRWHN        1     0
TTGGGGCCTGCGCAGATTATT     LGPAQII        1     0
TTGGGGCCTGTGACGACTTCG     LGPVTTS        1     0
TTGGGGCCTGTGCGTGCTACG     LGPVRAT        1     0
TTGGGGCCTTTGAGTATTCCG     LGPLSIP        1     0
TTGGGGCGGAATGTTGTTCAT     LGRNVVH        1     0
TTGGGGCGGATGCATCCTTTG     LGRMHPL        1     0
TTGGGGCGGATGGATCGTCAT     LGRMDRH        1     0
TTGGGGCGGCATACTCTGTCG     LGRHTLS        1     0
TTGGGGCGGCCTACTTATCCT     LGRPTYP        1     0
TTGGGGCGGCCTACTTCTAGT     LGRPTSS        1     0
TTGGGGCGGCCTCCTTTTTCT     LGRPPFS        1     0
TTGGGGCGGCTGGATGCTTAT     LGRLDAY        1     0
TTGGGGCGGCTTGATCCTTCT     LGRLDPS        1     0
TTGGGGCGGGATGGTCCGATG     LGRDGPM        1     0
TTGGGGCGGGCGAATACTGTG     LGRANTV        1     0
TTGGGGCGGGCGCTGAATTCT     LGRALNS        1     0
TTGGGGCGGGCGGGGGCTTAT     LGRAGAY        1     0
TTGGGGCGGGCGGTTGAGCTG     LGRAVEL        1     0
TTGGGGCGGGCTCCTGGGCAT     LGRAPGH        1     0
TTGGGGCGGGCTCTGAATGCT     LGRALNA        1     0
TTGGGGCGTACGACTTGGCCT     LGRTTWP        1     0
TTGGGGCGTCAGACGGAGACG     LGRQTET        1     0
TTGGGGCGTCATCAGGATCTG     LGRHQDL        1     0
TTGGGGCGTGATCCGCATTCG     LGRDPHS        1     0
TTGGGGCGTGCGACTCTGACG     LGRATLT        1     0
TTGGGGCGTGCTGTGGCTCCG     LGRAVAP        1     0
TTGGGGCGTGGGAATGCTCCT     LGRGNAP        1     0
TTGGGGCGTGTGTCGGGGATT     LGRVSGI        1     0
TTGGGGCGTGTTACTGCTTCG     LGRVTAS        1     0
TTGGGGCGTTATGGGACTCCT     LGRYGTP        1     0
TTGGGGCTGAATTATACGAGG     LGLNYTR        1     0
TTGGGGCTGACGGAGGCGATG     LGLTEAM        1     0
TTGGGGCTGACGGCTACTGTT     LGLTATV        1     0
TTGGGGCTGACTCGTAGTATG     LGLTRSM        1     0
TTGGGGCTGACTCGTCCTTCT     LGLTRPS        1     0
TTGGGGCTGAGGGCTCCGTCG     LGLRAPS        1     0
TTGGGGCTGAGTACTGCTTCG     LGLSTAS        1     0
TTGGGGCTGAGTCAGGTGCAG     LGLSQVQ        1     0
TTGGGGCTGAGTTCGCGGCTG     LGLSSRL        1     0
TTGGGGCTGCAGAGGTCTGTG     LGLQRSV        1     0
TTGGGGCTGCAGGGTACTTTG     LGLQGTL        1     0
TTGGGGCTGCATCATACGATT     LGLHHTI        1     0
TTGGGGCTGCCGATGCATAGG     LGLPMHR        1     0
TTGGGGCTGCCGCGTCATCCT     LGLPRHP        1     0
TTGGGGCTGCCGGATCCTTAG     LGLPDPQ        1     0
TTGGGGCTGCCGTCTAAGTTG     LGLPSKL        1     0
TTGGGGCTGCCGTTGACGTGG     LGLPLTW        1     0
TTGGGGCTGCCTCAGTTGAAT     LGLPQLN        1     0
TTGGGGCTGCCTCCTGTTATG     LGLPPVM        1     0
TTGGGGCTGCCTCTTAGTCTG     LGLPLSL        1     0
TTGGGGCTGCCTGTGCTTTGG     LGLPVLW        1     0
TTGGGGCTGCCTTCTTATGCT     LGLPSYA        1     0
TTGGGGCTGCGGACGAGTACT     LGLRTST        1     0
TTGGGGCTGCGGGCTACTCCG     LGLRATP        1     0
TTGGGGCTGCGGGTGTTGCAG     LGLRVLQ        1     0
TTGGGGCTGCGTACTGATATG     LGLRTDM        1     0
TTGGGGCTGCGTACTGTTGCG     LGLRTVA        1     0
TTGGGGCTGCTGAATGCTAAG     LGLLNAK        1     0
TTGGGGCTGCTGCCTCCTAAT     LGLLPPN        1     0
TTGGGGCTGCTGGCTCCGTCG     LGLLAPS        1     0
TTGGGGCTGGATCCTAGGCAG     LGLDPRQ        1     0
TTGGGGCTGGCGTTTCCTCCT     LGLAFPP        1     0
TTGGGGCTGTCGACTCGGATT     LGLSTRI        1     0
TTGGGGCTGTCGATTGGTGAT     LGLSIGD        1     0
TTGGGGCTGTCTCAGACTCTG     LGLSQTL        1     0
TTGGGGCTTCAGCAGCCTCCT     LGLQQPP        1     0
TTGGGGCTTCAGGCTTATCGG     LGLQAYR        1     0
TTGGGGCTTCCTCCTATGATT     LGLPPMI        1     0
TTGGGGCTTCCTTGGCAGCAT     LGLPWQH        1     0
TTGGGGCTTCGTCCTCAGGAG     LGLRPQE        1     0
TTGGGGCTTGATGCTTTGGAT     LGLDALD        1     0
TTGGGGCTTGCTAGGTCTGCG     LGLARSA        1     0
TTGGGGCTTGCTGATCTTACG     LGLADLT        1     0
TTGGGGCTTGCTGTTGCTAAT     LGLAVAN        1     0
TTGGGGGAGCCGCCTTCGCTT     LGEPPSL        1     0
TTGGGGGATATTTATAAGTAT     LGDIYKY        1     0
TTGGGGGCGAATCTTGATCCG     LGANLDP        1     0
TTGGGGGCGACTACGGCGAAG     LGATTAK        1     0
TTGGGGGCGATGGATACTTCT     LGAMDTS        1     0
TTGGGGGCGATGTCTATTCGT     LGAMSIR        1     0
TTGGGGGCGCATAGTCTTCCT     LGAHSLP        1     0
TTGGGGGCGCATCCGTCTCCA     LGAHPSP        1     0
TTGGGGGCGCATCCTCATCAT     LGAHPHH        1     0
TTGGGGGCGCATGCGTTTTAT     LGAHAFY        1     0
TTGGGGGCGCCGAGGGTTCTG     LGAPRVL        1     0
TTGGGGGCGCCGATTCTTACG     LGAPILT        1     0
TTGGGGGCGCCGTGTTTTCAT     LGAPCFH        1     0
TTGGGGGCGCGTCCGTCTCAG     LGARPSQ        1     0
TTGGGGGCGCGTCTTCCTCGT     LGARLPR        1     0
TTGGGGGCGCTGTCGATTTAT     LGALSIY        1     0
TTGGGGGCGGCGATGAAGTCT     LGAAMKS        1     0
TTGGGGGCGGCGGCTCAGTTG     LGAAAQL        1     0
TTGGGGGCGGTGAGTAGGTCT     LGAVSRS        1     0
TTGGGGGCGGTGTTGTCGACG     LGAVLST        1     0
TTGGGGGCGGTGTTTATTAAG     LGAVFIK        1     0
TTGGGGGCGGTTCCTTATCCT     LGAVPYP        1     0
TTGGGGGCGTCGATGCAGTTT     LGASMQF        1     0
TTGGGGGCGTCGCCGCTGCCT     LGASPLP        1     0
TTGGGGGCGTCTCCGCGTTCT     LGASPRS        1     0
TTGGGGGCGTCTTATGCTTCT     LGASYAS        1     0
TTGGGGGCGTCTTCGAGGAAT     LGASSRN        1     0
TTGGGGGCGTTTACGGTTTGG     LGAFTVW        1     0
TTGGGGGCTACGCGTTTTACG     LGATRFT        1     0
TTGGGGGCTACGGCGATGACT     LGATAMT        1     0
TTGGGGGCTACGGGGAATCCT     LGATGNP        1     0
TTGGGGGCTACTACGTCGACT     LGATTST        1     0
TTGGGGGCTACTCAGAGTCCT     LGATQSP        1     0
TTGGGGGCTACTCCGCTGTTT     LGATPLF        1     0
TTGGGGGCTACTGCTAATGTG     LGATANV        1     0
TTGGGGGCTCCGCATGTGACT     LGAPHVT        1     0
TTGGGGGCTCCTACTGCTGCG     LGAPTAA        1     0
TTGGGGGCTCGGCCTCAGCAG     LGARPQQ        1     0
TTGGGGGCTCGGGAGTGGAGT     LGAREWS        1     0
TTGGGGGCTGATCCTTATCTG     LGADPYL        1     0
TTGGGGGCTGCTACTAGTCAG     LGAATSQ        1     0
TTGGGGGCTGCTACTCCTAAG     LGAATPK        1     0
TTGGGGGCTGCTCCTCCGTAT     LGAAPPY        1     0
TTGGGGGCTGCTGGGCTTTCG     LGAAGLS        1     0
TTGGGGGCTGGTCGTTTGCCG     LGAGRLP        1     0
TTGGGGGCTGTGGAGGCGATG     LGAVEAM        1     0
TTGGGGGCTGTTTCGGTTGTT     LGAVSVV        1     0
TTGGGGGCTTCGACGAATTTT     LGASTNF        1     0
TTGGGGGCTTTGGAGATGTAG     LGALEMQ        1     0
TTGGGGGGGAAGCAGGGTCTT     LGGKQGL        1     0
TTGGGGGGGAGTGTGCCGTAT     LGGSVPY        1     0
TTGGGGGGGATGCTTCCTCAG     LGGMLPQ        1     0
TTGGGGGGGCAGTCGCAGTAT     LGGQSQY        1     0
TTGGGGGGGCATACTCAGCGG     LGGHTQR        1     0
TTGGGGGGGCATCGTCCGCCT     LGGHRPP        1     0
TTGGGGGGGCCTAGTCAGATG     LGGPSQM        1     0
TTGGGGGGGCCTATTCCTCCG     LGGPIPP        1     0
TTGGGGGGGGAGCTGCCTACG     LGGELPT        1     0
TTGGGGGGGTCGCTGCGTTCT     LGGSLRS        1     0
TTGGGGGGTAAGCCTTCTCCT     LGGKPSP        1     0
TTGGGGGGTACTGTTGAGTTG     LGGTVEL        1     0
TTGGGGGGTCCGTCGCAGCCG     LGGPSQP        1     0
TTGGGGGGTCTGACGCTGGTT     LGGLTLV        1     0
TTGGGGGGTGAGCATGCTGCT     LGGEHAA        1     0
TTGGGGGGTGCGTCTAAGCAT     LGGASKH        1     0
TTGGGGGGTGTTCGGGATGTG     LGGVRDV        1     0
TTGGGGGTGATGCGTAGTATG     LGVMRSM        1     0
TTGGGGGTGCAGCTTACGTCG     LGVQLTS        1     0
TTGGGGGTGCATCAGCCTGTG     LGVHQPV        1     0
TTGGGGGTGCATCCTATGACG     LGVHPMT        1     0
TTGGGGGTGCATGCGACTCCT     LGVHATP        1     0
TTGGGGGTGCCGACTATGGGT     LGVPTMG        1     0
TTGGGGGTGCCGTCTACGCAT     LGVPSTH        1     0
TTGGGGGTGCGGCATCTGTCG     LGVRHLS        1     0
TTGGGGGTGGAGCTGGCTCAT     LGVELAH        1     0
TTGGGGGTGTCTCCTCTTACT     LGVSPLT        1     0
TTGGGGGTTACGCGTGATAGT     LGVTRDS        1     0
TTGGGGGTTATTCAGCGGTCG     LGVIQRS        1     0
TTGGGGGTTCAGTCTCCTCCT     LGVQSPP        1     0
TTGGGGGTTTCGTCTGTTAAT     LGVSSVN        1     0
TTGGGGGTTTCTCTTACGCCG     LGVSLTP        1     0
TTGGGGTAGACTGCTCCTATT     LGQTAPI        1     0
TTGGGGTAGATGCATGAGCCT     LGQMHEP        1     0
TTGGGGTAGGCTCATCCGACG     LGQAHPT        1     0
TTGGGGTAGGGGCAGACGTGG     LGQGQTW        1     0
TTGGGGTAGGGGCATCGGACT     LGQGHRT        1     0
TTGGGGTATATTCGTCCTTAT     LGYIRPY        1     0
TTGGGGTATGAGATTCGTAAG     LGYEIRK        1     0
TTGGGGTATGTTGCTCATGAT     LGYVAHD        1     0
TTGGGGTCGACGCCTTTGAAG     LGSTPLK        1     0
TTGGGGTCGCAGCCTCATTGG     LGSQPHW        1     0
TTGGGGTCGCCGTCTCATTCG     LGSPSHS        1     0
TTGGGGTCGCCTTCGTGTCTG     LGSPSCL        1     0
TTGGGGTCGCGGGGTATTCCG     LGSRGIP        1     0
TTGGGGTCGCTTCGTCCGGTT     LGSLRPV        1     0
TTGGGGTCGGATATGTTTGCT     LGSDMFA        1     0
TTGGGGTCGGCGTCTCAGAGG     LGSASQR        1     0
TTGGGGTCGGCGTTTGGTTCT     LGSAFGS        1     0
TTGGGGTCGGCTGGGGCGTTG     LGSAGAL        1     0
TTGGGGTCGGGTCTGGCGGCG     LGSGLAA        1     0
TTGGGGTCGGTGAAGGATTGG     LGSVKDW        1     0
TTGGGGTCGGTTCCGCTTAGG     LGSVPLR        1     0
TTGGGGTCGGTTCCGGCTGAT     LGSVPAD        1     0
TTGGGGTCTACTCCTCCGGCT     LGSTPPA        1     0
TTGGGGTCTATTCATGCGACG     LGSIHAT        1     0
TTGGGGTCTCATAGGCAGCAT     LGSHRQH        1     0
TTGGGGTCTCCTGCTCGTTTT     LGSPARF        1     0
TTGGGGTGGAGTATTAGTCCG     LGWSISP        1     0
TTGGGGTGGCAGCTGTCTCTG     LGWQLSL        1     0
TTGGGGTGGCCGAAGTCGACG     LGWPKST        1     0
TTGGGGTGGCCTCCTCTGTCT     LGWPPLS        1     0
TTGGGGTGGCCTCGGGCTGCG     LGWPRAA        1     0
TTGGGGTGGTCTACTTTGACT     LGWSTLT        1     0
TTGGGGTTGAATCATCTTCTT     LGLNHLL        1     0
TTGGGGTTGAATCCGAGGACT     LGLNPRT        1     0
TTGGGGTTGAGGGAGCGGAGT     LGLRERS        1     0
TTGGGGTTGCATCCGACGAAT     LGLHPTN        1     0
TTGGGGTTGGATCGTGGGTAT     LGLDRGY        1     0
TTGGGGTTGGTTCCTCCGACG     LGLVPPT        1     0
TTGGGGTTGTCGCATACGGCT     LGLSHTA        1     0
TTGGGGTTTAAGCTGCGTCCG     LGFKLRP        1     0
TTGGGGTTTACGTGGCTGACT     LGFTWLT        1     0
TTGGGTAAGACTCAGGCTCGT     LGKTQAR        1     0
TTGGGTAAGACTCCTCCGCTG     LGKTPPL        1     0
TTGGGTAAGAGTCAGCTTAAG     LGKSQLK        1     0
TTGGGTAAGATGCCGAATCCG     LGKMPNP        1     0
TTGGGTAAGCATCCTATTTTT     LGKHPIF        1     0
TTGGGTAAGCCGATGCGTGCT     LGKPMRA        1     0
TTGGGTAAGCCGGTTAATGCT     LGKPVNA        1     0
TTGGGTAAGCTTACTGGGCCG     LGKLTGP        1     0
TTGGGTAAGGAGGTTGGGACG     LGKEVGT        1     0
TTGGGTAAGGATTTTAGGGCG     LGKDFRA        1     0
TTGGGTAAGGCGGAGACGACG     LGKAETT        1     0
TTGGGTAAGGCTCCGGGGCCG     LGKAPGP        1     0
TTGGGTAAGTCGGTTGGTCAT     LGKSVGH        1     0
TTGGGTAATAATCAGGTGAAG     LGNNQVK        1     0
TTGGGTAATAATCTGCTGATG     LGNNLLM        1     0
TTGGGTAATACTGGGGTGACG     LGNTGVT        1     0
TTGGGTAATCATCCGCCGCGT     LGNHPPR        1     0
TTGGGTAATCCTCCTGCTCAT     LGNPPAH        1     0
TTGGGTAATGATCCTATTCCG     LGNDPIP        1     0
TTGGGTAATGATGTTAATCCG     LGNDVNP        1     0
TTGGGTAATTCGCAGTTGTGT     LGNSQLC        1     0
TTGGGTACGACGGCTCATTTT     LGTTAHF        1     0
TTGGGTACGACTACGAATGGT     LGTTTNG        1     0
TTGGGTACGATGGGGAGTAGG     LGTMGSR        1     0
TTGGGTACGCCGCTTAATACG     LGTPLNT        1     0
TTGGGTACGCCGGATCATTAT     LGTPDHY        1     0
TTGGGTACGCCTGCTTATGGG     LGTPAYG        1     0
TTGGGTACGCGTGGTCTGCTT     LGTRGLL        1     0
TTGGGTACGCTTCAGATTAGT     LGTLQIS        1     0
TTGGGTACGGCTAATCATGAT     LGTANHD        1     0
TTGGGTACGGCTAGGTTGTCT     LGTARLS        1     0
TTGGGTACGTTGCCGGAGCCT     LGTLPEP        1     0
TTGGGTACTAAGGTGAGTCGT     LGTKVSR        1     0
TTGGGTACTAATATGAAGAGG     LGTNMKR        1     0
TTGGGTACTACGCAGCCTGCG     LGTTQPA        1     0
TTGGGTACTACGTGGTCTCTT     LGTTWSL        1     0
TTGGGTACTACTGCGGCTTCG     LGTTAAS        1     0
TTGGGTACTATTGCGGTTGAT     LGTIAVD        1     0
TTGGGTACTCCTGCTGGTCAT     LGTPAGH        1     0
TTGGGTACTCGTCAGCTGCTG     LGTRQLL        1     0
TTGGGTACTCTTCCTGATATG     LGTLPDM        1     0
TTGGGTACTGCGCCGACTTCG     LGTAPTS        1     0
TTGGGTACTGCGCCGGTGAGG     LGTAPVR        1     0
TTGGGTACTGCTCGGCTTCAG     LGTARLQ        1     0
TTGGGTACTGTGGATTGGCTT     LGTVDWL        1     0
TTGGGTACTTATAAGCTGACG     LGTYKLT        1     0
TTGGGTACTTTTCGTCCGCAT     LGTFRPH        1     0
TTGGGTAGGACGTCGCCTGAG     LGRTSPE        1     0
TTGGGTAGGACTGCGGCGCTT     LGRTAAL        1     0
TTGGGTAGGAGTTTTTCGCTG     LGRSFSL        1     0
TTGGGTAGGCATCCTCTGCAT     LGRHPLH        1     0
TTGGGTAGGCATGCTGATTAT     LGRHADY        1     0
TTGGGTAGGCCTGTGCCGTAT     LGRPVPY        1     0
TTGGGTAGGGAGCATCTGACG     LGREHLT        1     0
TTGGGTAGGTATCCTCAGCCG     LGRYPQP        1     0
TTGGGTAGGTCGACTTGTCAG     LGRSTCQ        1     0
TTGGGTAGTAAGCTGCCTCAT     LGSKLPH        1     0
TTGGGTAGTACGATGCTGCCG     LGSTMLP        1     0
TTGGGTAGTACGCATACTCAG     LGSTHTQ        1     0
TTGGGTAGTACTAGTGCGATT     LGSTSAI        1     0
TTGGGTAGTATGGTGACTGGG     LGSMVTG        1     0
TTGGGTAGTCAGACTAATCTG     LGSQTNL        1     0
TTGGGTAGTGCTCCTGTGCTT     LGSAPVL        1     0
TTGGGTAGTGTGATTAATATT     LGSVINI        1     0
TTGGGTAGTTATGGTCCGCCG     LGSYGPP        1     0
TTGGGTAGTTTTGCGGGGCGT     LGSFAGR        1     0
TTGGGTATGACTAAGCCTACG     LGMTKPT        1     0
TTGGGTATGACTGTTTCGGAG     LGMTVSE        1     0
TTGGGTATGAGGTCGGATTCT     LGMRSDS        1     0
TTGGGTATGCCGTTTCTGCTG     LGMPFLL        1     0
TTGGGTATGCGGACTGTTCAT     LGMRTVH        1     0
TTGGGTATGCGTATGTGTACT     LGMRMCT        1     0
TTGGGTATGCTGACGGAGCAT     LGMLTEH        1     0
TTGGGTATGGATTCGACTAGT     LGMDSTS        1     0
TTGGGTATTAATGATCATTGG     LGINDHW        1     0
TTGGGTATTCCGGAGCCGTCT     LGIPEPS        1     0
TTGGGTATTGCGGTTGATCAG     LGIAVDQ        1     0
TTGGGTATTGCGTCTATGCCT     LGIASMP        1     0
TTGGGTCAGAAGGGGGGGACG     LGQKGGT        1     0
TTGGGTCAGACGTATATGTAG     LGQTYMQ        1     0
TTGGGTCAGACTACTCCTCGG     LGQTTPR        1     0
TTGGGTCAGATTTTGCCGCGG     LGQILPR        1     0
TTGGGTCAGCAGATTCCGCTT     LGQQIPL        1     0
TTGGGTCAGCCTCCGTATCCT     LGQPPYP        1     0
TTGGGTCAGCCTCCTATTTCG     LGQPPIS        1     0
TTGGGTCAGCCTCCTGATCTT     LGQPPDL        1     0
TTGGGTCAGCTGAATTCTCTG     LGQLNSL        1     0
TTGGGTCAGCTGGCGTCGACT     LGQLAST        1     0
TTGGGTCAGCTTACTTTGTCG     LGQLTLS        1     0
TTGGGTCAGCTTCATAATCCG     LGQLHNP        1     0
TTGGGTCAGGCGCTTTGTTCG     LGQALCS        1     0
TTGGGTCAGGCGGTTAGTAAG     LGQAVSK        1     0
TTGGGTCAGGGGATGGAGCCG     LGQGMEP        1     0
TTGGGTCAGGGGCATGCTCCG     LGQGHAP        1     0
TTGGGTCAGTATGTTCCTCCT     LGQYVPP        1     0
TTGGGTCAGTCGCCGTATATG     LGQSPYM        1     0
TTGGGTCAGTCGCTGTATCGT     LGQSLYR        1     0
TTGGGTCAGTCTCCGTTGAAT     LGQSPLN        1     0
TTGGGTCAGTCTCTGCATCTG     LGQSLHL        1     0
TTGGGTCAGTGGTCGCCTCCG     LGQWSPP        1     0
TTGGGTCAGTTGACTAGTGTG     LGQLTSV        1     0
TTGGGTCAGTTTGCTCCTGCG     LGQFAPA        1     0
TTGGGTCATAAGCCGGTTCAG     LGHKPVQ        1     0
TTGGGTCATAAGGATCTTATG     LGHKDLM        1     0
TTGGGTCATAATAGGGCTCCT     LGHNRAP        1     0
TTGGGTCATACGACTATGTCT     LGHTTMS        1     0
TTGGGTCATACTGAGCTGGTG     LGHTELV        1     0
TTGGGTCATACTGTTCGTGCT     LGHTVRA        1     0
TTGGGTCATAGGAATGCGCCT     LGHRNAP        1     0
TTGGGTCATAGGCTTGCTCCG     LGHRLAP        1     0
TTGGGTCATAGTCCTCTTGCT     LGHSPLA        1     0
TTGGGTCATGAGCCTAGTATG     LGHEPSM        1     0
TTGGGTCATGCTACGCAGCAG     LGHATQQ        1     0
TTGGGTCATGCTCCGGCTCCG     LGHAPAP        1     0
TTGGGTCATGCTTCTACGTCA     LGHASTS        1     0
TTGGGTCATGTTAGGTATCCG     LGHVRYP        1     0
TTGGGTCCGAATCATATTAGG     LGPNHIR        1     0
TTGGGTCCGAATCTGTCTCTT     LGPNLSL        1     0
TTGGGTCCGACTACGACTTCT     LGPTTTS        1     0
TTGGGTCCGACTGAGGTGACG     LGPTEVT        1     0
TTGGGTCCGAGGCCGCATAAG     LGPRPHK        1     0
TTGGGTCCGAGTACTAATGTT     LGPSTNV        1     0
TTGGGTCCGCAGCCGCAGTCT     LGPQPQS        1     0
TTGGGTCCGCAGGCGCCGCGG     LGPQAPR        1     0
TTGGGTCCGCAGGGTCAGAGG     LGPQGQR        1     0
TTGGGTCCGCATAAGAATCAT     LGPHKNH        1     0
TTGGGTCCGCATACTCTGCCT     LGPHTLP        1     0
TTGGGTCCGCATATTTCGAAG     LGPHISK        1     0
TTGGGTCCGCATGCTCCTCAT     LGPHAPH        1     0
TTGGGTCCGCCTCTTTCGCGT     LGPPLSR        1     0
TTGGGTCCGCGGTCTCTTAGG     LGPRSLR        1     0
TTGGGTCCGCGGTGTATGCGT     LGPRCMR        1     0
TTGGGTCCGCTGCCTTTGCCT     LGPLPLP        1     0
TTGGGTCCGCTTGAGCATGTT     LGPLEHV        1     0
TTGGGTCCGGCTGTGGGTCCG     LGPAVGP        1     0
TTGGGTCCGGGGGCTCTTGTG     LGPGALV        1     0
TTGGGTCCGGGTACGAGGCCG     LGPGTRP        1     0
TTGGGTCCGGTTTCGCAGGTT     LGPVSQV        1     0
TTGGGTCCGTATATTCCTAAT     LGPYIPN        1     0
TTGGGTCCGTCGTGGGCTTCT     LGPSWAS        1     0
TTGGGTCCGTTGCATGAGGCT     LGPLHEA        1     0
TTGGGTCCTAAGTGGCCTCCG     LGPKWPP        1     0
TTGGGTCCTACGTTTACGTTT     LGPTFTF        1     0
TTGGGTCCTAGGTCGCCGTAT     LGPRSPY        1     0
TTGGGTCCTAGTGTTCCTCCT     LGPSVPP        1     0
TTGGGTCCTATGCCGCTGGCG     LGPMPLA        1     0
TTGGGTCCTATGTGGTATGCG     LGPMWYA        1     0
TTGGGTCCTCATCATCATTTG     LGPHHHL        1     0
TTGGGTCCTCATTCGGGGTAT     LGPHSGY        1     0
TTGGGTCCTCCGGCTGATCTT     LGPPADL        1     0
TTGGGTCCTCCTCCGCGGTTT     LGPPPRF        1     0
TTGGGTCCTCGGATGAAGCTT     LGPRMKL        1     0
TTGGGTCCTCGGCATCCTCCT     LGPRHPP        1     0
TTGGGTCCTTTGAATCATATT     LGPLNHI        1     0
TTGGGTCGGGATCATCATATG     LGRDHHM        1     0
TTGGGTCGGGGTACTGTGAGT     LGRGTVS        1     0
TTGGGTCGGGTTATGCCTCTT     LGRVMPL        1     0
TTGGGTCGGTCGCAGACTATT     LGRSQTI        1     0
TTGGGTCGGTTGCCTCAGATT     LGRLPQI        1     0
TTGGGTCGTACTATTTCGTCG     LGRTISS        1     0
TTGGGTCGTACTCATCCTCCT     LGRTHPP        1     0
TTGGGTCGTACTCTTCCTAGT     LGRTLPS        1     0
TTGGGTCGTATTCAGCTTCAT     LGRIQLH        1     0
TTGGGTCGTCATAGTCCGGTG     LGRHSPV        1     0
TTGGGTCGTGATCCTTATCCT     LGRDPYP        1     0
TTGGGTCGTGATGCGGAGAGT     LGRDAES        1     0
TTGGGTCGTGCTACTTCGTTG     LGRATSL        1     0
TTGGGTCGTGTGTCTCCTTAT     LGRVSPY        1     0
TTGGGTCGTTATGCTACTGTT     LGRYATV        1     0
TTGGGTCTGAGGTAGGTTCCG     LGLRQVP        1     0
TTGGGTCTGAGTCCGCCTACT     LGLSPPT        1     0
TTGGGTCTGCAGTCTCCTACT     LGLQSPT        1     0
TTGGGTCTGCCTCAGACGACT     LGLPQTT        1     0
TTGGGTCTGGATTCTCCGCAT     LGLDSPH        1     0
TTGGGTCTGGCGGCGGCGGCG     LGLAAAA        1     0
TTGGGTCTGGCTCCGTATCCG     LGLAPYP        1     0
TTGGGTCTGGGTTCGCGTTGG     LGLGSRW        1     0
TTGGGTCTTACTACGGATCTG     LGLTTDL        1     0
TTGGGTCTTCCGCCGACTGAT     LGLPPTD        1     0
TTGGGTCTTCCGCCTGGTCCT     LGLPPGP        1     0
TTGGGTCTTCCTCCGGCTTAT     LGLPPAY        1     0
TTGGGTCTTGAGTCGTTTGAT     LGLESFD        1     0
TTGGGTGCGAATTTTCCGGAT     LGANFPD        1     0
TTGGGTGCGACTGCTATGGGT     LGATAMG        1     0
TTGGGTGCGACTTTGGCGCTT     LGATLAL        1     0
TTGGGTGCGATTATTGCGCCT     LGAIIAP        1     0
TTGGGTGCGCAGACTCCGGCT     LGAQTPA        1     0
TTGGGTGCGCAGGATATGCGG     LGAQDMR        1     0
TTGGGTGCGCATATGTCGGCT     LGAHMSA        1     0
TTGGGTGCGCATCGTCTTCCT     LGAHRLP        1     0
TTGGGTGCGCATGCTATTTAT     LGAHAIY        1     0
TTGGGTGCGCCTTTGAGGATG     LGAPLRM        1     0
TTGGGTGCGCGGACTGCGTCT     LGARTAS        1     0
TTGGGTGCGCTTACTCATTCT     LGALTHS        1     0
TTGGGTGCGCTTGGGATGGTT     LGALGMV        1     0
TTGGGTGCGGCTAGGCATAAT     LGAARHN        1     0
TTGGGTGCGGCTCATCCGACG     LGAAHPT        1     0
TTGGGTGCGGGTATGGCTAAT     LGAGMAN        1     0
TTGGGTGCGGGTCTGGCTCCT     LGAGLAP        1     0
TTGGGTGCGGTGGTTCCGCCT     LGAVVPP        1     0
TTGGGTGCGGTTATTGGGTAT     LGAVIGY        1     0
TTGGGTGCGGTTCCTGAGCCG     LGAVPEP        1     0
TTGGGTGCGGTTGCTCCTACT     LGAVAPT        1     0
TTGGGTGCGTCGAGTGCGTAT     LGASSAY        1     0
TTGGGTGCGTCGTGTACGACT     LGASCTT        1     0
TTGGGTGCGTCTAGGTATAAT     LGASRYN        1     0
TTGGGTGCTACGGCGAAGTAT     LGATAKY        1     0
TTGGGTGCTACGTCGGCTTGG     LGATSAW        1     0
TTGGGTGCTACTAGTACTACT     LGATSTT        1     0
TTGGGTGCTACTGCTCCGGAG     LGATAPE        1     0
TTGGGTGCTAGGACTTCTAAT     LGARTSN        1     0
TTGGGTGCTAGGTTGCATAAG     LGARLHK        1     0
TTGGGTGCTATTCCTGAGCAT     LGAIPEH        1     0
TTGGGTGCTATTTCTAATTGG     LGAISNW        1     0
TTGGGTGCTATTTCTAGTTAT     LGAISSY        1     0
TTGGGTGCTCCGCCGTAGATT     LGAPPQI        1     0
TTGGGTGCTCCGCTTACGCCG     LGAPLTP        1     0
TTGGGTGCTCCGTCGCGTTAG     LGAPSRQ        1     0
TTGGGTGCTCCTACTATTCTG     LGAPTIL        1     0
TTGGGTGCTCCTCTGCATTCG     LGAPLHS        1     0
TTGGGTGCTCCTGCTGGTTTG     LGAPAGL        1     0
TTGGGTGCTCTTCCTCTTGTT     LGALPLV        1     0
TTGGGTGCTGCGACTCCTACT     LGAATPT        1     0
TTGGGTGCTGCTCAGAATTGG     LGAAQNW        1     0
TTGGGTGCTGCTCATGCTTAT     LGAAHAY        1     0
TTGGGTGCTGCTCTTTATCAT     LGAALYH        1     0
TTGGGTGCTGGTCTGCCTCCT     LGAGLPP        1     0
TTGGGTGCTTATGGTCCGTTT     LGAYGPF        1     0
TTGGGTGGGACGACTCGTAGT     LGGTTRS        1     0
TTGGGTGGGACGCCTAATTCG     LGGTPNS        1     0
TTGGGTGGGATTCTGACGTCT     LGGILTS        1     0
TTGGGTGGGCAGACTCCTGTT     LGGQTPV        1     0
TTGGGTGGGCAGATTATTTGG     LGGQIIW        1     0
TTGGGTGGGCATCTTCCTAAG     LGGHLPK        1     0
TTGGGTGGGCATTTGTGGACT     LGGHLWT        1     0
TTGGGTGGGCGTCTGCTGTTG     LGGRLLL        1     0
TTGGGTGGGCTGGCTTGTGCT     LGGLACA        1     0
TTGGGTGGGGCTGGGACTTCG     LGGAGTS        1     0
TTGGGTGGTAATCCTCGTCCT     LGGNPRP        1     0
TTGGGTGGTCTGCAGCGTCTT     LGGLQRL        1     0
TTGGGTGGTCTTGCGAATGCT     LGGLANA        1     0
TTGGGTGGTGCTCTGTCGTCT     LGGALSS        1     0
TTGGGTGTGAAGCCGGTGACT     LGVKPVT        1     0
TTGGGTGTGAGTTGGAGGATT     LGVSWRI        1     0
TTGGGTGTGCATGCTCGGGCG     LGVHARA        1     0
TTGGGTGTGCCGACGCGTAAT     LGVPTRN        1     0
TTGGGTGTGCCGTTTAGTTCG     LGVPFSS        1     0
TTGGGTGTGCCTCGTAATCAT     LGVPRNH        1     0
TTGGGTGTGCGTACTAGTGTT     LGVRTSV        1     0
TTGGGTGTGCGTTTTACTGGT     LGVRFTG        1     0
TTGGGTGTGGCGGATATGCCG     LGVADMP        1     0
TTGGGTGTGGGGGATAGGCCT     LGVGDRP        1     0
TTGGGTGTGGTGGGGACACTT     LGVVGTL        1     0
TTGGGTGTTACGCAGTTGTCG     LGVTQLS        1     0
TTGGGTGTTACTCTGCCTCTT     LGVTLPL        1     0
TTGGGTGTTAGTGGTGTTCGG     LGVSGVR        1     0
TTGGGTGTTATGACGAATGCT     LGVMTNA        1     0
TTGGGTGTTATTCATGAGCCG     LGVIHEP        1     0
TTGGGTGTTCAGCCTACGCGG     LGVQPTR        1     0
TTGGGTGTTGGTATTCCGGCG     LGVGIPA        1     0
TTGGGTTAGATGCCGTTTACT     LGQMPFT        1     0
TTGGGTTATCGTTCTATGCAT     LGYRSMH        1     0
TTGGGTTATGAGTATGTGATT     LGYEYVI        1     0
TTGGGTTCGAGGCCTGAGAGG     LGSRPER        1     0
TTGGGTTCGAGTATTGAGCCG     LGSSIEP        1     0
TTGGGTTCGCATCTGACTGCT     LGSHLTA        1     0
TTGGGTTCGCGGGTGGTTGAG     LGSRVVE        1     0
TTGGGTTCGGGTCCGTTGAAG     LGSGPLK        1     0
TTGGGTTCGTCTCCGCCGTAT     LGSSPPY        1     0
TTGGGTTCTAATACTCGGGAT     LGSNTRD        1     0
TTGGGTTCTCATGTGCCTTTG     LGSHVPL        1     0
TTGGGTTCTCCGCCGACTTTG     LGSPPTL        1     0
TTGGGTTCTCGGTCGTGGAAT     LGSRSWN        1     0
TTGGGTTCTCGTGCTATGCCT     LGSRAMP        1     0
TTGGGTTGGAATCCTCAGGGT     LGWNPQG        1     0
TTGGGTTGGCCTACTATTCAG     LGWPTIQ        1     0
TTGGGTTGGCCTCCGACGTAT     LGWPPTY        1     0
TTGGGTTGGCCTCTGCCTCCT     LGWPLPP        1     0
TTGGGTTGGTATCCGCAGGTG     LGWYPQV        1     0
TTGGGTTGTCAGCATCAGTGT     LGCQHQC        1     0
TTGGGTTGTTATATTGATGGG     LGCYIDG        1     0
TTGGGTTTGACGACGACGACT     LGLTTTT        1     0
TTGGGTTTGACTCTGAAGCAT     LGLTLKH        1     0
TTGGGTTTGTCGCAGCTTACT     LGLSQLT        1     0
TTGGGTTTTGTGCCTTCGACT     LGFVPST        1     0
TTGGTAATGCCGACGTCGGTT     LVMPTSV        1     0
TTGGTAGCTGCGGTGTAGATT     LVAAVQI        1     0
TTGGTAGTTTAGACGTCGTCG     LVVQTSS        1     0
TTGGTGAAGAAGACTACGCCG     LVKKTTP        1     0
TTGGTGAAGAAGCCGGATAAT     LVKKPDN        1     0
TTGGTGAAGACTACTCCTCGT     LVKTTPR        1     0
TTGGTGAAGATGTCTCCGCAT     LVKMSPH        1     0
TTGGTGAAGATTGCGACGCTG     LVKIATL        1     0
TTGGTGAAGCAGACTGGTGAG     LVKQTGE        1     0
TTGGTGAAGCAGGAGACTCAT     LVKQETH        1     0
TTGGTGAAGCATGCGAGGACT     LVKHART        1     0
TTGGTGAAGCATTGTCGTCCT     LVKHCRP        1     0
TTGGTGAAGCCGACTCCGTAG     LVKPTPQ        1     0
TTGGTGAAGCCGGCTAATCCG     LVKPANP        1     0
TTGGTGAAGCCGTTTCCGATT     LVKPFPI        1     0
TTGGTGAAGCCTACTCCGCAG     LVKPTPQ        1     0
TTGGTGAAGCCTACTTATGCG     LVKPTYA        1     0
TTGGTGAAGCCTCCTTCGCCG     LVKPPSP        1     0
TTGGTGAAGCTGGAGATGTTG     LVKLEML        1     0
TTGGTGAAGCTTGAGTCGCCG     LVKLESP        1     0
TTGGTGAAGGATCCGACTTCG     LVKDPTS        1     0
TTGGTGAAGGCTAATGCGCAT     LVKANAH        1     0
TTGGTGAAGGCTCTGTCGACT     LVKALST        1     0
TTGGTGAAGGTGCTGCCGTAT     LVKVLPY        1     0
TTGGTGAAGTATAATTTTACG     LVKYNFT        1     0
TTGGTGAAGTCGCCGCTGTAT     LVKSPLY        1     0
TTGGTGAAGTCTATTCCGCGT     LVKSIPR        1     0
TTGGTGAATAAGTCGCCGGTT     LVNKSPV        1     0
TTGGTGAATAATATGGGGTGT     LVNNMGC        1     0
TTGGTGAATACGTATGCTGTG     LVNTYAV        1     0
TTGGTGAATACGTCTCATCTT     LVNTSHL        1     0
TTGGTGAATCAGCATAGTGCG     LVNQHSA        1     0
TTGGTGAATCCGCAGCCTCTG     LVNPQPL        1     0
TTGGTGAATCCTACGCCTCGT     LVNPTPR        1     0
TTGGTGAATCCTCCTCATCCG     LVNPPHP        1     0
TTGGTGAATCCTCTGCTTAAG     LVNPLLK        1     0
TTGGTGAATGATATGGGTATG     LVNDMGM        1     0
TTGGTGAATGATCAGTCGCAG     LVNDQSQ        1     0
TTGGTGAATGCGTCTTCGGAG     LVNASSE        1     0
TTGGTGAATGCTACGGATTCG     LVNATDS        1     0
TTGGTGAATGGGTCGTCGCAG     LVNGSSQ        1     0
TTGGTGAATGGTTCTAAGGTG     LVNGSKV        1     0
TTGGTGAATGTGCATAAGGCT     LVNVHKA        1     0
TTGGTGAATGTTGGTTGGCTG     LVNVGWL        1     0
TTGGTGAATTATAAGACGGCT     LVNYKTA        1     0
TTGGTGAATTCGGGTCGGACG     LVNSGRT        1     0
TTGGTGACGAAGACTAGTATG     LVTKTSM        1     0
TTGGTGACGAATGGTACTACG     LVTNGTT        1     0
TTGGTGACGAGGACGCCTTTT     LVTRTPF        1     0
TTGGTGACGATGACGAAGCCG     LVTMTKP        1     0
TTGGTGACGATGAGTTCGCAG     LVTMSSQ        1     0
TTGGTGACGATGGTGCCGTTT     LVTMVPF        1     0
TTGGTGACGATGTAGAAGAAT     LVTMQKN        1     0
TTGGTGACGATTCCTGCTCCG     LVTIPAP        1     0
TTGGTGACGATTCCTTCGCAG     LVTIPSQ        1     0
TTGGTGACGCAGCCTCCGAGT     LVTQPPS        1     0
TTGGTGACGCATCATTTGCCG     LVTHHLP        1     0
TTGGTGACGCATCGGCTTACG     LVTHRLT        1     0
TTGGTGACGCGGCTTCCGTAT     LVTRLPY        1     0
TTGGTGACGCTGAATCCGTAG     LVTLNPQ        1     0
TTGGTGACGCTTCCTCCGTCG     LVTLPPS        1     0
TTGGTGACGGATCTTCCTCAG     LVTDLPQ        1     0
TTGGTGACGGCTACTCATTCT     LVTATHS        1     0
TTGGTGACGGGGCCTCGGGGT     LVTGPRG        1     0
TTGGTGACGGGGGCTCCGCGT     LVTGAPR        1     0
TTGGTGACGGTGCATCAGGGT     LVTVHQG        1     0
TTGGTGACGGTGCCGTCGCAT     LVTVPSH        1     0
TTGGTGACGTAGGCGACTGTT     LVTQATV        1     0
TTGGTGACGTAGGGGTTTAAT     LVTQGFN        1     0
TTGGTGACGTATTATCTGGGG     LVTYYLG        1     0
TTGGTGACGTCTCCTACTTCG     LVTSPTS        1     0
TTGGTGACGTTTAGTGTGAAT     LVTFSVN        1     0
TTGGTGACTAATACTCGTCCT     LVTNTRP        1     0
TTGGTGACTAATCCTACTCAG     LVTNPTQ        1     0
TTGGTGACTACTAGGACGCTT     LVTTRTL        1     0
TTGGTGACTACTCGTCCGGGG     LVTTRPG        1     0
TTGGTGACTATTACTCCGACG     LVTITPT        1     0
TTGGTGACTATTGCTAATACT     LVTIANT        1     0
TTGGTGACTCAGACGTTTCGG     LVTQTFR        1     0
TTGGTGACTCAGCCTCATACT     LVTQPHT        1     0
TTGGTGACTCAGCCTCCTGGG     LVTQPPG        1     0
TTGGTGACTCATCCTAAGCAT     LVTHPKH        1     0
TTGGTGACTCCTGCGAGGCTT     LVTPARL        1     0
TTGGTGACTGATCGTCCGAGT     LVTDRPS        1     0
TTGGTGACTGCGCCTAGGATG     LVTAPRM        1     0
TTGGTGACTGCTCCTCCTTCG     LVTAPPS        1     0
TTGGTGACTGCTGCGCTGCCG     LVTAALP        1     0
TTGGTGACTGTGGTTCCTCCT     LVTVVPP        1     0
TTGGTGACTTCGCATGAGCAT     LVTSHEH        1     0
TTGGTGACTTTGCATGAGGTG     LVTLHEV        1     0
TTGGTGAGGCATCAGTCTACG     LVRHQST        1     0
TTGGTGAGGCCGCCTTCGAGT     LVRPPSS        1     0
TTGGTGAGGCCTACGCTTACG     LVRPTLT        1     0
TTGGTGAGGCCTGCTATGCAT     LVRPAMH        1     0
TTGGTGAGGCCTTTGTCTAAG     LVRPLSK        1     0
TTGGTGAGGCTGACTCAGGAG     LVRLTQE        1     0
TTGGTGAGGGATGTTTGGGTG     LVRDVWV        1     0
TTGGTGAGGGTTCCGCCTCAT     LVRVPPH        1     0
TTGGTGAGTACGCTGAATCTT     LVSTLNL        1     0
TTGGTGAGTACGGCGACTTAT     LVSTATY        1     0
TTGGTGAGTACGGCTCGTGAG     LVSTARE        1     0
TTGGTGAGTACGGTGCATCAT     LVSTVHH        1     0
TTGGTGAGTCAGCGTAATCTG     LVSQRNL        1     0
TTGGTGAGTCATCTTCCGGCT     LVSHLPA        1     0
TTGGTGAGTGTGTGGCATCAT     LVSVWHH        1     0
TTGGTGAGTTCGCGGGCTTTG     LVSSRAL        1     0
TTGGTGATGCAGCCTCGTACG     LVMQPRT        1     0
TTGGTGATGCAGGGTTGGAGG     LVMQGWR        1     0
TTGGTGATGCAGGTGATGCCG     LVMQVMP        1     0
TTGGTGATGCCGCAGATTATT     LVMPQII        1     0
TTGGTGATGCCTACGCAGCCG     LVMPTQP        1     0
TTGGTGATGCGTCCTGTTTTG     LVMRPVL        1     0
TTGGTGATGCTGCCTTCGTAT     LVMLPSY        1     0
TTGGTGATGGCGCCTAAGTCG     LVMAPKS        1     0
TTGGTGATTAGGACGGCGTCT     LVIRTAS        1     0
TTGGTGATTAGTCCGCCTCGT     LVISPPR        1     0
TTGGTGATTCATAAGACTGAG     LVIHKTE        1     0
TTGGTGATTCCGGTTCGGTAT     LVIPVRY        1     0
TTGGTGATTCCTTCTATTAAG     LVIPSIK        1     0
TTGGTGATTGAGACTTCGGCT     LVIETSA        1     0
TTGGTGATTGCGCCGGCTTGG     LVIAPAW        1     0
TTGGTGATTGCTGAGCCGTAG     LVIAEPQ        1     0
TTGGTGCAGAATGAGGTGAGG     LVQNEVR        1     0
TTGGTGCAGACGACGTATTCG     LVQTTYS        1     0
TTGGTGCAGAGGCCGTTTGGG     LVQRPFG        1     0
TTGGTGCAGAGGCCTGATATG     LVQRPDM        1     0
TTGGTGCAGAGGCCTGCGGCG     LVQRPAA        1     0
TTGGTGCAGAGGTCGAGTAGT     LVQRSSS        1     0
TTGGTGCAGAGTATTCATAGT     LVQSIHS        1     0
TTGGTGCAGATGACGGTGCAG     LVQMTVQ        1     0
TTGGTGCAGATTCCTTATTCT     LVQIPYS        1     0
TTGGTGCAGCAGACGACGTAT     LVQQTTY        1     0
TTGGTGCAGCAGATGGTTAAT     LVQQMVN        1     0
TTGGTGCAGCAGCATACTTGT     LVQQHTC        1     0
TTGGTGCAGCAGCCTAAGCCT     LVQQPKP        1     0
TTGGTGCAGCAGCCTCCGTTG     LVQQPPL        1     0
TTGGTGCAGCAGCTTCAGTAG     LVQQLQQ        1     0
TTGGTGCAGCATATTCCGACT     LVQHIPT        1     0
TTGGTGCAGCATCAGCAGTCT     LVQHQQS        1     0
TTGGTGCAGCATCATCCTAAT     LVQHHPN        1     0
TTGGTGCAGCATCCGAGTTTT     LVQHPSF        1     0
TTGGTGCAGCATCTTGTGGAG     LVQHLVE        1     0
TTGGTGCAGCATTATCCGAGT     LVQHYPS        1     0
TTGGTGCAGCCGGTGAATAAG     LVQPVNK        1     0
TTGGTGCAGCCGTTGTTTAAT     LVQPLFN        1     0
TTGGTGCAGCCTAATATTACG     LVQPNIT        1     0
TTGGTGCAGCCTACTCCTACG     LVQPTPT        1     0
TTGGTGCAGCCTCATACGAGG     LVQPHTR        1     0
TTGGTGCAGCCTCCTACTCGG     LVQPPTR        1     0
TTGGTGCAGCCTCGGGTGTAT     LVQPRVY        1     0
TTGGTGCAGCCTCTGATTCAG     LVQPLIQ        1     0
TTGGTGCAGCCTGCGTGGCCT     LVQPAWP        1     0
TTGGTGCAGCCTGCTCGTCCT     LVQPARP        1     0
TTGGTGCAGCCTGTGACGGTG     LVQPVTV        1     0
TTGGTGCAGCCTTATCTGCCG     LVQPYLP        1     0
TTGGTGCAGCGGAATCATATG     LVQRNHM        1     0
TTGGTGCAGCGGCAGCTTAGT     LVQRQLS        1     0
TTGGTGCAGCGTATGCCTCAG     LVQRMPQ        1     0
TTGGTGCAGCGTCAGGCTCTG     LVQRQAL        1     0
TTGGTGCAGCTAGATAATCGT     LVQLDNR        1     0
TTGGTGCAGCTGCAGACTGAT     LVQLQTD        1     0
TTGGTGCAGCTGGAGATTCAG     LVQLEIQ        1     0
TTGGTGCAGCTTAGTCTTTCT     LVQLSLS        1     0
TTGGTGCAGCTTCATGATCAG     LVQLHDQ        1     0
TTGGTGCAGGAGCAGAGGTAT     LVQEQRY        1     0
TTGGTGCAGGAGGATACTATG     LVQEDTM        1     0
TTGGTGCAGGATCATACTCGT     LVQDHTR        1     0
TTGGTGCAGGCGCATCTTATG     LVQAHLM        1     0
TTGGTGCAGGCGCGGCAGCTG     LVQARQL        1     0
TTGGTGCAGGCGTATTCTCCT     LVQAYSP        1     0
TTGGTGCAGGCTACTGAGCTG     LVQATEL        1     0
TTGGTGCAGGCTGCTTGGCCG     LVQAAWP        1     0
TTGGTGCAGGGGCGTGTGCCT     LVQGRVP        1     0
TTGGTGCAGGGTACTAGTCTT     LVQGTSL        1     0
TTGGTGCAGGTGGGGTTGCGT     LVQVGLR        1     0
TTGGTGCAGGTTCCGCCGACG     LVQVPPT        1     0
TTGGTGCAGGTTGCGCTTTTG     LVQVALL        1     0
TTGGTGCAGGTTTCGCGTCTT     LVQVSRL        1     0
TTGGTGCAGTATAAGATTCCG     LVQYKIP        1     0
TTGGTGCAGTATCGGGCGATT     LVQYRAI        1     0
TTGGTGCAGTATGAGGCGCTT     LVQYEAL        1     0
TTGGTGCAGTCGCGGTCGCAG     LVQSRSQ        1     0
TTGGTGCAGTCGCGTCCGGTG     LVQSRPV        1     0
TTGGTGCAGTCGGTGTGTAAG     LVQSVCK        1     0
TTGGTGCAGTCTAAGGTGACG     LVQSKVT        1     0
TTGGTGCAGTCTAGGTTTACT     LVQSRFT        1     0
TTGGTGCAGTTGCCGCGTGCT     LVQLPRA        1     0
TTGGTGCAGTTGGGGTATCGT     LVQLGYR        1     0
TTGGTGCATAAGTTGTAGAAT     LVHKLQN        1     0
TTGGTGCATAATGCGCATCAG     LVHNAHQ        1     0
TTGGTGCATACGACTCGGCTT     LVHTTRL        1     0
TTGGTGCATACGTATATTCAT     LVHTYIH        1     0
TTGGTGCATACTCCGCATCTG     LVHTPHL        1     0
TTGGTGCATACTCCGTCGCAT     LVHTPSH        1     0
TTGGTGCATAGGCCGGCTACT     LVHRPAT        1     0
TTGGTGCATATTAAGCTTTAT     LVHIKLY        1     0
TTGGTGCATCAGAGTCCTCAG     LVHQSPQ        1     0
TTGGTGCATCAGGCGGATCCT     LVHQADP        1     0
TTGGTGCATCAGGCTAGGGCG     LVHQARA        1     0
TTGGTGCATCATCAGCAGCCT     LVHHQQP        1     0
TTGGTGCATCATCCGATTACG     LVHHPIT        1     0
TTGGTGCATCCGAATCTTCTG     LVHPNLL        1     0
TTGGTGCATCCGTCGTATGAG     LVHPSYE        1     0
TTGGTGCATCCTACGAATCCT     LVHPTNP        1     0
TTGGTGCATCCTACTCGGGGG     LVHPTRG        1     0
TTGGTGCATCCTCATAGTCCG     LVHPHSP        1     0
TTGGTGCATCCTCCGCTTTGG     LVHPPLW        1     0
TTGGTGCATCCTTTGCGGGCG     LVHPLRA        1     0
TTGGTGCATCGGACGCCTTCG     LVHRTPS        1     0
TTGGTGCATCGTACTCCTCAT     LVHRTPH        1     0
TTGGTGCATCTACCGCCGGTG     LVHLPPV        1     0
TTGGTGCATCTGAAGGCTAAT     LVHLKAN        1     0
TTGGTGCATGAGGTGCTTCAT     LVHEVLH        1     0
TTGGTGCATGATAGGTTGACG     LVHDRLT        1     0
TTGGTGCATGATAGGTTGTCG     LVHDRLS        1     0
TTGGTGCATGATATGGCGCTG     LVHDMAL        1     0
TTGGTGCATGATCAGATGGCT     LVHDQMA        1     0
TTGGTGCATGATGGGCGTCCG     LVHDGRP        1     0
TTGGTGCATGATGGTAGTCGG     LVHDGSR        1     0
TTGGTGCATGCGACGGCGATG     LVHATAM        1     0
TTGGTGCATGCGAGGTCTGTG     LVHARSV        1     0
TTGGTGCATGCTACGGTGAAG     LVHATVK        1     0
TTGGTGCATGGGACGAATTTT     LVHGTNF        1     0
TTGGTGCATGGGCAGCGGCTG     LVHGQRL        1     0
TTGGTGCATGGGGCGATTCTT     LVHGAIL        1     0
TTGGTGCATGGTACGTTTACT     LVHGTFT        1     0
TTGGTGCATGGTCGTGTTCAG     LVHGRVQ        1     0
TTGGTGCATGTGACTGTGTAT     LVHVTVY        1     0
TTGGTGCATGTGCCTCTTAGG     LVHVPLR        1     0
TTGGTGCATTAGGCGTGGTCT     LVHQAWS        1     0
TTGGTGCATTCGAATCCTGCT     LVHSNPA        1     0
TTGGTGCATTCGGGTCTTTCT     LVHSGLS        1     0
TTGGTGCCGAAGCTTCTGGTT     LVPKLLV        1     0
TTGGTGCCGAAGTCGAGTACG     LVPKSST        1     0
TTGGTGCCGAAGTCGGTGTCA     LVPKSVS        1     0
TTGGTGCCGAAGTCGTCGCCG     LVPKSSP        1     0
TTGGTGCCGAATAATCAGTAT     LVPNNQY        1     0
TTGGTGCCGAATCATCGTTCG     LVPNHRS        1     0
TTGGTGCCGAATCGTACGTGG     LVPNRTW        1     0
TTGGTGCCGAATCTGAGTGCG     LVPNLSA        1     0
TTGGTGCCGACGCAGATTGCT     LVPTQIA        1     0
TTGGTGCCGACGCTGCCGTAT     LVPTLPY        1     0
TTGGTGCCGACGGATCATACT     LVPTDHT        1     0
TTGGTGCCGACGGATTGTATT     LVPTDCI        1     0
TTGGTGCCGACTAGTCCTACT     LVPTSPT        1     0
TTGGTGCCGACTCAGATTACT     LVPTQIT        1     0
TTGGTGCCGACTCAGCCGCGG     LVPTQPR        1     0
TTGGTGCCGACTCAGTTTGGG     LVPTQFG        1     0
TTGGTGCCGACTCCTGTTGGT     LVPTPVG        1     0
TTGGTGCCGACTCGTTTGCTG     LVPTRLL        1     0
TTGGTGCCGACTGATCCGCCT     LVPTDPP        1     0
TTGGTGCCGAGGCCTACTCAG     LVPRPTQ        1     0
TTGGTGCCGAGGTTGATGACT     LVPRLMT        1     0
TTGGTGCCGAGTCCGATTTGT     LVPSPIC        1     0
TTGGTGCCGAGTCCTAATATG     LVPSPNM        1     0
TTGGTGCCGATGAATAGTAGG     LVPMNSR        1     0
TTGGTGCCGATGAATCTGGTT     LVPMNLV        1     0
TTGGTGCCGATGCCGCTGCGT     LVPMPLR        1     0
TTGGTGCCGATGCTGACTCTT     LVPMLTL        1     0
TTGGTGCCGATGCTGCCTCAG     LVPMLPQ        1     0
TTGGTGCCGATGCTTGGGCAG     LVPMLGQ        1     0
TTGGTGCCGATGGGGCCTAAT     LVPMGPN        1     0
TTGGTGCCGATTCATAGTCGG     LVPIHSR        1     0
TTGGTGCCGATTCATCATCTG     LVPIHHL        1     0
TTGGTGCCGCAGCCGATGAGG     LVPQPMR        1     0
TTGGTGCCGCATAATACTAGT     LVPHNTS        1     0
TTGGTGCCGCATCCGATTCCG     LVPHPIP        1     0
TTGGTGCCGCATCCGGTGCAG     LVPHPVQ        1     0
TTGGTGCCGCATGCTATGCAG     LVPHAMQ        1     0
TTGGTGCCGCATGTGATGTAG     LVPHVMQ        1     0
TTGGTGCCGCATGTTCGTCAT     LVPHVRH        1     0
TTGGTGCCGCATTCTCAGATT     LVPHSQI        1     0
TTGGTGCCGCATTTGCCTCAG     LVPHLPQ        1     0
TTGGTGCCGCCGCGTACTGCT     LVPPRTA        1     0
TTGGTGCCGCCGCGTTGGCTG     LVPPRWL        1     0
TTGGTGCCGCCGTGTACGTTG     LVPPCTL        1     0
TTGGTGCCGCCTACTCCTACG     LVPPTPT        1     0
TTGGTGCCGCCTACTTATCTT     LVPPTYL        1     0
TTGGTGCCGCCTATGCCTCGG     LVPPMPR        1     0
TTGGTGCCGCCTATTACTGCG     LVPPITA        1     0
TTGGTGCCGCCTCCTATTATT     LVPPPII        1     0
TTGGTGCCGCCTGCTGGTATG     LVPPAGM        1     0
TTGGTGCCGCCTTATATTCCG     LVPPYIP        1     0
TTGGTGCCGCCTTCTGCTGCG     LVPPSAA        1     0
TTGGTGCCGCGGCCTCATCCT     LVPRPHP        1     0
TTGGTGCCGCGGCTTAAGTGT     LVPRLKC        1     0
TTGGTGCCGCGGTATCTTAGT     LVPRYLS        1     0
TTGGTGCCGCGGTTGCCGCGT     LVPRLPR        1     0
TTGGTGCCGCGTACTGGTATT     LVPRTGI        1     0
TTGGTGCCGCGTCCTGATCTG     LVPRPDL        1     0
TTGGTGCCGCGTGTTTCGATT     LVPRVSI        1     0
TTGGTGCCGCTGAAGCCTAGG     LVPLKPR        1     0
TTGGTGCCGCTGAATCTGCCG     LVPLNLP        1     0
TTGGTGCCGCTGAGGACTGTG     LVPLRTV        1     0
TTGGTGCCGCTGAGGTTTCCT     LVPLRFP        1     0
TTGGTGCCGCTGATGCCTCCT     LVPLMPP        1     0
TTGGTGCCGCTGCCTGGTGTG     LVPLPGV        1     0
TTGGTGCCGCTGGTGTATCCG     LVPLVYP        1     0
TTGGTGCCGCTGTATTATAAT     LVPLYYN        1     0
TTGGTGCCGCTGTGGTTGACT     LVPLWLT        1     0
TTGGTGCCGCTGTGTCCGTAG     LVPLCPQ        1     0
TTGGTGCCGCTTACGATTGCT     LVPLTIA        1     0
TTGGTGCCGCTTCCTCCTTGG     LVPLPPW        1     0
TTGGTGCCGCTTCTGATTGCT     LVPLLIA        1     0
TTGGTGCCGCTTGATGGTCAG     LVPLDGQ        1     0
TTGGTGCCGCTTGGGGGTGAT     LVPLGGD        1     0
TTGGTGCCGGAGAATACTCGG     LVPENTR        1     0
TTGGTGCCGGATACGCTGCAG     LVPDTLQ        1     0
TTGGTGCCGGATCAGTATATT     LVPDQYI        1     0
TTGGTGCCGGATCATGTTTAT     LVPDHVY        1     0
TTGGTGCCGGATCCGAAGATT     LVPDPKI        1     0
TTGGTGCCGGATGCGATTAGT     LVPDAIS        1     0
TTGGTGCCGGATGTTACGCAT     LVPDVTH        1     0
TTGGTGCCGGCGACTGGTCTG     LVPATGL        1     0
TTGGTGCCGGCGATTCTTCAT     LVPAILH        1     0
TTGGTGCCGGCGCATTAGACT     LVPAHQT        1     0
TTGGTGCCGGCTAAGGCGTTG     LVPAKAL        1     0
TTGGTGCCGGCTAATTATGCG     LVPANYA        1     0
TTGGTGCCGGCTCCGCAGACT     LVPAPQT        1     0
TTGGTGCCGGCTCCTGCGCAG     LVPAPAQ        1     0
TTGGTGCCGGCTGATCGTACG     LVPADRT        1     0
TTGGTGCCGGCTGCTCCTTCG     LVPAAPS        1     0
TTGGTGCCGGCTGTTAGGTCT     LVPAVRS        1     0
TTGGTGCCGGCTTATGATCTT     LVPAYDL        1     0
TTGGTGCCGGCTTTGAATGCG     LVPALNA        1     0
TTGGTGCCGGGGCAGCTGATT     LVPGQLI        1     0
TTGGTGCCGGGTCATATTACT     LVPGHIT        1     0
TTGGTGCCGGGTCCGAGGAGT     LVPGPRS        1     0
TTGGTGCCGGGTGTGAAGTCT     LVPGVKS        1     0
TTGGTGCCGGTGAATCTGTTG     LVPVNLL        1     0
TTGGTGCCGGTGCAGAGGAAG     LVPVQRK        1     0
TTGGTGCCGGTGCCTCATCTT     LVPVPHL        1     0
TTGGTGCCGGTTAGTGCTAGT     LVPVSAS        1     0
TTGGTGCCGGTTATGCGGGCT     LVPVMRA        1     0
TTGGTGCCGGTTGCGACTCTT     LVPVATL        1     0
TTGGTGCCGGTTGCGCCTAGT     LVPVAPS        1     0
TTGGTGCCGGTTTTGCATTTG     LVPVLHL        1     0
TTGGTGCCGTATAAGTGGCTT     LVPYKWL        1     0
TTGGTGCCGTATAGGTCTACG     LVPYRST        1     0
TTGGTGCCGTATCAGATGCCT     LVPYQMP        1     0
TTGGTGCCGTATCCTACTGGG     LVPYPTG        1     0
TTGGTGCCGTATCCTCATCCT     LVPYPHP        1     0
TTGGTGCCGTATTGGCTTCCG     LVPYWLP        1     0
TTGGTGCCGTCGAATCGTCTT     LVPSNRL        1     0
TTGGTGCCGTCGCCTCTTATG     LVPSPLM        1     0
TTGGTGCCGTCGCTTAGTCTT     LVPSLSL        1     0
TTGGTGCCGTCGGTTCCGAGT     LVPSVPS        1     0
TTGGTGCCGTCGTCTAAGAAT     LVPSSKN        1     0
TTGGTGCCGTCGTTTCGGAAT     LVPSFRN        1     0
TTGGTGCCGTCTCCTGCGTCT     LVPSPAS        1     0
TTGGTGCCGTCTCCTTCGTCT     LVPSPSS        1     0
TTGGTGCCGTCTGTGCGTGCT     LVPSVRA        1     0
TTGGTGCCGTCTTAGAAGCAT     LVPSQKH        1     0
TTGGTGCCGTCTTCTCGTCTG     LVPSSRL        1     0
TTGGTGCCGTCTTTGCAGAAT     LVPSLQN        1     0
TTGGTGCCGTGTGCTTATGCG     LVPCAYA        1     0
TTGGTGCCGTTGACGCCACGT     LVPLTPR        1     0
TTGGTGCCGTTGCCTCGTGAT     LVPLPRD        1     0
TTGGTGCCGTTTAGGTCTAGT     LVPFRSS        1     0
TTGGTGCCGTTTCCTCCTCAG     LVPFPPQ        1     0
TTGGTGCCTAAGACTTCTCAG     LVPKTSQ        1     0
TTGGTGCCTAAGCCTTCTCCG     LVPKPSP        1     0
TTGGTGCCTAAGCTTGATCCG     LVPKLDP        1     0
TTGGTGCCTAAGTATCCGTCT     LVPKYPS        1     0
TTGGTGCCTAAGTGGGATGGG     LVPKWDG        1     0
TTGGTGCCTAATTTGCTTCAG     LVPNLLQ        1     0
TTGGTGCCTACGACGTGGAAG     LVPTTWK        1     0
TTGGTGCCTACTCTGTTGCTT     LVPTLLL        1     0
TTGGTGCCTAGGCCGCCTCCG     LVPRPPP        1     0
TTGGTGCCTAGGCCTCCGTTG     LVPRPPL        1     0
TTGGTGCCTAGTATTCAGTCG     LVPSIQS        1     0
TTGGTGCCTAGTCCGACGCTT     LVPSPTL        1     0
TTGGTGCCTAGTTCGACGATT     LVPSSTI        1     0
TTGGTGCCTATTACTAAGCCG     LVPITKP        1     0
TTGGTGCCTATTTCGCGTCCT     LVPISRP        1     0
TTGGTGCCTCAGAAGATTTTG     LVPQKIL        1     0
TTGGTGCCTCAGCTGACTGTG     LVPQLTV        1     0
TTGGTGCCTCATCATACGCAT     LVPHHTH        1     0
TTGGTGCCTCATGATGCGGCG     LVPHDAA        1     0
TTGGTGCCTCATTTGCCTCGT     LVPHLPR        1     0
TTGGTGCCTCCGAATACGCGT     LVPPNTR        1     0
TTGGTGCCTCCGAGGGGGTCT     LVPPRGS        1     0
TTGGTGCCTCCGCTTACTGTG     LVPPLTV        1     0
TTGGTGCCTCCGCTTTTGCAT     LVPPLLH        1     0
TTGGTGCCTCCGGTTGCGCTT     LVPPVAL        1     0
TTGGTGCCTCCTAAGAGTAAT     LVPPKSN        1     0
TTGGTGCCTCCTACGGTTTGG     LVPPTVW        1     0
TTGGTGCCTCCTCCTCTGGCT     LVPPPLA        1     0
TTGGTGCCTCCTCTGCCGCTT     LVPPLPL        1     0
TTGGTGCCTCCTGATTCGCGG     LVPPDSR        1     0
TTGGTGCCTCGGACGACGCTG     LVPRTTL        1     0
TTGGTGCCTCGGGGTTATTCT     LVPRGYS        1     0
TTGGTGCCTCGTAATTGGACG     LVPRNWT        1     0
TTGGTGCCTCGTATTCCGTCT     LVPRIPS        1     0
TTGGTGCCTCGTCTTACTCCT     LVPRLTP        1     0
TTGGTGCCTCTTAGTGCTCCT     LVPLSAP        1     0
TTGGTGCCTGAGCCGTCGCAG     LVPEPSQ        1     0
TTGGTGCCTGAGCGTATTGGG     LVPERIG        1     0
TTGGTGCCTGATCATATTCGT     LVPDHIR        1     0
TTGGTGCCTGATCGTCCTTAG     LVPDRPQ        1     0
TTGGTGCCTGCGACGCATGGT     LVPATHG        1     0
TTGGTGCCTGCGCGGTGTTTT     LVPARCF        1     0
TTGGTGCCTGCTATGCCTCCG     LVPAMPP        1     0
TTGGTGCCTGCTCGGTCTCTT     LVPARSL        1     0
TTGGTGCCTGCTCTGCATTAT     LVPALHY        1     0
TTGGTGCCTGCTGGGAATCTG     LVPAGNL        1     0
TTGGTGCCTGGGACGTCGCCG     LVPGTSP        1     0
TTGGTGCCTGGGCCTCTTCTT     LVPGPLL        1     0
TTGGTGCCTGGTAATACGCAG     LVPGNTQ        1     0
TTGGTGCCTGGTACTCCTGTT     LVPGTPV        1     0
TTGGTGCCTGTTACGGTTTAT     LVPVTVY        1     0
TTGGTGCCTGTTCTGTCTCAT     LVPVLSH        1     0
TTGGTGCCTTCTAGTAGGACT     LVPSSRT        1     0
TTGGTGCCTTCTCAGACTTGG     LVPSQTW        1     0
TTGGTGCCTTCTGCTTCGTTG     LVPSASL        1     0
TTGGTGCCTTGGTTTACTGCG     LVPWFTA        1     0
TTGGTGCGGAATGGTTTTGTG     LVRNGFV        1     0
TTGGTGCGGACGCCTGCTCTT     LVRTPAL        1     0
TTGGTGCGGACGGGTCTGGCT     LVRTGLA        1     0
TTGGTGCGGATGCAGCTGGCT     LVRMQLA        1     0
TTGGTGCGGATTGATACTGGG     LVRIDTG        1     0
TTGGTGCGGATTGCGCATTCG     LVRIAHS        1     0
TTGGTGCGGCAGCAGTGGCCG     LVRQQWP        1     0
TTGGTGCGGCCTCATGATTCG     LVRPHDS        1     0
TTGGTGCGGCTGAGTGCTCTG     LVRLSAL        1     0
TTGGTGCGGGAGTCTTCGAAT     LVRESSN        1     0
TTGGTGCGGGAGTGTACTTCG     LVRECTS        1     0
TTGGTGCGGGCTGGGGATCAT     LVRAGDH        1     0
TTGGTGCGGGGGTCGACTTCT     LVRGSTS        1     0
TTGGTGCGGTCTACTACTACG     LVRSTTT        1     0
TTGGTGCGGTCTGTTTCTGTG     LVRSVSV        1     0
TTGGTGCGGTTTCCTCCTTTT     LVRFPPF        1     0
TTGGTGCGTACTCATGCTAGT     LVRTHAS        1     0
TTGGTGCGTACTCCTGGTCTG     LVRTPGL        1     0
TTGGTGCGTAGTCTGCCTGCT     LVRSLPA        1     0
TTGGTGCGTCCGGGGATGTCG     LVRPGMS        1     0
TTGGTGCGTCCTTCTCCGGCT     LVRPSPA        1     0
TTGGTGCGTCTTCCGAATCCG     LVRLPNP        1     0
TTGGTGCGTGAGCCTCTTCAG     LVREPLQ        1     0
TTGGTGCGTGATTCGTATTCG     LVRDSYS        1     0
TTGGTGCGTGCTCAGCATTCT     LVRAQHS        1     0
TTGGTGCGTGCTGCTACGGTG     LVRAATV        1     0
TTGGTGCGTTATCCGCCGGCT     LVRYPPA        1     0
TTGGTGCGTTATGCGATGCAG     LVRYAMQ        1     0
TTGGTGCGTTCGATGTCTCCT     LVRSMSP        1     0
TTGGTGCGTTCTACTTTGCAT     LVRSTLH        1     0
TTGGTGCGTTCTCTGGATCAG     LVRSLDQ        1     0
TTGGTGCGTTTGCATAGTAAT     LVRLHSN        1     0
TTGGTGCTGAAGCCGAGTAGT     LVLKPSS        1     0
TTGGTGCTGAATCAGCAGCAT     LVLNQQH        1     0
TTGGTGCTGAATCCGAGGCCG     LVLNPRP        1     0
TTGGTGCTGAGTGCTGGGCTT     LVLSAGL        1     0
TTGGTGCTGCAGAGTCGTACT     LVLQSRT        1     0
TTGGTGCTGCAGCGGAATCCT     LVLQRNP        1     0
TTGGTGCTGCAGGTGCGGGAG     LVLQVRE        1     0
TTGGTGCTGCAGTGTTCGTCT     LVLQCSS        1     0
TTGGTGCTGCATCAGGTGGTG     LVLHQVV        1     0
TTGGTGCTGCCGAATCCGGCT     LVLPNPA        1     0
TTGGTGCTGCCGAGTACGCCT     LVLPSTP        1     0
TTGGTGCTGCCTCCGGATCAG     LVLPPDQ        1     0
TTGGTGCTGCGGTCGGGGCTG     LVLRSGL        1     0
TTGGTGCTGCGTACTGATTAG     LVLRTDQ        1     0
TTGGTGCTGCTGCCTCATTCG     LVLLPHS        1     0
TTGGTGCTGGAGCCGCATTTT     LVLEPHF        1     0
TTGGTGCTGGAGTGTCATGAT     LVLECHD        1     0
TTGGTGCTGGATACTGGGCAG     LVLDTGQ        1     0
TTGGTGCTGGATTCTACGATT     LVLDSTI        1     0
TTGGTGCTGGGGTTTACTCCG     LVLGFTP        1     0
TTGGTGCTGTCGAGGTCTCCG     LVLSRSP        1     0
TTGGTGCTGTCTACTTCGCCT     LVLSTSP        1     0
TTGGTGCTGTCTGCTACGCTT     LVLSATL        1     0
TTGGTGCTTACGAATATTGCG     LVLTNIA        1     0
TTGGTGCTTAGGCAGTTGGAT     LVLRQLD        1     0
TTGGTGCTTCCGTGGTTAAAT     LVLPWLN        1     0
TTGGTGCTTCCTGCGCCGCGT     LVLPAPR        1     0
TTGGTGCTTCCTTCGATGTCG     LVLPSMS        1     0
TTGGTGCTTGAGACTCAGGTG     LVLETQV        1     0
TTGGTGCTTGCGACTCAGCCG     LVLATQP        1     0
TTGGTGCTTGGTAAGCTGCCT     LVLGKLP        1     0
TTGGTGGAGATGCATGTGAAT     LVEMHVN        1     0
TTGGTGGAGCCTAATCTTACT     LVEPNLT        1     0
TTGGTGGAGCCTCATACGAAG     LVEPHTK        1     0
TTGGTGGAGCCTTATGCTAAT     LVEPYAN        1     0
TTGGTGGAGCGGGCTAAGCCG     LVERAKP        1     0
TTGGTGGAGCTGTCTCATCAT     LVELSHH        1     0
TTGGTGGAGGCGCGTCTGAAT     LVEARLN        1     0
TTGGTGGAGGCTTAGAATGTG     LVEAQNV        1     0
TTGGTGGAGTATAGTTCGCTG     LVEYSSL        1     0
TTGGTGGAGTCGCATGCTCAG     LVESHAQ        1     0
TTGGTGGATAAGGATCAGCAT     LVDKDQH        1     0
TTGGTGGATCCGGATCCGTTG     LVDPDPL        1     0
TTGGTGGATCCTCGTCCGCTG     LVDPRPL        1     0
TTGGTGGATTCGCCGCTTCGG     LVDSPLR        1     0
TTGGTGGCAAGTGATAAGAAT     LVASDKN        1     0
TTGGTGGCGAAGAGGTTTACG     LVAKRFT        1     0
TTGGTGGCGACGAGTCAGCCG     LVATSQP        1     0
TTGGTGGCGACGATTATTTCG     LVATIIS        1     0
TTGGTGGCGACGCCGCGGACT     LVATPRT        1     0
TTGGTGGCGACTCTTAGTCCG     LVATLSP        1     0
TTGGTGGCGACTGATAATGCG     LVATDNA        1     0
TTGGTGGCGACTGCGATGACG     LVATAMT        1     0
TTGGTGGCGACTTAGGGTGGG     LVATQGG        1     0
TTGGTGGCGCAGACGATTTCT     LVAQTIS        1     0
TTGGTGGCGCAGCCTGGGACG     LVAQPGT        1     0
TTGGTGGCGCAGGCGTGGTCG     LVAQAWS        1     0
TTGGTGGCGCAGTCGTATATG     LVAQSYM        1     0
TTGGTGGCGCATAATAGGGCT     LVAHNRA        1     0
TTGGTGGCGCATCAGACTTCG     LVAHQTS        1     0
TTGGTGGCGCATCCTCCTTGT     LVAHPPC        1     0
TTGGTGGCGCATCGTATGTCT     LVAHRMS        1     0
TTGGTGGCGCATGATATTCCT     LVAHDIP        1     0
TTGGTGGCGCCGATTCAGTTT     LVAPIQF        1     0
TTGGTGGCGCCGCTGGTGCTT     LVAPLVL        1     0
TTGGTGGCGCCGCTTCTTATG     LVAPLLM        1     0
TTGGTGGCGCCTAATCTGAGT     LVAPNLS        1     0
TTGGTGGCGCCTCCGCATAGT     LVAPPHS        1     0
TTGGTGGCGCCTGCTATGTCT     LVAPAMS        1     0
TTGGTGGCGCGGACTCATGCG     LVARTHA        1     0
TTGGTGGCGCGTCTGATGCCT     LVARLMP        1     0
TTGGTGGCGCGTGATATTCGG     LVARDIR        1     0
TTGGTGGCGCTGGTTCCTGAT     LVALVPD        1     0
TTGGTGGCGCTTCCTCCGACT     LVALPPT        1     0
TTGGTGGCGGCGACTCGGATG     LVAATRM        1     0
TTGGTGGCGGCGACTCGTACT     LVAATRT        1     0
TTGGTGGCGGCGATTCATTCG     LVAAIHS        1     0
TTGGTGGCGGCGGTGTATAGG     LVAAVYR        1     0
TTGGTGGCGGCTAATGGTCTT     LVAANGL        1     0
TTGGTGGCGGCTCAGCATCAT     LVAAQHH        1     0
TTGGTGGCGGCTCATTCTCCT     LVAAHSP        1     0
TTGGTGGCGGCTGTTCTTCTT     LVAAVLL        1     0
TTGGTGGCGGGTCGGGCTGCG     LVAGRAA        1     0
TTGGTGGCGGTTCTGGTTGAG     LVAVLVE        1     0
TTGGTGGCGTCGCTTCCTATT     LVASLPI        1     0
TTGGTGGCGTCTTCTCAGCTT     LVASSQL        1     0
TTGGTGGCTAACAGTCAGACT     LVANSQT        1     0
TTGGTGGCTAAGCTGCATGGT     LVAKLHG        1     0
TTGGTGGCTAATCGGCCTCCG     LVANRPP        1     0
TTGGTGGCTACGGCTATTGTG     LVATAIV        1     0
TTGGTGGCTACTAATGGTCAG     LVATNGQ        1     0
TTGGTGGCTACTCCGTTGAAT     LVATPLN        1     0
TTGGTGGCTACTCGTTCGTCG     LVATRSS        1     0
TTGGTGGCTAGTAGTAATAAT     LVASSNN        1     0
TTGGTGGCTCAGACGCGTATG     LVAQTRM        1     0
TTGGTGGCTCATCTTTTTACG     LVAHLFT        1     0
TTGGTGGCTCATGAGTGGTTG     LVAHEWL        1     0
TTGGTGGCTCCTCGGGCGCAG     LVAPRAQ        1     0
TTGGTGGCTCGGACGACGTCT     LVARTTS        1     0
TTGGTGGCTCGGTCTCATACT     LVARSHT        1     0
TTGGTGGCTCTTGAGAGGTAG     LVALERQ        1     0
TTGGTGGCTGAGACTCGGTCT     LVAETRS        1     0
TTGGTGGCTGCGGATCTTCGT     LVAADLR        1     0
TTGGTGGCTGCTCCGTGTTCG     LVAAPCS        1     0
TTGGTGGCTGCTGCTCCGTAT     LVAAAPY        1     0
TTGGTGGCTGGGAAGGCGCAT     LVAGKAH        1     0
TTGGTGGCTGGGCATGAGCTG     LVAGHEL        1     0
TTGGTGGCTGGGGCGGCTCCG     LVAGAAP        1     0
TTGGTGGCTGGGGGTATGCCT     LVAGGMP        1     0
TTGGTGGCTGGTAATGCTCCT     LVAGNAP        1     0
TTGGTGGGGAAGCCTCCTTCT     LVGKPPS        1     0
TTGGTGGGGACGCTTAAGAAT     LVGTLKN        1     0
TTGGTGGGGAGTGCTACTACG     LVGSATT        1     0
TTGGTGGGGCAGAATCGTACT     LVGQNRT        1     0
TTGGTGGGGCATACGCGGTCT     LVGHTRS        1     0
TTGGTGGGGCATAGTAATACG     LVGHSNT        1     0
TTGGTGGGGCCTGGTCATACT     LVGPGHT        1     0
TTGGTGGGGCTGTCTCCTGTG     LVGLSPV        1     0
TTGGTGGGGGCGTTTACTAAG     LVGAFTK        1     0
TTGGTGGGGGTGATGCCGATT     LVGVMPI        1     0
TTGGTGGGGTATGCGATGCGT     LVGYAMR        1     0
TTGGTGGGGTTGAAGTATGGT     LVGLKYG        1     0
TTGGTGGGTAATAGGTTGCAT     LVGNRLH        1     0
TTGGTGGGTAGTCGGATGTTG     LVGSRML        1     0
TTGGTGGGTAGTGTGGCGGGT     LVGSVAG        1     0
TTGGTGGGTATGCCGATTCTT     LVGMPIL        1     0
TTGGTGGGTCAGACGAGTACT     LVGQTST        1     0
TTGGTGGGTCAGCCGCTTGAG     LVGQPLE        1     0
TTGGTGGGTCCGGCGTCTACT     LVGPAST        1     0
TTGGTGGGTCGGATTCTGAAG     LVGRILK        1     0
TTGGTGGGTCTTCCGTGTTCT     LVGLPCS        1     0
TTGGTGGGTGAGTTGTGGAGG     LVGELWR        1     0
TTGGTGGGTGCGCCTCATCCG     LVGAPHP        1     0
TTGGTGGGTTTGCTGCCGCGT     LVGLLPR        1     0
TTGGTGGTGACTGCGATGCCG     LVVTAMP        1     0
TTGGTGGTGAGTCCTCTGGTT     LVVSPLV        1     0
TTGGTGGTGAGTGCTCAGCCT     LVVSAQP        1     0
TTGGTGGTGCAGCCGCGGCAT     LVVQPRH        1     0
TTGGTGGTGCCGCGTACTCAT     LVVPRTH        1     0
TTGGTGGTGCGGCCTGGGCAG     LVVRPGQ        1     0
TTGGTGGTGGCTCTTCCTGCG     LVVALPA        1     0
TTGGTGGTGTCGCCTAATCCG     LVVSPNP        1     0
TTGGTGGTGTCTCCGTGGTCG     LVVSPWS        1     0
TTGGTGGTTAAGCCGTCGTAT     LVVKPSY        1     0
TTGGTGGTTACGCTGCCTGTG     LVVTLPV        1     0
TTGGTGGTTCCGCGGCTGACG     LVVPRLT        1     0
TTGGTGGTTCTGCCGTCTGTG     LVVLPSV        1     0
TTGGTGGTTGAGGATCCTCCT     LVVEDPP        1     0
TTGGTGGTTGCTGAGCCTTAT     LVVAEPY        1     0
TTGGTGGTTGGTCCTCCTCAT     LVVGPPH        1     0
TTGGTGGTTGTTGCGCAGTCT     LVVVAQS        1     0
TTGGTGGTTTATCCTACGTTT     LVVYPTF        1     0
TTGGTGTAGAAGATTGTTCAG     LVQKIVQ        1     0
TTGGTGTAGACGAATCTGCTG     LVQTNLL        1     0
TTGGTGTAGACGCAGCGTTAT     LVQTQRY        1     0
TTGGTGTAGATTGCTCCGGCT     LVQIAPA        1     0
TTGGTGTAGCTGAATCCTGAT     LVQLNPD        1     0
TTGGTGTATAATCCGCATGTG     LVYNPHV        1     0
TTGGTGTATACGTGGAGTCCG     LVYTWSP        1     0
TTGGTGTATCTGGATCCGCCG     LVYLDPP        1     0
TTGGTGTATGAGCAGCCTCCT     LVYEQPP        1     0
TTGGTGTATGAGCCGTATAGT     LVYEPYS        1     0
TTGGTGTATGAGTCGCAGTGG     LVYESQW        1     0
TTGGTGTATGCTCAGACTGGT     LVYAQTG        1     0
TTGGTGTATGGGGATACTGTG     LVYGDTV        1     0
TTGGTGTCGAAGCATTAGACT     LVSKHQT        1     0
TTGGTGTCGAAGCCTATGACT     LVSKPMT        1     0
TTGGTGTCGACGAGGGTTGCG     LVSTRVA        1     0
TTGGTGTCGACGAGTATTCGG     LVSTSIR        1     0
TTGGTGTCGACGATTATTTCG     LVSTIIS        1     0
TTGGTGTCGACGGCTAATCCG     LVSTANP        1     0
TTGGTGTCGACTCATCTTACT     LVSTHLT        1     0
TTGGTGTCGACTCCGATGAGG     LVSTPMR        1     0
TTGGTGTCGAGGCTTCTTCAG     LVSRLLQ        1     0
TTGGTGTCGATGACTTCGGCT     LVSMTSA        1     0
TTGGTGTCGATGGTGCGGTAG     LVSMVRQ        1     0
TTGGTGTCGATTAGTAATGAT     LVSISND        1     0
TTGGTGTCGCAGCTGAATAAT     LVSQLNN        1     0
TTGGTGTCGCATCCGTTTGGT     LVSHPFG        1     0
TTGGTGTCGCATGTGATGGGT     LVSHVMG        1     0
TTGGTGTCGCATTGGGAGCCT     LVSHWEP        1     0
TTGGTGTCGCATTTTCATGGT     LVSHFHG        1     0
TTGGTGTCGCCGCTGATTAAT     LVSPLIN        1     0
TTGGTGTCGCCGGTTACTCAT     LVSPVTH        1     0
TTGGTGTCGCCTCTGAAGCTT     LVSPLKL        1     0
TTGGTGTCGCCTGCTCCTCAG     LVSPAPQ        1     0
TTGGTGTCGCCTTTGCAGTGG     LVSPLQW        1     0
TTGGTGTCGCGTATTGTTCAG     LVSRIVQ        1     0
TTGGTGTCGCTGCCTACGTAT     LVSLPTY        1     0
TTGGTGTCGGATGTTCCGCTG     LVSDVPL        1     0
TTGGTGTCGGTGCGGCATGCT     LVSVRHA        1     0
TTGGTGTCGTATAGGCTTCAG     LVSYRLQ        1     0
TTGGTGTCGTATCCGCTTTCT     LVSYPLS        1     0
TTGGTGTCGTCGACTGAGCAT     LVSSTEH        1     0
TTGGTGTCGTCGTATCCTAGG     LVSSYPR        1     0
TTGGTGTCTACGGTTCCTGAT     LVSTVPD        1     0
TTGGTGTCTAGTAAGGCGCAT     LVSSKAH        1     0
TTGGTGTCTCATCCTGCGCGT     LVSHPAR        1     0
TTGGTGTCTCATGCTAAGCCG     LVSHAKP        1     0
TTGGTGTCTCCGCATAAGCTG     LVSPHKL        1     0
TTGGTGTCTCCGCTGCCTGCT     LVSPLPA        1     0
TTGGTGTCTGATATTACGTAT     LVSDITY        1     0
TTGGTGTCTGGTAATCATCCG     LVSGNHP        1     0
TTGGTGTCTTCTCCTCCTGGT     LVSSPPG        1     0
TTGGTGTCTTGGGCGCCTTCT     LVSWAPS        1     0
TTGGTGTCTTTGTAGCATATT     LVSLQHI        1     0
TTGGTGTGGACTCCTATTCCG     LVWTPIP        1     0
TTGGTGTGGCCGGCGAATCGT     LVWPANR        1     0
TTGGTGTGGCCTCGTAGTACG     LVWPRST        1     0
TTGGTGTGGCCTCTTGTGAGT     LVWPLVS        1     0
TTGGTGTGGGATCCTCATACT     LVWDPHT        1     0
TTGGTGTGTAAGCCTGCGACT     LVCKPAT        1     0
TTGGTGTGTGCTCCGACGAAT     LVCAPTN        1     0
TTGGTGTTGACAGAAGCTACT     LVLTEAT        1     0
TTGGTGTTGAGGACGGGTGAT     LVLRTGD        1     0
TTGGTGTTGCAGCCTGCGTCT     LVLQPAS        1     0
TTGGTGTTGCGGGAGCAGTAT     LVLREQY        1     0
TTGGTGTTGCGGGATCCTCCT     LVLRDPP        1     0
TTGGTGTTGGATGAGACGCAG     LVLDETQ        1     0
TTGGTGTTGGCGCCGACTACT     LVLAPTT        1     0
TTGGTGTTGGCTCCTACTCCT     LVLAPTP        1     0
TTGGTGTTGGGGCGTGGGCCT     LVLGRGP        1     0
TTGGTGTTGTCGCCGTCTCTT     LVLSPSL        1     0
TTGGTGTTTAAGCCTACTCTT     LVFKPTL        1     0
TTGGTGTTTAATCGTACTCAT     LVFNRTH        1     0
TTGGTGTTTAGTGCGACGTAT     LVFSATY        1     0
TTGGTTAAGAGTAATCGGACG     LVKSNRT        1     0
TTGGTTAAGCAGCCGACTCCG     LVKQPTP        1     0
TTGGTTAAGCAGGCTCCGCCG     LVKQAPP        1     0
TTGGTTAAGCATGATCCTGCG     LVKHDPA        1     0
TTGGTTAAGCCGCCGAGTTCT     LVKPPSS        1     0
TTGGTTAAGCCTTTGCCGCCG     LVKPLPP        1     0
TTGGTTAAGGATACGCCTTCT     LVKDTPS        1     0
TTGGTTAAGGGTGTGCCTACG     LVKGVPT        1     0
TTGGTTAAGTCGCTTGTGGAG     LVKSLVE        1     0
TTGGTTAATAATAGGATGGTG     LVNNRMV        1     0
TTGGTTAATAATCATCCTCCT     LVNNHPP        1     0
TTGGTTAATACTAAGCTTCAG     LVNTKLQ        1     0
TTGGTTAATACTATTTCTTGG     LVNTISW        1     0
TTGGTTAATAGGGAGGGTAAT     LVNREGN        1     0
TTGGTTAATCAGCCGCAGCAT     LVNQPQH        1     0
TTGGTTAATCATAAGTGGGCT     LVNHKWA        1     0
TTGGTTAATCATACTTATCGT     LVNHTYR        1     0
TTGGTTAATCATATGGCTCCG     LVNHMAP        1     0
TTGGTTAATCATGGTCAGCCT     LVNHGQP        1     0
TTGGTTAATCCGCTGCGTACT     LVNPLRT        1     0
TTGGTTAATGAGGTGCAGGGT     LVNEVQG        1     0
TTGGTTACGAAGCAGCCTTCT     LVTKQPS        1     0
TTGGTTACGACGGAGATGCCT     LVTTEMP        1     0
TTGGTTACGAGTCCTAAGCTT     LVTSPKL        1     0
TTGGTTACGATGCCTCTTGCG     LVTMPLA        1     0
TTGGTTACGATTCTTCCGCGT     LVTILPR        1     0
TTGGTTACGCAGAGGATGAAT     LVTQRMN        1     0
TTGGTTACGCAGCAGGTTCAT     LVTQQVH        1     0
TTGGTTACGCTGGCTAGGGAT     LVTLARD        1     0
TTGGTTACGGATCAGCATCAG     LVTDQHQ        1     0
TTGGTTACGGCTGATACGATG     LVTADTM        1     0
TTGGTTACGGTTAGGGATCCG     LVTVRDP        1     0
TTGGTTACTAGTCCGACGTCT     LVTSPTS        1     0
TTGGTTACTCAACGGGGTACT     LVTQRGT        1     0
TTGGTTACTCAGTCGACTGTG     LVTQSTV        1     0
TTGGTTACTCCGACGAATCAG     LVTPTNQ        1     0
TTGGTTACTCGGCTTCATGTG     LVTRLHV        1     0
TTGGTTACTCGTGATGCTGAG     LVTRDAE        1     0
TTGGTTACTGAGCGGAGTGCG     LVTERSA        1     0
TTGGTTACTGATCGTCCTCGG     LVTDRPR        1     0
TTGGTTACTGATGCGCCTTGG     LVTDAPW        1     0
TTGGTTACTGATGCTTTGAAT     LVTDALN        1     0
TTGGTTACTGCGACTAAGCTT     LVTATKL        1     0
TTGGTTACTGGGCAGCTTTAT     LVTGQLY        1     0
TTGGTTACTGGTCAGCGTCCG     LVTGQRP        1     0
TTGGTTACTGTGCCGAATTTT     LVTVPNF        1     0
TTGGTTACTTCTGCTGTTTAG     LVTSAVQ        1     0
TTGGTTAGGCAGAGTCCGGAG     LVRQSPE        1     0
TTGGTTAGGCAGGCGTATACG     LVRQAYT        1     0
TTGGTTAGGCAGTCTCCTCCG     LVRQSPP        1     0
TTGGTTAGGCCTGCTACGAAT     LVRPATN        1     0
TTGGTTAGGCCTTGTGTGTTT     LVRPCVF        1     0
TTGGTTAGGTCTGAGGTTGCG     LVRSEVA        1     0
TTGGTTAGGTGGAGTTCTGCT     LVRWSSA        1     0
TTGGTTAGTAAGCAGTCTGCG     LVSKQSA        1     0
TTGGTTAGTACGACGGCTCCT     LVSTTAP        1     0
TTGGTTAGTAGGACGAATCAG     LVSRTNQ        1     0
TTGGTTAGTCATGTGAGTCCG     LVSHVSP        1     0
TTGGTTAGTCCTGTTTATAAT     LVSPVYN        1     0
TTGGTTAGTGATAGTGATATT     LVSDSDI        1     0
TTGGTTAGTGCTGATTCGCCG     LVSADSP        1     0
TTGGTTAGTTATCCGTATGTT     LVSYPYV        1     0
TTGGTTATGAAGCCGATTCCT     LVMKPIP        1     0
TTGGTTATGCCGAAGCTGATG     LVMPKLM        1     0
TTGGTTATGCCGCATTGGTCG     LVMPHWS        1     0
TTGGTTATGCCTCTGGATGGG     LVMPLDG        1     0
TTGGTTATGGTTACTCCGCTG     LVMVTPL        1     0
TTGGTTATTACGAATGCGCCT     LVITNAP        1     0
TTGGTTCAGAATACGCTGTCG     LVQNTLS        1     0
TTGGTTCAGACGCGTGGTGCT     LVQTRGA        1     0
TTGGTTCAGACTCCTGTTGAT     LVQTPVD        1     0
TTGGTTCAGACTTGGATTGCG     LVQTWIA        1     0
TTGGTTCAGATGACTCGTCCG     LVQMTRP        1     0
TTGGTTCAGCAGCCTTTTAGT     LVQQPFS        1     0
TTGGTTCAGCCGCCTTAGCTG     LVQPPQL        1     0
TTGGTTCAGCCGTAGAGTTAT     LVQPQSY        1     0
TTGGTTCAGCTGCCGATGTCG     LVQLPMS        1     0
TTGGTTCAGCTTCGTACTCCG     LVQLRTP        1     0
TTGGTTCAGGCGCGGTCTTGG     LVQARSW        1     0
TTGGTTCAGGCTTGGTTGCCG     LVQAWLP        1     0
TTGGTTCAGGTTTAGAATCTG     LVQVQNL        1     0
TTGGTTCAGTCGTTGTCGCCG     LVQSLSP        1     0
TTGGTTCAGTGGTCGTTTCTT     LVQWSFL        1     0
TTGGTTCATACTAAGGGGCGG     LVHTKGR        1     0
TTGGTTCATACTAGGCCGCCT     LVHTRPP        1     0
TTGGTTCATAGGGCTCTGCCT     LVHRALP        1     0
TTGGTTCATCAGCCTCATGCG     LVHQPHA        1     0
TTGGTTCATGATCCGCATTGT     LVHDPHC        1     0
TTGGTTCATGATCTGGAGTCG     LVHDLES        1     0
TTGGTTCCGAATACGCTGTCG     LVPNTLS        1     0
TTGGTTCCGAATCCTTGGCCT     LVPNPWP        1     0
TTGGTTCCGAATCTGCCGCGT     LVPNLPR        1     0
TTGGTTCCGAGTCCGACGTTG     LVPSPTL        1     0
TTGGTTCCGCAGCGGGTGACG     LVPQRVT        1     0
TTGGTTCCGCAGTCTCCTTGG     LVPQSPW        1     0
TTGGTTCCGCATGGGGAGTGG     LVPHGEW        1     0
TTGGTTCCGCCTAATCTGCCT     LVPPNLP        1     0
TTGGTTCCGCCTCCGAAGATT     LVPPPKI        1     0
TTGGTTCCGCCTCCGTTTCGG     LVPPPFR        1     0
TTGGTTCCGCCTCGTCTGCTG     LVPPRLL        1     0
TTGGTTCCGCGTTCTCCTTCG     LVPRSPS        1     0
TTGGTTCCGCTTCAGTATCCT     LVPLQYP        1     0
TTGGTTCCGGAGCCTCGGGGT     LVPEPRG        1     0
TTGGTTCCGGAGGGGACTCTG     LVPEGTL        1     0
TTGGTTCCGGAGGTTAGTCCT     LVPEVSP        1     0
TTGGTTCCGGATGCGGCGTAT     LVPDAAY        1     0
TTGGTTCCGGCGCTTCCTGCG     LVPALPA        1     0
TTGGTTCCGGCTCATAAATCG     LVPAHKS        1     0
TTGGTTCCGGCTGCTTTGTTT     LVPAALF        1     0
TTGGTTCCGGGTTCTCTGGGT     LVPGSLG        1     0
TTGGTTCCGGGTTTTCGGGGT     LVPGFRG        1     0
TTGGTTCCGTAGACTGAGTCG     LVPQTES        1     0
TTGGTTCCGTCGACTTTTCGG     LVPSTFR        1     0
TTGGTTCCGTCTCAGCATGCG     LVPSQHA        1     0
TTGGTTCCGTTGCCTCTGCCG     LVPLPLP        1     0
TTGGTTCCTACGCCGATTCAG     LVPTPIQ        1     0
TTGGTTCCTACGGGTGCTAAG     LVPTGAK        1     0
TTGGTTCCTACTAGTAGTCAT     LVPTSSH        1     0
TTGGTTCCTAGGTTGACGGAT     LVPRLTD        1     0
TTGGTTCCTAGTAATTTGCCG     LVPSNLP        1     0
TTGGTTCCTATGCATGGTATT     LVPMHGI        1     0
TTGGTTCCTATTGCGGTTTCT     LVPIAVS        1     0
TTGGTTCCTCAGCCGCATTAG     LVPQPHQ        1     0
TTGGTTCCTCATCCTCTTTGT     LVPHPLC        1     0
TTGGTTCCTCCTCGTAATTGG     LVPPRNW        1     0
TTGGTTCCTCTTGAGTTTGCG     LVPLEFA        1     0
TTGGTTCCTGAGTTTTCGTAT     LVPEFSY        1     0
TTGGTTCCTGCGCCTAATCGT     LVPAPNR        1     0
TTGGTTCCTGGTTCTCTGGGT     LVPGSLG        1     0
TTGGTTCCTGTGCCGATTCGG     LVPVPIR        1     0
TTGGTTCCTTTTACTATGATG     LVPFTMM        1     0
TTGGTTCGGACGATTACGAAT     LVRTITN        1     0
TTGGTTCGGACTATTAATGAT     LVRTIND        1     0
TTGGTTCGGCATACTCCTCCT     LVRHTPP        1     0
TTGGTTCGGCCTACTCCTTAG     LVRPTPQ        1     0
TTGGTTCGGGATGCTGCGACT     LVRDAAT        1     0
TTGGTTCGGGCTAGTACGGTT     LVRASTV        1     0
TTGGTTCGTAATATGGCTGAT     LVRNMAD        1     0
TTGGTTCGTACGCCTCTGCTT     LVRTPLL        1     0
TTGGTTCGTCCTGCTGCTCTT     LVRPAAL        1     0
TTGGTTCGTGATGAGGAGCCG     LVRDEEP        1     0
TTGGTTCGTGCGCATTCTCCT     LVRAHSP        1     0
TTGGTTCGTGCTCATCCTACG     LVRAHPT        1     0
TTGGTTCGTGTTCCTACTCTG     LVRVPTL        1     0
TTGGTTCGTGTTGATAGGTCG     LVRVDRS        1     0
TTGGTTCGTTGGAATGTGGAT     LVRWNVD        1     0
TTGGTTCGTTTTCCACAGCCG     LVRFPQP        1     0
TTGGTTCTGACTACTCGTACG     LVLTTRT        1     0
TTGGTTCTGCTTCCTAATTGT     LVLLPNC        1     0
TTGGTTCTTAATGGTGCGCTG     LVLNGAL        1     0
TTGGTTCTTACGCAGATGTCT     LVLTQMS        1     0
TTGGTTCTTCCTGCTCGTGTG     LVLPARV        1     0
TTGGTTCTTGGGGCTCATAAT     LVLGAHN        1     0
TTGGTTGAGCGGGCTCGTGGG     LVERARG        1     0
TTGGTTGATACGCGTCTTCGT     LVDTRLR        1     0
TTGGTTGATGCGACTGCGCTG     LVDATAL        1     0
TTGGTTGATGTGGATTGGCTG     LVDVDWL        1     0
TTGGTTGCGAATCGTACGCTT     LVANRTL        1     0
TTGGTTGCGACTAAGAGGCAT     LVATKRH        1     0
TTGGTTGCGACTGGTGCGCTT     LVATGAL        1     0
TTGGTTGCGAGGTCTATTCCT     LVARSIP        1     0
TTGGTTGCGAGTCGTATTCCT     LVASRIP        1     0
TTGGTTGCGCAGCGGGGTGTT     LVAQRGV        1     0
TTGGTTGCGCAGCGTGGTCTT     LVAQRGL        1     0
TTGGTTGCGCAGGCTGCTCAT     LVAQAAH        1     0
TTGGTTGCGCAGTGGCCTTCG     LVAQWPS        1     0
TTGGTTGCGCATAGTCCGACG     LVAHSPT        1     0
TTGGTTGCGCATCTGCCTACT     LVAHLPT        1     0
TTGGTTGCGCATGATGTTCTT     LVAHDVL        1     0
TTGGTTGCGCATTCGGATAGG     LVAHSDR        1     0
TTGGTTGCGCATTTTAAGTCG     LVAHFKS        1     0
TTGGTTGCGCCTATGTATACT     LVAPMYT        1     0
TTGGTTGCGCCTGCTACGTAT     LVAPATY        1     0
TTGGTTGCGCGGACTTATAAT     LVARTYN        1     0
TTGGTTGCGGAAATGCGGATG     LVAEMRM        1     0
TTGGTTGCGGCTACTACGGCT     LVAATTA        1     0
TTGGTTGCGGCTCCGTCTTTG     LVAAPSL        1     0
TTGGTTGCGTATACTGAGTCT     LVAYTES        1     0
TTGGTTGCTAATCGGGGTGCT     LVANRGA        1     0
TTGGTTGCTACGACTCTGGCT     LVATTLA        1     0
TTGGTTGCTACTATGCTTGAG     LVATMLE        1     0
TTGGTTGCTATGCCGTGTTCT     LVAMPCS        1     0
TTGGTTGCTATGGATGAGGGG     LVAMDEG        1     0
TTGGTTGCTCAGACGTATTTG     LVAQTYL        1     0
TTGGTTGCTCAGGCGACTTAG     LVAQATQ        1     0
TTGGTTGCTCAGGCGCAGGCT     LVAQAQA        1     0
TTGGTTGCTCCTGAGCGTACT     LVAPERT        1     0
TTGGTTGCTCTTCCTATTGGG     LVALPIG        1     0
TTGGTTGCTGAGCCTTATGTG     LVAEPYV        1     0
TTGGTTGCTGAGCTGGCTGAG     LVAELAE        1     0
TTGGTTGCTGATCCTTATGTG     LVADPYV        1     0
TTGGTTGCTGATGCTACGTCT     LVADATS        1     0
TTGGTTGCTTCTAATAGGTTG     LVASNRL        1     0
TTGGTTGGGACTGCTGCTCTT     LVGTAAL        1     0
TTGGTTGGGCATAATGCTTCG     LVGHNAS        1     0
TTGGTTGGGCTTCCGTCTACT     LVGLPST        1     0
TTGGTTGGTACTACGCCTCGG     LVGTTPR        1     0
TTGGTTGGTATGCAGCGTCCG     LVGMQRP        1     0
TTGGTTGGTCCGTCGGGGCTG     LVGPSGL        1     0
TTGGTTGGTCCTGTGATGCAT     LVGPVMH        1     0
TTGGTTGGTGAGTATAAGCGT     LVGEYKR        1     0
TTGGTTGGTGTGCATATGGGT     LVGVHMG        1     0
TTGGTTGTCGCTGATCCTGCT     LVVADPA        1     0
TTGGTTGTGAAGCCGCGTACT     LVVKPRT        1     0
TTGGTTGTGACTCGGGAGAAT     LVVTREN        1     0
TTGGTTGTGCAGCCGTAGAGT     LVVQPQS        1     0
TTGGTTGTGCCTCTGTATAAG     LVVPLYK        1     0
TTGGTTGTGGATAAGTTTAGT     LVVDKFS        1     0
TTGGTTGTGGGGTCTTTGTCG     LVVGSLS        1     0
TTGGTTGTTCATTCGCAGCGT     LVVHSQR        1     0
TTGGTTGTTCCGGCTATGCGT     LVVPAMR        1     0
TTGGTTGTTCCTCATAGTAGG     LVVPHSR        1     0
TTGGTTGTTCCTTCGATGACG     LVVPSMT        1     0
TTGGTTGTTCGGACTCCTGCT     LVVRTPA        1     0
TTGGTTGTTCGTGTGACGGAT     LVVRVTD        1     0
TTGGTTGTTGCTCCTCAGCGT     LVVAPQR        1     0
TTGGTTTAGATGCCTCGTCCG     LVQMPRP        1     0
TTGGTTTAGATTCCGTATTAT     LVQIPYY        1     0
TTGGTTTAGGAGACGCGGTCG     LVQETRS        1     0
TTGGTTTATCCGATGTATCCT     LVYPMYP        1     0
TTGGTTTATCGGGGTCATATG     LVYRGHM        1     0
TTGGTTTATCTGCCTTCTAAG     LVYLPSK        1     0
TTGGTTTATTCGCCGGTTCTG     LVYSPVL        1     0
TTGGTTTCGCCGCCTGCGCCT     LVSPPAP        1     0
TTGGTTTCGCCTAGTCCTTAT     LVSPSPY        1     0
TTGGTTTCGCCTATTTCGGCG     LVSPISA        1     0
TTGGTTTCGGCTCAGCAGAAG     LVSAQQK        1     0
TTGGTTTCGTCGCCGATGATG     LVSSPMM        1     0
TTGGTTTCGTCGCTTGCGTCT     LVSSLAS        1     0
TTGGTTTCTCTTCCTCGTGCT     LVSLPRA        1     0
TTGGTTTGGGCTCCTAATCCG     LVWAPNP        1     0
TTGGTTTTGCCGCCTGAGCTT     LVLPPEL        1     0
TTGGTTTTGCCGTCTGCTCAG     LVLPSAQ        1     0
TTGGTTTTGGAGAGGCCGGAT     LVLERPD        1     0
TTGTAAAAGGAGGTTACTCGG     L*KEVTR        1     0
TTGTAGAAGACTCCTGCTGCT     LQKTPAA        1     0
TTGTAGAAGCCGCATTTGAAG     LQKPHLK        1     0
TTGTAGAAGCCGGCGTCGAGT     LQKPASS        1     0
TTGTAGAAGCTGTATTCTATG     LQKLYSM        1     0
TTGTAGAAGGAGTATTCGTTT     LQKEYSF        1     0
TTGTAGAAGGATATTCGGTGG     LQKDIRW        1     0
TTGTAGAAGGCTAATCTGCTG     LQKANLL        1     0
TTGTAGAATAATCTGTGGTCT     LQNNLWS        1     0
TTGTAGAATAGTGCTGAGTTG     LQNSAEL        1     0
TTGTAGAATCCACGGATGACT     LQNPRMT        1     0
TTGTAGACCGCTACTAATCAT     LQTATNH        1     0
TTGTAGACGAATGATGATACT     LQTNDDT        1     0
TTGTAGACGACGACTGCTGTG     LQTTTAV        1     0
TTGTAGACGACGTTGATTGTT     LQTTLIV        1     0
TTGTAGACGACTGAGGCTGGG     LQTTEAG        1     0
TTGTAGACGAGGACGGTGTGT     LQTRTVC        1     0
TTGTAGACGATGGGTACGGTT     LQTMGTV        1     0
TTGTAGACGCAGAGTCTTCCG     LQTQSLP        1     0
TTGTAGACGCAGCCTATTCTG     LQTQPIL        1     0
TTGTAGACGCAGGAGGGTGAT     LQTQEGD        1     0
TTGTAGACGCCGGTTACTGCT     LQTPVTA        1     0
TTGTAGACGCCTACTAGTCAT     LQTPTSH        1     0
TTGTAGACGCCTTCTGTGATG     LQTPSVM        1     0
TTGTAGACGCGTCTGACTTGG     LQTRLTW        1     0
TTGTAGACGGAGCCGAATGGT     LQTEPNG        1     0
TTGTAGACGGATCCTGTGCTG     LQTDPVL        1     0
TTGTAGACGGATCTGTTGGAG     LQTDLLE        1     0
TTGTAGACGGATGCTGATGTT     LQTDADV        1     0
TTGTAGACGGCTAGTACGATG     LQTASTM        1     0
TTGTAGACGGGGCAGCCTCCG     LQTGQPP        1     0
TTGTAGACGTATAGGCTGCCG     LQTYRLP        1     0
TTGTAGACGTCGACGCTTCCG     LQTSTLP        1     0
TTGTAGACGTCGCAGCCTCCG     LQTSQPP        1     0
TTGTAGACGTCTGTTACTGCG     LQTSVTA        1     0
TTGTAGACGTTGAATGCGCTT     LQTLNAL        1     0
TTGTAGACGTTTGTGCTGCAG     LQTFVLQ        1     0
TTGTAGACTACTAGGCCTTTG     LQTTRPL        1     0
TTGTAGACTAGTACGGATCTT     LQTSTDL        1     0
TTGTAGACTAGTCCTCGTGCT     LQTSPRA        1     0
TTGTAGACTATTCCTCGTGCT     LQTIPRA        1     0
TTGTAGACTATTTATACTCAT     LQTIYTH        1     0
TTGTAGACTCAGGAGCCTCTT     LQTQEPL        1     0
TTGTAGACTCGTGTTCCTATG     LQTRVPM        1     0
TTGTAGACTCTTCTGACTAGT     LQTLLTS        1     0
TTGTAGACTGATCTGCCGCCG     LQTDLPP        1     0
TTGTAGACTGCTCGTGGGTCG     LQTARGS        1     0
TTGTAGACTGCTGCTATTCCT     LQTAAIP        1     0
TTGTAGACTGCTTTTGTTGCG     LQTAFVA        1     0
TTGTAGACTGGGTTGAAGCCG     LQTGLKP        1     0
TTGTAGACTTAGGTGCATCCT     LQTQVHP        1     0
TTGTAGACTTCGGCTATTTTT     LQTSAIF        1     0
TTGTAGACTTCTATTGTGTAT     LQTSIVY        1     0
TTGTAGAGGACGCAGTGGGAT     LQRTQWD        1     0
TTGTAGATGACTACGCTGTAT     LQMTTLY        1     0
TTGTAGATGACTGAGCTGCAG     LQMTELQ        1     0
TTGTAGATGACTGATGTTGCT     LQMTDVA        1     0
TTGTAGATGATGCTGCCTTTT     LQMMLPF        1     0
TTGTAGATGCAGTCTCGTTTG     LQMQSRL        1     0
TTGTAGATGCCGAATGGTGGG     LQMPNGG        1     0
TTGTAGATGCCGATGACTACG     LQMPMTT        1     0
TTGTAGATGCCTCCTAATCCG     LQMPPNP        1     0
TTGTAGATGCCTCTGAGTGGT     LQMPLSG        1     0
TTGTAGATGCCTGAGAAGCAT     LQMPEKH        1     0
TTGTAGATGCTGCCTGGGTTG     LQMLPGL        1     0
TTGTAGATGGAGTCTCATAAT     LQMESHN        1     0
TTGTAGATGGATATTTCGATG     LQMDISM        1     0
TTGTAGATGGGGCAGTCTAGT     LQMGQSS        1     0
TTGTAGATGTCGCTGCCTCGT     LQMSLPR        1     0
TTGTAGATGTCGTATGCGACT     LQMSYAT        1     0
TTGTAGATGTCTCAGAATCAG     LQMSQNQ        1     0
TTGTAGATTACGCATTGGCCT     LQITHWP        1     0
TTGTAGATTGCGCAGCATCTT     LQIAQHL        1     0
TTGTAGATTGCGCTTCCGTAT     LQIALPY        1     0
TTGTAGATTGGTGAGCCTCAG     LQIGEPQ        1     0
TTGTAGCCGAATCTTCTGGGT     LQPNLLG        1     0
TTGTAGCTGCATCCGATTCCG     LQLHPIP        1     0
TTGTAGCTGCATTCGGCTCTG     LQLHSAL        1     0
TTGTAGCTGCCTGGTACGTTG     LQLPGTL        1     0
TTGTAGCTGGAGAGTCTGCTT     LQLESLL        1     0
TTGTAGCTGGCTCGGCTGTCG     LQLARLS        1     0
TTGTAGGATACGCTTCGGAGG     LQDTLRR        1     0
TTGTAGGCGACGATTGCGTAT     LQATIAY        1     0
TTGTAGGCGACGGTGAATACT     LQATVNT        1     0
TTGTAGGCGATTAGGACGAGT     LQAIRTS        1     0
TTGTAGGCGCATCCGAATGAT     LQAHPND        1     0
TTGTAGGCGCATGAGACGGGG     LQAHETG        1     0
TTGTAGGCGCATTGGACTAAG     LQAHWTK        1     0
TTGTAGGCGGAGGCGGCGCAT     LQAEAAH        1     0
TTGTAGGCGGAGGGGACTTCG     LQAEGTS        1     0
TTGTAGGCGGCTGCTGGGTAT     LQAAAGY        1     0
TTGTAGGCGGGTGATCAGATT     LQAGDQI        1     0
TTGTAGGCGGTTACTAGTATT     LQAVTSI        1     0
TTGTAGGCGGTTGGTGGTATG     LQAVGGM        1     0
TTGTAGGCTACGAAGCTGCAT     LQATKLH        1     0
TTGTAGGCTCGGTCTCCTGAG     LQARSPE        1     0
TTGTAGGGGCAGTCTCTTTCT     LQGQSLS        1     0
TTGTAGGGGCTGATTAAGCGT     LQGLIKR        1     0
TTGTAGGGGGATCCTCTGCCT     LQGDPLP        1     0
TTGTAGGGGGGGACGGGGTGT     LQGGTGC        1     0
TTGTAGGGGTCGCTTACTTGG     LQGSLTW        1     0
TTGTAGGGTCTGCCTTTTTCG     LQGLPFS        1     0
TTGTAGGGTGCTCCTATGTTT     LQGAPMF        1     0
TTGTAGGTGACGAAGACTAAT     LQVTKTN        1     0
TTGTAGGTGCATCTTTCTCCG     LQVHLSP        1     0
TTGTAGGTGCGGCATCATCAT     LQVRHHH        1     0
TTGTAGGTGCGTGCTATGGCT     LQVRAMA        1     0
TTGTAGGTGGCTCGGTCGCAT     LQVARSH        1     0
TTGTAGGTGGGGCGTTCTCTT     LQVGRSL        1     0
TTGTAGGTTAAGATTCGGTCT     LQVKIRS        1     0
TTGTAGGTTCAGCTGCCGCCG     LQVQLPP        1     0
TTGTAGGTTGAGGTGCTTGAG     LQVEVLE        1     0
TTGTAGGTTGTGCGGTCTAAT     LQVVRSN        1     0
TTGTATAAGCCGCCTACTTCT     LYKPPTS        1     0
TTGTATAAGGATCCTATGCTT     LYKDPML        1     0
TTGTATAAGGTGAATCCTGTT     LYKVNPV        1     0
TTGTATAATCCTCTGACTGAT     LYNPLTD        1     0
TTGTATACGCCGGCTGATTAG     LYTPADQ        1     0
TTGTATACGGAGCTTAGTCAG     LYTELSQ        1     0
TTGTATACGGCGCCTCTTACT     LYTAPLT        1     0
TTGTATACGGCTTATCATCTT     LYTAYHL        1     0
TTGTATACTCCGGGGCAGCTT     LYTPGQL        1     0
TTGTATACTCCTCCGCTTACT     LYTPPLT        1     0
TTGTATACTCGTTGGCTGCCT     LYTRWLP        1     0
TTGTATACTGCGGTTATTATT     LYTAVII        1     0
TTGTATACTGTGTCTCGGCCG     LYTVSRP        1     0
TTGTATAGGACGCCGATTTAT     LYRTPIY        1     0
TTGTATAGGCAGCCTCTTGGT     LYRQPLG        1     0
TTGTATAGGCCTCTTCCGACT     LYRPLPT        1     0
TTGTATAGGGTTCATGTGATG     LYRVHVM        1     0
TTGTATAGGGTTTATTCTGGG     LYRVYSG        1     0
TTGTATAGGTCTACTTTGTAT     LYRSTLY        1     0
TTGTATAGTATGCCTGGTGGG     LYSMPGG        1     0
TTGTATATGACGCCTACTGCT     LYMTPTA        1     0
TTGTATATGCAGCCGTTTGCG     LYMQPFA        1     0
TTGTATATGCCGCCGAGTCCT     LYMPPSP        1     0
TTGTATATGCCTCCTTCTTCG     LYMPPSS        1     0
TTGTATATGTAGACTTATATT     LYMQTYI        1     0
TTGTATATTCCTAATACGCAT     LYIPNTH        1     0
TTGTATATTTCGGCTTCTCCT     LYISASP        1     0
TTGTATCAGCAGAATGCGTGG     LYQQNAW        1     0
TTGTATCAGCATGCTAGTTTG     LYQHASL        1     0
TTGTATCAGCCGTTTCCGAGT     LYQPFPS        1     0
TTGTATCAGCCTCCGCTTCCT     LYQPPLP        1     0
TTGTATCAGCTTCCGTGGCCT     LYQLPWP        1     0
TTGTATCAGGCTCCGGCTAAG     LYQAPAK        1     0
TTGTATCAGGGGAATTCGCGT     LYQGNSR        1     0
TTGTATCAGGTGCCTAATCTT     LYQVPNL        1     0
TTGTATCAGTGGCCGTCGCTT     LYQWPSL        1     0
TTGTATCAGTGTCCTACTAAT     LYQCPTN        1     0
TTGTATCATATGCCGTCGCAT     LYHMPSH        1     0
TTGTATCCGGATTGGATGCTG     LYPDWML        1     0
TTGTATCCGGTGTAGACTTCG     LYPVQTS        1     0
TTGTATCCGTCGCATAATATT     LYPSHNI        1     0
TTGTATCCGTCTGCGCTGTTT     LYPSALF        1     0
TTGTATCCTCCGCATGATCAT     LYPPHDH        1     0
TTGTATCCTGCTCCTCCTACT     LYPAPPT        1     0
TTGTATCGACCTATTACGCAG     LYRPITQ        1     0
TTGTATCGGACGCAGGGTATT     LYRTQGI        1     0
TTGTATCGGCCTATTCCGCCT     LYRPIPP        1     0
TTGTATCGGCCTCATCTGGAG     LYRPHLE        1     0
TTGTATCGGCCTCATTCGGCG     LYRPHSA        1     0
TTGTATCGTCATGCGCTGCAG     LYRHALQ        1     0
TTGTATCGTCCGTTGCTGAGT     LYRPLLS        1     0
TTGTATCGTGATGGTTCTTAT     LYRDGSY        1     0
TTGTATCGTGCGCCTGTTTCG     LYRAPVS        1     0
TTGTATCGTGCTCCGGTTCTG     LYRAPVL        1     0
TTGTATCGTGGTTCGCCTCCT     LYRGSPP        1     0
TTGTATCGTTTTCCTGCGGAG     LYRFPAE        1     0
TTGTATCTGAATACTAGTAAG     LYLNTSK        1     0
TTGTATCTGCATGTGACTTCG     LYLHVTS        1     0
TTGTATCTGCCGTTGAATCAT     LYLPLNH        1     0
TTGTATCTGCCTACGCGTGGT     LYLPTRG        1     0
TTGTATCTGTCGCGTACTAAT     LYLSRTN        1     0
TTGTATCTGTGTCCTTCTCGT     LYLCPSR        1     0
TTGTATCTTCATAGTGGGCGT     LYLHSGR        1     0
TTGTATCTTCCGAATCGTCAT     LYLPNRH        1     0
TTGTATGATCCGCGGTATGCG     LYDPRYA        1     0
TTGTATGCGAAGAATATGCGT     LYAKNMR        1     0
TTGTATGCGAAGACGGTGGCG     LYAKTVA        1     0
TTGTATGCGAAGCAGCAGTTG     LYAKQQL        1     0
TTGTATGCGAATCCTCGTGTT     LYANPRV        1     0
TTGTATGCGAATGGGGTTCGT     LYANGVR        1     0
TTGTATGCGAATTATGGTCAG     LYANYGQ        1     0
TTGTATGCGACGCCGACTCCT     LYATPTP        1     0
TTGTATGCGACTCGTTTTCCT     LYATRFP        1     0
TTGTATGCGACTGCGTATAAG     LYATAYK        1     0
TTGTATGCGCAGCAGATTCCT     LYAQQIP        1     0
TTGTATGCGCAGGGGGTTACT     LYAQGVT        1     0
TTGTATGCGCATAGTAATCCT     LYAHSNP        1     0
TTGTATGCGCATCATGTTCAT     LYAHHVH        1     0
TTGTATGCGCATTTGGAGCAT     LYAHLEH        1     0
TTGTATGCGCCGCCGCATTCT     LYAPPHS        1     0
TTGTATGCGCGGAATGCGACT     LYARNAT        1     0
TTGTATGCGCGGGATGCTGAT     LYARDAD        1     0
TTGTATGCGCGTCCTAGTAAT     LYARPSN        1     0
TTGTATGCGCGTGTGATGACG     LYARVMT        1     0
TTGTATGCGCTGACGTAGGAG     LYALTQE        1     0
TTGTATGCGCTGCAGCAGCCT     LYALQQP        1     0
TTGTATGCGCTGCCTCCGACT     LYALPPT        1     0
TTGTATGCGCTGCCTGTGTCG     LYALPVS        1     0
TTGTATGCGCTTATTGAGTAT     LYALIEY        1     0
TTGTATGCGCTTCCTCCGGAT     LYALPPD        1     0
TTGTATGCGCTTGAGAAGCCG     LYALEKP        1     0
TTGTATGCGCTTGATCTTCCT     LYALDLP        1     0
TTGTATGCGGATGCGACTCTG     LYADATL        1     0
TTGTATGCGGCGCGGCCTAGT     LYAARPS        1     0
TTGTATGCGGCTACTACTCAT     LYAATTH        1     0
TTGTATGCGGCTACTTTTGCG     LYAATFA        1     0
TTGTATGCGGCTCCTACTCAG     LYAAPTQ        1     0
TTGTATGCGGGGCTGAATCTG     LYAGLNL        1     0
TTGTATGCGGGGGAGAGTACT     LYAGEST        1     0
TTGTATGCGGGTCTGTTGCAG     LYAGLLQ        1     0
TTGTATGCGGTGACTAGTCCT     LYAVTSP        1     0
TTGTATGCGGTTATGAGTAGT     LYAVMSS        1     0
TTGTATGCGGTTCCGACTAGG     LYAVPTR        1     0
TTGTATGCGGTTCTGCTTCGT     LYAVLLR        1     0
TTGTATGCGTATCAGCTTCCG     LYAYQLP        1     0
TTGTATGCGTCTCCTCAGCTT     LYASPQL        1     0
TTGTATGCGTCTGCTCCTCGT     LYASAPR        1     0
TTGTATGCGTGGACTTTGCCG     LYAWTLP        1     0
TTGTATGCGTGGCATGCTTGT     LYAWHAC        1     0
TTGTATGCGTGTACTAGGCCG     LYACTRP        1     0
TTGTATGCGTTGGGGGTGAAT     LYALGVN        1     0
TTGTATGCGTTTCATATGACT     LYAFHMT        1     0
TTGTATGCGTTTCTGCTTAGG     LYAFLLR        1     0
TTGTATGCTACGGCTATGTAT     LYATAMY        1     0
TTGTATGCTACTCCTACTCCG     LYATPTP        1     0
TTGTATGCTACTGGTCGTTAT     LYATGRY        1     0
TTGTATGCTAGTCGTCTGATG     LYASRLM        1     0
TTGTATGCTATGCATCCGCGG     LYAMHPR        1     0
TTGTATGCTATGTCTCCTCCG     LYAMSPP        1     0
TTGTATGCTCAGGTGTATCGT     LYAQVYR        1     0
TTGTATGCTCGGTTTCTTCAT     LYARFLH        1     0
TTGTATGCTCTGGATATTCTG     LYALDIL        1     0
TTGTATGCTCTGGCTCCGTTG     LYALAPL        1     0
TTGTATGCTCTTACTACTTTT     LYALTTF        1     0
TTGTATGCTGAGCTGGGGTCG     LYAELGS        1     0
TTGTATGCTGAGGCGCCTCGG     LYAEAPR        1     0
TTGTATGCTGCGCGTCTTGCG     LYAARLA        1     0
TTGTATGCTGCGTGTGGTCTT     LYAACGL        1     0
TTGTATGCTGCTCCGTCTGCG     LYAAPSA        1     0
TTGTATGCTGGTCGGCTTCTG     LYAGRLL        1     0
TTGTATGCTGGTCTTCCGCCG     LYAGLPP        1     0
TTGTATGCTGGTGCTGGGCGG     LYAGAGR        1     0
TTGTATGCTTATGGTACGTTG     LYAYGTL        1     0
TTGTATGCTTATTGGTCGCCT     LYAYWSP        1     0
TTGTATGCTTCGGCTTCTCAT     LYASASH        1     0
TTGTATGCTTCTTCTTCGAGG     LYASSSR        1     0
TTGTATGCTTGTTGTCGGTTG     LYACCRL        1     0
TTGTATGGGATGGTGCCTGCG     LYGMVPA        1     0
TTGTATGGGCATAGTGTTTGG     LYGHSVW        1     0
TTGTATGGGCATGCTTGGGCG     LYGHAWA        1     0
TTGTATGGGGAGATTTATATT     LYGEIYI        1     0
TTGTATGGTAAGCAGACTCCT     LYGKQTP        1     0
TTGTATGGTCAGATTAAGCCT     LYGQIKP        1     0
TTGTATGGTTCGTCTATGCGT     LYGSSMR        1     0
TTGTATGTGACTTTGGATCGT     LYVTLDR        1     0
TTGTATGTGCCGGGTGTGTAT     LYVPGVY        1     0
TTGTATTATCAGCCTGCGGGT     LYYQPAG        1     0
TTGTATTATCCGCTTAGTCTG     LYYPLSL        1     0
TTGTATTCGATGCCGCTGGGT     LYSMPLG        1     0
TTGTATTCGCCGCATCTTCTT     LYSPHLL        1     0
TTGTATTCGCCGTGGACTCCG     LYSPWTP        1     0
TTGTATTCTCAGCCTCTGTCG     LYSQPLS        1     0
TTGTATTGGAAGCCTAGTAAA     LYWKPSK        1     0
TTGTATTTGCAGCCGGCGTTG     LYLQPAL        1     0
TTGTATTTGCCTCAGACGTAT     LYLPQTY        1     0
TTGTATTTGCCTCCTTTTCCT     LYLPPFP        1     0
TTGTATTTTCCGACGATTCCG     LYFPTIP        1     0
TTGTCAAATATGGAGACGTGT     LSNMETC        1     0
TTGTCAACGAAGACTCCTTAT     LSTKTPY        1     0
TTGTCAACGAATAAGCTTTCT     LSTNKLS        1     0
TTGTCACAGCAGTCGGGTAAG     LSQQSGK        1     0
TTGTCACAGGGTGCTTCTAAT     LSQGASN        1     0
TTGTCACCGGGGCAGCCTGCG     LSPGQPA        1     0
TTGTCAGCTCCTCAGCATAAG     LSAPQHK        1     0
TTGTCAGGTCCTCCTCATCAG     LSGPPHQ        1     0
TTGTCAGTGCCTACTCCGACG     LSVPTPT        1     0
TTGTCATATCGGCATCCGTTT     LSYRHPF        1     0
TTGTCGAAGACGAATCTGCAT     LSKTNLH        1     0
TTGTCGAAGACGAGTCTGGAT     LSKTSLD        1     0
TTGTCGAAGACGGGTCCTCTG     LSKTGPL        1     0
TTGTCGAAGACGTGGGTTCCT     LSKTWVP        1     0
TTGTCGAAGCAGCATCCGGGT     LSKQHPG        1     0
TTGTCGAAGCAGCCTGCTACG     LSKQPAT        1     0
TTGTCGAAGCAGGCGTTGTTT     LSKQALF        1     0
TTGTCGAAGCAGGGTATGATT     LSKQGMI        1     0
TTGTCGAAGCATAGTTCGGAG     LSKHSSE        1     0
TTGTCGAAGCATCCTCATCAT     LSKHPHH        1     0
TTGTCGAAGCATCCTTGGACT     LSKHPWT        1     0
TTGTCGAAGCCGTCGCTTTTT     LSKPSLF        1     0
TTGTCGAAGCCTACTACGTAT     LSKPTTY        1     0
TTGTCGAAGCCTATTCGGGGT     LSKPIRG        1     0
TTGTCGAAGCTGCCTAATCCG     LSKLPNP        1     0
TTGTCGAAGGATCCTGGGCAT     LSKDPGH        1     0
TTGTCGAAGGATGGGACGATG     LSKDGTM        1     0
TTGTCGAAGGCGACGCCGCGT     LSKATPR        1     0
TTGTCGAAGGCGCCTAGGTCG     LSKAPRS        1     0
TTGTCGAAGGCGTGTCAGTGG     LSKACQW        1     0
TTGTCGAAGGCTCAGCGGTGG     LSKAQRW        1     0
TTGTCGAAGGCTTTGGTTTCG     LSKALVS        1     0
TTGTCGAAGGGTTATCCGCCG     LSKGYPP        1     0
TTGTCGAAGGTGGATCGTGTG     LSKVDRV        1     0
TTGTCGAAGGTGGGTTATGGG     LSKVGYG        1     0
TTGTCGAAGGTTAGGGGTCCG     LSKVRGP        1     0
TTGTCGAAGTCTCCTGCTGCG     LSKSPAA        1     0
TTGTCGAAGTCTGGGACGACT     LSKSGTT        1     0
TTGTCGAAGTCTGTGCTTCCT     LSKSVLP        1     0
TTGTCGAAGTTGACGCCTGCT     LSKLTPA        1     0
TTGTCGAATAAGATGCCGCTT     LSNKMPL        1     0
TTGTCGAATAAGGCGACTCCG     LSNKATP        1     0
TTGTCGAATACTTGGACTTCG     LSNTWTS        1     0
TTGTCGAATAGGGCTGCTCAA     LSNRAAQ        1     0
TTGTCGAATAGTATGCGTCCT     LSNSMRP        1     0
TTGTCGAATCAGATGGCTTCT     LSNQMAS        1     0
TTGTCGAATCAGCCTGCTTGG     LSNQPAW        1     0
TTGTCGAATCAGCTGCCTCGG     LSNQLPR        1     0
TTGTCGAATCAGGTTGGGCTT     LSNQVGL        1     0
TTGTCGAATCATCAGCGGTAT     LSNHQRY        1     0
TTGTCGAATCCGCCGAAGAAG     LSNPPKK        1     0
TTGTCGAATCCTCAGCATAAG     LSNPQHK        1     0
TTGTCGAATCCTCTGACGCAT     LSNPLTH        1     0
TTGTCGAATCCTGAGACGCAT     LSNPETH        1     0
TTGTCGAATCCTGCTACTGAT     LSNPATD        1     0
TTGTCGAATCGGCAGCATACG     LSNRQHT        1     0
TTGTCGAATCGGGCGCTTCAT     LSNRALH        1     0
TTGTCGAATCTGCCGACGATG     LSNLPTM        1     0
TTGTCGAATCTGCTGACTTCT     LSNLLTS        1     0
TTGTCGAATCTGGCTCATTGT     LSNLAHC        1     0
TTGTCGAATGATAGTCTGCGG     LSNDSLR        1     0
TTGTCGAATGCGTCTCTGCGT     LSNASLR        1     0
TTGTCGAATGCTAGTGCTTAT     LSNASAY        1     0
TTGTCGAATGCTCGTATGCTT     LSNARML        1     0
TTGTCGAATGCTGTTTTTAGG     LSNAVFR        1     0
TTGTCGAATGTGACGAGTTCT     LSNVTSS        1     0
TTGTCGAATGTTGGTACGTAT     LSNVGTY        1     0
TTGTCGAATTCTCCTACGCCT     LSNSPTP        1     0
TTGTCGACGAAGATGTCTTCT     LSTKMSS        1     0
TTGTCGACGAATACGCAGCCG     LSTNTQP        1     0
TTGTCGACGAATCGGCCTTCG     LSTNRPS        1     0
TTGTCGACGAATGCGAATTCT     LSTNANS        1     0
TTGTCGACGACGCCTATGAAT     LSTTPMN        1     0
TTGTCGACGACGCTTCTGTCG     LSTTLLS        1     0
TTGTCGACGACTAATCTGAAT     LSTTNLN        1     0
TTGTCGACGACTCATGATAGG     LSTTHDR        1     0
TTGTCGACGACTTGGAGGCAT     LSTTWRH        1     0
TTGTCGACGATGCATATTACT     LSTMHIT        1     0
TTGTCGACGCAGCCTTCGCCG     LSTQPSP        1     0
TTGTCGACGCAGGCGCTGTAT     LSTQALY        1     0
TTGTCGACGCAGTCTTGGCGG     LSTQSWR        1     0
TTGTCGACGCATCCTCTTCAT     LSTHPLH        1     0
TTGTCGACGCATCTGCCTGCG     LSTHLPA        1     0
TTGTCGACGCATGATTGGCGG     LSTHDWR        1     0
TTGTCGACGCATGTTCGTACG     LSTHVRT        1     0
TTGTCGACGCATTCTACGATT     LSTHSTI        1     0
TTGTCGACGCATTCTGGGACT     LSTHSGT        1     0
TTGTCGACGCATTTGCCGAGG     LSTHLPR        1     0
TTGTCGACGCATTTTATTCAG     LSTHFIQ        1     0
TTGTCGACGCCGCATCAGCAT     LSTPHQH        1     0
TTGTCGACGCCGCCTGCTCCG     LSTPPAP        1     0
TTGTCGACGCCGCGTCCTTAT     LSTPRPY        1     0
TTGTCGACGCCGCTTCTTGGT     LSTPLLG        1     0
TTGTCGACGCCGGCTCGGTGG     LSTPARW        1     0
TTGTCGACGCCTTAGACGCCT     LSTPQTP        1     0
TTGTCGACGCCTTCTCATTAT     LSTPSHY        1     0
TTGTCGACGCCTTCTGGTACT     LSTPSGT        1     0
TTGTCGACGCCTTTGATTCCG     LSTPLIP        1     0
TTGTCGACGCGGCTTGATTTG     LSTRLDL        1     0
TTGTCGACGCGGGTTCATGCT     LSTRVHA        1     0
TTGTCGACGCGTGCGGCTTAT     LSTRAAY        1     0
TTGTCGACGCGTGGTGAGCCT     LSTRGEP        1     0
TTGTCGACGCGTGGTGCTACT     LSTRGAT        1     0
TTGTCGACGCTGAATTGTGCT     LSTLNCA        1     0
TTGTCGACGCTGAGTCTTCCT     LSTLSLP        1     0
TTGTCGACGCTGGCTCTTTCT     LSTLALS        1     0
TTGTCGACGCTGGTGTCTCCT     LSTLVSP        1     0
TTGTCGACGCTGGTTACTATG     LSTLVTM        1     0
TTGTCGACGCTGTATCCTGTT     LSTLYPV        1     0
TTGTCGACGCTTACTTCGTTT     LSTLTSF        1     0
TTGTCGACGCTTCCTACTTAG     LSTLPTQ        1     0
TTGTCGACGGATCGGTATGAG     LSTDRYE        1     0
TTGTCGACGGCGATTAATCTG     LSTAINL        1     0
TTGTCGACGGCGCAGCATAAT     LSTAQHN        1     0
TTGTCGACGGCGTATGCTCCT     LSTAYAP        1     0
TTGTCGACGGCTCCTACTCTG     LSTAPTL        1     0
TTGTCGACGGCTCTGGCTCTG     LSTALAL        1     0
TTGTCGACGGTGTGGGGTCCT     LSTVWGP        1     0
TTGTCGACGGTTACTGCTATG     LSTVTAM        1     0
TTGTCGACGTAGGAGCCGTTG     LSTQEPL        1     0
TTGTCGACGTAGGATTTGTCG     LSTQDLS        1     0
TTGTCGACGTCGAATACTTCG     LSTSNTS        1     0
TTGTCGACGTCGAGTAGTGGT     LSTSSSG        1     0
TTGTCGACGTCTCCGGCTGGG     LSTSPAG        1     0
TTGTCGACGTCTTGGATGCAG     LSTSWMQ        1     0
TTGTCGACGTGGGAGGTTGCG     LSTWEVA        1     0
TTGTCGACGTTGCCTCTGCGT     LSTLPLR        1     0
TTGTCGACGTTGGGTCCTCAG     LSTLGPQ        1     0
TTGTCGACGTTTGCTCCGACT     LSTFAPT        1     0
TTGTCGACTAAGAATTGGCTG     LSTKNWL        1     0
TTGTCGACTAAGCAGCATTCT     LSTKQHS        1     0
TTGTCGACTAATCATGCGGTG     LSTNHAV        1     0
TTGTCGACTAATTCGAATCGT     LSTNSNR        1     0
TTGTCGACTACGAAGTGTGCT     LSTTKCA        1     0
TTGTCGACTACGAATCGTCCT     LSTTNRP        1     0
TTGTCGACTACGACTCGTGGT     LSTTTRG        1     0
TTGTCGACTACGCTTCCGCCG     LSTTLPP        1     0
TTGTCGACTACTGCTCGGCTG     LSTTARL        1     0
TTGTCGACTACTGGTCATTTG     LSTTGHL        1     0
TTGTCGACTAGGATGCTGCCT     LSTRMLP        1     0
TTGTCGACTAGGCTTGGTCCG     LSTRLGP        1     0
TTGTCGACTAGTCGTTATGAG     LSTSRYE        1     0
TTGTCGACTATTAAGCGGGTT     LSTIKRV        1     0
TTGTCGACTATTTCTTCGGAT     LSTISSD        1     0
TTGTCGACTCAGACGGTTGTG     LSTQTVV        1     0
TTGTCGACTCAGATGCCTTAT     LSTQMPY        1     0
TTGTCGACTCAGTATATTCAG     LSTQYIQ        1     0
TTGTCGACTCAGTTTCTGGCT     LSTQFLA        1     0
TTGTCGACTCATACTCCGGTT     LSTHTPV        1     0
TTGTCGACTCATCCTCATTCT     LSTHPHS        1     0
TTGTCGACTCCGAGTCCGGTT     LSTPSPV        1     0
TTGTCGACTCCGCAGATTCTT     LSTPQIL        1     0
TTGTCGACTCCGCATCCGCTG     LSTPHPL        1     0
TTGTCGACTCCGGGGCTGCAT     LSTPGLH        1     0
TTGTCGACTCCGGGTATTGAG     LSTPGIE        1     0
TTGTCGACTCCTACGAGGTAT     LSTPTRY        1     0
TTGTCGACTCCTCGGACGTCT     LSTPRTS        1     0
TTGTCGACTCCTCTGCGGGAT     LSTPLRD        1     0
TTGTCGACTCCTTCGATGCAT     LSTPSMH        1     0
TTGTCGACTCCTTCTAATTTT     LSTPSNF        1     0
TTGTCGACTCGGATGAATACT     LSTRMNT        1     0
TTGTCGACTCGGCCTCCGTGT     LSTRPPC        1     0
TTGTCGACTCGGCTTCATCCG     LSTRLHP        1     0
TTGTCGACTCTGCCTCCGGTT     LSTLPPV        1     0
TTGTCGACTCTGCGTCCTCCT     LSTLRPP        1     0
TTGTCGACTCTTCAGCCTTCT     LSTLQPS        1     0
TTGTCGACTGCTCCGAGGCCT     LSTAPRP        1     0
TTGTCGACTGGGATTACTGGT     LSTGITG        1     0
TTGTCGACTGGGCAGCGTCCT     LSTGQRP        1     0
TTGTCGACTGGGGTGGAGTCT     LSTGVES        1     0
TTGTCGACTGGTGGTTGGGGT     LSTGGWG        1     0
TTGTCGACTGGTGTGACGTCT     LSTGVTS        1     0
TTGTCGACTGTTAATTATCCT     LSTVNYP        1     0
TTGTCGACTTATAATGCGTAT     LSTYNAY        1     0
TTGTCGACTTATGCGGCTAGG     LSTYAAR        1     0
TTGTCGACTTCGCCGTATCCT     LSTSPYP        1     0
TTGTCGACTTCTCCTTATGGG     LSTSPYG        1     0
TTGTCGACTTGGCCTTTGGCT     LSTWPLA        1     0
TTGTCGAGGACTCCTCTTTGT     LSRTPLC        1     0
TTGTCGAGGCATACGAGTGCG     LSRHTSA        1     0
TTGTCGAGGCATACTCCGATG     LSRHTPM        1     0
TTGTCGAGGCATGGTCCGAAG     LSRHGPK        1     0
TTGTCGAGGCCGAGTCCTCTG     LSRPSPL        1     0
TTGTCGAGGCCGCAGTCGTTT     LSRPQSF        1     0
TTGTCGAGGCCTCTTCTGTCT     LSRPLLS        1     0
TTGTCGAGGCCTGTGTCGTCT     LSRPVSS        1     0
TTGTCGAGGGATACGTCGCAT     LSRDTSH        1     0
TTGTCGAGGGCGCAGCCGTTG     LSRAQPL        1     0
TTGTCGAGGGCGGTGACGTCT     LSRAVTS        1     0
TTGTCGAGGGCGTCTTGGGCT     LSRASWA        1     0
TTGTCGAGGGGTCAGGTTCTT     LSRGQVL        1     0
TTGTCGAGTAAGACGTCGGTG     LSSKTSV        1     0
TTGTCGAGTAAGCTGCAGACT     LSSKLQT        1     0
TTGTCGAGTAAGTTGTATGCG     LSSKLYA        1     0
TTGTCGAGTAATCTGGCTCCT     LSSNLAP        1     0
TTGTCGAGTAATTGGCTTGCT     LSSNWLA        1     0
TTGTCGAGTACTCTGCAGCCG     LSSTLQP        1     0
TTGTCGAGTATTCCGCCTTAG     LSSIPPQ        1     0
TTGTCGAGTCAGCCGATGCCG     LSSQPMP        1     0
TTGTCGAGTCAGCCTGCTGAT     LSSQPAD        1     0
TTGTCGAGTCAGCGTCTGCAT     LSSQRLH        1     0
TTGTCGAGTCAGTCGGGGGCT     LSSQSGA        1     0
TTGTCGAGTCATAGTACGTTG     LSSHSTL        1     0
TTGTCGAGTCATCCGATGCGG     LSSHPMR        1     0
TTGTCGAGTCATGGGCCGAAT     LSSHGPN        1     0
TTGTCGAGTCCGTCTCTTGGT     LSSPSLG        1     0
TTGTCGAGTCGGCATACGCTG     LSSRHTL        1     0
TTGTCGAGTCGTGGTCTTGAT     LSSRGLD        1     0
TTGTCGAGTCTGAAGTCTCCT     LSSLKSP        1     0
TTGTCGAGTGGGCGTGCGCTT     LSSGRAL        1     0
TTGTCGATGAATACGTATATG     LSMNTYM        1     0
TTGTCGATGAATCAGCATAGT     LSMNQHS        1     0
TTGTCGATGAATCCTCCGAGT     LSMNPPS        1     0
TTGTCGATGATTAATTCTCCG     LSMINSP        1     0
TTGTCGATGCAGCATACTGTG     LSMQHTV        1     0
TTGTCGATGCAGCCGTTTCTG     LSMQPFL        1     0
TTGTCGATGCAGCCTCTTTCT     LSMQPLS        1     0
TTGTCGATGCAGCCTTCGCTT     LSMQPSL        1     0
TTGTCGATGCAGGAGTGGGCT     LSMQEWA        1     0
TTGTCGATGCATAAGGCGAGT     LSMHKAS        1     0
TTGTCGATGCATCCGGCTCCT     LSMHPAP        1     0
TTGTCGATGCCGATGCTTATG     LSMPMLM        1     0
TTGTCGATGCCGGGGTATACT     LSMPGYT        1     0
TTGTCGATGCCTCCGTTGAAT     LSMPPLN        1     0
TTGTCGATGCCTCCTCAGGCT     LSMPPQA        1     0
TTGTCGATGCCTCCTGATACG     LSMPPDT        1     0
TTGTCGATGCCTCGGACTGCG     LSMPRTA        1     0
TTGTCGATGCCTCTTCTACTG     LSMPLLL        1     0
TTGTCGATGCGTCCTACGGAT     LSMRPTD        1     0
TTGTCGATGCTTACGTCGCCT     LSMLTSP        1     0
TTGTCGATGGATATGCTGCTG     LSMDMLL        1     0
TTGTCGATGGCGACGCTGCTG     LSMATLL        1     0
TTGTCGATGGCTCATCAGCAG     LSMAHQQ        1     0
TTGTCGATGGCTCATCCTCAG     LSMAHPQ        1     0
TTGTCGATGGCTTCGTTGCCT     LSMASLP        1     0
TTGTCGATGGGGTCGTTTCGT     LSMGSFR        1     0
TTGTCGATGGGTCAGATGCTG     LSMGQML        1     0
TTGTCGATGTAGATGGTTAAT     LSMQMVN        1     0
TTGTCGATGTCGCATGCTATT     LSMSHAI        1     0
TTGTCGATGTGGACGCCGTAG     LSMWTPQ        1     0
TTGTCGATGTTTGTTGATACG     LSMFVDT        1     0
TTGTCGATTAAGACGCAGCCG     LSIKTQP        1     0
TTGTCGATTAAGACGTGGAGT     LSIKTWS        1     0
TTGTCGATTAAGCCGGTGCGT     LSIKPVR        1     0
TTGTCGATTAAGTGGATGTAT     LSIKWMY        1     0
TTGTCGATTAAGTTTCCTGGT     LSIKFPG        1     0
TTGTCGATTACGAGTCCTGAG     LSITSPE        1     0
TTGTCGATTACTAGTCCGGAT     LSITSPD        1     0
TTGTCGATTAGGCTTCCTTCT     LSIRLPS        1     0
TTGTCGATTAGTCATAATAGG     LSISHNR        1     0
TTGTCGATTAGTCCTCCTGCT     LSISPPA        1     0
TTGTCGATTAGTGCTATTATT     LSISAII        1     0
TTGTCGATTCAGCCTCCTTCG     LSIQPPS        1     0
TTGTCGATTCCGGTGACTGTT     LSIPVTV        1     0
TTGTCGATTCCTCTGCTGGCG     LSIPLLA        1     0
TTGTCGATTCGGACGCTTCAG     LSIRTLQ        1     0
TTGTCGATTCGTCCTATTAAG     LSIRPIK        1     0
TTGTCGATTGATCCGCAGAGT     LSIDPQS        1     0
TTGTCGATTGCTCAGCAGGTT     LSIAQQV        1     0
TTGTCGCAGAAGGATCAGTAG     LSQKDQQ        1     0
TTGTCGCAGAAGTGGAGTAAG     LSQKWSK        1     0
TTGTCGCAGAATGTTCCGACT     LSQNVPT        1     0
TTGTCGCAGAATTCTTGGCGT     LSQNSWR        1     0
TTGTCGCAGACGCATGCTACT     LSQTHAT        1     0
TTGTCGCAGACGGTTCATCCT     LSQTVHP        1     0
TTGTCGCAGACTATTTATTTG     LSQTIYL        1     0
TTGTCGCAGACTCGGCCTTCG     LSQTRPS        1     0
TTGTCGCAGACTGAGACGAAG     LSQTETK        1     0
TTGTCGCAGAGTACGCTGATT     LSQSTLI        1     0
TTGTCGCAGAGTGTTGTTACT     LSQSVVT        1     0
TTGTCGCAGAGTTCGGCTCCG     LSQSSAP        1     0
TTGTCGCAGATGAATTCTTTG     LSQMNSL        1     0
TTGTCGCAGATGACGCAGCCG     LSQMTQP        1     0
TTGTCGCAGATGGATCCGCTG     LSQMDPL        1     0
TTGTCGCAGATGGATCTTCCT     LSQMDLP        1     0
TTGTCGCAGATTCGTGGTATT     LSQIRGI        1     0
TTGTCGCAGATTGGTCCTCCG     LSQIGPP        1     0
TTGTCGCAGATTTCGGTGTAT     LSQISVY        1     0
TTGTCGCAGCAGATGAAGGGT     LSQQMKG        1     0
TTGTCGCAGCAGATGACTTAG     LSQQMTQ        1     0
TTGTCGCAGCAGATTCCTCCG     LSQQIPP        1     0
TTGTCGCAGCAGATTCGGGTT     LSQQIRV        1     0
TTGTCGCAGCAGCAGTGGAGT     LSQQQWS        1     0
TTGTCGCAGCAGCATTATACT     LSQQHYT        1     0
TTGTCGCAGCAGCCTAATACG     LSQQPNT        1     0
TTGTCGCAGCAGTATAGTGAT     LSQQYSD        1     0
TTGTCGCAGCAGTCTTATCTG     LSQQSYL        1     0
TTGTCGCAGCATAATCTTGGT     LSQHNLG        1     0
TTGTCGCAGCATATGTCTCTA     LSQHMSL        1     0
TTGTCGCAGCATCATCTGCAT     LSQHHLH        1     0
TTGTCGCAGCATCCTTTTATG     LSQHPFM        1     0
TTGTCGCAGCATGTTACGAAT     LSQHVTN        1     0
TTGTCGCAGCATTTTCCTCGT     LSQHFPR        1     0
TTGTCGCAGCCGGCGCGTCTG     LSQPARL        1     0
TTGTCGCAGCCGGTGCCTACT     LSQPVPT        1     0
TTGTCGCAGCCGTCTCGTGTG     LSQPSRV        1     0
TTGTCGCAGCCGTGGTATTTT     LSQPWYF        1     0
TTGTCGCAGCCGTTGCTTACG     LSQPLLT        1     0
TTGTCGCAGCCGTTTATGTTT     LSQPFMF        1     0
TTGTCGCAGCCTACTCTTCCT     LSQPTLP        1     0
TTGTCGCAGCCTAGTCCGGAG     LSQPSPE        1     0
TTGTCGCAGCCTCATTCTCAT     LSQPHSH        1     0
TTGTCGCAGCCTCTTCATCCT     LSQPLHP        1     0
TTGTCGCAGCCTCTTCCGCGT     LSQPLPR        1     0
TTGTCGCAGCCTCTTGAGACT     LSQPLET        1     0
TTGTCGCAGCCTGTGCGTGGT     LSQPVRG        1     0
TTGTCGCAGCCTTCTCATTCT     LSQPSHS        1     0
TTGTCGCAGCCTTTTATTCTT     LSQPFIL        1     0
TTGTCGCAGCGGACGCATGAG     LSQRTHE        1     0
TTGTCGCAGCGGCCTTCGAGG     LSQRPSR        1     0
TTGTCGCAGCGGCTGACTCCT     LSQRLTP        1     0
TTGTCGCAGCGGGATGGTCCG     LSQRDGP        1     0
TTGTCGCAGCGTCCGCTTCAT     LSQRPLH        1     0
TTGTCGCAGCGTGATACTCGT     LSQRDTR        1     0
TTGTCGCAGCGTTCTGCTCAG     LSQRSAQ        1     0
TTGTCGCAGCTGCCTCGTCAG     LSQLPRQ        1     0
TTGTCGCAGCTGGAGATTCTT     LSQLEIL        1     0
TTGTCGCAGCTGGCGGTGGAT     LSQLAVD        1     0
TTGTCGCAGCTGTCGCGTACT     LSQLSRT        1     0
TTGTCGCAGCTTAGGTTTAAT     LSQLRFN        1     0
TTGTCGCAGCTTCAGCCTTCT     LSQLQPS        1     0
TTGTCGCAGCTTCATACGTCG     LSQLHTS        1     0
TTGTCGCAGCTTCCTACTGAG     LSQLPTE        1     0
TTGTCGCAGCTTGATGCTATT     LSQLDAI        1     0
TTGTCGCAGGATGTGTCTCGT     LSQDVSR        1     0
TTGTCGCAGGCTCAGGCGATG     LSQAQAM        1     0
TTGTCGCAGGGTCAGCGTACG     LSQGQRT        1     0
TTGTCGCAGGGTCCGGAGACT     LSQGPET        1     0
TTGTCGCAGGGTCCGTAGACG     LSQGPQT        1     0
TTGTCGCAGGGTCTTCAGCCT     LSQGLQP        1     0
TTGTCGCAGGTGCTTCCTCCT     LSQVLPP        1     0
TTGTCGCAGGTTCCGGAGCGG     LSQVPER        1     0
TTGTCGCAGGTTGAGCATATT     LSQVEHI        1     0
TTGTCGCAGTATCATTTTCCT     LSQYHFP        1     0
TTGTCGCAGTATCCTGAGTTT     LSQYPEF        1     0
TTGTCGCAGTCGCGGGAGCAT     LSQSREH        1     0
TTGTCGCAGTCGCTGAATGAG     LSQSLNE        1     0
TTGTCGCAGTCGGCTTTTCCT     LSQSAFP        1     0
TTGTCGCAGTCTCAGTATGCG     LSQSQYA        1     0
TTGTCGCAGTCTGAGAGGCAG     LSQSERQ        1     0
TTGTCGCAGTCTGCGTTGTCT     LSQSALS        1     0
TTGTCGCAGTCTTATCCTTAT     LSQSYPY        1     0
TTGTCGCAGTGGAAGACGAAT     LSQWKTN        1     0
TTGTCGCAGTGGCCGAGTCAG     LSQWPSQ        1     0
TTGTCGCAGTGGGCGCCGCTT     LSQWAPL        1     0
TTGTCGCAGTGGGGTCCTCCT     LSQWGPP        1     0
TTGTCGCAGTTGCATACGCAG     LSQLHTQ        1     0
TTGTCGCAGTTTAAGCCTTTT     LSQFKPF        1     0
TTGTCGCAGTTTCAGTAGATT     LSQFQQI        1     0
TTGTCGCATAAGACGCAGCCG     LSHKTQP        1     0
TTGTCGCATAATATGTCTACG     LSHNMST        1     0
TTGTCGCATAATCATATTCGG     LSHNHIR        1     0
TTGTCGCATAATCCTCTGCCT     LSHNPLP        1     0
TTGTCGCATAATGGTACTACT     LSHNGTT        1     0
TTGTCGCATACGAGTAGTCCT     LSHTSSP        1     0
TTGTCGCATACGGGTCCTCGT     LSHTGPR        1     0
TTGTCGCATACGTATTATCTG     LSHTYYL        1     0
TTGTCGCATACTCGTGGGTAG     LSHTRGQ        1     0
TTGTCGCATACTTCTGCTGCG     LSHTSAA        1     0
TTGTCGCATAGGTATAATCAG     LSHRYNQ        1     0
TTGTCGCATAGTACTTTGTAT     LSHSTLY        1     0
TTGTCGCATAGTCAGGCTAGT     LSHSQAS        1     0
TTGTCGCATAGTGGTCATTAT     LSHSGHY        1     0
TTGTCGCATATGGATGTTTCG     LSHMDVS        1     0
TTGTCGCATATTGGTCAGGGG     LSHIGQG        1     0
TTGTCGCATCAGCTGCCTCAG     LSHQLPQ        1     0
TTGTCGCATCAGGTGCCTCTG     LSHQVPL        1     0
TTGTCGCATCAGTCTTCTGCG     LSHQSSA        1     0
TTGTCGCATCATAGGCTGATG     LSHHRLM        1     0
TTGTCGCATCATCCGACGTGT     LSHHPTC        1     0
TTGTCGCATCATCCTCCTGAT     LSHHPPD        1     0
TTGTCGCATCATTCTATGCCT     LSHHSMP        1     0
TTGTCGCATCCGACGCATATT     LSHPTHI        1     0
TTGTCGCATCCGTTGTCTTTG     LSHPLSL        1     0
TTGTCGCATCCGTTTCGGACT     LSHPFRT        1     0
TTGTCGCATCCTAATACTGTG     LSHPNTV        1     0
TTGTCGCATCCTACGCGTCAT     LSHPTRH        1     0
TTGTCGCATCCTATTATTAAA     LSHPIIK        1     0
TTGTCGCATCCTCTTCTTATG     LSHPLLM        1     0
TTGTCGCATCCTGATACTCCT     LSHPDTP        1     0
TTGTCGCATCGGCATATGCTG     LSHRHML        1     0
TTGTCGCATCGGGATACTCTT     LSHRDTL        1     0
TTGTCGCATCGGTATCTGGAT     LSHRYLD        1     0
TTGTCGCATCGTTCTCCTTTG     LSHRSPL        1     0
TTGTCGCATCGTTTGTCTCCG     LSHRLSP        1     0
TTGTCGCATCTTGCTAGTTAT     LSHLASY        1     0
TTGTCGCATGAGCTTGAGTGG     LSHELEW        1     0
TTGTCGCATGAGGATATTGCT     LSHEDIA        1     0
TTGTCGCATGATACTCGGACT     LSHDTRT        1     0
TTGTCGCATGATCATTTGTAT     LSHDHLY        1     0
TTGTCGCATGATCCGACTCCT     LSHDPTP        1     0
TTGTCGCATGATCCTATGATG     LSHDPMM        1     0
TTGTCGCATGCTAATCATGAG     LSHANHE        1     0
TTGTCGCATGCTCATACGCCT     LSHAHTP        1     0
TTGTCGCATGCTCGTTGGCCG     LSHARWP        1     0
TTGTCGCATGCTGATTCGGCG     LSHADSA        1     0
TTGTCGCATGGTAATAAGGCT     LSHGNKA        1     0
TTGTCGCATGGTCCTCTTATT     LSHGPLI        1     0
TTGTCGCATGGTCGGGGGCAG     LSHGRGQ        1     0
TTGTCGCATGGTGTGGTTATG     LSHGVVM        1     0
TTGTCGCATGTTGCGCCTACT     LSHVAPT        1     0
TTGTCGCATTAGAAGATTAGT     LSHQKIS        1     0
TTGTCGCATTCTCGGCCTTCG     LSHSRPS        1     0
TTGTCGCATTCTTCGATGGCG     LSHSSMA        1     0
TTGTCGCATTGGGCTACTCCT     LSHWATP        1     0
TTGTCGCATTTGATTCTGCTT     LSHLILL        1     0
TTGTCGCCAATGACTCGGTAT     LSPMTRY        1     0
TTGTCGCCACGTGTGCCGCTT     LSPRVPL        1     0
TTGTCGCCATATCCTGAGCAT     LSPYPEH        1     0
TTGTCGCCGAAGAATACGCCG     LSPKNTP        1     0
TTGTCGCCGAAGAATGGGCAT     LSPKNGH        1     0
TTGTCGCCGAAGCAGATGTTG     LSPKQML        1     0
TTGTCGCCGAAGCCTACTTTT     LSPKPTF        1     0
TTGTCGCCGAAGCTTGTTAAT     LSPKLVN        1     0
TTGTCGCCGAAGTCTATTTCT     LSPKSIS        1     0
TTGTCGCCGAAGTGGGTTGCT     LSPKWVA        1     0
TTGTCGCCGAATAGGGATACT     LSPNRDT        1     0
TTGTCGCCGAATAGTATGAGT     LSPNSMS        1     0
TTGTCGCCGAATCATTCTGCT     LSPNHSA        1     0
TTGTCGCCGAATCCGTTGAAG     LSPNPLK        1     0
TTGTCGCCGAATCGTATTTGG     LSPNRIW        1     0
TTGTCGCCGAATCTGAATGTG     LSPNLNV        1     0
TTGTCGCCGAATCTTCGGTTT     LSPNLRF        1     0
TTGTCGCCGAATCTTGTGTTG     LSPNLVL        1     0
TTGTCGCCGAATGATAAGAGT     LSPNDKS        1     0
TTGTCGCCGAATGCTACTCTG     LSPNATL        1     0
TTGTCGCCGAATTCTGGTTTG     LSPNSGL        1     0
TTGTCGCCGAATTTGAAGGTG     LSPNLKV        1     0
TTGTCGCCGACGATGTATATT     LSPTMYI        1     0
TTGTCGCCGACGATTGCGCAT     LSPTIAH        1     0
TTGTCGCCGACGCGTATGCAT     LSPTRMH        1     0
TTGTCGCCGACGGAGCTTGTG     LSPTELV        1     0
TTGTCGCCGACGTCTCGTGAT     LSPTSRD        1     0
TTGTCGCCGACTACTGTTCGT     LSPTTVR        1     0
TTGTCGCCGACTCCGCAGTTG     LSPTPQL        1     0
TTGTCGCCGACTCTTGCTACG     LSPTLAT        1     0
TTGTCGCCGACTTATGCTTAT     LSPTYAY        1     0
TTGTCGCCGAGGACGCATACT     LSPRTHT        1     0
TTGTCGCCGAGGACGCTTGGT     LSPRTLG        1     0
TTGTCGCCGAGGATGATTACT     LSPRMIT        1     0
TTGTCGCCGAGGATTAGTCTT     LSPRISL        1     0
TTGTCGCCGAGGCCGGATGCG     LSPRPDA        1     0
TTGTCGCCGAGTAGGGATCAT     LSPSRDH        1     0
TTGTCGCCGAGTCATACTTCT     LSPSHTS        1     0
TTGTCGCCGAGTCATATTTCT     LSPSHIS        1     0
TTGTCGCCGAGTGTTCCTACG     LSPSVPT        1     0
TTGTCGCCGATGCCTAGGCAG     LSPMPRQ        1     0
TTGTCGCCGATGTTGCCGCTT     LSPMLPL        1     0
TTGTCGCCGATTCCTGAGCAG     LSPIPEQ        1     0
TTGTCGCCGATTGTGCAGTCG     LSPIVQS        1     0
TTGTCGCCGATTGTGCCGTCG     LSPIVPS        1     0
TTGTCGCCGCAGATTTATCGT     LSPQIYR        1     0
TTGTCGCCGCAGCAGCATCGT     LSPQQHR        1     0
TTGTCGCCGCAGCTGAGTTCG     LSPQLSS        1     0
TTGTCGCCGCAGCTGGAGCAT     LSPQLEH        1     0
TTGTCGCCGCAGGGTCCTTGG     LSPQGPW        1     0
TTGTCGCCGCAGTTCAAGAAT     LSPQFKN        1     0
TTGTCGCCGCAGTTGAAGAAT     LSPQLKN        1     0
TTGTCGCCGCAGTTTCTGATG     LSPQFLM        1     0
TTGTCGCCGCATACGCCTCCT     LSPHTPP        1     0
TTGTCGCCGCATCCTAATTCG     LSPHPNS        1     0
TTGTCGCCGCATCGTTTTTTG     LSPHRFL        1     0
TTGTCGCCGCATCTTCAGACG     LSPHLQT        1     0
TTGTCGCCGCATGGGCTTATG     LSPHGLM        1     0
TTGTCGCCGCATTAGAAGAGG     LSPHQKR        1     0
TTGTCGCCGCATTTGATGCCT     LSPHLMP        1     0
TTGTCGCCGCATTTGCAGATG     LSPHLQM        1     0
TTGTCGCCGCCGAAGACTGCT     LSPPKTA        1     0
TTGTCGCCGCCGAATCTTTGT     LSPPNLC        1     0
TTGTCGCCGCCGATGATTCAT     LSPPMIH        1     0
TTGTCGCCGCCGATTCAGCAT     LSPPIQH        1     0
TTGTCGCCGCCGCCGGTTCGT     LSPPPVR        1     0
TTGTCGCCGCCGCCTATTTTT     LSPPPIF        1     0
TTGTCGCCGCCGGTGATGCCT     LSPPVMP        1     0
TTGTCGCCGCCGTATGATGAT     LSPPYDD        1     0
TTGTCGCCGCCGTATTTGTTG     LSPPYLL        1     0
TTGTCGCCGCCGTCGCCTTCG     LSPPSPS        1     0
TTGTCGCCGCCTACTCTTCCG     LSPPTLP        1     0
TTGTCGCCGCCTAGGCCGGGT     LSPPRPG        1     0
TTGTCGCCGCCTATGGATGCT     LSPPMDA        1     0
TTGTCGCCGCCTCATCATCTT     LSPPHHL        1     0
TTGTCGCCGCCTCCTGGTGCT     LSPPPGA        1     0
TTGTCGCCGCCTCGGGTTTTT     LSPPRVF        1     0
TTGTCGCCGCCTCGTCCTGGG     LSPPRPG        1     0
TTGTCGCCGCCTCTTCCTAGG     LSPPLPR        1     0
TTGTCGCCGCCTGTTATTCTT     LSPPVIL        1     0
TTGTCGCCGCCTTAGATTCAT     LSPPQIH        1     0
TTGTCGCCGCGGCAGTATATG     LSPRQYM        1     0
TTGTCGCCGCGTCATCTTACG     LSPRHLT        1     0
TTGTCGCCGCGTGATAGTCGG     LSPRDSR        1     0
TTGTCGCCGCGTGCTCCGCTT     LSPRAPL        1     0
TTGTCGCCGCTGAAGAATTCT     LSPLKNS        1     0
TTGTCGCCGCTGCATATTCGG     LSPLHIR        1     0
TTGTCGCCGCTGCGGAGTTAT     LSPLRSY        1     0
TTGTCGCCGCTGCTGGAGCTG     LSPLLEL        1     0
TTGTCGCCGCTGGATGGTCAT     LSPLDGH        1     0
TTGTCGCCGCTGTTTCCGATT     LSPLFPI        1     0
TTGTCGCCGCTTACTTCGTCT     LSPLTSS        1     0
TTGTCGCCGCTTCATCATGTT     LSPLHHV        1     0
TTGTCGCCGCTTCTGGTGTGG     LSPLLVW        1     0
TTGTCGCCGCTTGTGACTATT     LSPLVTI        1     0
TTGTCGCCGGAGCATCCTTCG     LSPEHPS        1     0
TTGTCGCCGGATCCGCGTAGT     LSPDPRS        1     0
TTGTCGCCGGCGATGATTATG     LSPAMIM        1     0
TTGTCGCCGGCGTCTGGGTAT     LSPASGY        1     0
TTGTCGCCGGCGTTTTCGGAT     LSPAFSD        1     0
TTGTCGCCGGCTAATCCTTAT     LSPANPY        1     0
TTGTCGCCGGCTACTCCTAGG     LSPATPR        1     0
TTGTCGCCGGCTACTCCTGTG     LSPATPV        1     0
TTGTCGCCGGCTCGTACGCTT     LSPARTL        1     0
TTGTCGCCGGCTGATCCTGCT     LSPADPA        1     0
TTGTCGCCGGCTTATCCTCAG     LSPAYPQ        1     0
TTGTCGCCGGGGTCGCGGGAT     LSPGSRD        1     0
TTGTCGCCGGGTAAGCCGCTG     LSPGKPL        1     0
TTGTCGCCGGTGACTATTGTT     LSPVTIV        1     0
TTGTCGCCGGTGATTCATCTG     LSPVIHL        1     0
TTGTCGCCGGTGCAGTGGTGG     LSPVQWW        1     0
TTGTCGCCGGTGCGTCCTGTT     LSPVRPV        1     0
TTGTCGCCGGTGCTTGTTAGT     LSPVLVS        1     0
TTGTCGCCGGTGTATGTGCTG     LSPVYVL        1     0
TTGTCGCCGGTTGAGTCGTCT     LSPVESS        1     0
TTGTCGCCGTATCCTTCGCCT     LSPYPSP        1     0
TTGTCGCCGTATTCGCGTACT     LSPYSRT        1     0
TTGTCGCCGTCGCATTTTACG     LSPSHFT        1     0
TTGTCGCCGTCGTATTCGCGT     LSPSYSR        1     0
TTGTCGCCGTCTAAGCATACT     LSPSKHT        1     0
TTGTCGCCGTCTACTACTACT     LSPSTTT        1     0
TTGTCGCCGTCTACTTTTATT     LSPSTFI        1     0
TTGTCGCCGTCTCCTAATAGT     LSPSPNS        1     0
TTGTCGCCGTCTCGTTTGGAT     LSPSRLD        1     0
TTGTCGCCGTCTGTTCCGGTG     LSPSVPV        1     0
TTGTCGCCGTGGCCGTTGCTG     LSPWPLL        1     0
TTGTCGCCGTTGACTCCTCCG     LSPLTPP        1     0
TTGTCGCCGTTGATGAGTCCG     LSPLMSP        1     0
TTGTCGCCGTTGCTTGTGTGG     LSPLLVW        1     0
TTGTCGCCGTTTAATAATCTT     LSPFNNL        1     0
TTGTCGCCTAAGACTGAGTTG     LSPKTEL        1     0
TTGTCGCCTAAGAGTCCTCCG     LSPKSPP        1     0
TTGTCGCCTAAGCAGCTTAAG     LSPKQLK        1     0
TTGTCGCCTAAGCATGCGCTT     LSPKHAL        1     0
TTGTCGCCTAAGGTGTGGACG     LSPKVWT        1     0
TTGTCGCCTAATCCTTCTGGG     LSPNPSG        1     0
TTGTCGCCTAATGTGCCGAAG     LSPNVPK        1     0
TTGTCGCCTAATTTGAGGAAG     LSPNLRK        1     0
TTGTCGCCTACGATTCTGTCT     LSPTILS        1     0
TTGTCGCCTACGCTTAGGTAT     LSPTLRY        1     0
TTGTCGCCTACTCCTATTTAT     LSPTPIY        1     0
TTGTCGCCTACTGCTACTCGG     LSPTATR        1     0
TTGTCGCCTACTGGTAGTCCG     LSPTGSP        1     0
TTGTCGCCTACTGTTCTGCAT     LSPTVLH        1     0
TTGTCGCCTAGGAATGCGCCT     LSPRNAP        1     0
TTGTCGCCTAGTCTTCAGACT     LSPSLQT        1     0
TTGTCGCCTAGTTGGGATCCT     LSPSWDP        1     0
TTGTCGCCTATGATGAATTCG     LSPMMNS        1     0
TTGTCGCCTATGATGGAGCAG     LSPMMEQ        1     0
TTGTCGCCTCAGAATGGTACT     LSPQNGT        1     0
TTGTCGCCTCAGCATCCGTAT     LSPQHPY        1     0
TTGTCGCCTCAGCATCTGCCT     LSPQHLP        1     0
TTGTCGCCTCAGCCTACTCCG     LSPQPTP        1     0
TTGTCGCCTCAGCCTCATTTT     LSPQPHF        1     0
TTGTCGCCTCAGGCTGCGATG     LSPQAAM        1     0
TTGTCGCCTCATAAGCGGACT     LSPHKRT        1     0
TTGTCGCCTCATCAGCCTTTG     LSPHQPL        1     0
TTGTCGCCTCATTATAATCAG     LSPHYNQ        1     0
TTGTCGCCTCCAATTACGCCT     LSPPITP        1     0
TTGTCGCCTCCGAAGAGTGAT     LSPPKSD        1     0
TTGTCGCCTCCGAATCAGCCT     LSPPNQP        1     0
TTGTCGCCTCCGACGGTTCTG     LSPPTVL        1     0
TTGTCGCCTCCGCGTACGTCT     LSPPRTS        1     0
TTGTCGCCTCCGTATACGCAG     LSPPYTQ        1     0
TTGTCGCCTCCGTTGCCTTCG     LSPPLPS        1     0
TTGTCGCCTCCTAAGCTGAAG     LSPPKLK        1     0
TTGTCGCCTCCTACGACTCTT     LSPPTTL        1     0
TTGTCGCCTCCTACTAGTCTT     LSPPTSL        1     0
TTGTCGCCTCCTACTATTGCG     LSPPTIA        1     0
TTGTCGCCTCCTAGGTCTTAT     LSPPRSY        1     0
TTGTCGCCTCCTAGTCCTACT     LSPPSPT        1     0
TTGTCGCCTCCTCCTAGTGTG     LSPPPSV        1     0
TTGTCGCCTCCTCGGCCTTTG     LSPPRPL        1     0
TTGTCGCCTCCTCTGCCTCAG     LSPPLPQ        1     0
TTGTCGCCTCCTGAGGGTCAT     LSPPEGH        1     0
TTGTCGCCTCGGAGTACGTTT     LSPRSTF        1     0
TTGTCGCCTCGGATTACGTCT     LSPRITS        1     0
TTGTCGCCTCGTCATGTGGTT     LSPRHVV        1     0
TTGTCGCCTCGTGCTCAGGCG     LSPRAQA        1     0
TTGTCGCCTCGTGCTGTTCCG     LSPRAVP        1     0
TTGTCGCCTCTGCATCCTGCG     LSPLHPA        1     0
TTGTCGCCTCTGCTGCATCAT     LSPLLHH        1     0
TTGTCGCCTCTTACTCATACT     LSPLTHT        1     0
TTGTCGCCTCTTCGGGATGTT     LSPLRDV        1     0
TTGTCGCCTCTTGAGATTGCT     LSPLEIA        1     0
TTGTCGCCTCTTGCTCTGCGG     LSPLALR        1     0
TTGTCGCCTCTTTCTCCTGGT     LSPLSPG        1     0
TTGTCGCCTGAGCTTCTTCGT     LSPELLR        1     0
TTGTCGCCTGCGCATCCTGGT     LSPAHPG        1     0
TTGTCGCCTGCTACGTGTCAT     LSPATCH        1     0
TTGTCGCCTGCTCCTCTGTTG     LSPAPLL        1     0
TTGTCGCCTGCTCTTCCTCCG     LSPALPP        1     0
TTGTCGCCTGCTCTTTCGTTT     LSPALSF        1     0
TTGTCGCCTGGGCAGCAGAAT     LSPGQQN        1     0
TTGTCGCCTGGGTAGCTGCCG     LSPGQLP        1     0
TTGTCGCCTGGGTTGCCGTCT     LSPGLPS        1     0
TTGTCGCCTGTGCCGCCTTAT     LSPVPPY        1     0
TTGTCGCCTGTTACGAATTCT     LSPVTNS        1     0
TTGTCGCCTGTTGGTACTATG     LSPVGTM        1     0
TTGTCGCCTGTTGTTCTTTCT     LSPVVLS        1     0
TTGTCGCCTGTTTGGTATCAT     LSPVWYH        1     0
TTGTCGCCTTCTTTTCCTCAG     LSPSFPQ        1     0
TTGTCGCCTTGGCATCGGACT     LSPWHRT        1     0
TTGTCGCCTTTGACTGCGGCG     LSPLTAA        1     0
TTGTCGCGCGATAATAGTGAG     LSRDNSE        1     0
TTGTCGCGGAATAATACGATG     LSRNNTM        1     0
TTGTCGCGGAATACTGATACG     LSRNTDT        1     0
TTGTCGCGGAATCAGGATCAT     LSRNQDH        1     0
TTGTCGCGGAATGATGGTTTT     LSRNDGF        1     0
TTGTCGCGGACGCCTGGTGGT     LSRTPGG        1     0
TTGTCGCGGACTATGGTTCAT     LSRTMVH        1     0
TTGTCGCGGACTGCGGAGCCT     LSRTAEP        1     0
TTGTCGCGGACTGCTTTTACT     LSRTAFT        1     0
TTGTCGCGGAGTCTGATTGGG     LSRSLIG        1     0
TTGTCGCGGAGTGCTATGCCT     LSRSAMP        1     0
TTGTCGCGGCAGACTCAGTCG     LSRQTQS        1     0
TTGTCGCGGCAGCATCTTTCT     LSRQHLS        1     0
TTGTCGCGGCAGCCTACTCCT     LSRQPTP        1     0
TTGTCGCGGCAGCTGGAGATG     LSRQLEM        1     0
TTGTCGCGGCATTCGGTGGAG     LSRHSVE        1     0
TTGTCGCGGCCTAATCCTACG     LSRPNPT        1     0
TTGTCGCGGCCTACTCAGTTG     LSRPTQL        1     0
TTGTCGCGGCCTATGCTGTTG     LSRPMLL        1     0
TTGTCGCGGCCTCAGTGTTCG     LSRPQCS        1     0
TTGTCGCGGCCTGCTACACAT     LSRPATH        1     0
TTGTCGCGGGATAATATATCT     LSRDNIS        1     0
TTGTCGCGGGATACTCATCCG     LSRDTHP        1     0
TTGTCGCGGGATCTTGATGCG     LSRDLDA        1     0
TTGTCGCGGGCGGATCTTGTT     LSRADLV        1     0
TTGTCGCGGGCTACTTCTGTT     LSRATSV        1     0
TTGTCGCGGGGGTTGGCGGAT     LSRGLAD        1     0
TTGTCGCGGGGTCCGGCTCAT     LSRGPAH        1     0
TTGTCGCGGGTGCAGTCGTTG     LSRVQSL        1     0
TTGTCGCGGTATCCGTGTCTG     LSRYPCL        1     0
TTGTCGCGGTCTCCTGATAAT     LSRSPDN        1     0
TTGTCGCGGTCTCCTTTTTAG     LSRSPFQ        1     0
TTGTCGCGGTCTTCTCATCCT     LSRSSHP        1     0
TTGTCGCGTAATAGTATTGCG     LSRNSIA        1     0
TTGTCGCGTAATATTGGGGCG     LSRNIGA        1     0
TTGTCGCGTAATCCTAATGAT     LSRNPND        1     0
TTGTCGCGTACTACTCCGATT     LSRTTPI        1     0
TTGTCGCGTACTATGTCTGCT     LSRTMSA        1     0
TTGTCGCGTACTCATCCGGGT     LSRTHPG        1     0
TTGTCGCGTACTCCGACTGAT     LSRTPTD        1     0
TTGTCGCGTACTCCTGCTGTT     LSRTPAV        1     0
TTGTCGCGTACTGTTTTGCAT     LSRTVLH        1     0
TTGTCGCGTACTTTTCCGTAG     LSRTFPQ        1     0
TTGTCGCGTCAGACTTCTCCG     LSRQTSP        1     0
TTGTCGCGTCATCTTACTCTG     LSRHLTL        1     0
TTGTCGCGTCCGGCTACGTCG     LSRPATS        1     0
TTGTCGCGTCCTACTCCGGTG     LSRPTPV        1     0
TTGTCGCGTCCTCAGCCGACT     LSRPQPT        1     0
TTGTCGCGTCCTGCTACTAGT     LSRPATS        1     0
TTGTCGCGTGAGCCTGCTATG     LSREPAM        1     0
TTGTCGCGTGCTACTGTGACG     LSRATVT        1     0
TTGTCGCGTGGGAGTTCTCTG     LSRGSSL        1     0
TTGTCGCGTGGGATGCCTCCT     LSRGMPP        1     0
TTGTCGCGTGTGCAGAAGCCG     LSRVQKP        1     0
TTGTCGCGTTCGTCTTCTCAT     LSRSSSH        1     0
TTGTCGCGTTGGATGGTGAAT     LSRWMVN        1     0
TTGTCGCTGACTGTTACGGAT     LSLTVTD        1     0
TTGTCGCTGACTGTTAGTATG     LSLTVSM        1     0
TTGTCGCTGAGGAGTGATCCG     LSLRSDP        1     0
TTGTCGCTGAGGCCGCTGTCT     LSLRPLS        1     0
TTGTCGCTGAGTCATCCTAAG     LSLSHPK        1     0
TTGTCGCTGAGTGATCGTCCG     LSLSDRP        1     0
TTGTCGCTGATGCCGCCTCGG     LSLMPPR        1     0
TTGTCGCTGCAGGATGTTGAG     LSLQDVE        1     0
TTGTCGCTGCAGGATTGGCAT     LSLQDWH        1     0
TTGTCGCTGCAGGATTTTGAG     LSLQDFE        1     0
TTGTCGCTGCAGTTTTATCCG     LSLQFYP        1     0
TTGTCGCTGCATAGTGTGCCT     LSLHSVP        1     0
TTGTCGCTGCATATTCCTCGT     LSLHIPR        1     0
TTGTCGCTGCCTAGTCATGTT     LSLPSHV        1     0
TTGTCGCTGCCTATTAATTCG     LSLPINS        1     0
TTGTCGCTGCCTCAGCCTCCT     LSLPQPP        1     0
TTGTCGCTGCCTCGGGTGACG     LSLPRVT        1     0
TTGTCGCTGCCTCGTCTGCCG     LSLPRLP        1     0
TTGTCGCTGCCTCTGAATGGG     LSLPLNG        1     0
TTGTCGCTGCCTCTGTATCCT     LSLPLYP        1     0
TTGTCGCTGCCTCTTGATCCT     LSLPLDP        1     0
TTGTCGCTGCGGTCTCCTAAT     LSLRSPN        1     0
TTGTCGCTGCTGCCTATTCCT     LSLLPIP        1     0
TTGTCGCTGGAGACGCATCAT     LSLETHH        1     0
TTGTCGCTGGATACGACGAGT     LSLDTTS        1     0
TTGTCGCTGGATACGATTACG     LSLDTIT        1     0
TTGTCGCTGGATCATTGGGAG     LSLDHWE        1     0
TTGTCGCTGGATCCGATGCAG     LSLDPMQ        1     0
TTGTCGCTGGCTCCTATTACG     LSLAPIT        1     0
TTGTCGCTGGGGTATCCTCGG     LSLGYPR        1     0
TTGTCGCTGGTGACGCAGGTT     LSLVTQV        1     0
TTGTCGCTGTCTACGCATCTG     LSLSTHL        1     0
TTGTCGCTGTCTCCTAGGAAT     LSLSPRN        1     0
TTGTCGCTGTCTCTTGATTCG     LSLSLDS        1     0
TTGTCGCTGTCTGCTATGATG     LSLSAMM        1     0
TTGTCGCTGTCTGGTCCTCCG     LSLSGPP        1     0
TTGTCGCTGTCTTAGACGCGT     LSLSQTR        1     0
TTGTCGCTGTTTCCGCCTAGT     LSLFPPS        1     0
TTGTCGCTTAAGCAGGTGCAT     LSLKQVH        1     0
TTGTCGCTTAAGTCGCAGCCT     LSLKSQP        1     0
TTGTCGCTTACTACTGTTTAG     LSLTTVQ        1     0
TTGTCGCTTACTCCGAATAGT     LSLTPNS        1     0
TTGTCGCTTAGGCCTTATGTG     LSLRPYV        1     0
TTGTCGCTTCATCCTCGGCAG     LSLHPRQ        1     0
TTGTCGCTTCATTCTGGTATT     LSLHSGI        1     0
TTGTCGCTTCCGATGATGGAT     LSLPMMD        1     0
TTGTCGCTTCCGTCGCTGGGT     LSLPSLG        1     0
TTGTCGCTTCCTATGGCTCAT     LSLPMAH        1     0
TTGTCGCTTCCTCGGAATCCT     LSLPRNP        1     0
TTGTCGCTTGATCCGGTGCAT     LSLDPVH        1     0
TTGTCGCTTGGGACTAAGGCT     LSLGTKA        1     0
TTGTCGCTTGGTCTGCCTAAT     LSLGLPN        1     0
TTGTCGCTTTCTCAGAGGCCT     LSLSQRP        1     0
TTGTCGCTTTCTCCTCTGCCG     LSLSPLP        1     0
TTGTCGGAGATGCCGAAGACT     LSEMPKT        1     0
TTGTCGGAGCCGCATTGTTGG     LSEPHCW        1     0
TTGTCGGAGGTGCCGCATGCG     LSEVPHA        1     0
TTGTCGGAGGTTCTGCGTGAT     LSEVLRD        1     0
TTGTCGGAGTCAGCTTGGTTG     LSESAWL        1     0
TTGTCGGATACTCCTAGGTCT     LSDTPRS        1     0
TTGTCGGATATTCATGAGCCG     LSDIHEP        1     0
TTGTCGGATCAGCAGATTTCT     LSDQQIS        1     0
TTGTCGGATCTGTCTTGGGCT     LSDLSWA        1     0
TTGTCGGATCTTCCTCATTTG     LSDLPHL        1     0
TTGTCGGATGATCCGCATTGG     LSDDPHW        1     0
TTGTCGGATGGGCCGACGCCT     LSDGPTP        1     0
TTGTCGGATTCGTGGTATCAT     LSDSWYH        1     0
TTGTCGGCGAAGATGCGGTTT     LSAKMRF        1     0
TTGTCGGCGAAGATTAAGTCG     LSAKIKS        1     0
TTGTCGGCGAAGCAGAGGTTG     LSAKQRL        1     0
TTGTCGGCGAATATTAAGCCT     LSANIKP        1     0
TTGTCGGCGAATCAGAATCTT     LSANQNL        1     0
TTGTCGGCGAATCATAGTCCG     LSANHSP        1     0
TTGTCGGCGACGATGACGACT     LSATMTT        1     0
TTGTCGGCGACGCGTGGTATG     LSATRGM        1     0
TTGTCGGCGACTGGTTCTGGG     LSATGSG        1     0
TTGTCGGCGACTTCTCCGGCT     LSATSPA        1     0
TTGTCGGCGAGTGTGATGTCT     LSASVMS        1     0
TTGTCGGCGAGTGTTAGTGCT     LSASVSA        1     0
TTGTCGGCGAGTTCTAGGCCT     LSASSRP        1     0
TTGTCGGCGCAGTATCATACG     LSAQYHT        1     0
TTGTCGGCGCAGTTTACTGGT     LSAQFTG        1     0
TTGTCGGCGCATACTTGTAAG     LSAHTCK        1     0
TTGTCGGCGCATATGGCGTTT     LSAHMAF        1     0
TTGTCGGCGCATCGTCAGCAG     LSAHRQQ        1     0
TTGTCGGCGCATCTTAGTACT     LSAHLST        1     0
TTGTCGGCGCATCTTCTTCGT     LSAHLLR        1     0
TTGTCGGCGCATGCTATTCGG     LSAHAIR        1     0
TTGTCGGCGCATTCTGTTCGT     LSAHSVR        1     0
TTGTCGGCGCCGTTGCAGCAT     LSAPLQH        1     0
TTGTCGGCGCCTACTCGGACT     LSAPTRT        1     0
TTGTCGGCGCCTAGGAATCCT     LSAPRNP        1     0
TTGTCGGCGCCTCTTCCTGCT     LSAPLPA        1     0
TTGTCGGCGCCTGCTCGTTCT     LSAPARS        1     0
TTGTCGGCGCGGCAGCTTCCT     LSARQLP        1     0
TTGTCGGCGCGGCATGCTACT     LSARHAT        1     0
TTGTCGGCGCGGTTGGGGCTG     LSARLGL        1     0
TTGTCGGCGCGTATGTTTCAT     LSARMFH        1     0
TTGTCGGCGCGTATTATGATG     LSARIMM        1     0
TTGTCGGCGCGTGGGCTGTTG     LSARGLL        1     0
TTGTCGGCGCGTTATGCTCAG     LSARYAQ        1     0
TTGTCGGCGCTGACGAGTACG     LSALTST        1     0
TTGTCGGCGCTGGGTCCTCTT     LSALGPL        1     0
TTGTCGGCGCTTCCTCCGGGG     LSALPPG        1     0
TTGTCGGCGGAGATGAAGACT     LSAEMKT        1     0
TTGTCGGCGGCGAAGACTCAT     LSAAKTH        1     0
TTGTCGGCGGCGAATAGTTTG     LSAANSL        1     0
TTGTCGGCGGCGACGACTAGT     LSAATTS        1     0
TTGTCGGCGGCGACTTCGCAT     LSAATSH        1     0
TTGTCGGCGGCGCAGGTGCGG     LSAAQVR        1     0
TTGTCGGCGGCGCATAGTCGT     LSAAHSR        1     0
TTGTCGGCGGGGTGGATGTTT     LSAGWMF        1     0
TTGTCGGCGTATACTATGCCT     LSAYTMP        1     0
TTGTCGGCGTATCATCGGGAG     LSAYHRE        1     0
TTGTCGGCGTCGAATCCGCGT     LSASNPR        1     0
TTGTCGGCGTCGACGGGTTCG     LSASTGS        1     0
TTGTCGGCGTCGCTGCCTGCT     LSASLPA        1     0
TTGTCGGCGTCGTCTCCTGTG     LSASSPV        1     0
TTGTCGGCGTCTCATCGTCCT     LSASHRP        1     0
TTGTCGGCGTCTCTTGAGTGG     LSASLEW        1     0
TTGTCGGCGTGGGCTGCGTCT     LSAWAAS        1     0
TTGTCGGCGTTTCCTGTTTCG     LSAFPVS        1     0
TTGTCGGCTAAGCTTATTCTT     LSAKLIL        1     0
TTGTCGGCTAATGCTGGGAAG     LSANAGK        1     0
TTGTCGGCTACGGCTCCTCTG     LSATAPL        1     0
TTGTCGGCTACTTGGACTGGG     LSATWTG        1     0
TTGTCGGCTAGGGAGACTGGA     LSARETG        1     0
TTGTCGGCTATGAGTGGTCTT     LSAMSGL        1     0
TTGTCGGCTATGGCTCCGCCG     LSAMAPP        1     0
TTGTCGGCTATGTATCGGGAG     LSAMYRE        1     0
TTGTCGGCTATGTCTCGTCCG     LSAMSRP        1     0
TTGTCGGCTATTCAGAAGCAT     LSAIQKH        1     0
TTGTCGGCTCAGACTTTGCTT     LSAQTLL        1     0
TTGTCGGCTCATTGTAATCCT     LSAHCNP        1     0
TTGTCGGCTCCGATGAGGCTG     LSAPMRL        1     0
TTGTCGGCTCCGATGCGGTCT     LSAPMRS        1     0
TTGTCGGCTCCGCGTAGTAAG     LSAPRSK        1     0
TTGTCGGCTCCGTTGTGTCAG     LSAPLCQ        1     0
TTGTCGGCTCCGTTTGCGTTG     LSAPFAL        1     0
TTGTCGGCTCCTACTATTTCG     LSAPTIS        1     0
TTGTCGGCTCCTTATGCGGGT     LSAPYAG        1     0
TTGTCGGCTCGTGCTGTGCTT     LSARAVL        1     0
TTGTCGGCTGAGTGTTGTCTT     LSAECCL        1     0
TTGTCGGCTGCACGTACTCAT     LSAARTH        1     0
TTGTCGGCTGCGAGGTTGTGT     LSAARLC        1     0
TTGTCGGCTGCGAGTCATAGT     LSAASHS        1     0
TTGTCGGCTGCTAGTGCTCCT     LSAASAP        1     0
TTGTCGGCTGCTATTACGTCT     LSAAITS        1     0
TTGTCGGCTGCTGCTCCGCCT     LSAAAPP        1     0
TTGTCGGCTGCTGGTACTCGG     LSAAGTR        1     0
TTGTCGGCTGGGAAGGTTGCG     LSAGKVA        1     0
TTGTCGGCTGGGCTTACGTGG     LSAGLTW        1     0
TTGTCGGCTGGTACTAGTATG     LSAGTSM        1     0
TTGTCGGCTGTGATTGTGCGG     LSAVIVR        1     0
TTGTCGGCTTCGTCGCTTTGT     LSASSLC        1     0
TTGTCGGCTTCTGCTCCTAGT     LSASAPS        1     0
TTGTCGGCTTGTGATAAGTGT     LSACDKC        1     0
TTGTCGGCTTGTTCGCAGTCT     LSACSQS        1     0
TTGTCGGGGAAGACGGTTCCG     LSGKTVP        1     0
TTGTCGGGGAATCATTTGTCT     LSGNHLS        1     0
TTGTCGGGGACGATTAATCAT     LSGTINH        1     0
TTGTCGGGGACGTTGGCGAAT     LSGTLAN        1     0
TTGTCGGGGATTACGTATATT     LSGITYI        1     0
TTGTCGGGGCAGACGTCGGTG     LSGQTSV        1     0
TTGTCGGGGCAGACTTGTTCG     LSGQTCS        1     0
TTGTCGGGGCATCATACTACT     LSGHHTT        1     0
TTGTCGGGGCATCTTCCGTCT     LSGHLPS        1     0
TTGTCGGGGCATGCGCGTTCT     LSGHARS        1     0
TTGTCGGGGCCGGGGATGACT     LSGPGMT        1     0
TTGTCGGGGCCTATGTCTGGG     LSGPMSG        1     0
TTGTCGGGGCCTCGGAATCCT     LSGPRNP        1     0
TTGTCGGGGCCTGGTCATCAT     LSGPGHH        1     0
TTGTCGGGGCCTTCTGCGTTT     LSGPSAF        1     0
TTGTCGGGGCGGACTGCTGCT     LSGRTAA        1     0
TTGTCGGGGCGGATGTTGAAT     LSGRMLN        1     0
TTGTCGGGGCGGCTGGGTGCT     LSGRLGA        1     0
TTGTCGGGGCTTAGGGCTCCG     LSGLRAP        1     0
TTGTCGGGGGCTACGTTGCCT     LSGATLP        1     0
TTGTCGGGGGCTACTAGTCCT     LSGATSP        1     0
TTGTCGGGGGGTCTTCCTGCT     LSGGLPA        1     0
TTGTCGGGGGTGACTACGTTT     LSGVTTF        1     0
TTGTCGGGGGTGGTTCCGCCG     LSGVVPP        1     0
TTGTCGGGGTCGAATCAGTTT     LSGSNQF        1     0
TTGTCGGGGTCGCAGACTCAT     LSGSQTH        1     0
TTGTCGGGGTCGCATATGCCT     LSGSHMP        1     0
TTGTCGGGGTCGCCTCATCAG     LSGSPHQ        1     0
TTGTCGGGGTCTGCTGCGAGT     LSGSAAS        1     0
TTGTCGGGGTGGCGGATGCTG     LSGWRML        1     0
TTGTCGGGGTGGGGTAATATT     LSGWGNI        1     0
TTGTCGGGTACGCGTACGAAG     LSGTRTK        1     0
TTGTCGGGTAGGTTGCATATG     LSGRLHM        1     0
TTGTCGGGTATGCCGCATGCG     LSGMPHA        1     0
TTGTCGGGTATGGATTCGTCT     LSGMDSS        1     0
TTGTCGGGTCAGGATACGACT     LSGQDTT        1     0
TTGTCGGGTCAGTGGCTTCAT     LSGQWLH        1     0
TTGTCGGGTCATGATACGACT     LSGHDTT        1     0
TTGTCGGGTCGGGGTCCTTAT     LSGRGPY        1     0
TTGTCGGGTCGTTATGCTCCG     LSGRYAP        1     0
TTGTCGGGTGCTCGGTATATT     LSGARYI        1     0
TTGTCGGGTGGGTTGCCTAAG     LSGGLPK        1     0
TTGTCGGGTGGTTTGTATATG     LSGGLYM        1     0
TTGTCGGGTTCGCTGCGTAGT     LSGSLRS        1     0
TTGTCGGGTTTTGCGCATAGT     LSGFAHS        1     0
TTGTCGGTGAAGTTTACGTGT     LSVKFTC        1     0
TTGTCGGTGAATCATGTGCCG     LSVNHVP        1     0
TTGTCGGTGAATCTGGGTCCT     LSVNLGP        1     0
TTGTCGGTGACGCAGATGTTT     LSVTQMF        1     0
TTGTCGGTGACTCATCGTAAT     LSVTHRN        1     0
TTGTCGGTGAGTGTTACTCAT     LSVSVTH        1     0
TTGTCGGTGCAGCATCGTGTG     LSVQHRV        1     0
TTGTCGGTGCAGCCTCCGAAG     LSVQPPK        1     0
TTGTCGGTGCAGGGTATGCCT     LSVQGMP        1     0
TTGTCGGTGCATACTCCGTGG     LSVHTPW        1     0
TTGTCGGTGCATGTTCTGCAG     LSVHVLQ        1     0
TTGTCGGTGCCGCTGAATATG     LSVPLNM        1     0
TTGTCGGTGCCTACTCCTAGG     LSVPTPR        1     0
TTGTCGGTGCCTACTCTTCCG     LSVPTLP        1     0
TTGTCGGTGCCTCAGCCTAAG     LSVPQPK        1     0
TTGTCGGTGCCTTCGCTGTAT     LSVPSLY        1     0
TTGTCGGTGCGGGCGTGGCCT     LSVRAWP        1     0
TTGTCGGTGGAGCATGCGCCT     LSVEHAP        1     0
TTGTCGGTGGCTAATCGACGT     LSVANRR        1     0
TTGTCGGTGGCTCAGTCTTCG     LSVAQSS        1     0
TTGTCGGTGGGGCATCAGGCG     LSVGHQA        1     0
TTGTCGGTGGGTCCGTCGGTG     LSVGPSV        1     0
TTGTCGGTGGGTCGTACGAAT     LSVGRTN        1     0
TTGTCGGTGGTTCAGCCTTCG     LSVVQPS        1     0
TTGTCGGTGTCGAGTCCTCCG     LSVSSPP        1     0
TTGTCGGTTACTCAGCCTATG     LSVTQPM        1     0
TTGTCGGTTACTCCTGAGCAT     LSVTPEH        1     0
TTGTCGGTTATGAATCCGAAT     LSVMNPN        1     0
TTGTCGGTTCAGAATACTGTG     LSVQNTV        1     0
TTGTCGGTTCATATTGCGCCG     LSVHIAP        1     0
TTGTCGGTTGCGATGAATTGG     LSVAMNW        1     0
TTGTCGGTTTCGCAGATGCGG     LSVSQMR        1     0
TTGTCGTAGACGCTTCAGCTT     LSQTLQL        1     0
TTGTCGTAGACGTGGATTCAG     LSQTWIQ        1     0
TTGTCGTAGACTACGGTGCAT     LSQTTVH        1     0
TTGTCGTAGAGGATGCAGCCG     LSQRMQP        1     0
TTGTCGTAGGTGGAGACGCTG     LSQVETL        1     0
TTGTCGTATAAGCCGCTGCAT     LSYKPLH        1     0
TTGTCGTATAAGGCTCCGGGT     LSYKAPG        1     0
TTGTCGTATAAGGGTCTTCAG     LSYKGLQ        1     0
TTGTCGTATAATCATGATGTG     LSYNHDV        1     0
TTGTCGTATAATCGTCAGGAG     LSYNRQE        1     0
TTGTCGTATACTAAGAAGGTT     LSYTKKV        1     0
TTGTCGTATCAGGGGCGTAGT     LSYQGRS        1     0
TTGTCGTATCATTCTCGTCCG     LSYHSRP        1     0
TTGTCGTATCCGAGTAATCCG     LSYPSNP        1     0
TTGTCGTATCCTAAGGGGTGG     LSYPKGW        1     0
TTGTCGTATCCTCTGCATGTT     LSYPLHV        1     0
TTGTCGTATCCTCTTCGGGCG     LSYPLRA        1     0
TTGTCGTATCGGGTGCAGCTT     LSYRVQL        1     0
TTGTCGTATGATATTCGGAGT     LSYDIRS        1     0
TTGTCGTATGATCATCCTTCT     LSYDHPS        1     0
TTGTCGTATGCGCCGACTCAG     LSYAPTQ        1     0
TTGTCGTATGCGCCTCCGTAG     LSYAPPQ        1     0
TTGTCGTATGGGAAGGCTTGG     LSYGKAW        1     0
TTGTCGTATGGGGTGCCTGCG     LSYGVPA        1     0
TTGTCGTATGGGTCGCCGTGG     LSYGSPW        1     0
TTGTCGTATGGTTATCCTCGG     LSYGYPR        1     0
TTGTCGTATGTTGTGGTTCAG     LSYVVVQ        1     0
TTGTCGTCGAAGACTTGGGGT     LSSKTWG        1     0
TTGTCGTCGAATCTGTATACT     LSSNLYT        1     0
TTGTCGTCGACGCATCCTCAT     LSSTHPH        1     0
TTGTCGTCGACTCCTCCTGTG     LSSTPPV        1     0
TTGTCGTCGAGTACGGCTTTT     LSSSTAF        1     0
TTGTCGTCGAGTCGTCCTCCT     LSSSRPP        1     0
TTGTCGTCGAGTGTGAAGCCT     LSSSVKP        1     0
TTGTCGTCGATGCTTTAGATT     LSSMLQI        1     0
TTGTCGTCGATTGCTCAGAAT     LSSIAQN        1     0
TTGTCGTCGCAGATTACTATT     LSSQITI        1     0
TTGTCGTCGCAGCAGTTGCAT     LSSQQLH        1     0
TTGTCGTCGCATATGGGGCAG     LSSHMGQ        1     0
TTGTCGTCGCATCAGCCTAGT     LSSHQPS        1     0
TTGTCGTCGCATCCTCAGCCG     LSSHPQP        1     0
TTGTCGTCGCCTACGTATAAT     LSSPTYN        1     0
TTGTCGTCGCCTACTACTGGG     LSSPTTG        1     0
TTGTCGTCGCTGCCTCATGAT     LSSLPHD        1     0
TTGTCGTCGCTGGATCCTAAT     LSSLDPN        1     0
TTGTCGTCGCTTGATCTTCTG     LSSLDLL        1     0
TTGTCGTCGCTTTTGCCTGCT     LSSLLPA        1     0
TTGTCGTCGGAGCTTACGCCT     LSSELTP        1     0
TTGTCGTCGGATTGGCTTTCG     LSSDWLS        1     0
TTGTCGTCGGCGTCGGAGGAT     LSSASED        1     0
TTGTCGTCGGCTGCTTATACG     LSSAAYT        1     0
TTGTCGTCGTATGCTTATTCT     LSSYAYS        1     0
TTGTCGTCGTATTCGTATTCG     LSSYSYS        1     0
TTGTCGTCGTCTCATGCGATT     LSSSHAI        1     0
TTGTCGTCGTCTCCGTCTACT     LSSSPST        1     0
TTGTCGTCGTTTTTTGAGTAT     LSSFFEY        1     0
TTGTCGTCTAAGGCGCCTCCT     LSSKAPP        1     0
TTGTCGTCTAATCCGGCGCAT     LSSNPAH        1     0
TTGTCGTCTAGTAATCCTCGT     LSSSNPR        1     0
TTGTCGTCTAGTACTACGTGT     LSSSTTC        1     0
TTGTCGTCTCATAAGGTTACG     LSSHKVT        1     0
TTGTCGTCTCCTCATTCGCAT     LSSPHSH        1     0
TTGTCGTCTCGGCATCATCCG     LSSRHHP        1     0
TTGTCGTCTCGTCCTGATCAT     LSSRPDH        1     0
TTGTCGTCTCTTGCGCCTTCG     LSSLAPS        1     0
TTGTCGTCTGATTTGCATACT     LSSDLHT        1     0
TTGTCGTCTGCTGAGCAGCGG     LSSAEQR        1     0
TTGTCGTCTTCGCTTAAGATT     LSSSLKI        1     0
TTGTCGTCTTCTGCTATGGCT     LSSSAMA        1     0
TTGTCGTCTTGGGCACCGACG     LSSWAPT        1     0
TTGTCGTGGACGAAGGAGCCT     LSWTKEP        1     0
TTGTCGTGGATTAGGCCTCCT     LSWIRPP        1     0
TTGTCGTGGCAGCTTCCGCCT     LSWQLPP        1     0
TTGTCGTGGCATCATTGGAGT     LSWHHWS        1     0
TTGTCGTGGCCGAAGAAGACT     LSWPKKT        1     0
TTGTCGTGGCCGCCTTCTGAT     LSWPPSD        1     0
TTGTCGTGGCGGAATGCTGAG     LSWRNAE        1     0
TTGTCGTGGCTTGGTCCTCAG     LSWLGPQ        1     0
TTGTCGTGGGATCCTCGGCTG     LSWDPRL        1     0
TTGTCGTGGGATCCTTCTCAT     LSWDPSH        1     0
TTGTCGTGGGATGCGAGGTCG     LSWDARS        1     0
TTGTCGTGGGCACAGCGTCAG     LSWAQRQ        1     0
TTGTCGTGGGCTGTGCCGTGG     LSWAVPW        1     0
TTGTCGTGGGTGTATCTGTCG     LSWVYLS        1     0
TTGTCGTGGTCGACGATGTCT     LSWSTMS        1     0
TTGTCGTGGTCGGCGCCGGGG     LSWSAPG        1     0
TTGTCGTGTCCTACTCCGGGG     LSCPTPG        1     0
TTGTCGTGTGCGCCTAGTCCT     LSCAPSP        1     0
TTGTCGTGTTCTCCGACTACG     LSCSPTT        1     0
TTGTCGTTGAAGCTTCAGCCT     LSLKLQP        1     0
TTGTCGTTGAATCGTGTTTCG     LSLNRVS        1     0
TTGTCGTTGAGGGGTACTGCG     LSLRGTA        1     0
TTGTCGTTGCAGAGGCCGACG     LSLQRPT        1     0
TTGTCGTTGCAGGGGGCTCCT     LSLQGAP        1     0
TTGTCGTTGCATTATAGTACG     LSLHYST        1     0
TTGTCGTTGCCGTTTGTTCGG     LSLPFVR        1     0
TTGTCGTTGCCTCTGGTTCCT     LSLPLVP        1     0
TTGTCGTTGGCGGAGCAGATG     LSLAEQM        1     0
TTGTCGTTGGCTTATCCGCAT     LSLAYPH        1     0
TTGTCGTTGTCGATGCCTATG     LSLSMPM        1     0
TTGTCGTTTAATACGCCGCTT     LSFNTPL        1     0
TTGTCGTTTACTGGGGCTAGG     LSFTGAR        1     0
TTGTCGTTTCAGAATGCTCCT     LSFQNAP        1     0
TTGTCGTTTCCGTATCCTCAG     LSFPYPQ        1     0
TTGTCGTTTGGGGATCCTCTG     LSFGDPL        1     0
TTGTCGTTTTCGCAGAAGGGT     LSFSQKG        1     0
TTGTCTAACGAGCTTAATGTT     LSNELNV        1     0
TTGTCTAAGACGATGCCGCCG     LSKTMPP        1     0
TTGTCTAAGACGTTTAAGCCT     LSKTFKP        1     0
TTGTCTAAGCAGAGGGATGGT     LSKQRDG        1     0
TTGTCTAAGCAGCAGCATCCG     LSKQQHP        1     0
TTGTCTAAGCAGCAGCCTGTT     LSKQQPV        1     0
TTGTCTAAGCAGCATAGTGAT     LSKQHSD        1     0
TTGTCTAAGCATATTCCGCAG     LSKHIPQ        1     0
TTGTCTAAGCCGGCTTCGAAT     LSKPASN        1     0
TTGTCTAAGCCGGTGTGGTCT     LSKPVWS        1     0
TTGTCTAAGCCTGCGATTCTG     LSKPAIL        1     0
TTGTCTAAGCTGGAGTTGCAT     LSKLELH        1     0
TTGTCTAAGGATACGCGGGAT     LSKDTRD        1     0
TTGTCTAAGGATGCGTCTTCT     LSKDASS        1     0
TTGTCTAAGTCTTAGAGTGTT     LSKSQSV        1     0
TTGTCTAATAATAGTTGTCCT     LSNNSCP        1     0
TTGTCTAATAATTGGCAGAGG     LSNNWQR        1     0
TTGTCTAATATGCAGTCTTCG     LSNMQSS        1     0
TTGTCTAATCAGATTCGTCTT     LSNQIRL        1     0
TTGTCTAATCAGTGTCCTGCG     LSNQCPA        1     0
TTGTCTAATCCGACGCCTTGT     LSNPTPC        1     0
TTGTCTAATCGTTTGCCTACT     LSNRLPT        1     0
TTGTCTAATCTTCCTCCTCGT     LSNLPPR        1     0
TTGTCTAATGCGCCTCGTGTG     LSNAPRV        1     0
TTGTCTAATGCTCTTCAGAGG     LSNALQR        1     0
TTGTCTAATGGTTCTTTGTTG     LSNGSLL        1     0
TTGTCTAATTCGGCTTTGATT     LSNSALI        1     0
TTGTCTAATTCTCTGGTTTTT     LSNSLVF        1     0
TTGTCTAATTCTGCGTTTCCT     LSNSAFP        1     0
TTGTCTACGAATACGAGTACT     LSTNTST        1     0
TTGTCTACGAATTCGAGTTCG     LSTNSSS        1     0
TTGTCTACGATGAAGCGTGCG     LSTMKRA        1     0
TTGTCTACGATGACTTTGCCA     LSTMTLP        1     0
TTGTCTACGATGCCGTCGGCT     LSTMPSA        1     0
TTGTCTACGATTATGTAGGAT     LSTIMQD        1     0
TTGTCTACGCAGCCTCCTCAG     LSTQPPQ        1     0
TTGTCTACGCAGTCGCCTGTG     LSTQSPV        1     0
TTGTCTACGCATATGCTGCCT     LSTHMLP        1     0
TTGTCTACGCATCCGTTTACT     LSTHPFT        1     0
TTGTCTACGCATCGGGATACG     LSTHRDT        1     0
TTGTCTACGCATCTTTCGCGT     LSTHLSR        1     0
TTGTCTACGCCGAATCGTACT     LSTPNRT        1     0
TTGTCTACGCCGGTTCCTCCT     LSTPVPP        1     0
TTGTCTACGCGGTATGTGTTG     LSTRYVL        1     0
TTGTCTACGCGGTGTTATACT     LSTRCYT        1     0
TTGTCTACGCTGATTAATGTG     LSTLINV        1     0
TTGTCTACGCTTAAGGATAAT     LSTLKDN        1     0
TTGTCTACGGCGAATTCGCAG     LSTANSQ        1     0
TTGTCTACGGCGCAGATCACT     LSTAQIT        1     0
TTGTCTACGGCTCCTTCGCCT     LSTAPSP        1     0
TTGTCTACGGGTCAGCCTGCG     LSTGQPA        1     0
TTGTCTACGTATACGCATTAG     LSTYTHQ        1     0
TTGTCTACGTATACTCATATG     LSTYTHM        1     0
TTGTCTACGTATACTGTTGGT     LSTYTVG        1     0
TTGTCTACTAAGGTTCTTAGG     LSTKVLR        1     0
TTGTCTACTAATCAGCGTGCT     LSTNQRA        1     0
TTGTCTACTACTCGGTGTCAT     LSTTRCH        1     0
TTGTCTACTACTGCTTTTACT     LSTTAFT        1     0
TTGTCTACTAGCCCTCCGTTT     LSTSPPF        1     0
TTGTCTACTATGCCGGCGAGT     LSTMPAS        1     0
TTGTCTACTCAGCATGCTAGT     LSTQHAS        1     0
TTGTCTACTCATGCGCTTCGG     LSTHALR        1     0
TTGTCTACTCCTACTGTGACG     LSTPTVT        1     0
TTGTCTACTCCTCGGTCGGTT     LSTPRSV        1     0
TTGTCTACTCCTGTGGTGTCT     LSTPVVS        1     0
TTGTCTACTCTGCCTACGGTG     LSTLPTV        1     0
TTGTCTACTGCGTTGAGGCAT     LSTALRH        1     0
TTGTCTACTGCTGGTTCTGCT     LSTAGSA        1     0
TTGTCTACTGGGCCTGGTCCG     LSTGPGP        1     0
TTGTCTACTTAGACGACGACT     LSTQTTT        1     0
TTGTCTACTTCGACGCGTCCG     LSTSTRP        1     0
TTGTCTACTTCGCCGCTTTTG     LSTSPLL        1     0
TTGTCTAGGCAGATGATGAAT     LSRQMMN        1     0
TTGTCTAGGCAGCATAATTCG     LSRQHNS        1     0
TTGTCTAGGCCGGCGGATACT     LSRPADT        1     0
TTGTCTAGGCCGTCGCTGCAG     LSRPSLQ        1     0
TTGTCTAGGCCTACTCAGCTT     LSRPTQL        1     0
TTGTCTAGGCCTACTCCGTCT     LSRPTPS        1     0
TTGTCTAGGCCTTCGTCTTCT     LSRPSSS        1     0
TTGTCTAGGGCGACGTGGTCT     LSRATWS        1     0
TTGTCTAGGGCGTTGACTGAT     LSRALTD        1     0
TTGTCTAGTAATACTCGTTCG     LSSNTRS        1     0
TTGTCTAGTAATCCTGAGTCT     LSSNPES        1     0
TTGTCTAGTAATGGGCCTTCG     LSSNGPS        1     0
TTGTCTAGTACGAGTAGGTGG     LSSTSRW        1     0
TTGTCTAGTACTGCTATGCCG     LSSTAMP        1     0
TTGTCTAGTACTGTTGAGACG     LSSTVET        1     0
TTGTCTAGTCAGCCGCCTGGT     LSSQPPG        1     0
TTGTCTAGTCAGCTTGCGGTT     LSSQLAV        1     0
TTGTCTAGTCATACTACGCTT     LSSHTTL        1     0
TTGTCTAGTCCGACGATTCAG     LSSPTIQ        1     0
TTGTCTAGTCGTGCGTCTCAT     LSSRASH        1     0
TTGTCTAGTGCGCGGCTGCCG     LSSARLP        1     0
TTGTCTAGTGCGGGTGCTTCT     LSSAGAS        1     0
TTGTCTAGTGCTAATGCGTCG     LSSANAS        1     0
TTGTCTAGTGCTCCTCCTTTG     LSSAPPL        1     0
TTGTCTAGTGTTCTTCCTCCT     LSSVLPP        1     0
TTGTCTAGTTATTCTCCTCCG     LSSYSPP        1     0
TTGTCTAGTTCGGTTTTTAAG     LSSSVFK        1     0
TTGTCTATGACGCATATTGGG     LSMTHIG        1     0
TTGTCTATGATGCAGCTTCCG     LSMMQLP        1     0
TTGTCTATGCAGCTTTTGCCG     LSMQLLP        1     0
TTGTCTATGCAGGATACGTAT     LSMQDTY        1     0
TTGTCTATGCAGTCTTCTAGT     LSMQSSS        1     0
TTGTCTATGCAGTTGCGGACT     LSMQLRT        1     0
TTGTCTATGCATCATATGGTT     LSMHHMV        1     0
TTGTCTATGCATCGGTCTTCG     LSMHRSS        1     0
TTGTCTATGCATCTTCAGGCT     LSMHLQA        1     0
TTGTCTATGCATGCGAATCTG     LSMHANL        1     0
TTGTCTATGCCGATGCTGGTT     LSMPMLV        1     0
TTGTCTATGCCGCTGCCGGTG     LSMPLPV        1     0
TTGTCTATGCCTCCTGTTAGT     LSMPPVS        1     0
TTGTCTATGCCTCTTATGAAG     LSMPLMK        1     0
TTGTCTATGCGTACTGCTGAT     LSMRTAD        1     0
TTGTCTATGGAGGATGGTTCT     LSMEDGS        1     0
TTGTCTATGGCGCAGTATCCT     LSMAQYP        1     0
TTGTCTATGGCGCCTCATCAT     LSMAPHH        1     0
TTGTCTATGGGTCTGCCGGGG     LSMGLPG        1     0
TTGTCTATGGTGGATACGCGT     LSMVDTR        1     0
TTGTCTATGTCGCCTGTTTGG     LSMSPVW        1     0
TTGTCTATGTCTGCTGTTCTG     LSMSAVL        1     0
TTGTCTATTAAGGCGAGTCAG     LSIKASQ        1     0
TTGTCTATTAGTAAGCCTCCG     LSISKPP        1     0
TTGTCTATTATGGAGCTTCCT     LSIMELP        1     0
TTGTCTATTCAGCAGCCGTTG     LSIQQPL        1     0
TTGTCTATTCCGCCTCCTTAT     LSIPPPY        1     0
TTGTCTATTGCGCCTTTTCCG     LSIAPFP        1     0
TTGTCTATTGCGTCGGGTCCT     LSIASGP        1     0
TTGTCTATTGGGCCTAGTGAT     LSIGPSD        1     0
TTGTCTATTGGTAAGCATCCG     LSIGKHP        1     0
TTGTCTCAAGATCTTAGTCGT     LSQDLSR        1     0
TTGTCTCAAGCGGCTAATGCT     LSQAANA        1     0
TTGTCTCAGAATACTCCGTTT     LSQNTPF        1     0
TTGTCTCAGAATCTTGTTGCG     LSQNLVA        1     0
TTGTCTCAGAATGATGCTTAT     LSQNDAY        1     0
TTGTCTCAGACGAATTATCTG     LSQTNYL        1     0
TTGTCTCAGACTAGTTTGCGT     LSQTSLR        1     0
TTGTCTCAGACTCGTGGTACT     LSQTRGT        1     0
TTGTCTCAGACTTCTTCGCAT     LSQTSSH        1     0
TTGTCTCAGATGAGGGAGGTT     LSQMREV        1     0
TTGTCTCAGATGCATGCTGGG     LSQMHAG        1     0
TTGTCTCAGATGCCGACTCCG     LSQMPTP        1     0
TTGTCTCAGATGGGTAAGTGT     LSQMGKC        1     0
TTGTCTCAGCAGGTGTTGTAT     LSQQVLY        1     0
TTGTCTCAGCATCTGCCTGTG     LSQHLPV        1     0
TTGTCTCAGCATGCGACGGGG     LSQHATG        1     0
TTGTCTCAGCCGACGGTTATG     LSQPTVM        1     0
TTGTCTCAGCCGCCTCTGCCT     LSQPPLP        1     0
TTGTCTCAGCGGCCTCCTGTT     LSQRPPV        1     0
TTGTCTCAGCGTAATCCTCTT     LSQRNPL        1     0
TTGTCTCAGCGTATTGATGTG     LSQRIDV        1     0
TTGTCTCAGCTGAATAATGCG     LSQLNNA        1     0
TTGTCTCAGCTTCGTAATTCT     LSQLRNS        1     0
TTGTCTCAGGGGTTTGTACTG     LSQGFVL        1     0
TTGTCTCAGGGTCATAGTAAT     LSQGHSN        1     0
TTGTCTCAGGGTGCGACGGCG     LSQGATA        1     0
TTGTCTCAGGTGAAGCGTCAT     LSQVKRH        1     0
TTGTCTCAGGTGAGGGAGTCG     LSQVRES        1     0
TTGTCTCAGGTGCAGCATTTT     LSQVQHF        1     0
TTGTCTCAGGTGTCTCCTCGT     LSQVSPR        1     0
TTGTCTCAGTCGGAGCCTCCG     LSQSEPP        1     0
TTGTCTCAGTGGCGGGCGCTT     LSQWRAL        1     0
TTGTCTCAGTGGTCTACTGTG     LSQWSTV        1     0
TTGTCTCAGTTGCTTTATATT     LSQLLYI        1     0
TTGTCTCATAAGTTTGAGCAT     LSHKFEH        1     0
TTGTCTCATAATCTGGCTTCT     LSHNLAS        1     0
TTGTCTCATAATTCGTTTAAG     LSHNSFK        1     0
TTGTCTCATAGGCCGTTGCAT     LSHRPLH        1     0
TTGTCTCATATGACTCATAAT     LSHMTHN        1     0
TTGTCTCATCAGGCGCCTCAT     LSHQAPH        1     0
TTGTCTCATCATCGTCAGTGG     LSHHRQW        1     0
TTGTCTCATCATCTGCATCCT     LSHHLHP        1     0
TTGTCTCATCATCTTGCGGGT     LSHHLAG        1     0
TTGTCTCATCATGCTACTACG     LSHHATT        1     0
TTGTCTCATCCGGGGCCTCTT     LSHPGPL        1     0
TTGTCTCATCCTGATAATGTT     LSHPDNV        1     0
TTGTCTCATCCTTCGCCTCCT     LSHPSPP        1     0
TTGTCTCATCCTTGGAAGCGT     LSHPWKR        1     0
TTGTCTCATCGTATGTCGGCT     LSHRMSA        1     0
TTGTCTCATGATCGTCCGCTG     LSHDRPL        1     0
TTGTCTCATGCGCATGGTAAG     LSHAHGK        1     0
TTGTCTCATGCTCAGCTGATG     LSHAQLM        1     0
TTGTCTCATGGGACTATGGTG     LSHGTMV        1     0
TTGTCTCATGGTCCGACTTGG     LSHGPTW        1     0
TTGTCTCATTCTCTGACTCCT     LSHSLTP        1     0
TTGTCTCCGAAGCCTCAGTTG     LSPKPQL        1     0
TTGTCTCCGACTAGTCCGTTT     LSPTSPF        1     0
TTGTCTCCGAGTCAGCCTCAG     LSPSQPQ        1     0
TTGTCTCCGAGTCATTAGACT     LSPSHQT        1     0
TTGTCTCCGAGTCGTATTACG     LSPSRIT        1     0
TTGTCTCCGAGTGTTCTTCTT     LSPSVLL        1     0
TTGTCTCCGATGCCGTGTCCT     LSPMPCP        1     0
TTGTCTCCGATGCCTCCTGAT     LSPMPPD        1     0
TTGTCTCCGATGGGGCATACT     LSPMGHT        1     0
TTGTCTCCGATGTGGCCGCTG     LSPMWPL        1     0
TTGTCTCCGCAGAATCCGACT     LSPQNPT        1     0
TTGTCTCCGCAGCATTTTCTT     LSPQHFL        1     0
TTGTCTCCGCAGCGGATGGCG     LSPQRMA        1     0
TTGTCTCCGCAGCTTCCTGAG     LSPQLPE        1     0
TTGTCTCCGCATACTCCTTTG     LSPHTPL        1     0
TTGTCTCCGCATATTATGCCT     LSPHIMP        1     0
TTGTCTCCGCATCTGCCTCAG     LSPHLPQ        1     0
TTGTCTCCGCATGTTAATCTG     LSPHVNL        1     0
TTGTCTCCGCCGCCTCCGTGT     LSPPPPC        1     0
TTGTCTCCGCCGGCGCCTCTG     LSPPAPL        1     0
TTGTCTCCGCCTAATTGGCCT     LSPPNWP        1     0
TTGTCTCCGCCTCCGACGCTT     LSPPPTL        1     0
TTGTCTCCGCGGCCTCTGCAG     LSPRPLQ        1     0
TTGTCTCCGCGTAATTCTCAG     LSPRNSQ        1     0
TTGTCTCCGCTGCATCGTGGT     LSPLHRG        1     0
TTGTCTCCGCTGCGTTCTGTT     LSPLRSV        1     0
TTGTCTCCGCTGGTTCATCCG     LSPLVHP        1     0
TTGTCTCCGCTTGATTGGCTG     LSPLDWL        1     0
TTGTCTCCGCTTGGGACTACT     LSPLGTT        1     0
TTGTCTCCGCTTGGGAGGCAT     LSPLGRH        1     0
TTGTCTCCGGAGGCGAATTGG     LSPEANW        1     0
TTGTCTCCGGAGGCTCATACG     LSPEAHT        1     0
TTGTCTCCGGAGGCTCCGTCT     LSPEAPS        1     0
TTGTCTCCGGCTCAGGTTCTG     LSPAQVL        1     0
TTGTCTCCGGGTCATGCTATG     LSPGHAM        1     0
TTGTCTCCGGTGACTGATGCT     LSPVTDA        1     0
TTGTCTCCGGTTCTGTCTAGT     LSPVLSS        1     0
TTGTCTCCGTATACGCATCGG     LSPYTHR        1     0
TTGTCTCCGTATAGGGTGCAG     LSPYRVQ        1     0
TTGTCTCCGTATAGTCTTTGT     LSPYSLC        1     0
TTGTCTCCGTATCCGATTTTT     LSPYPIF        1     0
TTGTCTCCGTATGCTCCTCCT     LSPYAPP        1     0
TTGTCTCCGTCGACGCCTAGT     LSPSTPS        1     0
TTGTCTCCGTCGCCGTGGCAG     LSPSPWQ        1     0
TTGTCTCCGTCTTCGTGGCGT     LSPSSWR        1     0
TTGTCTCCGTGGCAGTAGACG     LSPWQQT        1     0
TTGTCTCCGTGGCCTCGGGTG     LSPWPRV        1     0
TTGTCTCCGTGTACGCCGTGT     LSPCTPC        1     0
TTGTCTCCGTTTCCTCAGATT     LSPFPQI        1     0
TTGTCTCCTAAGCCGACTCGG     LSPKPTR        1     0
TTGTCTCCTACGACGGCGATT     LSPTTAI        1     0
TTGTCTCCTACGCGTAGTCTG     LSPTRSL        1     0
TTGTCTCCTACTAAGAATGAT     LSPTKND        1     0
TTGTCTCCTACTGCTGGGCCG     LSPTAGP        1     0
TTGTCTCCTACTTGGCCGCTT     LSPTWPL        1     0
TTGTCTCCTAGGGGGACGCAG     LSPRGTQ        1     0
TTGTCTCCTCAGCATAAGCAT     LSPQHKH        1     0
TTGTCTCCTCAGCATTGGCAG     LSPQHWQ        1     0
TTGTCTCCTCATGTGCGTCCT     LSPHVRP        1     0
TTGTCTCCTCATGTGTCTGCG     LSPHVSA        1     0
TTGTCTCCTCCGATGCCGTCT     LSPPMPS        1     0
TTGTCTCCTCCGCGTGAGTGT     LSPPREC        1     0
TTGTCTCCTCCTCCTCATTTT     LSPPPHF        1     0
TTGTCTCCTCCTCGTACGCTT     LSPPRTL        1     0
TTGTCTCCTCCTGATACTATG     LSPPDTM        1     0
TTGTCTCCTCCTGCGAATTTT     LSPPANF        1     0
TTGTCTCCTCGGACGCCTGCT     LSPRTPA        1     0
TTGTCTCCTCGGCTGCAGTCT     LSPRLQS        1     0
TTGTCTCCTCGTAATGGTCCT     LSPRNGP        1     0
TTGTCTCCTCGTACGTAGGCT     LSPRTQA        1     0
TTGTCTCCTCTGACGATTCTT     LSPLTIL        1     0
TTGTCTCCTCTGATTACGAAG     LSPLITK        1     0
TTGTCTCCTCTGCCTTTTTCG     LSPLPFS        1     0
TTGTCTCCTCTTATGCATGCG     LSPLMHA        1     0
TTGTCTCCTCTTGCTACTCTG     LSPLATL        1     0
TTGTCTCCTGCGCCTCCTTTT     LSPAPPF        1     0
TTGTCTCCTGCTAAGCGGTGG     LSPAKRW        1     0
TTGTCTCCTGCTCTTCCGTAT     LSPALPY        1     0
TTGTCTCCTGTGCCGCTGTGT     LSPVPLC        1     0
TTGTCTCCTGTGCCTGCTCCT     LSPVPAP        1     0
TTGTCTCCTTATGCGACGATG     LSPYATM        1     0
TTGTCTCCTTCGCCGCGGCTT     LSPSPRL        1     0
TTGTCTCCTTTGATGCTGGAT     LSPLMLD        1     0
TTGTCTCGGACGCAGCATCTT     LSRTQHL        1     0
TTGTCTCGGACGGGGTTTCCT     LSRTGFP        1     0
TTGTCTCGGCAGCTTCCTAAT     LSRQLPN        1     0
TTGTCTCGGCCTCCTAATGCG     LSRPPNA        1     0
TTGTCTCGGGAGTCTACGGTG     LSRESTV        1     0
TTGTCTCGGGATACTTCGTTT     LSRDTSF        1     0
TTGTCTCGGGGGGAGCTGCGG     LSRGELR        1     0
TTGTCTCGGTCGCTGAATACG     LSRSLNT        1     0
TTGTCTCGGTGGGATTGGGCT     LSRWDWA        1     0
TTGTCTCGTACGCCGCCGACG     LSRTPPT        1     0
TTGTCTCGTACGCCTCCTACT     LSRTPPT        1     0
TTGTCTCGTACGCTTATGACG     LSRTLMT        1     0
TTGTCTCGTACGCTTTCTTCG     LSRTLSS        1     0
TTGTCTCGTACGGCTTATCCT     LSRTAYP        1     0
TTGTCTCGTACGTCGGCTTCG     LSRTSAS        1     0
TTGTCTCGTCCGCTGCTTGAT     LSRPLLD        1     0
TTGTCTCGTCCGGTGTATGCG     LSRPVYA        1     0
TTGTCTCGTCCGTGGAATTGG     LSRPWNW        1     0
TTGTCTCGTCCTATTGATGAT     LSRPIDD        1     0
TTGTCTCGTCCTGGTACGCCT     LSRPGTP        1     0
TTGTCTCGTCCTGTGTATGAT     LSRPVYD        1     0
TTGTCTCGTGAGCCGGTGCCT     LSREPVP        1     0
TTGTCTCGTGGTGAGATTCCT     LSRGEIP        1     0
TTGTCTCGTTCGCAGATGCAG     LSRSQMQ        1     0
TTGTCTCGTTCGCTTCAGTAT     LSRSLQY        1     0
TTGTCTCGTTGTGGGGCGTGT     LSRCGAC        1     0
TTGTCTCGTTTTGCGGGTTCT     LSRFAGS        1     0
TTGTCTCTGAATCATCCGCCT     LSLNHPP        1     0
TTGTCTCTGAATGCTCTGCAT     LSLNALH        1     0
TTGTCTCTGAATTCTCCTGCT     LSLNSPA        1     0
TTGTCTCTGACTGGGCCTAGG     LSLTGPR        1     0
TTGTCTCTGACTGTGGTTCAG     LSLTVVQ        1     0
TTGTCTCTGAGGTCTCCTCCG     LSLRSPP        1     0
TTGTCTCTGAGTCTTGATAAT     LSLSLDN        1     0
TTGTCTCTGCAGTATAATTTT     LSLQYNF        1     0
TTGTCTCTGCATCCTCTTTGG     LSLHPLW        1     0
TTGTCTCTGCATGATAATAGT     LSLHDNS        1     0
TTGTCTCTGCATGATACGTGC     LSLHDTC        1     0
TTGTCTCTGCATGGTAGGAGT     LSLHGRS        1     0
TTGTCTCTGCCTGATTTGTAG     LSLPDLQ        1     0
TTGTCTCTGCGGCCTGATATG     LSLRPDM        1     0
TTGTCTCTGGAGCAGCCGGAG     LSLEQPE        1     0
TTGTCTCTGGCTCCGGCTAAT     LSLAPAN        1     0
TTGTCTCTGGGGCAGTCGCTT     LSLGQSL        1     0
TTGTCTCTGGGGCCTGTTCAG     LSLGPVQ        1     0
TTGTCTCTTACGCGTATTTAG     LSLTRIQ        1     0
TTGTCTCTTACTCCGGCGAAT     LSLTPAN        1     0
TTGTCTCTTACTCGGCCTGGT     LSLTRPG        1     0
TTGTCTCTTCCGGGGCATTAG     LSLPGHQ        1     0
TTGTCTCTTCCTAGGCCTCTG     LSLPRPL        1     0
TTGTCTCTTCCTCATACTACG     LSLPHTT        1     0
TTGTCTCTTGTTTCTTGGCAG     LSLVSWQ        1     0
TTGTCTCTTTCTAGTCCGCGT     LSLSSPR        1     0
TTGTCTGAGACGATGTAGACT     LSETMQT        1     0
TTGTCTGAGCCTGCGTCGCTT     LSEPASL        1     0
TTGTCTGATCATGATCGTGAG     LSDHDRE        1     0
TTGTCTGATCTGGGGAGGCTG     LSDLGRL        1     0
TTGTCTGATTCGCGGCGGATG     LSDSRRM        1     0
TTGTCTGCAATGTCGAGGTCT     LSAMSRS        1     0
TTGTCTGCGAAGCTGGTGTGG     LSAKLVW        1     0
TTGTCTGCGAAGGCGAGTTTT     LSAKASF        1     0
TTGTCTGCGAAGGCGGTGCAG     LSAKAVQ        1     0
TTGTCTGCGAATCCGCCTCGG     LSANPPR        1     0
TTGTCTGCGAATGATGCTGCT     LSANDAA        1     0
TTGTCTGCGAGGTCTAATGGG     LSARSNG        1     0
TTGTCTGCGAGTAAGCCTTCG     LSASKPS        1     0
TTGTCTGCGATGGGTGATCGG     LSAMGDR        1     0
TTGTCTGCGATGGGTTTTGGT     LSAMGFG        1     0
TTGTCTGCGCAGCCTACGTAG     LSAQPTQ        1     0
TTGTCTGCGCAGCTGAGGAAT     LSAQLRN        1     0
TTGTCTGCGCAGCTGCAGTGG     LSAQLQW        1     0
TTGTCTGCGCATACGAGGGTG     LSAHTRV        1     0
TTGTCTGCGCATAGGTTTCTT     LSAHRFL        1     0
TTGTCTGCGCATAGTCCGGCG     LSAHSPA        1     0
TTGTCTGCGCATCATATTCCG     LSAHHIP        1     0
TTGTCTGCGCATCCGACTCCG     LSAHPTP        1     0
TTGTCTGCGCATCTTAAGAAT     LSAHLKN        1     0
TTGTCTGCGCATCTTACTTTT     LSAHLTF        1     0
TTGTCTGCGCCGATTACTGCT     LSAPITA        1     0
TTGTCTGCGCCGTATAGGGAT     LSAPYRD        1     0
TTGTCTGCGCGTCATAATACT     LSARHNT        1     0
TTGTCTGCGCTGGGTACGACG     LSALGTT        1     0
TTGTCTGCGCTGGGTCCTGCT     LSALGPA        1     0
TTGTCTGCGGAGATTAATATT     LSAEINI        1     0
TTGTCTGCGGCGACTGCGAGT     LSAATAS        1     0
TTGTCTGCGGCGCCTCATGTG     LSAAPHV        1     0
TTGTCTGCGGTGGAGCTGATT     LSAVELI        1     0
TTGTCTGCGGTTGGTGCTAAT     LSAVGAN        1     0
TTGTCTGCGTCGGTTATTGCT     LSASVIA        1     0
TTGTCTGCGTCTATGTGGGAT     LSASMWD        1     0
TTGTCTGCGTCTCTTGGGTGG     LSASLGW        1     0
TTGTCTGCGTCTGCGAGTCCT     LSASASP        1     0
TTGTCTGCGTGTCCTGTTTTG     LSACPVL        1     0
TTGTCTGCTAAGAGTAATACG     LSAKSNT        1     0
TTGTCTGCTAATACTAAGCTG     LSANTKL        1     0
TTGTCTGCTAATCATATTCCT     LSANHIP        1     0
TTGTCTGCTAATCGGGTGCTG     LSANRVL        1     0
TTGTCTGCTAATCTTAATAAT     LSANLNN        1     0
TTGTCTGCTACGAATCCGTAG     LSATNPQ        1     0
TTGTCTGCTACTACTTCTTTG     LSATTSL        1     0
TTGTCTGCTACTAGTTCTAGG     LSATSSR        1     0
TTGTCTGCTACTGGTCGGCTT     LSATGRL        1     0
TTGTCTGCTAGGCATACTCTG     LSARHTL        1     0
TTGTCTGCTAGTACTGTGCAT     LSASTVH        1     0
TTGTCTGCTATGCATAAGACT     LSAMHKT        1     0
TTGTCTGCTATGTCGATTGAT     LSAMSID        1     0
TTGTCTGCTATTACTACTGCT     LSAITTA        1     0
TTGTCTGCTATTGAGCCGGGT     LSAIEPG        1     0
TTGTCTGCTCAGCCGTCTCGG     LSAQPSR        1     0
TTGTCTGCTCAGCGTATTCAT     LSAQRIH        1     0
TTGTCTGCTCAGGAGAGTCCG     LSAQESP        1     0
TTGTCTGCTCAGGATAAGGCT     LSAQDKA        1     0
TTGTCTGCTCAGTGGAATAAT     LSAQWNN        1     0
TTGTCTGCTCATATTCGTCCG     LSAHIRP        1     0
TTGTCTGCTCATTTGCTTCGG     LSAHLLR        1     0
TTGTCTGCTCCTCCGCGTCGT     LSAPPRR        1     0
TTGTCTGCTCCTCCTTAGCTG     LSAPPQL        1     0
TTGTCTGCTCCTCCTTCTACG     LSAPPST        1     0
TTGTCTGCTCCTGCGCAGGTT     LSAPAQV        1     0
TTGTCTGCTCGGCTTGCGTCG     LSARLAS        1     0
TTGTCTGCTCGGGCGTGGCCT     LSARAWP        1     0
TTGTCTGCTCGTACGCCTCAG     LSARTPQ        1     0
TTGTCTGCTCGTTTGAATGCT     LSARLNA        1     0
TTGTCTGCTGCGTCGAAGTAT     LSAASKY        1     0
TTGTCTGCTGCTAAGCATAAT     LSAAKHN        1     0
TTGTCTGCTGCTAGTCTGTAT     LSAASLY        1     0
TTGTCTGCTGCTCTGTTTCTT     LSAALFL        1     0
TTGTCTGCTGCTGAGAATGCT     LSAAENA        1     0
TTGTCTGCTGGTAGTCATCCG     LSAGSHP        1     0
TTGTCTGCTGGTCTGCTTCCG     LSAGLLP        1     0
TTGTCTGCTGTGCATCTTGAT     LSAVHLD        1     0
TTGTCTGCTGTGCCGATGGCT     LSAVPMA        1     0
TTGTCTGCTTATGGTGCGTAT     LSAYGAY        1     0
TTGTCTGCTTCGATGCGTCCG     LSASMRP        1     0
TTGTCTGCTTCGTCGTCGAGT     LSASSSS        1     0
TTGTCTGCTTCTCTTCGTCTT     LSASLRL        1     0
TTGTCTGCTTGGGAGGAGTGG     LSAWEEW        1     0
TTGTCTGCTTGTCTTACGAAT     LSACLTN        1     0
TTGTCTGGGAATAAGACTCTT     LSGNKTL        1     0
TTGTCTGGGACTAGTCCGTCG     LSGTSPS        1     0
TTGTCTGGGCCTACTACGCTT     LSGPTTL        1     0
TTGTCTGGGCCTCCTAATCCT     LSGPPNP        1     0
TTGTCTGGGTATGTGGCTTAT     LSGYVAY        1     0
TTGTCTGGGTTTATGATTGAT     LSGFMID        1     0
TTGTCTGGTAAGCAGGAGGAT     LSGKQED        1     0
TTGTCTGGTACGTATATTTCT     LSGTYIS        1     0
TTGTCTGGTACTATGTGGAGG     LSGTMWR        1     0
TTGTCTGGTAGGTGGTAGACG     LSGRWQT        1     0
TTGTCTGGTAGTGCGGCTGAG     LSGSAAE        1     0
TTGTCTGGTCCGAATCGTTAT     LSGPNRY        1     0
TTGTCTGGTCCGGTTACTACT     LSGPVTT        1     0
TTGTCTGGTCCTAATCTTAAG     LSGPNLK        1     0
TTGTCTGGTCGTAGTGAGCTT     LSGRSEL        1     0
TTGTCTGGTCTGAGTGGGGAT     LSGLSGD        1     0
TTGTCTGGTCTTGGTCCTACG     LSGLGPT        1     0
TTGTCTGGTGATGCTACTTGT     LSGDATC        1     0
TTGTCTGGTGCGCTGAATGTG     LSGALNV        1     0
TTGTCTGGTGCTATGCCTTTT     LSGAMPF        1     0
TTGTCTGGTGGTAGTGCGTGG     LSGGSAW        1     0
TTGTCTGGTGTGCCTCTTCAG     LSGVPLQ        1     0
TTGTCTGGTTCTCCTCGTCCT     LSGSPRP        1     0
TTGTCTGTGAAGGCGGCTACT     LSVKAAT        1     0
TTGTCTGTGACGAGTTCGTAT     LSVTSSY        1     0
TTGTCTGTGAGTTCTCCGATG     LSVSSPM        1     0
TTGTCTGTGCAGACTGCTATT     LSVQTAI        1     0
TTGTCTGTGCATCATCAGGTT     LSVHHQV        1     0
TTGTCTGTGCATGCTGCTACT     LSVHAAT        1     0
TTGTCTGTGCCTCCGCCTGCT     LSVPPPA        1     0
TTGTCTGTGGATGCTCTTTAG     LSVDALQ        1     0
TTGTCTGTGGCGCCGTGGGAG     LSVAPWE        1     0
TTGTCTGTGGCTGCTCATCAG     LSVAAHQ        1     0
TTGTCTGTGGTTGCGCAGCCT     LSVVAQP        1     0
TTGTCTGTTAATAAGCATTGT     LSVNKHC        1     0
TTGTCTGTTAGGGTTGGTCAG     LSVRVGQ        1     0
TTGTCTGTTAGTAGGGATTCT     LSVSRDS        1     0
TTGTCTGTTCCTCGTCCGCCG     LSVPRPP        1     0
TTGTCTGTTCCTTATCCGTAT     LSVPYPY        1     0
TTGTCTGTTCGGCCTCCGCAG     LSVRPPQ        1     0
TTGTCTGTTGGGGCGCGTCAG     LSVGARQ        1     0
TTGTCTGTTGTGCGTTCGGCT     LSVVRSA        1     0
TTGTCTTAGACTGTGGAGCTG     LSQTVEL        1     0
TTGTCTTAGACTGTTGCTACG     LSQTVAT        1     0
TTGTCTTAGGATCCGATGCTT     LSQDPML        1     0
TTGTCTTAGGCTGCGATTCAT     LSQAAIH        1     0
TTGTCTTAGGCTGCTGTTAAG     LSQAAVK        1     0
TTGTCTTAGGTGCGGCTTAGT     LSQVRLS        1     0
TTGTCTTATAAGCCGGATAGT     LSYKPDS        1     0
TTGTCTTATACGCAGGGTGCG     LSYTQGA        1     0
TTGTCTTATCAGCAGTGGACG     LSYQQWT        1     0
TTGTCTTATCATTCTATGCTT     LSYHSML        1     0
TTGTCTTATGCTTATAGTGCG     LSYAYSA        1     0
TTGTCTTCGAAGTCGCCTTCG     LSSKSPS        1     0
TTGTCTTCGAATATTCTTAGT     LSSNILS        1     0
TTGTCTTCGATGCAGCATTAG     LSSMQHQ        1     0
TTGTCTTCGATGTTTCCGCCG     LSSMFPP        1     0
TTGTCTTCGGATTGGCATGAT     LSSDWHD        1     0
TTGTCTTCGGCGTGGATGCGT     LSSAWMR        1     0
TTGTCTTCGGTTCCGTTTCCT     LSSVPFP        1     0
TTGTCTTCGTATAGTACGCCT     LSSYSTP        1     0
TTGTCTTCGTATCCGATTACG     LSSYPIT        1     0
TTGTCTTCTACGACTCTGCCT     LSSTTLP        1     0
TTGTCTTCTCAGCTGCCGAGG     LSSQLPR        1     0
TTGTCTTCTCCGCCTGTGACT     LSSPPVT        1     0
TTGTCTTCTCGTGTGCTGTAT     LSSRVLY        1     0
TTGTCTTCTGTGCGGTGTACG     LSSVRCT        1     0
TTGTCTTCTGTTGGGAATGTT     LSSVGNV        1     0
TTGTCTTCTGTTGTTACGGCT     LSSVVTA        1     0
TTGTCTTGGCAGTGTCCTCCG     LSWQCPP        1     0
TTGTCTTGGCCGAATCCGTAT     LSWPNPY        1     0
TTGTCTTGGCCGCCTATGAAG     LSWPPMK        1     0
TTGTCTTGGCCGTTGAATAGT     LSWPLNS        1     0
TTGTCTTGGCCTCATTCGCAG     LSWPHSQ        1     0
TTGTCTTGGCCTGATCCGTCT     LSWPDPS        1     0
TTGTCTTGGGAGCGGCCTGGG     LSWERPG        1     0
TTGTCTTGGGAGCTTGCGATT     LSWELAI        1     0
TTGTCTTGGGTTTCGCATCGT     LSWVSHR        1     0
TTGTCTTGGTCTTCGTCGATG     LSWSSSM        1     0
TTGTCTTGTAAGCCGATGCAT     LSCKPMH        1     0
TTGTCTTGTACTTCGACGCTG     LSCTSTL        1     0
TTGTCTTGTATTATGGGGTGT     LSCIMGC        1     0
TTGTCTTGTCATCAGCCGCCT     LSCHQPP        1     0
TTGTCTTGTCCTGGGATTAAT     LSCPGIN        1     0
TTGTCTTGTGAGCTTAAGCTT     LSCELKL        1     0
TTGTCTTTGAAGACGCTTGGT     LSLKTLG        1     0
TTGTCTTTGACTACTGCGCAT     LSLTTAH        1     0
TTGTCTTTGAGTCAGCCGAGT     LSLSQPS        1     0
TTGTCTTTGCGGCCTACGCTT     LSLRPTL        1     0
TTGTCTTTTAATCGTCTGTCT     LSFNRLS        1     0
TTGTCTTTTACTCCTAGGTTG     LSFTPRL        1     0
TTGTCTTTTCCGGATGTTTGT     LSFPDVC        1     0
TTGTCTTTTGATGCTGTGGGT     LSFDAVG        1     0
TTGTCTTTTGCGGCTACGTCT     LSFAATS        1     0
TTGTGCTTGAGGCCTCATCTT     LCLRPHL        1     0
TTGTGGAAGCCTACTGGGTGG     LWKPTGW        1     0
TTGTGGAAGGCGCCGCTGATG     LWKAPLM        1     0
TTGTGGAAGGTTCCTACTGAG     LWKVPTE        1     0
TTGTGGAATCCGACTGTTATG     LWNPTVM        1     0
TTGTGGAATCCGCCTCCTCAG     LWNPPPQ        1     0
TTGTGGAATCCTCGGGCTTAT     LWNPRAY        1     0
TTGTGGACGATTCCGCAGACG     LWTIPQT        1     0
TTGTGGACGCCGCCTACTGCT     LWTPPTA        1     0
TTGTGGACGGCTCCGTTTCCG     LWTAPFP        1     0
TTGTGGACTGTTGATTCGCGG     LWTVDSR        1     0
TTGTGGAGGCCGGCTTTTGTG     LWRPAFV        1     0
TTGTGGAGGCCTTCTATTGTT     LWRPSIV        1     0
TTGTGGAGGTTTCAGATTCCG     LWRFQIP        1     0
TTGTGGAGTGCGATGCGTAGT     LWSAMRS        1     0
TTGTGGAGTGCTCCATTTGGG     LWSAPFG        1     0
TTGTGGATGAATCCGCAGATT     LWMNPQI        1     0
TTGTGGATGCCTGCGCTGCCG     LWMPALP        1     0
TTGTGGATGGGGAGTACTTGG     LWMGSTW        1     0
TTGTGGATTCCGCCTTTGACT     LWIPPLT        1     0
TTGTGGCACGCGCCTCATTAG     LWHAPHQ        1     0
TTGTGGCAGCATCCGGGGACG     LWQHPGT        1     0
TTGTGGCAGCTTCCTAATCTT     LWQLPNL        1     0
TTGTGGCAGGCTCCGATTTTT     LWQAPIF        1     0
TTGTGGCAGGTTCCGTCGTAT     LWQVPSY        1     0
TTGTGGCAGTCTATTCCGCCG     LWQSIPP        1     0
TTGTGGCATAATCCGGTGGCT     LWHNPVA        1     0
TTGTGGCATGATCCTTTGCCG     LWHDPLP        1     0
TTGTGGCATGCTCCGGTTAGT     LWHAPVS        1     0
TTGTGGCATGTTCCTACGTGG     LWHVPTW        1     0
TTGTGGCGGACTACGGGTATT     LWRTTGI        1     0
TTGTGGCGGCCTCCTACGGTG     LWRPPTV        1     0
TTGTGGCGGCCTTATTCTCTT     LWRPYSL        1     0
TTGTGGCGGGCTCCTCTTGCG     LWRAPLA        1     0
TTGTGGCGTATGGCGCCTCTT     LWRMAPL        1     0
TTGTGGCGTCATCCTCATTTT     LWRHPHF        1     0
TTGTGGCGTCCGACGAATGCT     LWRPTNA        1     0
TTGTGGCGTCCTCTGCTGAAT     LWRPLLN        1     0
TTGTGGCGTCCTTGGCTTGGT     LWRPWLG        1     0
TTGTGGCGTGATCCGATGTTT     LWRDPMF        1     0
TTGTGGCGTGATCCGCTGCAG     LWRDPLQ        1     0
TTGTGGCGTGCTCCTTTTGAG     LWRAPFE        1     0
TTGTGGCGTGGGCCTCAGCCG     LWRGPQP        1     0
TTGTGGCTGCCGGCTAGGATT     LWLPARI        1     0
TTGTGGCTGCCGTCTTATCTG     LWLPSYL        1     0
TTGTGGCTGCCGTGGTATCGG     LWLPWYR        1     0
TTGTGGCTGCCTACTTCGCTT     LWLPTSL        1     0
TTGTGGCTGCCTGCTTCTGTG     LWLPASV        1     0
TTGTGGCTGGATCCTCAGTCT     LWLDPQS        1     0
TTGTGGCTTCATCCGTCGCAG     LWLHPSQ        1     0
TTGTGGCTTCCGTCGTTTCCG     LWLPSFP        1     0
TTGTGGGATGTGCCGTTGCGG     LWDVPLR        1     0
TTGTGGGCGAAGGCTCCTTCT     LWAKAPS        1     0
TTGTGGGCGAATACTCATACG     LWANTHT        1     0
TTGTGGGCGAATCTGTATTAT     LWANLYY        1     0
TTGTGGGCGAATGGGTGGCAT     LWANGWH        1     0
TTGTGGGCGAATGTGTATGAT     LWANVYD        1     0
TTGTGGGCGACGCAGAATTAT     LWATQNY        1     0
TTGTGGGCGACGCGTCATATG     LWATRHM        1     0
TTGTGGGCGACTCTGCGTATG     LWATLRM        1     0
TTGTGGGCGACTTTGATGCTG     LWATLML        1     0
TTGTGGGCGAGTCCGATGCTT     LWASPML        1     0
TTGTGGGCGATGAGTTGTAAG     LWAMSCK        1     0
TTGTGGGCGATGCGTATGCCT     LWAMRMP        1     0
TTGTGGGCGATTCCTCTTACT     LWAIPLT        1     0
TTGTGGGCGCAGAAGACGGAT     LWAQKTD        1     0
TTGTGGGCGCAGGTTAGTCAT     LWAQVSH        1     0
TTGTGGGCGCAGTTGGTGTCT     LWAQLVS        1     0
TTGTGGGCGCATACTGATTTG     LWAHTDL        1     0
TTGTGGGCGCATCCTAAGGGG     LWAHPKG        1     0
TTGTGGGCGCATCGTTGTTAG     LWAHRCQ        1     0
TTGTGGGCGCATCTTAAGCCG     LWAHLKP        1     0
TTGTGGGCGCATTCTACGAGG     LWAHSTR        1     0
TTGTGGGCGCCTCCGAAGCTT     LWAPPKL        1     0
TTGTGGGCGCGGAATACTAGT     LWARNTS        1     0
TTGTGGGCGCTTGAGCCTAAT     LWALEPN        1     0
TTGTGGGCGGAGACGTGGTTG     LWAETWL        1     0
TTGTGGGCGGAGGCGGCGTTT     LWAEAAF        1     0
TTGTGGGCGGCGTATAGGGAG     LWAAYRE        1     0
TTGTGGGCGGCTCAGGTGTTT     LWAAQVF        1     0
TTGTGGGCGGCTCATCTGACG     LWAAHLT        1     0
TTGTGGGCGGGTAGTGTTTTT     LWAGSVF        1     0
TTGTGGGCGTTGACGACTTCG     LWALTTS        1     0
TTGTGGGCTAAGTCTCGTACT     LWAKSRT        1     0
TTGTGGGCTAATACTCATTAT     LWANTHY        1     0
TTGTGGGCTAATCCTGTTCTG     LWANPVL        1     0
TTGTGGGCTACGTCTACTGCT     LWATSTA        1     0
TTGTGGGCTAGGAGTACTACG     LWARSTT        1     0
TTGTGGGCTATTAATGGGCGT     LWAINGR        1     0
TTGTGGGCTATTATGCTTCCT     LWAIMLP        1     0
TTGTGGGCTCAGAAGGATAGG     LWAQKDR        1     0
TTGTGGGCTGCGTTGTTGCGT     LWAALLR        1     0
TTGTGGGCTGCTACTCGTGAG     LWAATRE        1     0
TTGTGGGCTGCTGTGTTGCTG     LWAAVLL        1     0
TTGTGGGCTGGGCAGTGGGCT     LWAGQWA        1     0
TTGTGGGCTGTGCAGTGGTTG     LWAVQWL        1     0
TTGTGGGCTGTGCCGTCTTCT     LWAVPSS        1     0
TTGTGGGCTGTGGTGACTCGT     LWAVVTR        1     0
TTGTGGGCTGTGTATATGCCT     LWAVYMP        1     0
TTGTGGGCTTATGCTTTTCCT     LWAYAFP        1     0
TTGTGGGCTTCTTATAAGTTT     LWASYKF        1     0
TTGTGGGGGAATATGTCTCTT     LWGNMSL        1     0
TTGTGGGGGCATAGTATTACG     LWGHSIT        1     0
TTGTGGGGGGCTATGACGCCG     LWGAMTP        1     0
TTGTGGGGGGCTCAGATTCCT     LWGAQIP        1     0
TTGTGGGGGGCTCGGACGTAT     LWGARTY        1     0
TTGTGGGGTACTACTCTGCAG     LWGTTLQ        1     0
TTGTGGGGTAGTATGAATGGG     LWGSMNG        1     0
TTGTGGGGTATGGATGGGTCG     LWGMDGS        1     0
TTGTGGGGTATGTCTTCTAAT     LWGMSSN        1     0
TTGTGGGGTCCGCCGAATATG     LWGPPNM        1     0
TTGTGGGGTGATGTGCATAGG     LWGDVHR        1     0
TTGTGGGGTGCGGTTCCGGCT     LWGAVPA        1     0
TTGTGGGGTTATCCGATTACG     LWGYPIT        1     0
TTGTGGGTGCCTCCGATGTAT     LWVPPMY        1     0
TTGTGGGTTCCGCCGCAGCCT     LWVPPQP        1     0
TTGTGGTAGCCTCCTCTGCAG     LWQPPLQ        1     0
TTGTGGTAGGCGCCGCAGCCT     LWQAPQP        1     0
TTGTGGTATACGCCGCGTCTT     LWYTPRL        1     0
TTGTGGTATCAGCCTGTTTTT     LWYQPVF        1     0
TTGTGGTATCCTCCGAGGGTT     LWYPPRV        1     0
TTGTGGTCGAAGTGTCTGGCT     LWSKCLA        1     0
TTGTGGTCGGCTAATGTTTTT     LWSANVF        1     0
TTGTGGTCTGCGGTGTTGATG     LWSAVLM        1     0
TTGTGGTGTACTTCGACTTCT     LWCTSTS        1     0
TTGTGGTGTGCGGTTTTGGAG     LWCAVLE        1     0
TTGTGGTGTGCTCCTCATTAG     LWCAPHQ        1     0
TTGTGGTGTGCTGAGAGTTGT     LWCAESC        1     0
TTGTGGTTGCCTATTAGTCCG     LWLPISP        1     0
TTGTGTAAGAATGCGGCTAAT     LCKNAAN        1     0
TTGTGTAAGCAGACTCTTTGT     LCKQTLC        1     0
TTGTGTAAGCAGCAGCAGCCT     LCKQQQP        1     0
TTGTGTAAGCAGGTTTAGATG     LCKQVQM        1     0
TTGTGTAAGCATATTAAGCTG     LCKHIKL        1     0
TTGTGTAAGCATCCGGGGCCT     LCKHPGP        1     0
TTGTGTAAGGAGTGTTATCTT     LCKECYL        1     0
TTGTGTAAGTCGACTCATCAG     LCKSTHQ        1     0
TTGTGTAATACTCCGCGGCAG     LCNTPRQ        1     0
TTGTGTAATCAGCCGCGGTGT     LCNQPRC        1     0
TTGTGTAATCAGCCTTCTGGT     LCNQPSG        1     0
TTGTGTAATCAGCGTCATGTT     LCNQRHV        1     0
TTGTGTAATCCGGCTATTGAG     LCNPAIE        1     0
TTGTGTAATCCGGTTCATCAT     LCNPVHH        1     0
TTGTGTAATCGTAATCAGGTG     LCNRNQV        1     0
TTGTGTAATGATCCTACTGAG     LCNDPTE        1     0
TTGTGTACGAGTATTAAGACG     LCTSIKT        1     0
TTGTGTACGCATCAGCATTCG     LCTHQHS        1     0
TTGTGTACGCCTGCTACTTGT     LCTPATC        1     0
TTGTGTACGCGGCCTCTTGCG     LCTRPLA        1     0
TTGTGTACGGATTCGTGTCGG     LCTDSCR        1     0
TTGTGTACGGGGCATTTGACG     LCTGHLT        1     0
TTGTGTACGTCGCCGCCGGGT     LCTSPPG        1     0
TTGTGTACTACGTGTCCTTAT     LCTTCPY        1     0
TTGTGTACTCCGCAGCATACG     LCTPQHT        1     0
TTGTGTACTCGGTGTGATACT     LCTRCDT        1     0
TTGTGTACTGCGCAGAGTGTG     LCTAQSV        1     0
TTGTGTACTGCTAAGATGTGG     LCTAKMW        1     0
TTGTGTACTGCTACTGCGCTT     LCTATAL        1     0
TTGTGTACTGCTCATCGTTGT     LCTAHRC        1     0
TTGTGTACTGGTGGGCTGCCG     LCTGGLP        1     0
TTGTGTACTGTTATTTCGCAT     LCTVISH        1     0
TTGTGTACTTCGCATTGTCTT     LCTSHCL        1     0
TTGTGTAGGCAGTGTGAGACG     LCRQCET        1     0
TTGTGTAGGCATGAGCGTGTG     LCRHERV        1     0
TTGTGTAGGCCGTCGGGTGTT     LCRPSGV        1     0
TTGTGTAGGCTTACGTCGTCG     LCRLTSS        1     0
TTGTGTAGGCTTGAGGTGTGT     LCRLEVC        1     0
TTGTGTAGGGCTGCGTGTCAG     LCRAACQ        1     0
TTGTGTAGTAATACGAGGTAG     LCSNTRQ        1     0
TTGTGTAGTAATCAGTGTCGT     LCSNQCR        1     0
TTGTGTAGTAGTAGGTGTCCG     LCSSRCP        1     0
TTGTGTAGTCAGGTTCTGTCT     LCSQVLS        1     0
TTGTGTAGTCCGGCTGCTAGT     LCSPAAS        1     0
TTGTGTAGTCTGGAGCCGGAT     LCSLEPD        1     0
TTGTGTAGTGAGACGGCTGTT     LCSETAV        1     0
TTGTGTAGTGCGACGAGGTCT     LCSATRS        1     0
TTGTGTAGTGTGCCTGCGTGT     LCSVPAC        1     0
TTGTGTAGTTCGTAGACTGCG     LCSSQTA        1     0
TTGTGTATGAGGTGTCCTCCT     LCMRCPP        1     0
TTGTGTATGCAGCCGAATTTG     LCMQPNL        1     0
TTGTGTATGCATACGTGTATG     LCMHTCM        1     0
TTGTGTATGGCGCTTCCGTGT     LCMALPC        1     0
TTGTGTATGGGGTCTTTTTGT     LCMGSFC        1     0
TTGTGTATGGGTCGGACGTGT     LCMGRTC        1     0
TTGTGTATGGGTTGTAATATG     LCMGCNM        1     0
TTGTGTATTGTGTGTCTTCCT     LCIVCLP        1     0
TTGTGTCAGAATCGGCTGTGT     LCQNRLC        1     0
TTGTGTCAGACTACTACTTGT     LCQTTTC        1     0
TTGTGTCAGCAGTCGTGGCAT     LCQQSWH        1     0
TTGTGTCAGCATTATACGACG     LCQHYTT        1     0
TTGTGTCAGGGTATGTGTCCG     LCQGMCP        1     0
TTGTGTCATAAGCCGACGGTT     LCHKPTV        1     0
TTGTGTCATAATTCGCGTGCG     LCHNSRA        1     0
TTGTGTCATCTTACGTGGTGT     LCHLTWC        1     0
TTGTGTCATGGGTGTATGCCT     LCHGCMP        1     0
TTGTGTCATGTGCAGCCGCCT     LCHVQPP        1     0
TTGTGTCATGTTCCTATGTGT     LCHVPMC        1     0
TTGTGTCCGAATACGAAGCAT     LCPNTKH        1     0
TTGTGTCCGACGCAGGTTCGG     LCPTQVR        1     0
TTGTGTCCGACGCAGTTGTCC     LCPTQLS        1     0
TTGTGTCCGACTGGGCATTGT     LCPTGHC        1     0
TTGTGTCCGATGTGTATGCCG     LCPMCMP        1     0
TTGTGTCCGATTCCTCGGGGG     LCPIPRG        1     0
TTGTGTCCGCATCCTAATTCG     LCPHPNS        1     0
TTGTGTCCGCATGATCCTCGT     LCPHDPR        1     0
TTGTGTCCGCCTATTCCTCAT     LCPPIPH        1     0
TTGTGTCCGCGGGCTACGTGG     LCPRATW        1     0
TTGTGTCCGCGGTGTGCTCCT     LCPRCAP        1     0
TTGTGTCCGCTGCCTACTTGT     LCPLPTC        1     0
TTGTGTCCGCTTCATTCTCAG     LCPLHSQ        1     0
TTGTGTCCGCTTGATATGATG     LCPLDMM        1     0
TTGTGTCCGGAGCATACGGGT     LCPEHTG        1     0
TTGTGTCCGGATAATCCGCTG     LCPDNPL        1     0
TTGTGTCCGGCGTCTAAGAGG     LCPASKR        1     0
TTGTGTCCGGCGTGTGTTATG     LCPACVM        1     0
TTGTGTCCGGCTCTGTTTTGT     LCPALFC        1     0
TTGTGTCCGGTTTGTCGGCCT     LCPVCRP        1     0
TTGTGTCCGTCGCTGACTAGT     LCPSLTS        1     0
TTGTGTCCTAATGTTACGATT     LCPNVTI        1     0
TTGTGTCCTACTCCGAAGCAG     LCPTPKQ        1     0
TTGTGTCCTACTCGGCTTTGT     LCPTRLC        1     0
TTGTGTCCTCAGACGCTGATT     LCPQTLI        1     0
TTGTGTCCTCATACGCGTATG     LCPHTRM        1     0
TTGTGTCCTCATCAGCCGCGT     LCPHQPR        1     0
TTGTGTCCTCATCATAGGGTT     LCPHHRV        1     0
TTGTGTCCTGAGAAGAAGGAT     LCPEKKD        1     0
TTGTGTCCTGAGCCTCAGTAT     LCPEPQY        1     0
TTGTGTCCTTCTTGTCTTCAT     LCPSCLH        1     0
TTGTGTCGGCATATTCCGCCG     LCRHIPP        1     0
TTGTGTCGGGTGGAGCTTTGT     LCRVELC        1     0
TTGTGTCGGTATCATCTTTGT     LCRYHLC        1     0
TTGTGTCGGTCGACGGCTTGT     LCRSTAC        1     0
TTGTGTCGTCATAATACGCAT     LCRHNTH        1     0
TTGTGTCGTCATGCGGTTGTT     LCRHAVV        1     0
TTGTGTCGTCTTTCGCCGTGT     LCRLSPC        1     0
TTGTGTCGTGCTCCGGTGTTG     LCRAPVL        1     0
TTGTGTCGTGTTTAGATGATG     LCRVQMM        1     0
TTGTGTCGTTATCCGCCTGCG     LCRYPPA        1     0
TTGTGTCTACGTTCGCTGCCG     LCLRSLP        1     0
TTGTGTCTAGGTACTTTGTGT     LCLGTLC        1     0
TTGTGTCTGAAGCCGCAGTAG     LCLKPQQ        1     0
TTGTGTCTGATGAAGTGTCAT     LCLMKCH        1     0
TTGTGTCTGCGGGATCGTTGT     LCLRDRC        1     0
TTGTGTCTGTCGCCTCTTGGT     LCLSPLG        1     0
TTGTGTCTTAGGTTGAGTTGT     LCLRLSC        1     0
TTGTGTCTTCGGGTGATGTTT     LCLRVMF        1     0
TTGTGTCTTCTGCATTGTCCT     LCLLHCP        1     0
TTGTGTGAGCAGCGTGCGCTT     LCEQRAL        1     0
TTGTGTGAGGTGCCGAGGATG     LCEVPRM        1     0
TTGTGTGATGCGTATCTTGCG     LCDAYLA        1     0
TTGTGTGCGAAGACTGGTGTG     LCAKTGV        1     0
TTGTGTGCGACTCCTGCTCCG     LCATPAP        1     0
TTGTGTGCGAGGTAGATGCAG     LCARQMQ        1     0
TTGTGTGCGAGTCGTCTGCAG     LCASRLQ        1     0
TTGTGTGCGAGTCTTCGTCCG     LCASLRP        1     0
TTGTGTGCGAGTGCTATTACT     LCASAIT        1     0
TTGTGTGCGCAGAATCTTCAT     LCAQNLH        1     0
TTGTGTGCGCATCCGATGGGG     LCAHPMG        1     0
TTGTGTGCGCCGAAGCCTGGT     LCAPKPG        1     0
TTGTGTGCGCGTCCTTTTTAG     LCARPFQ        1     0
TTGTGTGCGGCGAATCTGAGT     LCAANLS        1     0
TTGTGTGCGGCGACTCAGGCT     LCAATQA        1     0
TTGTGTGCGGCTCAGTTTACG     LCAAQFT        1     0
TTGTGTGCGGCTCATAGGCAT     LCAAHRH        1     0
TTGTGTGCGGCTGAGAATGCT     LCAAENA        1     0
TTGTGTGCGGGTGTGCGGTCG     LCAGVRS        1     0
TTGTGTGCGGTTCGGACTCAG     LCAVRTQ        1     0
TTGTGTGCGTATGATCAGCTT     LCAYDQL        1     0
TTGTGTGCGTCGCCGTTGTCT     LCASPLS        1     0
TTGTGTGCGTCGGCGATGCGT     LCASAMR        1     0
TTGTGTGCGTCTTGTTTGCTG     LCASCLL        1     0
TTGTGTGCGTGTACTAATGTT     LCACTNV        1     0
TTGTGTGCTAAGACGCTGCGT     LCAKTLR        1     0
TTGTGTGCTAATAATTTGTAG     LCANNLQ        1     0
TTGTGTGCTAGTATGCCTAGG     LCASMPR        1     0
TTGTGTGCTCAGCAGCTGCTT     LCAQQLL        1     0
TTGTGTGCTGCGTGTGATTGT     LCAACDC        1     0
TTGTGTGCTGCTCCTAGTACT     LCAAPST        1     0
TTGTGTGCTGCTGCGACTCCT     LCAAATP        1     0
TTGTGTGCTGCTGGTATGATG     LCAAGMM        1     0
TTGTGTGCTTATCAGACGGCG     LCAYQTA        1     0
TTGTGTGCTTCTGCGAGTGCT     LCASASA        1     0
TTGTGTGCTTGTGCTGCTACT     LCACAAT        1     0
TTGTGTGCTTTGGGGCCGCAT     LCALGPH        1     0
TTGTGTGGGATTGATCCTCCT     LCGIDPP        1     0
TTGTGTGGGCCTCTGTAGAAT     LCGPLQN        1     0
TTGTGTGGGCTGTGTTCGCAT     LCGLCSH        1     0
TTGTGTGGTCCGCCTAGTCAT     LCGPPSH        1     0
TTGTGTGTGCAGGCTGTTTCG     LCVQAVS        1     0
TTGTGTGTGCAGGGTTCATGT     LCVQGSC        1     0
TTGTGTGTGCGGTGTACGCAT     LCVRCTH        1     0
TTGTGTGTGTGGGCTATGTGT     LCVWAMC        1     0
TTGTGTTATGCTAGGCATTCT     LCYARHS        1     0
TTGTGTTCACCGTGTCCTGGG     LCSPCPG        1     0
TTGTGTTCGCGTTGTCAGCTT     LCSRCQL        1     0
TTGTGTTCTACGTCTAGGTGT     LCSTSRC        1     0
TTGTGTTCTCAGGCTACGTTG     LCSQATL        1     0
TTGTGTTCTTCGCCGCCTGAT     LCSSPPD        1     0
TTGTGTTCTTCTGCTCGGCAG     LCSSARQ        1     0
TTGTGTTGGTCGCGGCCGTGT     LCWSRPC        1     0
TTGTGTTGTGCGACTTTGCCT     LCCATLP        1     0
TTGTGTTGTGCTCATGCGAAG     LCCAHAK        1     0
TTGTGTTGTGCTCCTGCTCCG     LCCAPAP        1     0
TTGTGTTGTTGGACTCAGCTG     LCCWTQL        1     0
TTGTGTTTGGATTGTGTTCGG     LCLDCVR        1     0
TTGTTACCGATGTCTACTCAT     LLPMSTH        1     0
TTGTTACTGCCTAGTTCTACT     LLLPSST        1     0
TTGTTGAAGCAGCAGTATCTG     LLKQQYL        1     0
TTGTTGAAGCCGATGCTGCCT     LLKPMLP        1     0
TTGTTGAAGCCTCCTCATCAG     LLKPPHQ        1     0
TTGTTGAAGCTTCCTCCGCAG     LLKLPPQ        1     0
TTGTTGAAGGATCCTCGGCCT     LLKDPRP        1     0
TTGTTGAAGGCGCCGAGTCAT     LLKAPSH        1     0
TTGTTGAAGGCGCCGTTTAAT     LLKAPFN        1     0
TTGTTGAAGGTGGCTTGTGCG     LLKVACA        1     0
TTGTTGAAGGTGTCGGCTGCT     LLKVSAA        1     0
TTGTTGAATCCTATTGCGACT     LLNPIAT        1     0
TTGTTGAATCCTTATCTGACT     LLNPYLT        1     0
TTGTTGAATGCGCCTCTTAAG     LLNAPLK        1     0
TTGTTGACACCTACTGCGACT     LLTPTAT        1     0
TTGTTGACGAAGCCTGGGCGT     LLTKPGR        1     0
TTGTTGACGACTGGGCTTTCT     LLTTGLS        1     0
TTGTTGACGAGTACGACGTGT     LLTSTTC        1     0
TTGTTGACGATTCCTACGACG     LLTIPTT        1     0
TTGTTGACGCAGCGTTTGGGT     LLTQRLG        1     0
TTGTTGACGCAGGCTCTTTGG     LLTQALW        1     0
TTGTTGACGCCGAATCATTCT     LLTPNHS        1     0
TTGTTGACGCCGTCTACGCAG     LLTPSTQ        1     0
TTGTTGACGGCGCATTCTCAT     LLTAHSH        1     0
TTGTTGACGGGGTCTCCTCAG     LLTGSPQ        1     0
TTGTTGACGTAGATGTTGCAT     LLTQMLH        1     0
TTGTTGACGTCGACTTAGATT     LLTSTQI        1     0
TTGTTGACTACTAATACTTCG     LLTTNTS        1     0
TTGTTGACTACTGAGGCTGCT     LLTTEAA        1     0
TTGTTGACTCCTGAGATTACG     LLTPEIT        1     0
TTGTTGACTCCTTCTGCTCCG     LLTPSAP        1     0
TTGTTGACTCGGATGCATGCT     LLTRMHA        1     0
TTGTTGACTGAGAGGGGTTGT     LLTERGC        1     0
TTGTTGACTGATCCGATGCGT     LLTDPMR        1     0
TTGTTGACTGCAACTCCGGCT     LLTATPA        1     0
TTGTTGACTGTGACGCCTTCT     LLTVTPS        1     0
TTGTTGACTGTGCCGCTTCAT     LLTVPLH        1     0
TTGTTGACTGTGTCGAGGCCG     LLTVSRP        1     0
TTGTTGACTGTTCCTCCTCTT     LLTVPPL        1     0
TTGTTGACTTATATGGATATG     LLTYMDM        1     0
TTGTTGAGGCCTACGCATCCG     LLRPTHP        1     0
TTGTTGAGGGAGACTACTGCG     LLRETTA        1     0
TTGTTGAGTACGCCTTATCCT     LLSTPYP        1     0
TTGTTGAGTAGTCAGATGATT     LLSSQMI        1     0
TTGTTGAGTCCGCCTTTGTGG     LLSPPLW        1     0
TTGTTGAGTCTGGCGATTTAT     LLSLAIY        1     0
TTGTTGATAAATCCTCCGAGG     LLINPPR        1     0
TTGTTGATGCCGACGGATTCT     LLMPTDS        1     0
TTGTTGATGCCTAAGGCGGAT     LLMPKAD        1     0
TTGTTGATGCCTCCTAGGTTT     LLMPPRF        1     0
TTGTTGATGGATGTTGCGCCT     LLMDVAP        1     0
TTGTTGATGGGGGCTCAGCCG     LLMGAQP        1     0
TTGTTGATGGGTCCAACTCCT     LLMGPTP        1     0
TTGTTGATGGGTCCTGCTTTG     LLMGPAL        1     0
TTGTTGATTCGTCATGAGACG     LLIRHET        1     0
TTGTTGCAGAAGCAGTTGTCG     LLQKQLS        1     0
TTGTTGCAGACGACGACTTCG     LLQTTTS        1     0
TTGTTGCAGACGCCTCCTCCT     LLQTPPP        1     0
TTGTTGCAGACTGATACTAGT     LLQTDTS        1     0
TTGTTGCAGCAGAGTCCGGGT     LLQQSPG        1     0
TTGTTGCAGCAGCGTTCTCCG     LLQQRSP        1     0
TTGTTGCAGCATGGGCATAAT     LLQHGHN        1     0
TTGTTGCAGCATGTGGCGCGG     LLQHVAR        1     0
TTGTTGCAGCATTGGGTTCCG     LLQHWVP        1     0
TTGTTGCAGCCGATTACGAGC     LLQPITS        1     0
TTGTTGCAGCCGATTCAGAGG     LLQPIQR        1     0
TTGTTGCAGCCGCCTCGTCCG     LLQPPRP        1     0
TTGTTGCAGCCTAATCTTTAT     LLQPNLY        1     0
TTGTTGCAGCCTACGACTCAT     LLQPTTH        1     0
TTGTTGCAGCCTCCGATGTAG     LLQPPMQ        1     0
TTGTTGCAGCCTCCTCAGCAT     LLQPPQH        1     0
TTGTTGCAGCCTCCTCTGAGT     LLQPPLS        1     0
TTGTTGCAGCCTTGTTCTCGT     LLQPCSR        1     0
TTGTTGCAGCGTTCTCCTATG     LLQRSPM        1     0
TTGTTGCAGGAGCGTATGATT     LLQERMI        1     0
TTGTTGCAGGCGCCTATTCAG     LLQAPIQ        1     0
TTGTTGCAGGGGCTTCCTTAG     LLQGLPQ        1     0
TTGTTGCAGTAGGCTGCTCAT     LLQQAAH        1     0
TTGTTGCAGTCGCCGGTTACT     LLQSPVT        1     0
TTGTTGCAGTCTAGTCGGGAG     LLQSSRE        1     0
TTGTTGCAGTCTATTGCGCGT     LLQSIAR        1     0
TTGTTGCAGTCTCCTCATTTT     LLQSPHF        1     0
TTGTTGCATAATCCGTCTCAG     LLHNPSQ        1     0
TTGTTGCATAATCCTACGCCG     LLHNPTP        1     0
TTGTTGCATACGCGTGGTACT     LLHTRGT        1     0
TTGTTGCATCATCCTACTAGG     LLHHPTR        1     0
TTGTTGCATCCGGGGTCGCTT     LLHPGSL        1     0
TTGTTGCATCCGGTTACTACG     LLHPVTT        1     0
TTGTTGCATCCTGAGCTGCAG     LLHPELQ        1     0
TTGTTGCATCCTTCGCCGCCT     LLHPSPP        1     0
TTGTTGCATCGTGAGTATGCT     LLHREYA        1     0
TTGTTGCATGAGCCTATTAAG     LLHEPIK        1     0
TTGTTGCATGAGGCGAATGGG     LLHEANG        1     0
TTGTTGCATGATTCGTCTCGT     LLHDSSR        1     0
TTGTTGCATGGGACGTCGCTG     LLHGTSL        1     0
TTGTTGCATGGTCCTCTTCCG     LLHGPLP        1     0
TTGTTGCATGGTTTTATGGCT     LLHGFMA        1     0
TTGTTGCCGAAGCGGATGAGT     LLPKRMS        1     0
TTGTTGCCGAAGGGGCATCCG     LLPKGHP        1     0
TTGTTGCCGAATCCTCATCGT     LLPNPHR        1     0
TTGTTGCCGAATCTGCCGAAG     LLPNLPK        1     0
TTGTTGCCGAATGATTATGGT     LLPNDYG        1     0
TTGTTGCCGACGAGTAATAGG     LLPTSNR        1     0
TTGTTGCCGACGATTCATTCT     LLPTIHS        1     0
TTGTTGCCGACGCCTACTATT     LLPTPTI        1     0
TTGTTGCCGACTGCGCTTAAG     LLPTALK        1     0
TTGTTGCCGCAGACGGTTGGG     LLPQTVG        1     0
TTGTTGCCGCAGACTCCTCGG     LLPQTPR        1     0
TTGTTGCCGCAGAGTGGGGCG     LLPQSGA        1     0
TTGTTGCCGCAGCATCCTCCG     LLPQHPP        1     0
TTGTTGCCGCAGCCTCTGCAT     LLPQPLH        1     0
TTGTTGCCGCAGTATTGGTTG     LLPQYWL        1     0
TTGTTGCCGCAGTTGAGGAGT     LLPQLRS        1     0
TTGTTGCCGCATCGTCCGGCG     LLPHRPA        1     0
TTGTTGCCGCATCGTCCGGTG     LLPHRPV        1     0
TTGTTGCCGCATGCTGATCCG     LLPHADP        1     0
TTGTTGCCGCCGACGAATACT     LLPPTNT        1     0
TTGTTGCCGCCGACTACTATT     LLPPTTI        1     0
TTGTTGCCGCCGCTGCCTGCT     LLPPLPA        1     0
TTGTTGCCGCCTAAGGGGTCG     LLPPKGS        1     0
TTGTTGCCGCCTATGAGTACT     LLPPMST        1     0
TTGTTGCCGCCTCATGCGCCG     LLPPHAP        1     0
TTGTTGCCGCCTCCGGAGTAT     LLPPPEY        1     0
TTGTTGCCGCCTGCTGGTGCT     LLPPAGA        1     0
TTGTTGCCGCGGATGCTTTAG     LLPRMLQ        1     0
TTGTTGCCGCGGCTGAATGCT     LLPRLNA        1     0
TTGTTGCCGCGTAATGTGCCT     LLPRNVP        1     0
TTGTTGCCGCGTATTGCTAAG     LLPRIAK        1     0
TTGTTGCCGCGTATTTCTTAT     LLPRISY        1     0
TTGTTGCCGCGTTATCCGGTT     LLPRYPV        1     0
TTGTTGCCGCTGACTCCTCGT     LLPLTPR        1     0
TTGTTGCCGCTGCAGATTGTT     LLPLQIV        1     0
TTGTTGCCGCTGCGTAATGTT     LLPLRNV        1     0
TTGTTGCCGCTTCATATGAGG     LLPLHMR        1     0
TTGTTGCCGCTTCCTATTCTG     LLPLPIL        1     0
TTGTTGCCGCTTTCTACTGTG     LLPLSTV        1     0
TTGTTGCCGGAGCAGACGTCT     LLPEQTS        1     0
TTGTTGCCGGATCCTTAGACT     LLPDPQT        1     0
TTGTTGCCGGCTAAGTATAAG     LLPAKYK        1     0
TTGTTGCCGGCTCCGAGTTCG     LLPAPSS        1     0
TTGTTGCCGGCTCTTAAGTCT     LLPALKS        1     0
TTGTTGCCGGGGAGTAAGACT     LLPGSKT        1     0
TTGTTGCCGGGTAGGACTTAT     LLPGRTY        1     0
TTGTTGCCGGTTGATACGGTT     LLPVDTV        1     0
TTGTTGCCGGTTGATTTGTCT     LLPVDLS        1     0
TTGTTGCCGTAGACTCTGCAG     LLPQTLQ        1     0
TTGTTGCCGTATATGCCTCTG     LLPYMPL        1     0
TTGTTGCCGTATCGTAGTATG     LLPYRSM        1     0
TTGTTGCCGTATTCTGTTCCT     LLPYSVP        1     0
TTGTTGCCGTCGTTTCAGTCG     LLPSFQS        1     0
TTGTTGCCTAAGGAGCCGTTT     LLPKEPF        1     0
TTGTTGCCTAATGATGCGTGG     LLPNDAW        1     0
TTGTTGCCTAATTATCCGAAG     LLPNYPK        1     0
TTGTTGCCTACGAATACTTAT     LLPTNTY        1     0
TTGTTGCCTACGACTTGTCGT     LLPTTCR        1     0
TTGTTGCCTACGGGTCTTGCG     LLPTGLA        1     0
TTGTTGCCTACTACTTCGCGG     LLPTTSR        1     0
TTGTTGCCTACTATTCCTCGG     LLPTIPR        1     0
TTGTTGCCTACTCTTCCTCCG     LLPTLPP        1     0
TTGTTGCCTAGGAATCCTCAT     LLPRNPH        1     0
TTGTTGCCTATGCCGCAGACT     LLPMPQT        1     0
TTGTTGCCTATGCGTACTTCT     LLPMRTS        1     0
TTGTTGCCTATTCGGTATATT     LLPIRYI        1     0
TTGTTGCCTATTTAGAAGCCG     LLPIQKP        1     0
TTGTTGCCTCATGTTCCGGTG     LLPHVPV        1     0
TTGTTGCCTCATTATCTTGTG     LLPHYLV        1     0
TTGTTGCCTCCGAAGGCTCCT     LLPPKAP        1     0
TTGTTGCCTCCGCTTAAGACT     LLPPLKT        1     0
TTGTTGCCTCCGGATCTTGTT     LLPPDLV        1     0
TTGTTGCCTCCTAATTCGAAT     LLPPNSN        1     0
TTGTTGCCTCCTATGCATATT     LLPPMHI        1     0
TTGTTGCCTCCTCCGGCGCAG     LLPPPAQ        1     0
TTGTTGCCTCCTCCTTCGAGT     LLPPPSS        1     0
TTGTTGCCTCGGATGCCGCCT     LLPRMPP        1     0
TTGTTGCCTCGTACGTTTGCG     LLPRTFA        1     0
TTGTTGCCTCGTCCGAATGAT     LLPRPND        1     0
TTGTTGCCTCGTTCGTCTCCT     LLPRSSP        1     0
TTGTTGCCTCGTTCTATTTAG     LLPRSIQ        1     0
TTGTTGCCTCTTAATCCGTCT     LLPLNPS        1     0
TTGTTGCCTCTTCCTCCGTAT     LLPLPPY        1     0
TTGTTGCCTGAGTATCGGAGG     LLPEYRR        1     0
TTGTTGCCTGGTGGTGCGATT     LLPGGAI        1     0
TTGTTGCCTGGTTATTTGCGT     LLPGYLR        1     0
TTGTTGCCTGTGCAGCCTGTT     LLPVQPV        1     0
TTGTTGCCTGTGTCTGCTCTT     LLPVSAL        1     0
TTGTTGCCTTCGTCGTTGAAG     LLPSSLK        1     0
TTGTTGCCTTTTCCTTCTGAG     LLPFPSE        1     0
TTGTTGCGGACGGATACTTAT     LLRTDTY        1     0
TTGTTGCGGACGTCGTGGGTT     LLRTSWV        1     0
TTGTTGCGGATTACTGCTCCT     LLRITAP        1     0
TTGTTGCGGCAGCCGCATGCT     LLRQPHA        1     0
TTGTTGCGGCATAATACGGCT     LLRHNTA        1     0
TTGTTGCGGCCTCCGTTTTTG     LLRPPFL        1     0
TTGTTGCGGGATACGTCTTAT     LLRDTSY        1     0
TTGTTGCGGGATCTGGGTCTG     LLRDLGL        1     0
TTGTTGCGGGATCTTCAGGCG     LLRDLQA        1     0
TTGTTGCGGGCGAATTCGACT     LLRANST        1     0
TTGTTGCGGGCGACTACTGTT     LLRATTV        1     0
TTGTTGCGGGCTCAGGATAAT     LLRAQDN        1     0
TTGTTGCGGGCTGTTCATGTT     LLRAVHV        1     0
TTGTTGCGGGGTCAGCCTCTT     LLRGQPL        1     0
TTGTTGCGGTCTCATTTGGCT     LLRSHLA        1     0
TTGTTGCGGTGTCCTGCGGCG     LLRCPAA        1     0
TTGTTGCGTACTAGTTCGCCT     LLRTSSP        1     0
TTGTTGCGTACTCATGAGACT     LLRTHET        1     0
TTGTTGCGTACTGAGAGGATG     LLRTERM        1     0
TTGTTGCGTATGCCTAGTAAG     LLRMPSK        1     0
TTGTTGCGTCAGCATACGTGG     LLRQHTW        1     0
TTGTTGCGTCCGAATATGTAG     LLRPNMQ        1     0
TTGTTGCGTCCTAATCTTCAG     LLRPNLQ        1     0
TTGTTGCGTCCTGCTCCGTTG     LLRPAPL        1     0
TTGTTGCGTCCTGTTGATTGG     LLRPVDW        1     0
TTGTTGCGTCTTCAGTCGGCG     LLRLQSA        1     0
TTGTTGCGTGATCGTGATACT     LLRDRDT        1     0
TTGTTGCGTGATGATCATACT     LLRDDHT        1     0
TTGTTGCGTGTTACTAATGCT     LLRVTNA        1     0
TTGTTGCTGCCGAAGTATCCG     LLLPKYP        1     0
TTGTTGCTGCCTACGAGTTAT     LLLPTSY        1     0
TTGTTGCTGCCTACTACTACT     LLLPTTT        1     0
TTGTTGCTGCCTCCTACTCCT     LLLPPTP        1     0
TTGTTGCTGCCTGGTGTTACG     LLLPGVT        1     0
TTGTTGCTGCTGCCTAAGACG     LLLLPKT        1     0
TTGTTGCTGGCTCCGTATCAG     LLLAPYQ        1     0
TTGTTGCTGTCTCCGGCTCCG     LLLSPAP        1     0
TTGTTGCTTCCGCTTGCTGCT     LLLPLAA        1     0
TTGTTGCTTCCTACGATTGTT     LLLPTIV        1     0
TTGTTGCTTGATACTGCTCGT     LLLDTAR        1     0
TTGTTGCTTGATCGTTCGCCT     LLLDRSP        1     0
TTGTTGCTTGTTTCTAGTCCG     LLLVSSP        1     0
TTGTTGGCAGAGAAGATTTCT     LLAEKIS        1     0
TTGTTGGCGAATCTGCCTACG     LLANLPT        1     0
TTGTTGGCGAGTATGATTCTT     LLASMIL        1     0
TTGTTGGCGAGTGCGTCTCCG     LLASASP        1     0
TTGTTGGCGCATCCGTATTAT     LLAHPYY        1     0
TTGTTGGCGCATCCTAAGTCG     LLAHPKS        1     0
TTGTTGGCGCATCCTCATTCG     LLAHPHS        1     0
TTGTTGGCGCCTGGTCAGCCT     LLAPGQP        1     0
TTGTTGGCGCGTCCGTTTCCT     LLARPFP        1     0
TTGTTGGCGCTGACGACGTAG     LLALTTQ        1     0
TTGTTGGCGGATCCTCTTCAG     LLADPLQ        1     0
TTGTTGGCGGCGTCTCTTGCT     LLAASLA        1     0
TTGTTGGCGTAGATGACGACT     LLAQMTT        1     0
TTGTTGGCGTATACTGTGACT     LLAYTVT        1     0
TTGTTGGCTAAGGCGACTTGT     LLAKATC        1     0
TTGTTGGCTAATGCGCCGGTG     LLANAPV        1     0
TTGTTGGCTAGTACGCTTCCT     LLASTLP        1     0
TTGTTGGCTCATACTACTGTG     LLAHTTV        1     0
TTGTTGGCTCCGGCTGATACG     LLAPADT        1     0
TTGTTGGCTCCTTATCCGCAT     LLAPYPH        1     0
TTGTTGGCTCCTTGGCCTCAG     LLAPWPQ        1     0
TTGTTGGCTCGTAATCTTCTT     LLARNLL        1     0
TTGTTGGCTCGTGGTACGCAT     LLARGTH        1     0
TTGTTGGCTGATCGTACGTCT     LLADRTS        1     0
TTGTTGGCTGATTCGCGGCTT     LLADSRL        1     0
TTGTTGGCTGCGGGGAAGACT     LLAAGKT        1     0
TTGTTGGCTGCTCATAATCCT     LLAAHNP        1     0
TTGTTGGCTTCTGGTACGCAT     LLASGTH        1     0
TTGTTGGCTTGTACGAATGGT     LLACTNG        1     0
TTGTTGGGGCAGATGTCTACG     LLGQMST        1     0
TTGTTGGGGCATGCGGCGTTG     LLGHAAL        1     0
TTGTTGGGGCGGCCTCTGATT     LLGRPLI        1     0
TTGTTGGGGGATTTGGCTACT     LLGDLAT        1     0
TTGTTGGGTACGCTGTCTTCT     LLGTLSS        1     0
TTGTTGGGTCGTGATTTTCGT     LLGRDFR        1     0
TTGTTGGGTGCGCCTCTTGGT     LLGAPLG        1     0
TTGTTGGTGGAGCCTCGTTGT     LLVEPRC        1     0
TTGTTGGTGGATATTCGTGAG     LLVDIRE        1     0
TTGTTGGTGGCTCATTCTACT     LLVAHST        1     0
TTGTTGGTGGCTCCGCAGACG     LLVAPQT        1     0
TTGTTGGTTCCGTCGTTGTCT     LLVPSLS        1     0
TTGTTGGTTGAGCAGACTCGG     LLVEQTR        1     0
TTGTTGTAGATTTCTAATACG     LLQISNT        1     0
TTGTTGTAGCTGCCGTCGGTT     LLQLPSV        1     0
TTGTTGTATAGTCGGCCTTAG     LLYSRPQ        1     0
TTGTTGTATGATGCTTCTGCT     LLYDASA        1     0
TTGTTGTCGACTCAGCTTTCG     LLSTQLS        1     0
TTGTTGTCGACTCCTCATCTG     LLSTPHL        1     0
TTGTTGTCGAGGTCTCCTAAG     LLSRSPK        1     0
TTGTTGTCGCCTAATGCTGCG     LLSPNAA        1     0
TTGTTGTCGCCTGTTGAGGTG     LLSPVEV        1     0
TTGTTGTCGCGTCCTACGCTT     LLSRPTL        1     0
TTGTTGTCGTCGCCTCGTTTG     LLSSPRL        1     0
TTGTTGTCTACGTCGATTCTG     LLSTSIL        1     0
TTGTTGTCTACTCGTACGCTG     LLSTRTL        1     0
TTGTTGTCTCCTATTCCGCTG     LLSPIPL        1     0
TTGTTGTGGCCTCCGGGTCCG     LLWPPGP        1     0
TTGTTGTGGGCGTCGAGGTGG     LLWASRW        1     0
TTGTTGTGTATGCCGTCGTGT     LLCMPSC        1     0
TTGTTGTGTCTTGATAGGGTG     LLCLDRV        1     0
TTGTTGTTTCGGTCGGATGCT     LLFRSDA        1     0
TTGTTGTTTGTGCCTGCTCCG     LLFVPAP        1     0
TTGTTTAAGATGCCTGCTCAG     LFKMPAQ        1     0
TTGTTTAAGCTGACGGGGATT     LFKLTGI        1     0
TTGTTTAAGCTTCCTCATTAT     LFKLPHY        1     0
TTGTTTAAGGATACTACTGTG     LFKDTTV        1     0
TTGTTTAAGGCGGATTATAGG     LFKADYR        1     0
TTGTTTAATCCTATGCGTATG     LFNPMRM        1     0
TTGTTTAATGCGAAGATGTTG     LFNAKML        1     0
TTGTTTACGCAGCCTACGGTG     LFTQPTV        1     0
TTGTTTACGGAGTGGCGTCCT     LFTEWRP        1     0
TTGTTTACGGCTCCGACTATG     LFTAPTM        1     0
TTGTTTAGGCCGACTGATTGG     LFRPTDW        1     0
TTGTTTAGGTTGCCGCATCCG     LFRLPHP        1     0
TTGTTTATGAATCCTTCTAGG     LFMNPSR        1     0
TTGTTTATGATGCCTCCGAAT     LFMMPPN        1     0
TTGTTTATGGATTAGAAGTGG     LFMDQKW        1     0
TTGTTTCATAATCCTCTTGGT     LFHNPLG        1     0
TTGTTTCCGTCTCGGCATCCT     LFPSRHP        1     0
TTGTTTCGGCAGAGTCATGTT     LFRQSHV        1     0
TTGTTTCGTACGGTTGATTAT     LFRTVDY        1     0
TTGTTTCGTCAGGCGCCTACT     LFRQAPT        1     0
TTGTTTCGTCCTTTTCATCTT     LFRPFHL        1     0
TTGTTTCTGGCGCCTGAGTAG     LFLAPEQ        1     0
TTGTTTGCGACGACGACGGTG     LFATTTV        1     0
TTGTTTGCGAGTATGCATTTT     LFASMHF        1     0
TTGTTTGCGATGGCGTCGTAG     LFAMASQ        1     0
TTGTTTGCGCAGCTGTCTACT     LFAQLST        1     0
TTGTTTGCGCTGACGATTCTG     LFALTIL        1     0
TTGTTTGCGGATTCTAAGGTG     LFADSKV        1     0
TTGTTTGCGGCTACTGATGCG     LFAATDA        1     0
TTGTTTGCGGCTCATCTTGAT     LFAAHLD        1     0
TTGTTTGCGGCTCCGGCGAAG     LFAAPAK        1     0
TTGTTTGCGTATCTTCCTACT     LFAYLPT        1     0
TTGTTTGCTAAGAATCTGTCG     LFAKNLS        1     0
TTGTTTGCTAAGACTCCGGAT     LFAKTPD        1     0
TTGTTTGCTAAGCAGAATCGT     LFAKQNR        1     0
TTGTTTGCTAAGGGTCATCGT     LFAKGHR        1     0
TTGTTTGCTCATATGACTCCG     LFAHMTP        1     0
TTGTTTGCTCATCCTCCTTTT     LFAHPPF        1     0
TTGTTTGCTGCGTTGATGCCG     LFAALMP        1     0
TTGTTTGCTGCTGCTCAGCGG     LFAAAQR        1     0
TTGTTTGCTGTGCCTAAGCGG     LFAVPKR        1     0
TTGTTTGCTGTTCCGGTGCAT     LFAVPVH        1     0
TTGTTTGGGGCGCAGATGTGG     LFGAQMW        1     0
TTGTTTGGTTCGACGAAGCCT     LFGSTKP        1     0
TTGTTTGTGCAGCCTGGGTAT     LFVQPGY        1     0
TTGTTTGTGCCTCCTACTACT     LFVPPTT        1     0
TTGTTTGTGGAGTCGTTTCGG     LFVESFR        1     0
TTGTTTTGTGCTGTGTTGATG     LFCAVLM        1     0
TTGTTTTTGCCGTATCGTACG     LFLPYRT        1     0
TTGTTTTTGCCTCCTCTTCCG     LFLPPLP        1     0
TTGTTTTTTTCTCCTCAGTCG     LFFSPQS        1     0
TTTAAGAAGCCTCCTGCTCCG     FKKPPAP        1     0
TTTAAGAAGGATGTGACGATT     FKKDVTI        1     0
TTTAAGAAGGTTACTGCGGAG     FKKVTAE        1     0
TTTAAGAATGCTGCGTTTACT     FKNAAFT        1     0
TTTAAGACGCCTCAGCAGTAT     FKTPQQY        1     0
TTTAAGACGCCTGTGCCGCTG     FKTPVPL        1     0
TTTAAGACGGCGACTCATAGT     FKTATHS        1     0
TTTAAGACGGGGCCGGTTCAG     FKTGPVQ        1     0
TTTAAGACGGTTACGCCTCGT     FKTVTPR        1     0
TTTAAGACTAGTCTGCATCGG     FKTSLHR        1     0
TTTAAGACTCAGCTGTGGAAT     FKTQLWN        1     0
TTTAAGACTCAGCTTCGGCCT     FKTQLRP        1     0
TTTAAGACTGAGGCGCAGACT     FKTEAQT        1     0
TTTAAGACTGATTTTCCGCTG     FKTDFPL        1     0
TTTAAGACTGGGATTAAGAGT     FKTGIKS        1     0
TTTAAGAGTACTCCGCCGAGG     FKSTPPR        1     0
TTTAAGAGTCCGCAGCTGGTG     FKSPQLV        1     0
TTTAAGAGTCCGCTGATGTAT     FKSPLMY        1     0
TTTAAGATGGGTCATGATTAG     FKMGHDQ        1     0
TTTAAGATGTCGCTTCATCAG     FKMSLHQ        1     0
TTTAAGATTTCGTTTCCGTCG     FKISFPS        1     0
TTTAAGCAGAATCCGCAGGGT     FKQNPQG        1     0
TTTAAGCAGACGACTCAGTTT     FKQTTQF        1     0
TTTAAGCAGATTCCGGTGACT     FKQIPVT        1     0
TTTAAGCAGCAGCAGGCGATT     FKQQQAI        1     0
TTTAAGCAGCAGCCTGCTTTG     FKQQPAL        1     0
TTTAAGCAGCAGCTTAGTAGT     FKQQLSS        1     0
TTTAAGCAGCATATGACGGCG     FKQHMTA        1     0
TTTAAGCAGCATCCTCCTCAT     FKQHPPH        1     0
TTTAAGCAGCATGATACGCAT     FKQHDTH        1     0
TTTAAGCAGCATGCTTCGTGG     FKQHASW        1     0
TTTAAGCAGCCTGTGCCTCAT     FKQPVPH        1     0
TTTAAGCAGCTGCATACGCGT     FKQLHTR        1     0
TTTAAGCAGCTGCCTCGGCTT     FKQLPRL        1     0
TTTAAGCAGGAGGCTTTTGTG     FKQEAFV        1     0
TTTAAGCAGGATCATAGTTTT     FKQDHSF        1     0
TTTAAGCAGGATCCTCTGTCG     FKQDPLS        1     0
TTTAAGCAGGCTGCTACGGAG     FKQAATE        1     0
TTTAAGCAGTATCGTCATGAG     FKQYRHE        1     0
TTTAAGCAGTATTCTCTTATG     FKQYSLM        1     0
TTTAAGCAGTCTCATAGTACT     FKQSHST        1     0
TTTAAGCAGTCTGCTGATAAT     FKQSADN        1     0
TTTAAGCAGTCTTCGGTTCTG     FKQSSVL        1     0
TTTAAGCATAATACGCCGGTT     FKHNTPV        1     0
TTTAAGCATATGACTCATTCG     FKHMTHS        1     0
TTTAAGCATCCTATTCATGGT     FKHPIHG        1     0
TTTAAGCATGCGATTGAGACT     FKHAIET        1     0
TTTAAGCATGCTGTGACTAAT     FKHAVTN        1     0
TTTAAGCATTAGATTACGAAG     FKHQITK        1     0
TTTAAGCATTTGCTTTCGCAT     FKHLLSH        1     0
TTTAAGCCGACTCAGATGCAG     FKPTQMQ        1     0
TTTAAGCCGATCCTGGTTAAG     FKPILVK        1     0
TTTAAGCCGATGTTGATTCTG     FKPMLIL        1     0
TTTAAGCCGATTCCGCAGACT     FKPIPQT        1     0
TTTAAGCCGATTGCTCCTTAG     FKPIAPQ        1     0
TTTAAGCCGCAGACGTCGCTT     FKPQTSL        1     0
TTTAAGCCGCAGATTTGGGTT     FKPQIWV        1     0
TTTAAGCCGCAGCTTCTTACT     FKPQLLT        1     0
TTTAAGCCGCAGTGGTTTGCG     FKPQWFA        1     0
TTTAAGCCGCCTCCTGATACG     FKPPPDT        1     0
TTTAAGCCGCTGTCGTTGATG     FKPLSLM        1     0
TTTAAGCCGCTTAAGGTTGTT     FKPLKVV        1     0
TTTAAGCCGCTTTGGCGTACG     FKPLWRT        1     0
TTTAAGCCGGAGCCGCATTGG     FKPEPHW        1     0
TTTAAGCCGGCGCGTGATTCT     FKPARDS        1     0
TTTAAGCCGGCTCAGATTTGG     FKPAQIW        1     0
TTTAAGCCGGTGAATAGGGCG     FKPVNRA        1     0
TTTAAGCCGTATCTTGTGGCG     FKPYLVA        1     0
TTTAAGCCGTCGACGGGGGCT     FKPSTGA        1     0
TTTAAGCCGTCTGTGTCTCCT     FKPSVSP        1     0
TTTAAGCCGTCTTGTGCTCAG     FKPSCAQ        1     0
TTTAAGCCGTTTCCGGTTTAG     FKPFPVQ        1     0
TTTAAGCCGTTTCCGTATAGG     FKPFPYR        1     0
TTTAAGCCGTTTCCTCTTCAG     FKPFPLQ        1     0
TTTAAGCCGTTTGCGCCGATT     FKPFAPI        1     0
TTTAAGCCGTTTTCGCAGCAG     FKPFSQQ        1     0
TTTAAGCCTACGATGACTACT     FKPTMTT        1     0
TTTAAGCCTACGCCTTCTGCG     FKPTPSA        1     0
TTTAAGCCTACTAGGAATCCT     FKPTRNP        1     0
TTTAAGCCTAGTAATCCTAGT     FKPSNPS        1     0
TTTAAGCCTAGTACTCTTACT     FKPSTLT        1     0
TTTAAGCCTATTACTGTTCCT     FKPITVP        1     0
TTTAAGCCTCCGATTATGCAT     FKPPIMH        1     0
TTTAAGCCTCCGCCTCCTCCG     FKPPPPP        1     0
TTTAAGCCTCCTATGTTTTCG     FKPPMFS        1     0
TTTAAGCCTCTGCAGCATACG     FKPLQHT        1     0
TTTAAGCCTGAGGGGTTTTAT     FKPEGFY        1     0
TTTAAGCCTGATCCGTATCCG     FKPDPYP        1     0
TTTAAGCCTGCTCCGCCTCCG     FKPAPPP        1     0
TTTAAGCCTGTGCCTCCTAAT     FKPVPPN        1     0
TTTAAGCCTGTTGCTCCTATT     FKPVAPI        1     0
TTTAAGCCTTCGCCGCCGTGG     FKPSPPW        1     0
TTTAAGCCTTTTGATCAGCAG     FKPFDQQ        1     0
TTTAAGCGGCCTCTTGCTCAT     FKRPLAH        1     0
TTTAAGCGGGTGCTTACGAAT     FKRVLTN        1     0
TTTAAGCTGCCGTCTGCTCTG     FKLPSAL        1     0
TTTAAGCTGCCGTGGCGTCAT     FKLPWRH        1     0
TTTAAGCTGCCTCAGTATCCT     FKLPQYP        1     0
TTTAAGCTGCCTTCTACGCAG     FKLPSTQ        1     0
TTTAAGCTGGATCCGTCTATT     FKLDPSI        1     0
TTTAAGCTGTCTCAGCTGCCT     FKLSQLP        1     0
TTTAAGCTTACTACGAGTAAT     FKLTTSN        1     0
TTTAAGCTTCATAGTCCTACG     FKLHSPT        1     0
TTTAAGCTTTCTCAGACTCCT     FKLSQTP        1     0
TTTAAGGAGCCTACTAATCTG     FKEPTNL        1     0
TTTAAGGAGGATTTTCAGCTT     FKEDFQL        1     0
TTTAAGGATGCTCGTCCGTCT     FKDARPS        1     0
TTTAAGGATGTTCGTAGGTAT     FKDVRRY        1     0
TTTAAGGCGAATGGTACGGCT     FKANGTA        1     0
TTTAAGGCGAATGGTAGTAAT     FKANGSN        1     0
TTTAAGGCGCCTCCTACGCTG     FKAPPTL        1     0
TTTAAGGCGCTGAGGGTTGCT     FKALRVA        1     0
TTTAAGGCGCTGCTTACGTAG     FKALLTQ        1     0
TTTAAGGCGGGGCTGAATAAT     FKAGLNN        1     0
TTTAAGGCGGTTGTGACGTAT     FKAVVTY        1     0
TTTAAGGCGTCGACTCCTCTG     FKASTPL        1     0
TTTAAGGCGTGGATGCCTGTG     FKAWMPV        1     0
TTTAAGGCTACTTTTCCGCAT     FKATFPH        1     0
TTTAAGGCTCATACTTCGTGG     FKAHTSW        1     0
TTTAAGGCTCCGACGGGTCCG     FKAPTGP        1     0
TTTAAGGCTCCTGATACTAGT     FKAPDTS        1     0
TTTAAGGCTTCTATGAGTGCT     FKASMSA        1     0
TTTAAGGGGCAGACGGAGACT     FKGQTET        1     0
TTTAAGGGGCATGCGACGGCG     FKGHATA        1     0
TTTAAGGGGCCTGGTGTGACT     FKGPGVT        1     0
TTTAAGGGGGCTTGGTATGAT     FKGAWYD        1     0
TTTAAGGGGGGTTATCCGAGT     FKGGYPS        1     0
TTTAAGGGTAATACTAATCAG     FKGNTNQ        1     0
TTTAAGGGTATGGATACTCAT     FKGMDTH        1     0
TTTAAGGTGAAGCCGCTTGTT     FKVKPLV        1     0
TTTAAGGTGCCGGCTGTGGAT     FKVPAVD        1     0
TTTAAGGTGCCGTCTACGCTG     FKVPSTL        1     0
TTTAAGTCGACTGTTACGTTG     FKSTVTL        1     0
TTTAAGTCGCATTAGGAGAGT     FKSHQES        1     0
TTTAAGTCGCCGGGGCCGCAG     FKSPGPQ        1     0
TTTAAGTCGCCGTGGAATGAT     FKSPWND        1     0
TTTAAGTCGCCTTCTCAGCTG     FKSPSQL        1     0
TTTAAGTCGGCGCCGTGGTCT     FKSAPWS        1     0
TTTAAGTCTCTGCCTCATTAT     FKSLPHY        1     0
TTTAAGTGGCAGAGTCCTCTT     FKWQSPL        1     0
TTTAAGTGGCCTACGGATATT     FKWPTDI        1     0
TTTAAGTGGGCGAATGAGCAG     FKWANEQ        1     0
TTTAAGTGGGTTCCGCCGCAG     FKWVPPQ        1     0
TTTAAGTTGAGTACTTCGCGG     FKLSTSR        1     0
TTTAAGTTGGCTGCGGATAGT     FKLAADS        1     0
TTTAAGTTTAATCAGCTGGAT     FKFNQLD        1     0
TTTAAGTTTGAGAGGAGTTCT     FKFERSS        1     0
TTTAATAAGACTTAGATTCTT     FNKTQIL        1     0
TTTAATAAGCCGACTCCGGAG     FNKPTPE        1     0
TTTAATAAGCTTACGAAGCAT     FNKLTKH        1     0
TTTAATAATCAGCCTCTGGTT     FNNQPLV        1     0
TTTAATAATGGGCGTCAGGCT     FNNGRQA        1     0
TTTAATAATGTGCCTGGGCAG     FNNVPGQ        1     0
TTTAATACGAATGCTGATCCG     FNTNADP        1     0
TTTAATACGATGCCGTATACT     FNTMPYT        1     0
TTTAATACGATGGCTCCTGCT     FNTMAPA        1     0
TTTAATACGCATGATCGGGCT     FNTHDRA        1     0
TTTAATACGCATGCTAAGTGG     FNTHAKW        1     0
TTTAATACGCATTCTCGGATG     FNTHSRM        1     0
TTTAATACGCGGCAGTATACT     FNTRQYT        1     0
TTTAATACGCTGATTTTTTTG     FNTLIFL        1     0
TTTAATACGCTGGCGATTGAT     FNTLAID        1     0
TTTAATACTACGACGTCTAAG     FNTTTSK        1     0
TTTAATACTCCTGCTCCGCTT     FNTPAPL        1     0
TTTAATACTGATCCTCGGCCT     FNTDPRP        1     0
TTTAATACTGCGACGAGGCTT     FNTATRL        1     0
TTTAATACTGCGACTGCTACT     FNTATAT        1     0
TTTAATAGGCAGCATACGACT     FNRQHTT        1     0
TTTAATAGGCAGCCTACGCAT     FNRQPTH        1     0
TTTAATAGGCATCCTTCGGTG     FNRHPSV        1     0
TTTAATAGGGATACGGGTGCT     FNRDTGA        1     0
TTTAATAGGGCGCCTAGTGGT     FNRAPSG        1     0
TTTAATAGGTGGCCGTTGCAG     FNRWPLQ        1     0
TTTAATAGTACGAGGTCTAAT     FNSTRSN        1     0
TTTAATAGTCAGCAACTGTCG     FNSQQLS        1     0
TTTAATAGTCAGCCTCCTTAT     FNSQPPY        1     0
TTTAATAGTCCTCTTCATCGG     FNSPLHR        1     0
TTTAATAGTCCTGCTGAGGGT     FNSPAEG        1     0
TTTAATAGTGCATCGCAGCAT     FNSASQH        1     0
TTTAATAGTGGGACGCATGGT     FNSGTHG        1     0
TTTAATATGACGTCTCTTCGT     FNMTSLR        1     0
TTTAATATGATGGAGCAGCCT     FNMMEQP        1     0
TTTAATATGCAGCATCGTTAG     FNMQHRQ        1     0
TTTAATATGCATGCTCCGTAG     FNMHAPQ        1     0
TTTAATATGCGGGCGTCGATT     FNMRASI        1     0
TTTAATATGGAGCCTGCTTAG     FNMEPAQ        1     0
TTTAATATTACGCCTACTAGG     FNITPTR        1     0
TTTAATATTCCGAATACTGTT     FNIPNTV        1     0
TTTAATATTCGGGCGGGGGAG     FNIRAGE        1     0
TTTAATATTGGTCCGACGATG     FNIGPTM        1     0
TTTAATATTTCTGCGACTGTG     FNISATV        1     0
TTTAATCAGAATGCTGGTGCG     FNQNAGA        1     0
TTTAATCAGACGCCTCCTGCT     FNQTPPA        1     0
TTTAATCAGAGTCTTACTTCG     FNQSLTS        1     0
TTTAATCAGCATACGTCTAAG     FNQHTSK        1     0
TTTAATCAGCATCATGCTGTT     FNQHHAV        1     0
TTTAATCAGCATCTTCCGGGT     FNQHLPG        1     0
TTTAATCAGCCGAAGCCTATT     FNQPKPI        1     0
TTTAATCAGCCTATTAATGCG     FNQPINA        1     0
TTTAATCAGCCTTGGTCGTTG     FNQPWSL        1     0
TTTAATCAGCGTCCTATGACT     FNQRPMT        1     0
TTTAATCAGCTTACGTATCTG     FNQLTYL        1     0
TTTAATCAGGGTTCTATTGGT     FNQGSIG        1     0
TTTAATCAGGTGACGCTTCAT     FNQVTLH        1     0
TTTAATCAGGTGCAGAAGCAT     FNQVQKH        1     0
TTTAATCAGTATCCGTCGCTG     FNQYPSL        1     0
TTTAATCAGTCGCAGCTGGTG     FNQSQLV        1     0
TTTAATCATACGTCGTGGGTT     FNHTSWV        1     0
TTTAATCATATGTCGGTGATG     FNHMSVM        1     0
TTTAATCATCAGTAGGTGTTG     FNHQQVL        1     0
TTTAATCATCCGGGTATGCCT     FNHPGMP        1     0
TTTAATCATCTGCTGGATGAG     FNHLLDE        1     0
TTTAATCATGCTCCGGTTGAT     FNHAPVD        1     0
TTTAATCATGCTGCTCTTGGT     FNHAALG        1     0
TTTAATCATGGTCTGTTGTAT     FNHGLLY        1     0
TTTAATCCGAAGCCGTCTCCG     FNPKPSP        1     0
TTTAATCCGAATGCTGCGTTG     FNPNAAL        1     0
TTTAATCCGACTCTTCTGTTG     FNPTLLL        1     0
TTTAATCCGATGCATTCGATT     FNPMHSI        1     0
TTTAATCCGCAGTGTCGGCTT     FNPQCRL        1     0
TTTAATCCGCATCCGATTCCT     FNPHPIP        1     0
TTTAATCCGCATCCGATTCTG     FNPHPIL        1     0
TTTAATCCGCATGCGATTCTT     FNPHAIL        1     0
TTTAATCCGCCTAATCCTCGT     FNPPNPR        1     0
TTTAATCCGCCTTCTGCTCAG     FNPPSAQ        1     0
TTTAATCCGCTGGTGTCTGAG     FNPLVSE        1     0
TTTAATCCGCTTCAGACTGCG     FNPLQTA        1     0
TTTAATCCGGAGACGTTGGCT     FNPETLA        1     0
TTTAATCCGGAGGCGCCTTGG     FNPEAPW        1     0
TTTAATCCGGTGTCTGTGACT     FNPVSVT        1     0
TTTAATCCGTATGCGGCGTGG     FNPYAAW        1     0
TTTAATCCTACTCAGTCGAGT     FNPTQSS        1     0
TTTAATCCTCAGAGGTCTATA     FNPQRSI        1     0
TTTAATCCTCATTTGCCTGAT     FNPHLPD        1     0
TTTAATCCTCCTCATTCTCCT     FNPPHSP        1     0
TTTAATCCTCTGGTGTGTGAG     FNPLVCE        1     0
TTTAATCCTGCGACGGCTTCG     FNPATAS        1     0
TTTAATCCTGCTCCGTCTCTG     FNPAPSL        1     0
TTTAATCGGAATATGCATTTG     FNRNMHL        1     0
TTTAATCGGCATATTCCTCGT     FNRHIPR        1     0
TTTAATCGGCCTGAGTCGTCT     FNRPESS        1     0
TTTAATCGGGATGCGTCGCTT     FNRDASL        1     0
TTTAATCGGGCTCCAGTGCAT     FNRAPVH        1     0
TTTAATCGGGCTCTTGTTCCT     FNRALVP        1     0
TTTAATCGTGATCCGACGACT     FNRDPTT        1     0
TTTAATCGTGTTGAGAGGTCG     FNRVERS        1     0
TTTAATCTGCAGACTCCGGCT     FNLQTPA        1     0
TTTAATCTGCGGGCGGCGGCT     FNLRAAA        1     0
TTTAATCTGCGTCATCTGGTT     FNLRHLV        1     0
TTTAATCTGGTTACGTTTCCT     FNLVTFP        1     0
TTTAATCTTACGCATTTTCTG     FNLTHFL        1     0
TTTAATGAGAAGCTTCCTACT     FNEKLPT        1     0
TTTAATGAGACGGGGACTGCG     FNETGTA        1     0
TTTAATGAGAGTCCGCCTCTT     FNESPPL        1     0
TTTAATGAGCAGAGGCCGCCG     FNEQRPP        1     0
TTTAATGAGCATAATCCGCCT     FNEHNPP        1     0
TTTAATGAGCATAGGCAGACG     FNEHRQT        1     0
TTTAATGAGCCGTGGCATATT     FNEPWHI        1     0
TTTAATGAGCTGCAGAATTTT     FNELQNF        1     0
TTTAATGAGGTTACTGTTACT     FNEVTVT        1     0
TTTAATGAGTGGACGGATACT     FNEWTDT        1     0
TTTAATGATCAGATGAGGTTG     FNDQMRL        1     0
TTTAATGATCAGCTGCCGTAT     FNDQLPY        1     0
TTTAATGATCCTACGAATTGG     FNDPTNW        1     0
TTTAATGATCCTGTGACGCTT     FNDPVTL        1     0
TTTAATGATGCTATTACGTTG     FNDAITL        1     0
TTTAATGCGAAGCAGCATAGT     FNAKQHS        1     0
TTTAATGCGAAGGTGCGTTGT     FNAKVRC        1     0
TTTAATGCGAATATTCCTCCG     FNANIPP        1     0
TTTAATGCGAATGCTTCTGGT     FNANASG        1     0
TTTAATGCGACGCTTCCGGTG     FNATLPV        1     0
TTTAATGCGAGTCATTATCGT     FNASHYR        1     0
TTTAATGCGAGTCCTACGAAG     FNASPTK        1     0
TTTAATGCGCATGTGCCTGAT     FNAHVPD        1     0
TTTAATGCGCGGGCGACGAGT     FNARATS        1     0
TTTAATGCGCGGTTGAGTGCG     FNARLSA        1     0
TTTAATGCGGATCATCGTCTG     FNADHRL        1     0
TTTAATGCGGATCCGTCGCCG     FNADPSP        1     0
TTTAATGCGGCTGCTACGTGG     FNAAATW        1     0
TTTAATGCGGGTCGGTATATT     FNAGRYI        1     0
TTTAATGCGGTGGTGATGCCT     FNAVVMP        1     0
TTTAATGCGTCTACTCGGCCT     FNASTRP        1     0
TTTAATGCTACGCCTCCTAGG     FNATPPR        1     0
TTTAATGCTCAGCTGCGTCCG     FNAQLRP        1     0
TTTAATGCTCGTGCTCTGGGT     FNARALG        1     0
TTTAATGCTGATCAGCCTCCG     FNADQPP        1     0
TTTAATGCTGATCAGCCTGCT     FNADQPA        1     0
TTTAATGCTGCTACTAGTGAG     FNAATSE        1     0
TTTAATGCTGCTCTGCCGAAT     FNAALPN        1     0
TTTAATGCTGGTCCGTATGTT     FNAGPYV        1     0
TTTAATGCTGGTGTTGGGGCG     FNAGVGA        1     0
TTTAATGCTGTTTATTATTGG     FNAVYYW        1     0
TTTAATGCTTAGACTGAGCAG     FNAQTEQ        1     0
TTTAATGCTTCGATGAGTGTG     FNASMSV        1     0
TTTAATGGGAAGCTTACGTTG     FNGKLTL        1     0
TTTAATGGGAATCCTTTGCAT     FNGNPLH        1     0
TTTAATGGGGAGCCGACTAAG     FNGEPTK        1     0
TTTAATGGGGTGTCGATTCAT     FNGVSIH        1     0
TTTAATGGTACGAGGGCTTCT     FNGTRAS        1     0
TTTAATGGTAGGTATGCTCCT     FNGRYAP        1     0
TTTAATGGTCCTCCGACTTGG     FNGPPTW        1     0
TTTAATGGTCCTCCTTCGTAT     FNGPPSY        1     0
TTTAATGGTGAGCGGATGCTT     FNGERML        1     0
TTTAATGGTTGTAGTCGTTGT     FNGCSRC        1     0
TTTAATGTGCAGGTGATGTCT     FNVQVMS        1     0
TTTAATGTGCTTACTCAGACG     FNVLTQT        1     0
TTTAATGTGGATCAGTATTTG     FNVDQYL        1     0
TTTAATGTGGTGGGTCGTATT     FNVVGRI        1     0
TTTAATGTGGTTTGGGCTACG     FNVVWAT        1     0
TTTAATGTGTTTCATCCTCTG     FNVFHPL        1     0
TTTAATGTTCCTCTGCATATT     FNVPLHI        1     0
TTTAATTATCAGCCTCCTTAT     FNYQPPY        1     0
TTTAATTATCCGCCTCCGGTG     FNYPPPV        1     0
TTTAATTCGAAGCCTCCGAGT     FNSKPPS        1     0
TTTAATTCGCAGCAGCAGGCG     FNSQQQA        1     0
TTTAATTCGTCTAATGCGTCT     FNSSNAS        1     0
TTTAATTCTGGTGCTGGTGCT     FNSGAGA        1     0
TTTAATTGGCCGTCGTATTAT     FNWPSYY        1     0
TTTAATTGGCCTCTTTATGTT     FNWPLYV        1     0
TTTAATTGGCTTCCTACGGGG     FNWLPTG        1     0
TTTAATTGGGATAAGCATACG     FNWDKHT        1     0
TTTAATTTGCAGGTGTCGGCG     FNLQVSA        1     0
TTTAATTTGCCTATTCCTCAT     FNLPIPH        1     0
TTTAATTTGGCTATTGTGCCT     FNLAIVP        1     0
TTTACAAAGTCGTCTACGGAG     FTKSSTE        1     0
TTTACACAGGCGCCTCATTCG     FTQAPHS        1     0
TTTACACAGTCTAGGTTGGCG     FTQSRLA        1     0
TTTACAGGGCATGTTATTCGG     FTGHVIR        1     0
TTTACGAAGACGTCTCCGCAT     FTKTSPH        1     0
TTTACGAAGCATGATGCGATT     FTKHDAI        1     0
TTTACGAAGCCGATGCCGCTT     FTKPMPL        1     0
TTTACGAAGCCGCTTCCTCGG     FTKPLPR        1     0
TTTACGAAGCCGTCTATGCCT     FTKPSMP        1     0
TTTACGAAGCCGTTGTTGCCG     FTKPLLP        1     0
TTTACGAAGCCTACGTTTAAT     FTKPTFN        1     0
TTTACGAAGCCTACTCAGTAT     FTKPTQY        1     0
TTTACGAAGCCTGTGTATGAG     FTKPVYE        1     0
TTTACGAAGCTGACTTTGTCG     FTKLTLS        1     0
TTTACGAAGCTGAGTAAGCCG     FTKLSKP        1     0
TTTACGAAGCTTCCTTTGCAT     FTKLPLH        1     0
TTTACGAAGGATTCTACTCAG     FTKDSTQ        1     0
TTTACGAAGGCTCCTATTCGG     FTKAPIR        1     0
TTTACGAAGGTGTCTTATCCG     FTKVSYP        1     0
TTTACGAAGTGGGATCCGCCT     FTKWDPP        1     0
TTTACGAATACGACTCCGCCG     FTNTTPP        1     0
TTTACGAATACGCAGACTTAG     FTNTQTQ        1     0
TTTACGAATACGCAGCCGGCT     FTNTQPA        1     0
TTTACGAATACGCGGTTGCAG     FTNTRLQ        1     0
TTTACGAATCATCGTGATGAT     FTNHRDD        1     0
TTTACGAATCCGACGAAGGAT     FTNPTKD        1     0
TTTACGACGAAGCTGTCTCAG     FTTKLSQ        1     0
TTTACGACGAATCATTAGCTG     FTTNHQL        1     0
TTTACGACGACGCAGCCTTCT     FTTTQPS        1     0
TTTACGACGCAGCATGATGTG     FTTQHDV        1     0
TTTACGACGCATACTCTTTGG     FTTHTLW        1     0
TTTACGACGCCGAGTCATAAT     FTTPSHN        1     0
TTTACGACGCCGCAGAGGTAT     FTTPQRY        1     0
TTTACGACGCCGTGGTTTTAG     FTTPWFQ        1     0
TTTACGACGCCTCATCATCTT     FTTPHHL        1     0
TTTACGACGCCTCGGGTGGGG     FTTPRVG        1     0
TTTACGACGCGGCTTCCTAGT     FTTRLPS        1     0
TTTACGACGCGTCATTCTCTG     FTTRHSL        1     0
TTTACGACGCGTGGGGCTACT     FTTRGAT        1     0
TTTACGACGCTGCCTCAGAAG     FTTLPQK        1     0
TTTACGACGCTGGCTCCGCAT     FTTLAPH        1     0
TTTACGACGCTTCAGCCGCCG     FTTLQPP        1     0
TTTACGACGCTTTCTCCGCGG     FTTLSPR        1     0
TTTACGACGGAGAATGCGCCG     FTTENAP        1     0
TTTACGACGGAGACTAGGTGG     FTTETRW        1     0
TTTACGACGGATTTTGCTTCG     FTTDFAS        1     0
TTTACGACGGCTCCGGCGATT     FTTAPAI        1     0
TTTACGACGGGTGCTAGGGCG     FTTGARA        1     0
TTTACGACGGTGGTTCAGCCT     FTTVVQP        1     0
TTTACGACGGTTCTGAATCGT     FTTVLNR        1     0
TTTACGACGTCGCATGCGCAT     FTTSHAH        1     0
TTTACGACGTCGCTTGCTTTG     FTTSLAL        1     0
TTTACGACGTCTACTCCTCCT     FTTSTPP        1     0
TTTACGACGTCTCCGCTGGAT     FTTSPLD        1     0
TTTACGACGTGTAGGCTGACG     FTTCRLT        1     0
TTTACGACTAAGACTTCTCTT     FTTKTSL        1     0
TTTACGACTAAGCTGCATATG     FTTKLHM        1     0
TTTACGACTACGATTCCTTAT     FTTTIPY        1     0
TTTACGACTACGGTGCTGCCT     FTTTVLP        1     0
TTTACGACTACTCGGAATGTT     FTTTRNV        1     0
TTTACGACTAGGACGCCTCAT     FTTRTPH        1     0
TTTACGACTAGTGGTCATGGG     FTTSGHG        1     0
TTTACGACTATGCTTCCTCCT     FTTMLPP        1     0
TTTACGACTCAGCCTGGTCTT     FTTQPGL        1     0
TTTACGACTCAGGCGCTTGGG     FTTQALG        1     0
TTTACGACTCATGGGTCTAAG     FTTHGSK        1     0
TTTACGACTCCGCCTTATTAT     FTTPPYY        1     0
TTTACGACTCCTCATGCTTCG     FTTPHAS        1     0
TTTACGACTCCTGCTATGTCT     FTTPAMS        1     0
TTTACGACTCCTGGTCTGCCT     FTTPGLP        1     0
TTTACGACTCGGCATTATGGT     FTTRHYG        1     0
TTTACGACTCTTCAGCCGAAG     FTTLQPK        1     0
TTTACGACTCTTCCGCTTGAG     FTTLPLE        1     0
TTTACGACTGCTCCGACTACT     FTTAPTT        1     0
TTTACGACTGGTGCGCCTGCG     FTTGAPA        1     0
TTTACGAGGACTCAGGTGTTG     FTRTQVL        1     0
TTTACGAGGATGCCGGTGTCT     FTRMPVS        1     0
TTTACGAGGCAGCCTATGCAT     FTRQPMH        1     0
TTTACGAGGCATATTACGTCG     FTRHITS        1     0
TTTACGAGGCCTCCTAATCTT     FTRPPNL        1     0
TTTACGAGGGTTCTTTCGCAT     FTRVLSH        1     0
TTTACGAGGTATATTGTGGCT     FTRYIVA        1     0
TTTACGAGGTATGCGGCTGAT     FTRYAAD        1     0
TTTACGAGGTCTACTGAGTGG     FTRSTEW        1     0
TTTACGAGGTGGGTTGATGTG     FTRWVDV        1     0
TTTACGAGGTTGCCGCCTAAT     FTRLPPN        1     0
TTTACGAGGTTGGAGATTTCG     FTRLEIS        1     0
TTTACGAGTAAGGTGCCGTAT     FTSKVPY        1     0
TTTACGAGTAGGCCTGCGACT     FTSRPAT        1     0
TTTACGAGTCAGCTGGCTTTT     FTSQLAF        1     0
TTTACGAGTCAGTCTACGCAT     FTSQSTH        1     0
TTTACGAGTCCGCTGCTGAAT     FTSPLLN        1     0
TTTACGAGTGTTGCTGGTCGT     FTSVAGR        1     0
TTTACGATGACGTCTACGAAG     FTMTSTK        1     0
TTTACGATGACTCATCCTACG     FTMTHPT        1     0
TTTACGATGACTCCTCCGAAT     FTMTPPN        1     0
TTTACGATGACTTATCCTCCG     FTMTYPP        1     0
TTTACGATGCCGCCTCTTGCT     FTMPPLA        1     0
TTTACGATGCCGGAGTCTGTT     FTMPESV        1     0
TTTACGATGCCTTCTGATCGG     FTMPSDR        1     0
TTTACGATGCGTCCGCTGCCG     FTMRPLP        1     0
TTTACGATGCGTCCTGTTTGT     FTMRPVC        1     0
TTTACGATGGCGACGACGTCT     FTMATTS        1     0
TTTACGATGGCTTAGACGAGT     FTMAQTS        1     0
TTTACGATTAATGCGGCGCTG     FTINAAL        1     0
TTTACGATTACGACGCAGGCT     FTITTQA        1     0
TTTACGATTCCTACGTGGGAT     FTIPTWD        1     0
TTTACGATTTAGACTCCGATG     FTIQTPM        1     0
TTTACGATTTTGCCGCCTCAG     FTILPPQ        1     0
TTTACGCAGAAGCCGACTGGT     FTQKPTG        1     0
TTTACGCAGAAGCCGGCGACG     FTQKPAT        1     0
TTTACGCAGAAGGGTGCGTCG     FTQKGAS        1     0
TTTACGCAGAATAATGTGGCG     FTQNNVA        1     0
TTTACGCAGAATACTGATACG     FTQNTDT        1     0
TTTACGCAGAATCAGCAGGTT     FTQNQQV        1     0
TTTACGCAGAATCATGATATG     FTQNHDM        1     0
TTTACGCAGAATCGGATTCAG     FTQNRIQ        1     0
TTTACGCAGAATCGGCCTGAG     FTQNRPE        1     0
TTTACGCAGAATTTGCAGCGG     FTQNLQR        1     0
TTTACGCAGACGAATCAGGGT     FTQTNQG        1     0
TTTACGCAGACTCAATCTCCT     FTQTQSP        1     0
TTTACGCAGACTTGGGCTAAT     FTQTWAN        1     0
TTTACGCAGAGGGCTCATCAG     FTQRAHQ        1     0
TTTACGCAGAGGTTGGCTCAT     FTQRLAH        1     0
TTTACGCAGATGATGACGAAT     FTQMMTN        1     0
TTTACGCAGCAGCCTCAGAAT     FTQQPQN        1     0
TTTACGCAGCAGCCTCCGAAT     FTQQPPN        1     0
TTTACGCAGCAGGGTCTTACG     FTQQGLT        1     0
TTTACGCAGCAGTGGGTTCAG     FTQQWVQ        1     0
TTTACGCAGCATACTCAGTCT     FTQHTQS        1     0
TTTACGCAGCATAGTGTGCCG     FTQHSVP        1     0
TTTACGCAGCATATGCCTTCG     FTQHMPS        1     0
TTTACGCAGCATCATCCGTCG     FTQHHPS        1     0
TTTACGCAGCATCCGGCGCAG     FTQHPAQ        1     0
TTTACGCAGCATCCTATTCCG     FTQHPIP        1     0
TTTACGCAGCATCCTTTTTTT     FTQHPFF        1     0
TTTACGCAGCATCTTTTTGGG     FTQHLFG        1     0
TTTACGCAGCATTATCTTGAG     FTQHYLE        1     0
TTTACGCAGCCGCATACGCTT     FTQPHTL        1     0
TTTACGCAGCCGCCTCCTAAG     FTQPPPK        1     0
TTTACGCAGCCTACGCTTATG     FTQPTLM        1     0
TTTACGCAGCCTACTCGTCCG     FTQPTRP        1     0
TTTACGCAGCCTAGTCTTATG     FTQPSLM        1     0
TTTACGCAGCCTCAGCATACG     FTQPQHT        1     0
TTTACGCAGCCTCGTGATTCG     FTQPRDS        1     0
TTTACGCAGCCTGATACGCAT     FTQPDTH        1     0
TTTACGCAGCCTGGTCCGGGT     FTQPGPG        1     0
TTTACGCAGCGGTCGGATACT     FTQRSDT        1     0
TTTACGCAGCGGTTTCCGGCT     FTQRFPA        1     0
TTTACGCAGCTGAGGCCGTGT     FTQLRPC        1     0
TTTACGCAGCTGCCGATTCGG     FTQLPIR        1     0
TTTACGCAGCTTAATTCGTTT     FTQLNSF        1     0
TTTACGCAGCTTGGTACTCAG     FTQLGTQ        1     0
TTTACGCAGGATGAGCGTCTG     FTQDERL        1     0
TTTACGCAGGATGGTCCGATT     FTQDGPI        1     0
TTTACGCAGGCGATGGATCAT     FTQAMDH        1     0
TTTACGCAGGCGTTGCAGGGT     FTQALQG        1     0
TTTACGCAGGCTAGGAATAAT     FTQARNN        1     0
TTTACGCAGGCTGGTACGCGT     FTQAGTR        1     0
TTTACGCAGGGGCTGACTCTT     FTQGLTL        1     0
TTTACGCAGGGGCTGTCTTCG     FTQGLSS        1     0
TTTACGCAGGGGCTTAGGCAG     FTQGLRQ        1     0
TTTACGCAGGGGTTGCTGAAG     FTQGLLK        1     0
TTTACGCAGGGTCTGTCGGCG     FTQGLSA        1     0
TTTACGCAGGGTGCGCCTTCT     FTQGAPS        1     0
TTTACGCAGGTGCCGAGGTTG     FTQVPRL        1     0
TTTACGCAGGTTCGTCCGTAT     FTQVRPY        1     0
TTTACGCAGGTTTGGATTTTG     FTQVWIL        1     0
TTTACGCAGTCGAATTCGGTT     FTQSNSV        1     0
TTTACGCAGTCGACGTTGGCG     FTQSTLA        1     0
TTTACGCAGTCTGTTCGGGAG     FTQSVRE        1     0
TTTACGCAGTGGACTGGTCCG     FTQWTGP        1     0
TTTACGCAGTTTACGCAGTCT     FTQFTQS        1     0
TTTACGCAGTTTCCTTATCGT     FTQFPYR        1     0
TTTACGCATAAGCTTAGTTGG     FTHKLSW        1     0
TTTACGCATAATCATCCGCCT     FTHNHPP        1     0
TTTACGCATACGCCTTATATT     FTHTPYI        1     0
TTTACGCATACGGCTATTAAT     FTHTAIN        1     0
TTTACGCATACTACTACTTGG     FTHTTTW        1     0
TTTACGCATAGTCCGATGTAG     FTHSPMQ        1     0
TTTACGCATCAGACTCATGCT     FTHQTHA        1     0
TTTACGCATCAGCTTTCGACG     FTHQLST        1     0
TTTACGCATCAGTCGAGTCAT     FTHQSSH        1     0
TTTACGCATCATACGCGGCAG     FTHHTRQ        1     0
TTTACGCATCATACGTAGGAT     FTHHTQD        1     0
TTTACGCATCATATTGCTGCT     FTHHIAA        1     0
TTTACGCATCATCGTGGTCCG     FTHHRGP        1     0
TTTACGCATCATCTGGTTGCT     FTHHLVA        1     0
TTTACGCATCATGAAGAGGTG     FTHHEEV        1     0
TTTACGCATCCGGTTACTGAT     FTHPVTD        1     0
TTTACGCATCCTACTTGTGCG     FTHPTCA        1     0
TTTACGCATCCTATGCATTAG     FTHPMHQ        1     0
TTTACGCATCCTCAGCTTCGT     FTHPQLR        1     0
TTTACGCATCCTCAGTCGCAG     FTHPQSQ        1     0
TTTACGCATCCTCATCCTCTG     FTHPHPL        1     0
TTTACGCATCCTGATCGGGAG     FTHPDRE        1     0
TTTACGCATCCTTCTTATATG     FTHPSYM        1     0
TTTACGCATCGGACGGCGCAG     FTHRTAQ        1     0
TTTACGCATCGGGCTCCTTAT     FTHRAPY        1     0
TTTACGCATCTGGCTCCGTCT     FTHLAPS        1     0
TTTACGCATCTGGCTTCTACT     FTHLAST        1     0
TTTACGCATCTTCCTACTCCT     FTHLPTP        1     0
TTTACGCATCTTGTTTAGACT     FTHLVQT        1     0
TTTACGCATGCTAGGAGTGCG     FTHARSA        1     0
TTTACGCATGCTGTTATTACT     FTHAVIT        1     0
TTTACGCATGGGAATCAGATG     FTHGNQM        1     0
TTTACGCATGGTCCTCTTGCT     FTHGPLA        1     0
TTTACGCATGTGACGGCGCGG     FTHVTAR        1     0
TTTACGCATTATCTGACTCGG     FTHYLTR        1     0
TTTACGCATTGGCCGCCTCCT     FTHWPPP        1     0
TTTACGCCGAATCGTATTTGG     FTPNRIW        1     0
TTTACGCCGAATGTGATTACG     FTPNVIT        1     0
TTTACGCCGACGTATAGTTTT     FTPTYSF        1     0
TTTACGCCGACTACTGTTTCT     FTPTTVS        1     0
TTTACGCCGACTCTTCCTATG     FTPTLPM        1     0
TTTACGCCGAGGTCTGATTCT     FTPRSDS        1     0
TTTACGCCGAGGTTTGTTACG     FTPRFVT        1     0
TTTACGCCGAGTGTTTCTTCT     FTPSVSS        1     0
TTTACGCCGAGTTCTCCTAAG     FTPSSPK        1     0
TTTACGCCGATGAAGAGGTAT     FTPMKRY        1     0
TTTACGCCGATGCCGCATGCG     FTPMPHA        1     0
TTTACGCCGATGCCTCAGGTG     FTPMPQV        1     0
TTTACGCCGATGTCTGTGCAT     FTPMSVH        1     0
TTTACGCCGCAGCTTTCGACT     FTPQLST        1     0
TTTACGCCGCATAATACTCAG     FTPHNTQ        1     0
TTTACGCCGCATAATCCTCTG     FTPHNPL        1     0
TTTACGCCGCATCATACGAGG     FTPHHTR        1     0
TTTACGCCGCATCTGACACCG     FTPHLTP        1     0
TTTACGCCGCATGATCTTCAT     FTPHDLH        1     0
TTTACGCCGCATTCTCCGGTT     FTPHSPV        1     0
TTTACGCCGCCGCTTTCGTGG     FTPPLSW        1     0
TTTACGCCGCCTCTGCTGATG     FTPPLLM        1     0
TTTACGCCGCCTGCTTCGGTT     FTPPASV        1     0
TTTACGCCGCCTGTGCCTATT     FTPPVPI        1     0
TTTACGCCGCGGGAGGTTACT     FTPREVT        1     0
TTTACGCCGCGTTATCAGGAT     FTPRYQD        1     0
TTTACGCCGCGTTCTTCTGCG     FTPRSSA        1     0
TTTACGCCGCTGCATAAGAAG     FTPLHKK        1     0
TTTACGCCGCTGCATGTGAAT     FTPLHVN        1     0
TTTACGCCGCTGGATGATCTG     FTPLDDL        1     0
TTTACGCCGCTTATGCCGACT     FTPLMPT        1     0
TTTACGCCGCTTTTTCCTGCG     FTPLFPA        1     0
TTTACGCCGGAGCCTCCGTTG     FTPEPPL        1     0
TTTACGCCGGATAGGTCTTTT     FTPDRSF        1     0
TTTACGCCGGATCCTCCTCCG     FTPDPPP        1     0
TTTACGCCGGCGAAGCATCCT     FTPAKHP        1     0
TTTACGCCGGCGGTTGTGACG     FTPAVVT        1     0
TTTACGCCGGTGAATCTTATG     FTPVNLM        1     0
TTTACGCCGGTTCATTAGGAT     FTPVHQD        1     0
TTTACGCCGGTTCCTCCGCAT     FTPVPPH        1     0
TTTACGCCGTCGAAGCCTTCG     FTPSKPS        1     0
TTTACGCCGTCGTTGCAGAAG     FTPSLQK        1     0
TTTACGCCGTCTGCTTTGTCT     FTPSALS        1     0
TTTACGCCGTCTGGTCCTCTG     FTPSGPL        1     0
TTTACGCCGTGGAGTACTCAG     FTPWSTQ        1     0
TTTACGCCGTTGCGTAGTCTG     FTPLRSL        1     0
TTTACGCCGTTTAATTCTCAG     FTPFNSQ        1     0
TTTACGCCGTTTATTACTTCG     FTPFITS        1     0
TTTACGCCTAAGTCGCTGTTT     FTPKSLF        1     0
TTTACGCCTAATCCGATTATG     FTPNPIM        1     0
TTTACGCCTAATCCTACTTTT     FTPNPTF        1     0
TTTACGCCTACGAAGGTTTAT     FTPTKVY        1     0
TTTACGCCTACTCATAATATG     FTPTHNM        1     0
TTTACGCCTAGGATGGATCGT     FTPRMDR        1     0
TTTACGCCTATGCTACATTGG     FTPMLHW        1     0
TTTACGCCTATGGATCCTTTG     FTPMDPL        1     0
TTTACGCCTATTATGCCTCGG     FTPIMPR        1     0
TTTACGCCTCATCCTCGTCGT     FTPHPRR        1     0
TTTACGCCTCATCCTCGTGTT     FTPHPRV        1     0
TTTACGCCTCATCTGCCTACT     FTPHLPT        1     0
TTTACGCCTCCGAATAAGGCT     FTPPNKA        1     0
TTTACGCCTCCGCAGCGTCCG     FTPPQRP        1     0
TTTACGCCTCCTCATATGGGG     FTPPHMG        1     0
TTTACGCCTCTGCCGGTGTGG     FTPLPVW        1     0
TTTACGCCTCTGCTGCTTGTG     FTPLLLV        1     0
TTTACGCCTCTGGTGGCGGAT     FTPLVAD        1     0
TTTACGCCTGATAAGCATTTT     FTPDKHF        1     0
TTTACGCCTGATGATCTTGTT     FTPDDLV        1     0
TTTACGCCTGATGGGAATGCT     FTPDGNA        1     0
TTTACGCCTGATTCTATGGTT     FTPDSMV        1     0
TTTACGCCTGCTCAGCTGAGG     FTPAQLR        1     0
TTTACGCCTGCTCGTCAGAAG     FTPARQK        1     0
TTTACGCCTGGGCTGCCGCCT     FTPGLPP        1     0
TTTACGCCTGGTCCGACTAGG     FTPGPTR        1     0
TTTACGCCTGGTCTTACTGGG     FTPGLTG        1     0
TTTACGCCTGTGCAGCAGTTT     FTPVQQF        1     0
TTTACGCCTGTGCGGGCTAGT     FTPVRAS        1     0
TTTACGCCTGTTCAGAGGTCT     FTPVQRS        1     0
TTTACGCCTGTTTCTCATCAG     FTPVSHQ        1     0
TTTACGCCTTATACTTGGTAT     FTPYTWY        1     0
TTTACGCCTTCTACTGAGTCG     FTPSTES        1     0
TTTACGCCTTCTCCTCCTTCG     FTPSPPS        1     0
TTTACGCCTTGGCCTCGTGGG     FTPWPRG        1     0
TTTACGCCTTTGCCGCCGCCG     FTPLPPP        1     0
TTTACGCCTTTTACTCCTCCT     FTPFTPP        1     0
TTTACGCGGAATCAGCCTCCT     FTRNQPP        1     0
TTTACGCGGACTAATCCTATG     FTRTNPM        1     0
TTTACGCGGACTCTTCAGTAT     FTRTLQY        1     0
TTTACGCGGACTCTTCTGAAT     FTRTLLN        1     0
TTTACGCGGCATTTGTATGCT     FTRHLYA        1     0
TTTACGCGGCCTGAGCATTAG     FTRPEHQ        1     0
TTTACGCGGGAGCCTACTCGT     FTREPTR        1     0
TTTACGCGGGCGTTGGCGAAG     FTRALAK        1     0
TTTACGCGGGGTGCTGCGTCT     FTRGAAS        1     0
TTTACGCGGGTGACTGATCGG     FTRVTDR        1     0
TTTACGCGGGTGGATCCTCTG     FTRVDPL        1     0
TTTACGCGGTATCCGACGCTT     FTRYPTL        1     0
TTTACGCGGTCTCTGGTTAAG     FTRSLVK        1     0
TTTACGCGTAATTTGCATTAT     FTRNLHY        1     0
TTTACGCGTACTAATATGTCT     FTRTNMS        1     0
TTTACGCGTACTAATCTGGAT     FTRTNLD        1     0
TTTACGCGTACTTGGAATCTG     FTRTWNL        1     0
TTTACGCGTACTTTTGCTCCT     FTRTFAP        1     0
TTTACGCGTCCTGCGCTTCCG     FTRPALP        1     0
TTTACGCGTCTGCCTCCTCCG     FTRLPPP        1     0
TTTACGCGTCTTAAGCAGATG     FTRLKQM        1     0
TTTACGCGTGAGCCTGTGCGT     FTREPVR        1     0
TTTACGCGTGGGCAGCCGCCG     FTRGQPP        1     0
TTTACGCGTTCGTTGCTTAGT     FTRSLLS        1     0
TTTACGCGTTGGGTTCCTTCT     FTRWVPS        1     0
TTTACGCGTTGTCCTTCTGAG     FTRCPSE        1     0
TTTACGCTGAAGCCGTGTAGG     FTLKPCR        1     0
TTTACGCTGAATCTGCATTAT     FTLNLHY        1     0
TTTACGCTGACGAATGTGCCG     FTLTNVP        1     0
TTTACGCTGACTCCTACTTGG     FTLTPTW        1     0
TTTACGCTGACTGTTACGCAG     FTLTVTQ        1     0
TTTACGCTGCAGCATTCTTCG     FTLQHSS        1     0
TTTACGCTGCAGCCTACTCTT     FTLQPTL        1     0
TTTACGCTGCATAATCCGGGT     FTLHNPG        1     0
TTTACGCTGCATCCGATTTCG     FTLHPIS        1     0
TTTACGCTGCATCCTGTGTAT     FTLHPVY        1     0
TTTACGCTGCATGGGCTGTCT     FTLHGLS        1     0
TTTACGCTGCCGTCTACGCTT     FTLPSTL        1     0
TTTACGCTGCCGTGGTCTCCT     FTLPWSP        1     0
TTTACGCTGCCTCCTCCTAAT     FTLPPPN        1     0
TTTACGCTGCCTCGGTTGCCG     FTLPRLP        1     0
TTTACGCTGCGTTATGGTACT     FTLRYGT        1     0
TTTACGCTGCGTTTTTCGCTT     FTLRFSL        1     0
TTTACGCTGGCTTCTATGAAT     FTLASMN        1     0
TTTACGCTGGTGGGTCCTTTA     FTLVGPL        1     0
TTTACGCTGGTTCCGACTCCT     FTLVPTP        1     0
TTTACGCTGTTTACTCCGTAT     FTLFTPY        1     0
TTTACGCTTAATGTTACTCCG     FTLNVTP        1     0
TTTACGCTTAATTCGGCTCTT     FTLNSAL        1     0
TTTACGCTTACTAGGTCGCCT     FTLTRSP        1     0
TTTACGCTTAGGACGCATCTT     FTLRTHL        1     0
TTTACGCTTCAGAGGCATATG     FTLQRHM        1     0
TTTACGCTTCAGCCTCCTAGT     FTLQPPS        1     0
TTTACGCTTCAGTCTTTGACT     FTLQSLT        1     0
TTTACGCTTCATACTAGGCCG     FTLHTRP        1     0
TTTACGCTTGATGGTACTCTT     FTLDGTL        1     0
TTTACGCTTGCTTCGACTGGG     FTLASTG        1     0
TTTACGCTTTCTTATCCGCCG     FTLSYPP        1     0
TTTACGGAGACGCCTCATCAG     FTETPHQ        1     0
TTTACGGAGACGCGTCGGCTT     FTETRRL        1     0
TTTACGGAGACTACGCAGACG     FTETTQT        1     0
TTTACGGAGCATAGGGGGGAG     FTEHRGE        1     0
TTTACGGAGCATGCTATTCAT     FTEHAIH        1     0
TTTACGGAGCATGTGCCTGAT     FTEHVPD        1     0
TTTACGGAGCCGAGGTCTGGG     FTEPRSG        1     0
TTTACGGAGCTTGATTCGCCT     FTELDSP        1     0
TTTACGGAGGAGCGGTCTTTT     FTEERSF        1     0
TTTACGGAGGATTCGCAGGTT     FTEDSQV        1     0
TTTACGGAGGATTCGTATGAT     FTEDSYD        1     0
TTTACGGAGGCGGTGACTACT     FTEAVTT        1     0
TTTACGGAGGCTCATATTGAG     FTEAHIE        1     0
TTTACGGAGGTTCAGCCGTAG     FTEVQPQ        1     0
TTTACGGAGTCGCGTCGTGCT     FTESRRA        1     0
TTTACGGAGTCGGCGCCGATT     FTESAPI        1     0
TTTACGGAGTCTCAGAGGTTT     FTESQRF        1     0
TTTACGGAGTCTTATGAGCGG     FTESYER        1     0
TTTACGGATACTATTCAGTCT     FTDTIQS        1     0
TTTACGGATACTCCTTCTGCG     FTDTPSA        1     0
TTTACGGATATGCGGAAGCGG     FTDMRKR        1     0
TTTACGGATCATCTGCCTTGT     FTDHLPC        1     0
TTTACGGATGTTCCGCTTCGG     FTDVPLR        1     0
TTTACGGATTCGCTTACGGCT     FTDSLTA        1     0
TTTACGGATTTGGATATTCAG     FTDLDIQ        1     0
TTTACGGATTTTCGTTCTCTG     FTDFRSL        1     0
TTTACGGATTTTTATACGAAG     FTDFYTK        1     0
TTTACGGCGAATAGGGATTGT     FTANRDC        1     0
TTTACGGCGAATCCTTTGTTG     FTANPLL        1     0
TTTACGGCGAATGCGACTATT     FTANATI        1     0
TTTACGGCGACGGGTAGTTTG     FTATGSL        1     0
TTTACGGCGAGGGCTAGTCAT     FTARASH        1     0
TTTACGGCGAGTATTATGGAT     FTASIMD        1     0
TTTACGGCGAGTGCGTATTTT     FTASAYF        1     0
TTTACGGCGATTCAGCCGCAT     FTAIQPH        1     0
TTTACGGCGCATACTACGACG     FTAHTTT        1     0
TTTACGGCGCATATTGTGTTT     FTAHIVF        1     0
TTTACGGCGCATCGGCTGCCT     FTAHRLP        1     0
TTTACGGCGCATTAGCTGCTG     FTAHQLL        1     0
TTTACGGCGCCGACGCATCCT     FTAPTHP        1     0
TTTACGGCGCCGATGGGTACT     FTAPMGT        1     0
TTTACGGCGCCTAATGCGGCT     FTAPNAA        1     0
TTTACGGCGCCTCTTGTTAAG     FTAPLVK        1     0
TTTACGGCGCCTGCTCGTTGG     FTAPARW        1     0
TTTACGGCGCGGATGGCTTCT     FTARMAS        1     0
TTTACGGCGCGTACTCCTGTG     FTARTPV        1     0
TTTACGGCGCGTGCTGCGGCT     FTARAAA        1     0
TTTACGGCGCTGAGTCTGCCG     FTALSLP        1     0
TTTACGGCGCTGGATCTTAAG     FTALDLK        1     0
TTTACGGCGGATCCGCTTATT     FTADPLI        1     0
TTTACGGCGGCGACGGCTGAG     FTAATAE        1     0
TTTACGGCGGCGAGGTCGACG     FTAARST        1     0
TTTACGGCGGCGCTGCCTTTT     FTAALPF        1     0
TTTACGGCGGCGTTGATTCCT     FTAALIP        1     0
TTTACGGCGGTTCCTCGTGCG     FTAVPRA        1     0
TTTACGGCGGTTCCTTCGACT     FTAVPST        1     0
TTTACGGCGGTTGTGCAGGTT     FTAVVQV        1     0
TTTACGGCGTCGTTGCCTATG     FTASLPM        1     0
TTTACGGCGTCTGGTCGTCAT     FTASGRH        1     0
TTTACGGCGTCTTTGTCTTTG     FTASLSL        1     0
TTTACGGCTACGGCGTCTCAG     FTATASQ        1     0
TTTACGGCTAGTACGCGTCCT     FTASTRP        1     0
TTTACGGCTATGAATGGGAAG     FTAMNGK        1     0
TTTACGGCTCAGAGTAGTATG     FTAQSSM        1     0
TTTACGGCTCATCATATGGAT     FTAHHMD        1     0
TTTACGGCTCATCCGATTAAT     FTAHPIN        1     0
TTTACGGCTCATGCGCCTCTG     FTAHAPL        1     0
TTTACGGCTCCTCAGACGGCT     FTAPQTA        1     0
TTTACGGCTCCTCCGAGTGCT     FTAPPSA        1     0
TTTACGGCTCGGCATCATTTT     FTARHHF        1     0
TTTACGGCTCGGTTGCCTACG     FTARLPT        1     0
TTTACGGCTGATGCGCATTAG     FTADAHQ        1     0
TTTACGGCTGATGGTACTCCT     FTADGTP        1     0
TTTACGGCTGGGACTAATAGG     FTAGTNR        1     0
TTTACGGCTGGTCCGACGTGG     FTAGPTW        1     0
TTTACGGCTTCTAGGCTTACG     FTASRLT        1     0
TTTACGGCTTTGGCGGTGTAT     FTALAVY        1     0
TTTACGGGGCATCCTCATCAG     FTGHPHQ        1     0
TTTACGGGGCTGCCTAGTTGG     FTGLPSW        1     0
TTTACGGGGCTTACTAAGGCG     FTGLTKA        1     0
TTTACGGGGGCGCATAATAAT     FTGAHNN        1     0
TTTACGGGGGTTCTGGCTACT     FTGVLAT        1     0
TTTACGGGGTCTACTTTGCTG     FTGSTLL        1     0
TTTACGGGTCAGTCTACTGCG     FTGQSTA        1     0
TTTACGGGTCATCCTGAGCGT     FTGHPER        1     0
TTTACGGGTCCTAATCGGGAG     FTGPNRE        1     0
TTTACGGGTCCTGATGCGCAT     FTGPDAH        1     0
TTTACGGGTTCGCATCTGCCG     FTGSHLP        1     0
TTTACGGTGAGTGATGTTCCT     FTVSDVP        1     0
TTTACGGTGCATCGGCCTCCT     FTVHRPP        1     0
TTTACGGTGCCTATTCATCTG     FTVPIHL        1     0
TTTACGGTGCCTTATGTGCAG     FTVPYVQ        1     0
TTTACGGTGCGGTGGCATTCG     FTVRWHS        1     0
TTTACGGTGGAGCAGCTGTCG     FTVEQLS        1     0
TTTACGGTGGCTGATGCGATT     FTVADAI        1     0
TTTACGGTGGCTTCTCTGCCG     FTVASLP        1     0
TTTACGGTTCCGGCGCATCGT     FTVPAHR        1     0
TTTACGGTTCGTGCTTTGCTT     FTVRALL        1     0
TTTACGGTTGCGCTTAGTACT     FTVALST        1     0
TTTACGGTTGTGGTTCATAAG     FTVVVHK        1     0
TTTACGGTTTGGCCTACTCCT     FTVWPTP        1     0
TTTACGTAGACGCTTACTAAG     FTQTLTK        1     0
TTTACGTAGACGTAGCAGCCG     FTQTQQP        1     0
TTTACGTAGACTGCTCGGTCT     FTQTARS        1     0
TTTACGTAGACTGTGCATTGG     FTQTVHW        1     0
TTTACGTAGATTCAGCTTTCT     FTQIQLS        1     0
TTTACGTAGATTCTGACGACT     FTQILTT        1     0
TTTACGTAGGGTTATCAGCAT     FTQGYQH        1     0
TTTACGTAGGTGGCGGCGCCG     FTQVAAP        1     0
TTTACGTATAGTATGGCGCAT     FTYSMAH        1     0
TTTACGTATAGTCTTGGTCCG     FTYSLGP        1     0
TTTACGTATCAGCCTAATCGG     FTYQPNR        1     0
TTTACGTATCAGCTTACGGAT     FTYQLTD        1     0
TTTACGTATCAGGCTGCTATT     FTYQAAI        1     0
TTTACGTATCCGCGGACTAGT     FTYPRTS        1     0
TTTACGTATGGTCATCTTGCT     FTYGHLA        1     0
TTTACGTATGGTGCGCCTTGG     FTYGAPW        1     0
TTTACGTCGAAGGGTCCGAAT     FTSKGPN        1     0
TTTACGTCGAAGTTGTGGCCT     FTSKLWP        1     0
TTTACGTCGATGCCTACTCAG     FTSMPTQ        1     0
TTTACGTCGATTGCGAATTAT     FTSIANY        1     0
TTTACGTCGCAGATGCCGCAT     FTSQMPH        1     0
TTTACGTCGCAGCCTAGTCGT     FTSQPSR        1     0
TTTACGTCGCATACTTATCCT     FTSHTYP        1     0
TTTACGTCGCATCTGCATCCT     FTSHLHP        1     0
TTTACGTCGCATTCTTGGCTG     FTSHSWL        1     0
TTTACGTCGCCTCGGTGTTCG     FTSPRCS        1     0
TTTACGTCGCTTCCGGCGGTT     FTSLPAV        1     0
TTTACGTCGCTTTTGCCGCAG     FTSLLPQ        1     0
TTTACGTCGGATGTGTTTGAT     FTSDVFD        1     0
TTTACGTCGGCGCGTCCTATT     FTSARPI        1     0
TTTACGTCGGTGCTGCGGCCT     FTSVLRP        1     0
TTTACGTCGGTGGCTACTCAT     FTSVATH        1     0
TTTACGTCGTTGGGTCCTGTT     FTSLGPV        1     0
TTTACGTCGTTGTTGCTTCCT     FTSLLLP        1     0
TTTACGTCTAAGTTTCCTCCT     FTSKFPP        1     0
TTTACGTCTACGATGCCTCAT     FTSTMPH        1     0
TTTACGTCTACTGATTATTAG     FTSTDYQ        1     0
TTTACGTCTCAGTCGCCTTCG     FTSQSPS        1     0
TTTACGTCTCCTCAGGATGAT     FTSPQDD        1     0
TTTACGTCTCCTCAGGATTCG     FTSPQDS        1     0
TTTACGTCTCTTAGTAATGAT     FTSLSND        1     0
TTTACGTCTGAGGCTTGGACT     FTSEAWT        1     0
TTTACGTCTGAGGGTCTTCCG     FTSEGLP        1     0
TTTACGTCTGAGTCGCTGCCT     FTSESLP        1     0
TTTACGTCTGATGCTTCGAAT     FTSDASN        1     0
TTTACGTCTTATACGCCGCGG     FTSYTPR        1     0
TTTACGTCTTCTGCTGGTGCT     FTSSAGA        1     0
TTTACGTGGAAGCCGGGGCAG     FTWKPGQ        1     0
TTTACGTGGAGTGCTAATGCT     FTWSANA        1     0
TTTACGTGGCAGCGTGCGTAT     FTWQRAY        1     0
TTTACGTGGCCTCTTACGCAG     FTWPLTQ        1     0
TTTACGTGGCCTCTTGTTCCT     FTWPLVP        1     0
TTTACGTGGGAGCTGGCTCCG     FTWELAP        1     0
TTTACGTGGGCTGATTCGGCT     FTWADSA        1     0
TTTACGTGGTCTCTTACTCGT     FTWSLTR        1     0
TTTACGTGGTCTTTGCAGCCT     FTWSLQP        1     0
TTTACGTGTAGGGCTTCGCAG     FTCRASQ        1     0
TTTACGTGTCAGGGTTAGGTT     FTCQGQV        1     0
TTTACGTGTGCGGCTCAGAGG     FTCAAQR        1     0
TTTACGTGTGCTGTGGATCGT     FTCAVDR        1     0
TTTACGTGTGGTCCTGAGGCG     FTCGPEA        1     0
TTTACGTGTTGGCCTCTGAAG     FTCWPLK        1     0
TTTACGTTGACGCTGACTCAT     FTLTLTH        1     0
TTTACGTTGACTCCGCGTACG     FTLTPRT        1     0
TTTACGTTGAGGCCGCATATT     FTLRPHI        1     0
TTTACGTTGCGTCCTTATCCT     FTLRPYP        1     0
TTTACGTTGGATCCTCAGTCG     FTLDPQS        1     0
TTTACGTTGGATGCTCCGTCT     FTLDAPS        1     0
TTTACGTTGGCTTGTGGGACT     FTLACGT        1     0
TTTACGTTGGGTCGGCTTGAG     FTLGRLE        1     0
TTTACGTTGTCGCAGCTTGCG     FTLSQLA        1     0
TTTACGTTGTCTCCTCTGGTG     FTLSPLV        1     0
TTTACGTTTACGGTGCCTGCG     FTFTVPA        1     0
TTTACGTTTACGTTTGCTGTG     FTFTFAV        1     0
TTTACGTTTCCTGCTCCTCCG     FTFPAPP        1     0
TTTACGTTTTAGGCGTATGGT     FTFQAYG        1     0
TTTACTAAGAATGCGCATCTG     FTKNAHL        1     0
TTTACTAAGCAGCTGATGCCG     FTKQLMP        1     0
TTTACTAAGCATCCTCCTCGG     FTKHPPR        1     0
TTTACTAAGCCTCCGACTGCG     FTKPPTA        1     0
TTTACTAAGCTGCCGAATCCT     FTKLPNP        1     0
TTTACTAAGGGTGCGGGTGTT     FTKGAGV        1     0
TTTACTAAGGTGAATATTTCT     FTKVNIS        1     0
TTTACTAAGTATCCGACGCAT     FTKYPTH        1     0
TTTACTAATCAGCCTAGTATT     FTNQPSI        1     0
TTTACTAATCCGACTATTTCT     FTNPTIS        1     0
TTTACTAATCCGCCTGTTGTT     FTNPPVV        1     0
TTTACTAATCCGTTTACGGGG     FTNPFTG        1     0
TTTACTAATGAGATTACTGTG     FTNEITV        1     0
TTTACTAATGAGCGGCATTTT     FTNERHF        1     0
TTTACTAATGCTAGTCCTACG     FTNASPT        1     0
TTTACTAATGTTTCGACTCCG     FTNVSTP        1     0
TTTACTACGAAGCATAAGCAG     FTTKHKQ        1     0
TTTACTACGAATACTACTCCG     FTTNTTP        1     0
TTTACTACGACTCATCAGCAT     FTTTHQH        1     0
TTTACTACGACTCTTGCGCCG     FTTTLAP        1     0
TTTACTACGAGACTGTCTGAT     FTTRLSD        1     0
TTTACTACGCAGCATTAGAAT     FTTQHQN        1     0
TTTACTACGCAGCTTCTTACT     FTTQLLT        1     0
TTTACTACGCAGGAGCATACT     FTTQEHT        1     0
TTTACTACGCAGTCTATGGCT     FTTQSMA        1     0
TTTACTACGCATCCTCTGCCT     FTTHPLP        1     0
TTTACTACGCCGAATACGGGT     FTTPNTG        1     0
TTTACTACGCCGGCTAAGCAT     FTTPAKH        1     0
TTTACTACGCCTATTAGTGAG     FTTPISE        1     0
TTTACTACGCCTCTTCCGTAT     FTTPLPY        1     0
TTTACTACGCGTCCTCCGTAG     FTTRPPQ        1     0
TTTACTACGGAGGGGTATCGG     FTTEGYR        1     0
TTTACTACGGATAGGACGCTT     FTTDRTL        1     0
TTTACTACGGCGACTCTGGAG     FTTATLE        1     0
TTTACTACGGCGCCTTGTCGG     FTTAPCR        1     0
TTTACTACGGCTAGTCATCCT     FTTASHP        1     0
TTTACTACGGCTCCTTTTTTG     FTTAPFL        1     0
TTTACTACGGTGCTTACTTTG     FTTVLTL        1     0
TTTACTACGGTGGATACGCTT     FTTVDTL        1     0
TTTACTACGTAGCTGCTTCGT     FTTQLLR        1     0
TTTACTACTAAGCATTATGCG     FTTKHYA        1     0
TTTACTACTAAGCCTATTGCT     FTTKPIA        1     0
TTTACTACTAAGCCTCATATT     FTTKPHI        1     0
TTTACTACTAATCCGGAGTTT     FTTNPEF        1     0
TTTACTACTACTGGGATTCAG     FTTTGIQ        1     0
TTTACTACTAGTACGAGGATG     FTTSTRM        1     0
TTTACTACTCAGCCGCTTCAG     FTTQPLQ        1     0
TTTACTACTCAGGGTGGTCTT     FTTQGGL        1     0
TTTACTACTCATCAGGCTTTT     FTTHQAF        1     0
TTTACTACTCATCCGCTTTCG     FTTHPLS        1     0
TTTACTACTCCTCTGTGGGAT     FTTPLWD        1     0
TTTACTACTCGGACTCCGCAT     FTTRTPH        1     0
TTTACTACTGCTGAGAATGCT     FTTAENA        1     0
TTTACTACTGGGCTTACTCCG     FTTGLTP        1     0
TTTACTACTGGTCCGATGCTG     FTTGPML        1     0
TTTACTACTTATACGTGTATT     FTTYTCI        1     0
TTTACTACTTTTACTTCTAGT     FTTFTSS        1     0
TTTACTAGGACGCATATGAAT     FTRTHMN        1     0
TTTACTAGGATGCCTCCTGGG     FTRMPPG        1     0
TTTACTAGGCATATTCCGTCT     FTRHIPS        1     0
TTTACTAGGGATGATACGCAT     FTRDDTH        1     0
TTTACTAGGGTGTCTCCTATT     FTRVSPI        1     0
TTTACTAGGTATCAGCATTTG     FTRYQHL        1     0
TTTACTAGGTTGGATGTTCAG     FTRLDVQ        1     0
TTTACTAGTCCGCTGGAGCAG     FTSPLEQ        1     0
TTTACTAGTGATCCGTGGCCT     FTSDPWP        1     0
TTTACTAGTGATGGTCTTCCT     FTSDGLP        1     0
TTTACTAGTGCGCCTCATTAG     FTSAPHQ        1     0
TTTACTAGTTATGATGTTCGT     FTSYDVR        1     0
TTTACTATGAAGTCGACTACG     FTMKSTT        1     0
TTTACTATGACTGATTCGCGT     FTMTDSR        1     0
TTTACTATGATGGTTCCTGAT     FTMMVPD        1     0
TTTACTATGCAGCTGTAGGCG     FTMQLQA        1     0
TTTACTATGCATACTCCGACT     FTMHTPT        1     0
TTTACTATGCGGGTGGGTCAG     FTMRVGQ        1     0
TTTACTATGCGTACTACTTCG     FTMRTTS        1     0
TTTACTATGCTGCCGTTGACG     FTMLPLT        1     0
TTTACTATGTATCCTCTTGAT     FTMYPLD        1     0
TTTACTATTACTGGTAATGAG     FTITGNE        1     0
TTTACTATTCGTCATATGGCT     FTIRHMA        1     0
TTTACTATTTTGCATCGTCCG     FTILHRP        1     0
TTTACTCAGAATCTGCCTACG     FTQNLPT        1     0
TTTACTCAGATGCAGCATGTG     FTQMQHV        1     0
TTTACTCAGATTAAGATTGGT     FTQIKIG        1     0
TTTACTCAGCAGACGTATCCT     FTQQTYP        1     0
TTTACTCAGCAGCCGTCGTGG     FTQQPSW        1     0
TTTACTCAGCAGCTGCATCGT     FTQQLHR        1     0
TTTACTCAGCATACTCAGATG     FTQHTQM        1     0
TTTACTCAGCATCCGTTTCTG     FTQHPFL        1     0
TTTACTCAGCATGGTTCGCCT     FTQHGSP        1     0
TTTACTCAGCCGACAACGAGG     FTQPTTR        1     0
TTTACTCAGCCTCAGAGTTGG     FTQPQSW        1     0
TTTACTCAGCGGACTCCGCCT     FTQRTPP        1     0
TTTACTCAGCGGATTTCTCCG     FTQRISP        1     0
TTTACTCAGCTGTCGGCTTTG     FTQLSAL        1     0
TTTACTCAGCTTCCGCGTATG     FTQLPRM        1     0
TTTACTCAGTCTGCGCGGCAT     FTQSARH        1     0
TTTACTCAGTGTCCGCCGCTT     FTQCPPL        1     0
TTTACTCATACGACTGAGTTG     FTHTTEL        1     0
TTTACTCATCAGCCGACTCGG     FTHQPTR        1     0
TTTACTCATCTTCTGTCTCCT     FTHLLSP        1     0
TTTACTCATGGGCCTACTGGG     FTHGPTG        1     0
TTTACTCCGACGGGGACGAGT     FTPTGTS        1     0
TTTACTCCGACTCAGCATCGT     FTPTQHR        1     0
TTTACTCCGACTGGGCTTTCG     FTPTGLS        1     0
TTTACTCCGACTTGGCATATT     FTPTWHI        1     0
TTTACTCCGATGCATACGATT     FTPMHTI        1     0
TTTACTCCGATGCCTCTGACG     FTPMPLT        1     0
TTTACTCCGATTCCGCCGCCG     FTPIPPP        1     0
TTTACTCCGCATCTTACCATT     FTPHLTI        1     0
TTTACTCCGCCGACTCAGCTT     FTPPTQL        1     0
TTTACTCCGCCGAGTCTGTCT     FTPPSLS        1     0
TTTACTCCGCCTAAGACGTTG     FTPPKTL        1     0
TTTACTCCGCCTGGGCCTCTT     FTPPGPL        1     0
TTTACTCCGCGTCCGCATACT     FTPRPHT        1     0
TTTACTCCGCTTGCTGCGTGG     FTPLAAW        1     0
TTTACTCCGGAGTCTTGGCTG     FTPESWL        1     0
TTTACTCCGGATCCGCTTCAT     FTPDPLH        1     0
TTTACTCCGGATTTTCTTCCT     FTPDFLP        1     0
TTTACTCCGGCGCAGGTTGCG     FTPAQVA        1     0
TTTACTCCGGCGTTGCGTCAT     FTPALRH        1     0
TTTACTCCGGCTACTGCTCTT     FTPATAL        1     0
TTTACTCCGGCTCCGGTTTAT     FTPAPVY        1     0
TTTACTCCGGGGCTTATGTCT     FTPGLMS        1     0
TTTACTCCGGGTAAGACGAAT     FTPGKTN        1     0
TTTACTCCGGGTCATGTTCTG     FTPGHVL        1     0
TTTACTCCGGTTGATACTAAG     FTPVDTK        1     0
TTTACTCCGTCGTATGGGGCG     FTPSYGA        1     0
TTTACTCCGTCTCAGTTTGAG     FTPSQFE        1     0
TTTACTCCGTCTCATAGTCGT     FTPSHSR        1     0
TTTACTCCGTTTGGTACGGTG     FTPFGTV        1     0
TTTACTCCTAAGCTGCGGAAT     FTPKLRN        1     0
TTTACTCCTAATACGCAGACG     FTPNTQT        1     0
TTTACTCCTAATCCGCTTGCG     FTPNPLA        1     0
TTTACTCCTACGGTGCCGCGG     FTPTVPR        1     0
TTTACTCCTACTGATATTCAT     FTPTDIH        1     0
TTTACTCCTATTCATTCTCCT     FTPIHSP        1     0
TTTACTCCTCATCATCTTCCT     FTPHHLP        1     0
TTTACTCCTCATGGTCGGCTG     FTPHGRL        1     0
TTTACTCCTCCGCCTCCTGAG     FTPPPPE        1     0
TTTACTCCTCCTAATCATCTG     FTPPNHL        1     0
TTTACTCCTCCTACTCCGCCT     FTPPTPP        1     0
TTTACTCCTCCTGATCTTTAT     FTPPDLY        1     0
TTTACTCCTCGTGATAAGTCT     FTPRDKS        1     0
TTTACTCCTCTTACTAAGTAT     FTPLTKY        1     0
TTTACTCCTGATTTGAATGTT     FTPDLNV        1     0
TTTACTCCTGCTGAGCGTACG     FTPAERT        1     0
TTTACTCCTGGTGCGACGCGT     FTPGATR        1     0
TTTACTCGGCATCCTCAGAGT     FTRHPQS        1     0
TTTACTCGGGCTGCTGTTGGG     FTRAAVG        1     0
TTTACTCGGTCGCATGGGCAT     FTRSHGH        1     0
TTTACTCGTCCGTCTAATGGT     FTRPSNG        1     0
TTTACTCGTGATCCGGCTTTT     FTRDPAF        1     0
TTTACTCGTGATGCGACTCCT     FTRDATP        1     0
TTTACTCGTGCGGTGGTTGCG     FTRAVVA        1     0
TTTACTCGTGCTCTTCCGTCG     FTRALPS        1     0
TTTACTCGTGTGCAGTGGACG     FTRVQWT        1     0
TTTACTCGTTTGTCGCCTAAG     FTRLSPK        1     0
TTTACTCTGAGGTCGCCTGCT     FTLRSPA        1     0
TTTACTCTGCAGACGGTTCTG     FTLQTVL        1     0
TTTACTCTGCAGTATAGTCGT     FTLQYSR        1     0
TTTACTCTGCATCCTCCGCCT     FTLHPPP        1     0
TTTACTCTGCATGGTAAGATT     FTLHGKI        1     0
TTTACTCTGCCGTCTATGATG     FTLPSMM        1     0
TTTACTCTGCCTGTGACTCGG     FTLPVTR        1     0
TTTACTCTGGCTAATTCTAGT     FTLANSS        1     0
TTTACTCTGGGGGAGCTGTCG     FTLGELS        1     0
TTTACTCTGTCGCCTAGTCAT     FTLSPSH        1     0
TTTACTCTTAGGCCGATGCTT     FTLRPML        1     0
TTTACTCTTCCTAATGCTAGT     FTLPNAS        1     0
TTTACTCTTGGTACGTTGACG     FTLGTLT        1     0
TTTACTGAGAATGTGCTTGCG     FTENVLA        1     0
TTTACTGAGACTGAGCATGTG     FTETEHV        1     0
TTTACTGAGCCGACTCCTTAT     FTEPTPY        1     0
TTTACTGAGCCGTCTCATTAG     FTEPSHQ        1     0
TTTACTGAGGCGCTGTTGCCT     FTEALLP        1     0
TTTACTGAGGTGCCGTTTCGG     FTEVPFR        1     0
TTTACTGAGTCTAATTTTTAG     FTESNFQ        1     0
TTTACTGATCCTCCGCGGTGT     FTDPPRC        1     0
TTTACTGATCGGAATCCTCCG     FTDRNPP        1     0
TTTACTGATCGTCATCTTCGT     FTDRHLR        1     0
TTTACTGATGTTGCTGGTGGT     FTDVAGG        1     0
TTTACTGATTCTACGCCTACT     FTDSTPT        1     0
TTTACTGCAAGTGCTCATCCG     FTASAHP        1     0
TTTACTGCGAAGACTCGGCCT     FTAKTRP        1     0
TTTACTGCGAAGGTTCAGGTG     FTAKVQV        1     0
TTTACTGCGAATCGGGCGATT     FTANRAI        1     0
TTTACTGCGACTCCGACTTCG     FTATPTS        1     0
TTTACTGCGAGTGCGCCTAAG     FTASAPK        1     0
TTTACTGCGATTGGTGATTTT     FTAIGDF        1     0
TTTACTGCGCAACCGACTAAT     FTAQPTN        1     0
TTTACTGCGCAGTTGAAGCCG     FTAQLKP        1     0
TTTACTGCGCCGTAGATGACT     FTAPQMT        1     0
TTTACTGCGCCTACTCCTACT     FTAPTPT        1     0
TTTACTGCGCCTCCGTTTATT     FTAPPFI        1     0
TTTACTGCGCCTCTTTTTCAG     FTAPLFQ        1     0
TTTACTGCGCCTGCTCCTCGT     FTAPAPR        1     0
TTTACTGCGCCTTCTCCTGTT     FTAPSPV        1     0
TTTACTGCGCTGAGTACGCCT     FTALSTP        1     0
TTTACTGCGCTTCCGCATCCG     FTALPHP        1     0
TTTACTGCGGAGGTGCGTCGT     FTAEVRR        1     0
TTTACTGCGGAGTATTGTCTG     FTAEYCL        1     0
TTTACTGCGGATTGTCATTTG     FTADCHL        1     0
TTTACTGCGGCGACGACTCCT     FTAATTP        1     0
TTTACTGCGGGGGAGCCTTTG     FTAGEPL        1     0
TTTACTGCGGTGAAGGGTCTT     FTAVKGL        1     0
TTTACTGCGGTTGTGCCGATT     FTAVVPI        1     0
TTTACTGCGTCGCGTTCTCAT     FTASRSH        1     0
TTTACTGCTAGTACGCCTCCG     FTASTPP        1     0
TTTACTGCTATTATGCTGCCG     FTAIMLP        1     0
TTTACTGCTCAGCCTCCGCTG     FTAQPPL        1     0
TTTACTGCTCATCCTGCGCCG     FTAHPAP        1     0
TTTACTGCTCCGAATAATATG     FTAPNNM        1     0
TTTACTGCTCCGATGCCTTCG     FTAPMPS        1     0
TTTACTGCTCCGCCTCCTTCT     FTAPPPS        1     0
TTTACTGCTCCTATGCATAAT     FTAPMHN        1     0
TTTACTGCTCGGACTATGAAT     FTARTMN        1     0
TTTACTGCTCTGCATCTGTCT     FTALHLS        1     0
TTTACTGCTGCGACTGAGTAT     FTAATEY        1     0
TTTACTGCTGCTCCGTCGATG     FTAAPSM        1     0
TTTACTGCTGCTGTTTGGCCT     FTAAVWP        1     0
TTTACTGCTGGGAATCTGCTT     FTAGNLL        1     0
TTTACTGCTGGGCATCCGACG     FTAGHPT        1     0
TTTACTGCTGGTCGTGGGTTG     FTAGRGL        1     0
TTTACTGCTGGTTCGACTACT     FTAGSTT        1     0
TTTACTGCTGTTACGTAGCTG     FTAVTQL        1     0
TTTACTGCTTAGGTGTCTAAT     FTAQVSN        1     0
TTTACTGCTTATCGTCCGCCT     FTAYRPP        1     0
TTTACTGCTTATGCTGTTCAG     FTAYAVQ        1     0
TTTACTGCTTGGATGCCTAAG     FTAWMPK        1     0
TTTACTGCTTTTCCGCTGCCT     FTAFPLP        1     0
TTTACTGGGACGCATGCTACT     FTGTHAT        1     0
TTTACTGGGACGCATGCTCCG     FTGTHAP        1     0
TTTACTGGGACGCGTGCGCAG     FTGTRAQ        1     0
TTTACTGGGCAGGGTCCTACG     FTGQGPT        1     0
TTTACTGGGCAGTCTCATAGG     FTGQSHR        1     0
TTTACTGGGCATGCGCTTGAG     FTGHALE        1     0
TTTACTGGGCCGCTGAATTCG     FTGPLNS        1     0
TTTACTGGGCCTTGTCAGCTT     FTGPCQL        1     0
TTTACTGGGGCGAGTCTGCGG     FTGASLR        1     0
TTTACTGGGGCGCCTATTAGG     FTGAPIR        1     0
TTTACTGGGGTGAATAAGGTT     FTGVNKV        1     0
TTTACTGGGTATACTCCTCGG     FTGYTPR        1     0
TTTACTGGTAATACTCCTACG     FTGNTPT        1     0
TTTACTGGTACTAGGGTTTCG     FTGTRVS        1     0
TTTACTGGTCCTCGTGTTAAG     FTGPRVK        1     0
TTTACTGGTGCTGCGTTGCTT     FTGAALL        1     0
TTTACTGGTGGTGATGCGGCG     FTGGDAA        1     0
TTTACTGTGCCGAGTTGGGGG     FTVPSWG        1     0
TTTACTGTGCCGCATCTTCAG     FTVPHLQ        1     0
TTTACTGTGCCGGAGAGTTCG     FTVPESS        1     0
TTTACTGTGCCTGCGTATACG     FTVPAYT        1     0
TTTACTGTGGAGGCTCCGCCA     FTVEAPP        1     0
TTTACTGTGGGGCGTCATATG     FTVGRHM        1     0
TTTACTGTGTCTCTGCCGGGT     FTVSLPG        1     0
TTTACTGTTACTACTCCGGAT     FTVTTPD        1     0
TTTACTGTTACTCGGAGTCCT     FTVTRSP        1     0
TTTACTGTTCCGCTGCCTTTT     FTVPLPF        1     0
TTTACTGTTCCTTCTCATGCT     FTVPSHA        1     0
TTTACTGTTGCGTCTCATCCT     FTVASHP        1     0
TTTACTGTTGCTCCTACTCAT     FTVAPTH        1     0
TTTACTGTTGGTCAGAGGAAT     FTVGQRN        1     0
TTTACTTAGAATGTTCCTCCT     FTQNVPP        1     0
TTTACTTAGGATCATCTTATT     FTQDHLI        1     0
TTTACTTATCATCCTCGGAAT     FTYHPRN        1     0
TTTACTTATGTGGATCGGTGG     FTYVDRW        1     0
TTTACTTATTCGCCTACGTAT     FTYSPTY        1     0
TTTACTTCGAAGCCTTCGTAT     FTSKPSY        1     0
TTTACTTCGACTTGGACTAGG     FTSTWTR        1     0
TTTACTTCGCCGACTTTGTCT     FTSPTLS        1     0
TTTACTTCGGATGAGCGTACT     FTSDERT        1     0
TTTACTTCGGGGCTGAATACG     FTSGLNT        1     0
TTTACTTCGGTGGTTCTGACT     FTSVVLT        1     0
TTTACTTCGTATGCTCGGTCG     FTSYARS        1     0
TTTACTTCTACGACGACGTTG     FTSTTTL        1     0
TTTACTTCTAGGCCGATGCAT     FTSRPMH        1     0
TTTACTTCTCATAAGGTGCGT     FTSHKVR        1     0
TTTACTTCTGATAGTCTGCAT     FTSDSLH        1     0
TTTACTTGGAATCCGGCTTTT     FTWNPAF        1     0
TTTACTTGGACTGATAATCCG     FTWTDNP        1     0
TTTACTTGGCGGCTGTCTTTT     FTWRLSF        1     0
TTTACTTGGCGTAATGAGCAG     FTWRNEQ        1     0
TTTACTTGGCTTACTGATCCG     FTWLTDP        1     0
TTTACTTGGGCTAATCCTTAG     FTWANPQ        1     0
TTTACTTGGGGGCCTTGGGCG     FTWGPWA        1     0
TTTACTTGGTAGACTAGGCAT     FTWQTRH        1     0
TTTACTTTGGCTGATCCTAGG     FTLADPR        1     0
TTTAGACAGCCGATTCAGTTT     FRQPIQF        1     0
TTTAGACCGCCGAATCCTGTT     FRPPNPV        1     0
TTTAGGAATCATGTGGCTACG     FRNHVAT        1     0
TTTAGGAATCCTACTTTGAGT     FRNPTLS        1     0
TTTAGGACGATGCCTCCGATG     FRTMPPM        1     0
TTTAGGACGCCGCATATGTAG     FRTPHMQ        1     0
TTTAGGACGCCTCCGAATGAT     FRTPPND        1     0
TTTAGGACGCCTCCTACTCCG     FRTPPTP        1     0
TTTAGGACTGAGCGGTATATG     FRTERYM        1     0
TTTAGGACTGATTTTCCGTAG     FRTDFPQ        1     0
TTTAGGATGCATTGGAGTACG     FRMHWST        1     0
TTTAGGATGCCTGCTCAGATT     FRMPAQI        1     0
TTTAGGCAGACGTATATTACG     FRQTYIT        1     0
TTTAGGCAGATTCAGGGTCCG     FRQIQGP        1     0
TTTAGGCAGCCGGCGAGTTTT     FRQPASF        1     0
TTTAGGCATGCTCTGCCTGCT     FRHALPA        1     0
TTTAGGCATGCTTGTGCTATG     FRHACAM        1     0
TTTAGGCCGACGCATTCGCCT     FRPTHSP        1     0
TTTAGGCCGGCGACTGCTTGG     FRPATAW        1     0
TTTAGGCCGGCGTATCTTCCT     FRPAYLP        1     0
TTTAGGCCTAATACTGATCCG     FRPNTDP        1     0
TTTAGGCCTCAGGCTACGTAT     FRPQATY        1     0
TTTAGGCCTCCGAATATTGTG     FRPPNIV        1     0
TTTAGGCCTCTTTCGGCGGTT     FRPLSAV        1     0
TTTAGGCCTGCTCAGGTGTGG     FRPAQVW        1     0
TTTAGGCCTGTTCATCTTGAT     FRPVHLD        1     0
TTTAGGCCTGTTGATTCGCTG     FRPVDSL        1     0
TTTAGGCCTGTTTCTGTTTAT     FRPVSVY        1     0
TTTAGGCCTTTGACTCATTTG     FRPLTHL        1     0
TTTAGGCTTCCGACTCCTTTG     FRLPTPL        1     0
TTTAGGCTTGAGGTTCAGCCT     FRLEVQP        1     0
TTTAGGGAGAAGCCGCCGGTG     FREKPPV        1     0
TTTAGGGAGCCGACGGTGCGG     FREPTVR        1     0
TTTAGGGATCAGCTTCATACT     FRDQLHT        1     0
TTTAGGGCGGATCAGCTGATG     FRADQLM        1     0
TTTAGGGCGGCTCCTTATTGG     FRAAPYW        1     0
TTTAGGGCGGTTCAGACTAAG     FRAVQTK        1     0
TTTAGGGCTCATCCGGGGGCT     FRAHPGA        1     0
TTTAGGGGGTCGTTGCCTTCG     FRGSLPS        1     0
TTTAGGGGTAGTCCGCCGTGG     FRGSPPW        1     0
TTTAGGGTGCCTGCGAGTGTG     FRVPASV        1     0
TTTAGGGTGCCTGGTCAGCAT     FRVPGQH        1     0
TTTAGGGTGGATCCTACGTCG     FRVDPTS        1     0
TTTAGGGTTCATACTCTTAAT     FRVHTLN        1     0
TTTAGGTAGGGGCCTCCGTAT     FRQGPPY        1     0
TTTAGGTCGCCTACTTCTTAT     FRSPTSY        1     0
TTTAGGTCGCTGATTGATGCG     FRSLIDA        1     0
TTTAGGTCTGCGCTTCCTCCG     FRSALPP        1     0
TTTAGGTGTGGTCCTTGTGCG     FRCGPCA        1     0
TTTAGGTTGGCGCTGTGTGAG     FRLALCE        1     0
TTTAGTAAGACTACGCGGCAT     FSKTTRH        1     0
TTTAGTAAGCAGCAGTTTGTT     FSKQQFV        1     0
TTTAGTAAGCTGACGTCGGTG     FSKLTSV        1     0
TTTAGTAATGGTACGCAGCGT     FSNGTQR        1     0
TTTAGTACGAATGAGGCTCGT     FSTNEAR        1     0
TTTAGTACGACTCTTTCTTTG     FSTTLSL        1     0
TTTAGTACGATGCGTCCGCCT     FSTMRPP        1     0
TTTAGTACGCATCGGCCTTCG     FSTHRPS        1     0
TTTAGTACGCTGACTACTGTT     FSTLTTV        1     0
TTTAGTACGGAGCGGACTTTT     FSTERTF        1     0
TTTAGTACGGATACGAGTCTG     FSTDTSL        1     0
TTTAGTACGGCGGGTAATCCT     FSTAGNP        1     0
TTTAGTACGGCGTCGCATCAG     FSTASHQ        1     0
TTTAGTACGGGGCGGCTGCCT     FSTGRLP        1     0
TTTAGTACGGTTGCGCCTCCG     FSTVAPP        1     0
TTTAGTACTAAGCCTGCGCCT     FSTKPAP        1     0
TTTAGTACTACTCGGCATCCT     FSTTRHP        1     0
TTTAGTACTAGTCCTACTGGT     FSTSPTG        1     0
TTTAGTACTAGTGGTGCTGCT     FSTSGAA        1     0
TTTAGTACTATGACGACTCAG     FSTMTTQ        1     0
TTTAGTACTCAGCATACTCGT     FSTQHTR        1     0
TTTAGTACTCCTCAGGTGCAT     FSTPQVH        1     0
TTTAGTACTGCGTCGTCTCAT     FSTASSH        1     0
TTTAGTACTTATCATACTTAG     FSTYHTQ        1     0
TTTAGTAGGCCTAATTATCAG     FSRPNYQ        1     0
TTTAGTAGTCAGCTTACTAAT     FSSQLTN        1     0
TTTAGTAGTCAGGAGCGGCAT     FSSQERH        1     0
TTTAGTAGTCCGAGGGTTGAT     FSSPRVD        1     0
TTTAGTAGTCCGTTTATGCCT     FSSPFMP        1     0
TTTAGTAGTGTGACGTCGGGG     FSSVTSG        1     0
TTTAGTATGCGTCATCCGGCT     FSMRHPA        1     0
TTTAGTATGTCGCAGCCTCAG     FSMSQPQ        1     0
TTTAGTCAGCAGCCTCCGGAT     FSQQPPD        1     0
TTTAGTCAGCGGAATTTGTTG     FSQRNLL        1     0
TTTAGTCAGGCTCATGATCAT     FSQAHDH        1     0
TTTAGTCAGGCTGCTAATGAT     FSQAAND        1     0
TTTAGTCAGGGGCTTCCTTTG     FSQGLPL        1     0
TTTAGTCAGGTGCCGCTTTTT     FSQVPLF        1     0
TTTAGTCAGGTTGCTATTCAT     FSQVAIH        1     0
TTTAGTCAGTAGCTGCGGCAT     FSQQLRH        1     0
TTTAGTCAGTTTCAGGATGCG     FSQFQDA        1     0
TTTAGTCATACGGCTTCGCAT     FSHTASH        1     0
TTTAGTCATACTTCGCCGTGG     FSHTSPW        1     0
TTTAGTCATAGGACGCAGGTT     FSHRTQV        1     0
TTTAGTCATGGGCGGTGGCTG     FSHGRWL        1     0
TTTAGTCCGAAGACTACTCCG     FSPKTTP        1     0
TTTAGTCCGAAGCCGCTGCCG     FSPKPLP        1     0
TTTAGTCCGAAGCTTATGGGG     FSPKLMG        1     0
TTTAGTCCGAATACTACTACG     FSPNTTT        1     0
TTTAGTCCGAATTCTGCTAAG     FSPNSAK        1     0
TTTAGTCCGACGCCTCGTTTT     FSPTPRF        1     0
TTTAGTCCGACGCTGCATCTT     FSPTLHL        1     0
TTTAGTCCGACTTGTAAGCCT     FSPTCKP        1     0
TTTAGTCCGAGGAATATTCCG     FSPRNIP        1     0
TTTAGTCCGCATGTGCATGAT     FSPHVHD        1     0
TTTAGTCCGCCTAATGTTCCG     FSPPNVP        1     0
TTTAGTCCGCTTAAGAATTCG     FSPLKNS        1     0
TTTAGTCCGCTTCGGTTGCCG     FSPLRLP        1     0
TTTAGTCCGGAGTCTACGGGT     FSPESTG        1     0
TTTAGTCCGGGTACTACTAAT     FSPGTTN        1     0
TTTAGTCCGGTGCCTCTTCAT     FSPVPLH        1     0
TTTAGTCCTACTTTTTCGTCT     FSPTFSS        1     0
TTTAGTCCTATGCCGCTGAAT     FSPMPLN        1     0
TTTAGTCCTATTGCGTCGCGT     FSPIASR        1     0
TTTAGTCCTCTTCCTTTTATT     FSPLPFI        1     0
TTTAGTCCTGAGCTTAATACT     FSPELNT        1     0
TTTAGTCCTGATCCGTTGTCG     FSPDPLS        1     0
TTTAGTCCTGATTCTGCGCTT     FSPDSAL        1     0
TTTAGTCCTGGTCTGCCGGAT     FSPGLPD        1     0
TTTAGTCCTGGTGCGGCGCAT     FSPGAAH        1     0
TTTAGTCGGACTATGCTGCCT     FSRTMLP        1     0
TTTAGTCGGCAGCATACTGAT     FSRQHTD        1     0
TTTAGTCGGTCTCCTTTTGAG     FSRSPFE        1     0
TTTAGTCGTAATACGCATATG     FSRNTHM        1     0
TTTAGTCTGAATACGCATGCG     FSLNTHA        1     0
TTTAGTCTGACTACTTTTACT     FSLTTFT        1     0
TTTAGTCTTCCTCCTATTGAT     FSLPPID        1     0
TTTAGTCTTGCTCTTGTTCCG     FSLALVP        1     0
TTTAGTGAGATGCCTACTTAG     FSEMPTQ        1     0
TTTAGTGAGCAGCCGACGCCT     FSEQPTP        1     0
TTTAGTGAGTCTCCGGTGTTG     FSESPVL        1     0
TTTAGTGATACGAGGCCTACG     FSDTRPT        1     0
TTTAGTGATACTGCTAAGGCG     FSDTAKA        1     0
TTTAGTGATCAGCCTTCGTCT     FSDQPSS        1     0
TTTAGTGATGGGCAGATTGTG     FSDGQIV        1     0
TTTAGTGCGACGCAGAGTGCT     FSATQSA        1     0
TTTAGTGCGACGGTTGCTCGG     FSATVAR        1     0
TTTAGTGCGAGGGATGAGACT     FSARDET        1     0
TTTAGTGCGCAGAAGGCGACG     FSAQKAT        1     0
TTTAGTGCGCCGGCGTAGAAG     FSAPAQK        1     0
TTTAGTGCGGTGCCTAGTCAG     FSAVPSQ        1     0
TTTAGTGCGGTTCATATGTAT     FSAVHMY        1     0
TTTAGTGCTATTGAGCGTCGG     FSAIERR        1     0
TTTAGTGCTCATGCTCGGTCG     FSAHARS        1     0
TTTAGTGCTGAGCGTAAGCCG     FSAERKP        1     0
TTTAGTGCTGGTCTTCAGGGT     FSAGLQG        1     0
TTTAGTGCTTCTTAGAGGCAT     FSASQRH        1     0
TTTAGTGCTTTGCTGTCGCCT     FSALLSP        1     0
TTTAGTGGGAAGCAGATTACG     FSGKQIT        1     0
TTTAGTGGGAAGGCTATTTTT     FSGKAIF        1     0
TTTAGTGGGGCGTCGAGGCCT     FSGASRP        1     0
TTTAGTGGGTAGGCGCCTGCT     FSGQAPA        1     0
TTTAGTGGTCCGCATTTGTTG     FSGPHLL        1     0
TTTAGTGTGCATACCCTGCAG     FSVHTLQ        1     0
TTTAGTGTGCCGCCGGATGCG     FSVPPDA        1     0
TTTAGTGTGCGTGCTCAGTTG     FSVRAQL        1     0
TTTAGTGTGGTGCCGTTTGCT     FSVVPFA        1     0
TTTAGTGTTCAGAGGGCTATT     FSVQRAI        1     0
TTTAGTGTTCTGAGTCCTCCT     FSVLSPP        1     0
TTTAGTGTTGCTACTACGGCT     FSVATTA        1     0
TTTAGTGTTGGTCTGCCGTAG     FSVGLPQ        1     0
TTTAGTTATCATCATCCGCAG     FSYHHPQ        1     0
TTTAGTTATGAGTTGTCTATT     FSYELSI        1     0
TTTAGTTCGCAGCTTCGGCAT     FSSQLRH        1     0
TTTAGTTCGTTGGCTAGTCAG     FSSLASQ        1     0
TTTAGTTCTCATAGTCCTGCT     FSSHSPA        1     0
TTTAGTTCTCGTTCGGAGATG     FSSRSEM        1     0
TTTAGTTCTTGTAATACTTGT     FSSCNTC        1     0
TTTAGTTGGGATGCGCATCGT     FSWDAHR        1     0
TTTAGTTTGCCGACTCTTACT     FSLPTLT        1     0
TTTAGTTTTCGGACGACGCAG     FSFRTTQ        1     0
TTTAGTTTTCGGGTTATTCAT     FSFRVIH        1     0
TTTATGAAGACGACTCATCTG     FMKTTHL        1     0
TTTATGAAGCAGCATTATCCG     FMKQHYP        1     0
TTTATGAAGCCGGGTGCTGCT     FMKPGAA        1     0
TTTATGAAGGTTTCGAGGCCT     FMKVSRP        1     0
TTTATGAATCATCCGAGTAAG     FMNHPSK        1     0
TTTATGAATCTTACGTCTCCT     FMNLTSP        1     0
TTTATGAATGCTACGGAGCGG     FMNATER        1     0
TTTATGACACAGCGGCCTGGT     FMTQRPG        1     0
TTTATGACGAAGCCGACTTCG     FMTKPTS        1     0
TTTATGACGAATCATCCTCTT     FMTNHPL        1     0
TTTATGACGAATCCGCTTCCT     FMTNPLP        1     0
TTTATGACGACAACGATTTAT     FMTTTIY        1     0
TTTATGACGACGGCGGCGATT     FMTTAAI        1     0
TTTATGACGCAGAGGCCTCCG     FMTQRPP        1     0
TTTATGACGCCGCTGAATTTG     FMTPLNL        1     0
TTTATGACGCCTCATATTCCG     FMTPHIP        1     0
TTTATGACGCCTGAGGATCTG     FMTPEDL        1     0
TTTATGACGGTGACTGCTGTG     FMTVTAV        1     0
TTTATGACTACGCCGCTGTAG     FMTTPLQ        1     0
TTTATGACTATTGGGGTTGGG     FMTIGVG        1     0
TTTATGACTCCGCCTAAGCAT     FMTPPKH        1     0
TTTATGACTGATCGTCCTACG     FMTDRPT        1     0
TTTATGACTGCTGGGACTCAT     FMTAGTH        1     0
TTTATGAGGACGCCGTCGTAT     FMRTPSY        1     0
TTTATGAGGCCGCTTCTTACT     FMRPLLT        1     0
TTTATGAGGGCTCATGAGTTT     FMRAHEF        1     0
TTTATGAGTGCGGAGGTGCGG     FMSAEVR        1     0
TTTATGAGTGGGGCTCCGCTG     FMSGAPL        1     0
TTTATGATGCCTCGTCATACG     FMMPRHT        1     0
TTTATGATGGAGACTGTGCCG     FMMETVP        1     0
TTTATGATGGAGTTTAATGCG     FMMEFNA        1     0
TTTATGATTCCTTCGCCGCAT     FMIPSPH        1     0
TTTATGCAGAAGAGTACTGAG     FMQKSTE        1     0
TTTATGCAGAATCTGACTCCT     FMQNLTP        1     0
TTTATGCAGACTTTTCGTAGT     FMQTFRS        1     0
TTTATGCAGCATGAGCCGTCT     FMQHEPS        1     0
TTTATGCAGCCGATTCTTAAG     FMQPILK        1     0
TTTATGCAGCCGGGTAGTACT     FMQPGST        1     0
TTTATGCAGCCGTCGAAGCAG     FMQPSKQ        1     0
TTTATGCAGCCTCTGCTTAAG     FMQPLLK        1     0
TTTATGCAGCCTTTTCCTCCT     FMQPFPP        1     0
TTTATGCAGCGGGCTGAGACG     FMQRAET        1     0
TTTATGCAGCGTCCTCTTCCG     FMQRPLP        1     0
TTTATGCAGCGTGCTCCTTTG     FMQRAPL        1     0
TTTATGCAGGATAGGTGGCAT     FMQDRWH        1     0
TTTATGCAGGCGTAGGTGATT     FMQAQVI        1     0
TTTATGCAGGTTATTGATACT     FMQVIDT        1     0
TTTATGCAGGTTTCTAATCGT     FMQVSNR        1     0
TTTATGCAGTCGATGCGTACG     FMQSMRT        1     0
TTTATGCAGTCGGCAAGTCCG     FMQSASP        1     0
TTTATGCAGTCGGTTGCGCTT     FMQSVAL        1     0
TTTATGCATAGGACTACTCAT     FMHRTTH        1     0
TTTATGCATCATACTGAGTCG     FMHHTES        1     0
TTTATGCATCATCCGACTGCG     FMHHPTA        1     0
TTTATGCATCCGGCTCGTCCT     FMHPARP        1     0
TTTATGCATCCTCCTTCTTCT     FMHPPSS        1     0
TTTATGCATCGGGTTGCTAGT     FMHRVAS        1     0
TTTATGCATCGTCCGGCTGAT     FMHRPAD        1     0
TTTATGCATGATGTTACGTGG     FMHDVTW        1     0
TTTATGCATGCTCATACGGAG     FMHAHTE        1     0
TTTATGCATGGTCCGACTCAG     FMHGPTQ        1     0
TTTATGCCGAGTCTTCCGAAG     FMPSLPK        1     0
TTTATGCCGAGTGTGATGCCT     FMPSVMP        1     0
TTTATGCCGATTAGTGTTAGG     FMPISVR        1     0
TTTATGCCGCAGACTTCGCTT     FMPQTSL        1     0
TTTATGCCGCAGTTGCCTCCT     FMPQLPP        1     0
TTTATGCCGCATGATGTGTCT     FMPHDVS        1     0
TTTATGCCGCCGCCGTGGAAG     FMPPPWK        1     0
TTTATGCCGCCGTATCAGTTT     FMPPYQF        1     0
TTTATGCCGCCTCTGAGGACG     FMPPLRT        1     0
TTTATGCCGCGGACTCTTGCG     FMPRTLA        1     0
TTTATGCCGCGGCTGCAGATG     FMPRLQM        1     0
TTTATGCCGCGTACTCAGTTG     FMPRTQL        1     0
TTTATGCCGCGTATTTATGAG     FMPRIYE        1     0
TTTATGCCGCGTCCTCTTGAT     FMPRPLD        1     0
TTTATGCCGCTTGCTAGTGAG     FMPLASE        1     0
TTTATGCCGGCTAAGATGTTT     FMPAKMF        1     0
TTTATGCCGGCTCCGATTTTT     FMPAPIF        1     0
TTTATGCCGGCTCGGTATACT     FMPARYT        1     0
TTTATGCCGGGTCCTTTTCGG     FMPGPFR        1     0
TTTATGCCGGTGGTGGTTCTT     FMPVVVL        1     0
TTTATGCCGTAGCTGCTGAGT     FMPQLLS        1     0
TTTATGCCGTATGCTCAGCCG     FMPYAQP        1     0
TTTATGCCGTTTGCGCATCCT     FMPFAHP        1     0
TTTATGCCTAAGAATCTTTTG     FMPKNLL        1     0
TTTATGCCTAAGCGTATTCCG     FMPKRIP        1     0
TTTATGCCTACGACTACTCCG     FMPTTTP        1     0
TTTATGCCTACGCTTTGGCTT     FMPTLWL        1     0
TTTATGCCTACTGGTCCGTTG     FMPTGPL        1     0
TTTATGCCTCATAGTGCGAGT     FMPHSAS        1     0
TTTATGCCTCCGGGGTGGACT     FMPPGWT        1     0
TTTATGCCTCCTCTGCCGTGG     FMPPLPW        1     0
TTTATGCCTCGGGGTGATAGG     FMPRGDR        1     0
TTTATGCCTCTGCCTTTGATT     FMPLPLI        1     0
TTTATGCCTGCTACGTCGACG     FMPATST        1     0
TTTATGCCTGGTCCTCTGTTT     FMPGPLF        1     0
TTTATGCCTGTGCCGAGGAAT     FMPVPRN        1     0
TTTATGCCTGTGGATCGGACT     FMPVDRT        1     0
TTTATGCCTGTTCATGTGATG     FMPVHVM        1     0
TTTATGCCTGTTCTTGCTGTT     FMPVLAV        1     0
TTTATGCCTTAGGATACTCAT     FMPQDTH        1     0
TTTATGCCTTTTACGCCGTTT     FMPFTPF        1     0
TTTATGCCTTTTCAGCTTAGT     FMPFQLS        1     0
TTTATGCCTTTTTCGCAGGTT     FMPFSQV        1     0
TTTATGCGGAGTCCTCCGATG     FMRSPPM        1     0
TTTATGCGGCATCTTCCTACT     FMRHLPT        1     0
TTTATGCGGCCTGTTGTTGCT     FMRPVVA        1     0
TTTATGCGTCTGCCTGCGCCT     FMRLPAP        1     0
TTTATGCGTGATTCTCAGCTG     FMRDSQL        1     0
TTTATGCGTGCGTCTCCTCAG     FMRASPQ        1     0
TTTATGCGTGTTGCTACGCCG     FMRVATP        1     0
TTTATGCGTTCTCCGCCTACT     FMRSPPT        1     0
TTTATGCTGAAGAGTATTGAG     FMLKSIE        1     0
TTTATGCTGAATGGGACTGTG     FMLNGTV        1     0
TTTATGCTTCCTCCGATGCGT     FMLPPMR        1     0
TTTATGCTTCCTCCTACTATG     FMLPPTM        1     0
TTTATGGAGCCGTGGTCTGGG     FMEPWSG        1     0
TTTATGGAGGTGCGGCTTACT     FMEVRLT        1     0
TTTATGGAGTTGCCATATCCG     FMELPYP        1     0
TTTATGGATAAGAAGGTGCGT     FMDKKVR        1     0
TTTATGGATAATCCTGCGTTG     FMDNPAL        1     0
TTTATGGATAGTACGTGGCAT     FMDSTWH        1     0
TTTATGGATCCGGCTGTGAGG     FMDPAVR        1     0
TTTATGGATGATCTTCTTCTT     FMDDLLL        1     0
TTTATGGATGGTCTGCGTGCT     FMDGLRA        1     0
TTTATGGCGACTCCGGCGACG     FMATPAT        1     0
TTTATGGCGAGTCCTAAGTGG     FMASPKW        1     0
TTTATGGCGCCGACGCTTGTT     FMAPTLV        1     0
TTTATGGCGCCGCGTATGGAG     FMAPRME        1     0
TTTATGGCGCCTCGGCATTCG     FMAPRHS        1     0
TTTATGGCGGCTTGTCCTCTG     FMAACPL        1     0
TTTATGGCTAAGACGCATTTT     FMAKTHF        1     0
TTTATGGCTAAGTGGCGTACG     FMAKWRT        1     0
TTTATGGCTCAGACGCTTTTG     FMAQTLL        1     0
TTTATGGCTCAGCATATGACG     FMAQHMT        1     0
TTTATGGCTCCGACTCATCGG     FMAPTHR        1     0
TTTATGGCTCGGCATCCTATG     FMARHPM        1     0
TTTATGGCTGCGTCTGCGGTT     FMAASAV        1     0
TTTATGGGGACTCGTTCGACG     FMGTRST        1     0
TTTATGGGGATGTCTCCTTCT     FMGMSPS        1     0
TTTATGGGGCGTATTCCTCCT     FMGRIPP        1     0
TTTATGGGGGATCTTGCTTGG     FMGDLAW        1     0
TTTATGGGTAATATGCGTCCT     FMGNMRP        1     0
TTTATGGGTAGGGCTGCTCCT     FMGRAAP        1     0
TTTATGGGTATTCGTCTGCAG     FMGIRLQ        1     0
TTTATGGGTCATAATGTGAGT     FMGHNVS        1     0
TTTATGGTGCAGCCTCCTGTG     FMVQPPV        1     0
TTTATGGTGCATCCTTCTGGT     FMVHPSG        1     0
TTTATGGTGCCGAAGCAGCAG     FMVPKQQ        1     0
TTTATGGTTACGGAGCCTAGG     FMVTEPR        1     0
TTTATGGTTCGTGCGCATGTG     FMVRAHV        1     0
TTTATGGTTGAGAATGCTCCG     FMVENAP        1     0
TTTATGTAGAATGGGCGTCCT     FMQNGRP        1     0
TTTATGTAGCTGTCTACGTCT     FMQLSTS        1     0
TTTATGTATAGTCCTTATCGT     FMYSPYR        1     0
TTTATGTCGAAGCCGCTGCGT     FMSKPLR        1     0
TTTATGTCGACTCCTGGGCCT     FMSTPGP        1     0
TTTATGTCGCAGGGTACTCAT     FMSQGTH        1     0
TTTATGTCGCCGAATCCGGGG     FMSPNPG        1     0
TTTATGTCGCCGCAGGTTGTT     FMSPQVV        1     0
TTTATGTCGCCGTCTCCTCAT     FMSPSPH        1     0
TTTATGTCGCCGTGGTCGGAT     FMSPWSD        1     0
TTTATGTCGGCGCCTTATCAG     FMSAPYQ        1     0
TTTATGTCGTATGCTCATGTG     FMSYAHV        1     0
TTTATGTCTGATGATCGTTAT     FMSDDRY        1     0
TTTATGTCTGCTCCTACTGCG     FMSAPTA        1     0
TTTATGTGGGAGACGCCTCTT     FMWETPL        1     0
TTTATGTGTCCGCGGACGTGT     FMCPRTC        1     0
TTTATTAAGAGTCATCCTCGG     FIKSHPR        1     0
TTTATTAAGCAGCCGCCTCCT     FIKQPPP        1     0
TTTATTAAGGGTACTGCGCAG     FIKGTAQ        1     0
TTTATTAATCCTATGTCTGCT     FINPMSA        1     0
TTTATTACGACGGCGAATCCG     FITTANP        1     0
TTTATTACGCCGCAGCCTTCT     FITPQPS        1     0
TTTATTACGCCTCAGCCTGGT     FITPQPG        1     0
TTTATTACGCGTGATTATGGG     FITRDYG        1     0
TTTATTACGCTGCCGATGAGT     FITLPMS        1     0
TTTATTACGCTTAAGCCTCTG     FITLKPL        1     0
TTTATTACGGGTCCGCTGCCG     FITGPLP        1     0
TTTATTACGTCTCCGCTTAAT     FITSPLN        1     0
TTTATTACTACGCAGCCGCGG     FITTQPR        1     0
TTTATTACTCCGAGTCCGAGT     FITPSPS        1     0
TTTATTACTCCGTCTCTGCTG     FITPSLL        1     0
TTTATTACTGCTGCGGATTTG     FITAADL        1     0
TTTATTAGGAATACTACTCTT     FIRNTTL        1     0
TTTATTAGGCTGCCTCATGTG     FIRLPHV        1     0
TTTATTAGTCTTGATGTTACT     FISLDVT        1     0
TTTATTATGACGCCTACTCAG     FIMTPTQ        1     0
TTTATTATGCCGGTGCCGGAT     FIMPVPD        1     0
TTTATTATTACGCAGCCGGTT     FIITQPV        1     0
TTTATTCAGACGCCTGTTGCT     FIQTPVA        1     0
TTTATTCAGATGCGTATGTCG     FIQMRMS        1     0
TTTATTCAGCATGCTGGGCCT     FIQHAGP        1     0
TTTATTCAGCCGTCTACGCGG     FIQPSTR        1     0
TTTATTCATCATGCGCCTTAT     FIHHAPY        1     0
TTTATTCCGAATGGTACTACT     FIPNGTT        1     0
TTTATTCCGCATCGTCTTCCG     FIPHRLP        1     0
TTTATTCCGCTTAGGTCGTCT     FIPLRSS        1     0
TTTATTCCGGCGCATTTGTGG     FIPAHLW        1     0
TTTATTCCGGCGCGTCCTGCT     FIPARPA        1     0
TTTATTCCGGCTCATACTAGG     FIPAHTR        1     0
TTTATTCCTACGCAGGCGCCT     FIPTQAP        1     0
TTTATTCCTACGCCGTATCAT     FIPTPYH        1     0
TTTATTCCTCGGGCTTATAAT     FIPRAYN        1     0
TTTATTCGGTCTTCGAGTTTG     FIRSSSL        1     0
TTTATTCGTCCTGCGCCTCAT     FIRPAPH        1     0
TTTATTCGTCCTGCGCCTCCT     FIRPAPP        1     0
TTTATTCGTGCTTCGGCTGCG     FIRASAA        1     0
TTTATTCTGCAGTAGAGGGTT     FILQQRV        1     0
TTTATTCTGGGGTCGGAGTCG     FILGSES        1     0
TTTATTGAGGTGCAGAGTATT     FIEVQSI        1     0
TTTATTGATCCTCTTGAGCTG     FIDPLEL        1     0
TTTATTGATTCTAAGCAGAGT     FIDSKQS        1     0
TTTATTGCGAGTTCGCGGCTG     FIASSRL        1     0
TTTATTGCGCATAAGGAGCAT     FIAHKEH        1     0
TTTATTGCGCCTCGTCAGCCT     FIAPRQP        1     0
TTTATTGCGCCTTATGTGCTT     FIAPYVL        1     0
TTTATTGCGGATCCGTTGCCG     FIADPLP        1     0
TTTATTGCGGGTCATGCGGTG     FIAGHAV        1     0
TTTATTGCTCAGAGTCCGACT     FIAQSPT        1     0
TTTATTGCTCAGGATACGTTG     FIAQDTL        1     0
TTTATTGCTCAGGGTCGTAGT     FIAQGRS        1     0
TTTATTGCTGCTGGGAAGGAG     FIAAGKE        1     0
TTTATTGGGCCGCATTCGACT     FIGPHST        1     0
TTTATTGGGCCTCGTCCTATG     FIGPRPM        1     0
TTTATTGGGCCTTATATGGGT     FIGPYMG        1     0
TTTATTGGTACGGGTGTGCAT     FIGTGVH        1     0
TTTATTGGTAGGACTCCTCCT     FIGRTPP        1     0
TTTATTGTGCCTTAGCTGCCG     FIVPQLP        1     0
TTTATTGTGGCGCCTCCGTAT     FIVAPPY        1     0
TTTCAGAAGCATGTGCGGTCT     FQKHVRS        1     0
TTTCAGAAGCCGAATACGTGG     FQKPNTW        1     0
TTTCAGAAGCCGAGTATGACT     FQKPSMT        1     0
TTTCAGAAGCCTCATGCGCAT     FQKPHAH        1     0
TTTCAGAAGGCGACTCCGCCT     FQKATPP        1     0
TTTCAGAAGGCGCGGGTTCCT     FQKARVP        1     0
TTTCAGAAGGGGGTTCTTCAG     FQKGVLQ        1     0
TTTCAGAAGTCTTCGCATCAG     FQKSSHQ        1     0
TTTCAGAATACGATGTCTGTT     FQNTMSV        1     0
TTTCAGAATACGTCGCTGCAG     FQNTSLQ        1     0
TTTCAGAATGTGACTGGTCAT     FQNVTGH        1     0
TTTCAGACGAATTCGGCTTTT     FQTNSAF        1     0
TTTCAGACGACGCATCATTGG     FQTTHHW        1     0
TTTCAGACGACGCTTACGTTT     FQTTLTF        1     0
TTTCAGACGACTTGGCAGCGT     FQTTWQR        1     0
TTTCAGACGAGTCTTCTGCCG     FQTSLLP        1     0
TTTCAGACGATGAGTAGTACG     FQTMSST        1     0
TTTCAGACGCATATTACTCCT     FQTHITP        1     0
TTTCAGACGCATGCGGAGCTT     FQTHAEL        1     0
TTTCAGACGCGGATGACTTCT     FQTRMTS        1     0
TTTCAGACGCGTTAGGCGCAT     FQTRQAH        1     0
TTTCAGACGCTTATTGAGTCG     FQTLIES        1     0
TTTCAGACGGCGACGATTAGG     FQTATIR        1     0
TTTCAGACGGCTCCGGATGCT     FQTAPDA        1     0
TTTCAGACGGCTGCGCATCTG     FQTAAHL        1     0
TTTCAGACGGGGCCTCGTGAT     FQTGPRD        1     0
TTTCAGACGGGGTATGCACAG     FQTGYAQ        1     0
TTTCAGACGGTGCCTCTGATG     FQTVPLM        1     0
TTTCAGACGTATTGGCCTCCG     FQTYWPP        1     0
TTTCAGACGTCTATGGTGCCT     FQTSMVP        1     0
TTTCAGACGTCTTCGCATCGT     FQTSSHR        1     0
TTTCAGACTAATCATAATCAT     FQTNHNH        1     0
TTTCAGACTCAGACGATTTAT     FQTQTIY        1     0
TTTCAGACTCCTCCGTTTTCG     FQTPPFS        1     0
TTTCAGACTCGTCATCTGCCG     FQTRHLP        1     0
TTTCAGACTCTTCGTCTGGGT     FQTLRLG        1     0
TTTCAGACTGCTAATGTGCGT     FQTANVR        1     0
TTTCAGACTGTGACGCAGATT     FQTVTQI        1     0
TTTCAGACTGTTGATGCTCAG     FQTVDAQ        1     0
TTTCAGACTTAGATGCGTGAT     FQTQMRD        1     0
TTTCAGACTTGGCCGCTGCGG     FQTWPLR        1     0
TTTCAGAGGACGTCGTGGTTT     FQRTSWF        1     0
TTTCAGAGGCCTTTGACGGAG     FQRPLTE        1     0
TTTCAGAGGCTGTTGGATTTG     FQRLLDL        1     0
TTTCAGAGGTCGTAGATTATG     FQRSQIM        1     0
TTTCAGAGTACGCCGAGTAGG     FQSTPSR        1     0
TTTCAGATGCCTACGACTGGG     FQMPTTG        1     0
TTTCAGATGCGGTCGAATCCG     FQMRSNP        1     0
TTTCAGATGTAGGCTCTGCGG     FQMQALR        1     0
TTTCAGATTGATCCTCGTTGG     FQIDPRW        1     0
TTTCAGCAGAAGCATATGCTG     FQQKHML        1     0
TTTCAGCAGACGGCGCCGTGG     FQQTAPW        1     0
TTTCAGCAGACTACTCGGCAG     FQQTTRQ        1     0
TTTCAGCAGACTCCTTTTACT     FQQTPFT        1     0
TTTCAGCAGCAGCCGAAGGTT     FQQQPKV        1     0
TTTCAGCAGCAGCCTGGGCTT     FQQQPGL        1     0
TTTCAGCAGCAGGATTCTTAT     FQQQDSY        1     0
TTTCAGCAGCATACTCTTATT     FQQHTLI        1     0
TTTCAGCAGCCGACTCTTCCT     FQQPTLP        1     0
TTTCAGCAGCCGAGGCTTACG     FQQPRLT        1     0
TTTCAGCAGCCGCCGACGAGG     FQQPPTR        1     0
TTTCAGCAGCCTAATTATAGG     FQQPNYR        1     0
TTTCAGCAGCCTACTTAGACT     FQQPTQT        1     0
TTTCAGCAGCCTCGTATTACT     FQQPRIT        1     0
TTTCAGCAGCCTCGTGATACT     FQQPRDT        1     0
TTTCAGCAGCCTTTGGCGATT     FQQPLAI        1     0
TTTCAGCAGCGTTGTAGTAGT     FQQRCSS        1     0
TTTCAGCAGCTGCATCAGTTT     FQQLHQF        1     0
TTTCAGCAGCTGTCTAGTTCT     FQQLSSS        1     0
TTTCAGCAGCTTCCTCCTTTG     FQQLPPL        1     0
TTTCAGCAGGAGCGGCCTATT     FQQERPI        1     0
TTTCAGCAGGATAATTCGATT     FQQDNSI        1     0
TTTCAGCAGGCGCCGCGGTCG     FQQAPRS        1     0
TTTCAGCAGGCTTTTCATTCG     FQQAFHS        1     0
TTTCAGCAGGGGGATAGGTAG     FQQGDRQ        1     0
TTTCAGCAGGGGGCGATGAGG     FQQGAMR        1     0
TTTCAGCAGGGGTCTCCGTCG     FQQGSPS        1     0
TTTCAGCAGTATGTGCTTCCT     FQQYVLP        1     0
TTTCAGCAGTCGACTACTCAT     FQQSTTH        1     0
TTTCAGCAGTCGCCGGGTAAT     FQQSPGN        1     0
TTTCAGCATAAGACGGCGTCT     FQHKTAS        1     0
TTTCAGCATAATAGTAGGGAT     FQHNSRD        1     0
TTTCAGCATCATCATTTTCAT     FQHHHFH        1     0
TTTCAGCATCATCCGCTTTCT     FQHHPLS        1     0
TTTCAGCATCATGTGGATGGG     FQHHVDG        1     0
TTTCAGCATCCTCCGAATAGG     FQHPPNR        1     0
TTTCAGCATCCTTGTCGTGCG     FQHPCRA        1     0
TTTCAGCATGCTGTTGCGATT     FQHAVAI        1     0
TTTCAGCATGGGCCGTAGGTT     FQHGPQV        1     0
TTTCAGCATGGGTCGCAGTTT     FQHGSQF        1     0
TTTCAGCATGGTATTCCTATT     FQHGIPI        1     0
TTTCAGCATTCGCGGTTGCAT     FQHSRLH        1     0
TTTCAGCCGAATACGTAGATT     FQPNTQI        1     0
TTTCAGCCGACGAGTAGTCCT     FQPTSSP        1     0
TTTCAGCCGACGGATGCTTGG     FQPTDAW        1     0
TTTCAGCCGACGGGTGTTATT     FQPTGVI        1     0
TTTCAGCCGAGTGGTACGCAG     FQPSGTQ        1     0
TTTCAGCCGCAGATTATTGTT     FQPQIIV        1     0
TTTCAGCCGCAGCGTTTTCAT     FQPQRFH        1     0
TTTCAGCCGCATAATCTTGTT     FQPHNLV        1     0
TTTCAGCCGCATCATTCTCCG     FQPHHSP        1     0
TTTCAGCCGCATCCGTTGTCT     FQPHPLS        1     0
TTTCAGCCGCCGAATCCTAAG     FQPPNPK        1     0
TTTCAGCCGCCGCAGCCTTTT     FQPPQPF        1     0
TTTCAGCCGCCGCCTAGGTAT     FQPPPRY        1     0
TTTCAGCCGCCTACGAAGCGT     FQPPTKR        1     0
TTTCAGCCGCCTAGTTTGAGT     FQPPSLS        1     0
TTTCAGCCGCCTCAGATTCGT     FQPPQIR        1     0
TTTCAGCCGCCTTCGAGGTTG     FQPPSRL        1     0
TTTCAGCCGCCTTCGTCTTGT     FQPPSSC        1     0
TTTCAGCCGCGGTATAGTCAG     FQPRYSQ        1     0
TTTCAGCCGCGTCCTGATCCT     FQPRPDP        1     0
TTTCAGCCGCTGACTCCTAAT     FQPLTPN        1     0
TTTCAGCCGCTGAGGCCGGCG     FQPLRPA        1     0
TTTCAGCCGCTGCAGGTTCCG     FQPLQVP        1     0
TTTCAGCCGCTGCGTCCGGAT     FQPLRPD        1     0
TTTCAGCCGCTGCTTACGCCT     FQPLLTP        1     0
TTTCAGCCGCTGTTTCTTCCT     FQPLFLP        1     0
TTTCAGCCGGATCGTCCGTGT     FQPDRPC        1     0
TTTCAGCCGGATCTGAAGGCG     FQPDLKA        1     0
TTTCAGCCGGTGTCTCCTCAT     FQPVSPH        1     0
TTTCAGCCGGTTAAGTTTCAT     FQPVKFH        1     0
TTTCAGCCGTCGAAGAATATG     FQPSKNM        1     0
TTTCAGCCGTCGTCTCCGAGT     FQPSSPS        1     0
TTTCAGCCGTCTACGAGTCAT     FQPSTSH        1     0
TTTCAGCCGTTGTTGCCTCGT     FQPLLPR        1     0
TTTCAGCCTAAGCCTATTCTG     FQPKPIL        1     0
TTTCAGCCTAAGCTTTCGGGG     FQPKLSG        1     0
TTTCAGCCTAAGTATCCTCGT     FQPKYPR        1     0
TTTCAGCCTAATCTTATTAGT     FQPNLIS        1     0
TTTCAGCCTAATGATCCTTTG     FQPNDPL        1     0
TTTCAGCCTAATGCTACTCAT     FQPNATH        1     0
TTTCAGCCTACGACTAATCGT     FQPTTNR        1     0
TTTCAGCCTACTGCTCATAAT     FQPTAHN        1     0
TTTCAGCCTACTTAGATTCTG     FQPTQIL        1     0
TTTCAGCCTAGGACTTGGCAG     FQPRTWQ        1     0
TTTCAGCCTAGGCATACTATG     FQPRHTM        1     0
TTTCAGCCTAGGTTGTATACG     FQPRLYT        1     0
TTTCAGCCTAGTAATAGGTTG     FQPSNRL        1     0
TTTCAGCCTAGTAATTCTGTT     FQPSNSV        1     0
TTTCAGCCTAGTTGGCCGGAT     FQPSWPD        1     0
TTTCAGCCTATGCCGCTGAGT     FQPMPLS        1     0
TTTCAGCCTCAGCATCGTACT     FQPQHRT        1     0
TTTCAGCCTCAGCATGCTCCT     FQPQHAP        1     0
TTTCAGCCTCATCTTTTGAAG     FQPHLLK        1     0
TTTCAGCCTCCTGCTCCTACT     FQPPAPT        1     0
TTTCAGCCTCTTGCGCCTCGT     FQPLAPR        1     0
TTTCAGCCTCTTTTGGCTACG     FQPLLAT        1     0
TTTCAGCCTGAGACTCCGCGG     FQPETPR        1     0
TTTCAGCCTGAGGTGCCTTTG     FQPEVPL        1     0
TTTCAGCCTGGGTTGTCTGAG     FQPGLSE        1     0
TTTCAGCCTGTGCGTTTTGGT     FQPVRFG        1     0
TTTCAGCCTTATCCTCCGCGT     FQPYPPR        1     0
TTTCAGCCTTCTCATATTCCG     FQPSHIP        1     0
TTTCAGCGGAATGTGGTGATG     FQRNVVM        1     0
TTTCAGCGGACGAGTTGTATG     FQRTSCM        1     0
TTTCAGCGGACGATGCTTATG     FQRTMLM        1     0
TTTCAGCGGCCTAGTTCGTCG     FQRPSSS        1     0
TTTCAGCGGCCTCTTAATACT     FQRPLNT        1     0
TTTCAGCGGCCTGCGTTTCAG     FQRPAFQ        1     0
TTTCAGCGGCCTGGGTATCCG     FQRPGYP        1     0
TTTCAGCGGGAGCTTCGTGCG     FQRELRA        1     0
TTTCAGCGGGTGGAGCAGTTT     FQRVEQF        1     0
TTTCAGCGGTCGACGCCGCAT     FQRSTPH        1     0
TTTCAGCGGTTGAATACGTCT     FQRLNTS        1     0
TTTCAGCGTACGTCTATTCTG     FQRTSIL        1     0
TTTCAGCGTAGTACGCCTACT     FQRSTPT        1     0
TTTCAGCGTCATGAGCAGTGG     FQRHEQW        1     0
TTTCAGCGTCATGTTCCGCAG     FQRHVPQ        1     0
TTTCAGCGTCCGGAGTCGTCT     FQRPESS        1     0
TTTCAGCGTCCGTTGTATCAG     FQRPLYQ        1     0
TTTCAGCGTCCTACTCCTATT     FQRPTPI        1     0
TTTCAGCGTCCTGTTCATTGT     FQRPVHC        1     0
TTTCAGCGTCTGCCGTGTACT     FQRLPCT        1     0
TTTCAGCGTTTGCCTTCGTGG     FQRLPSW        1     0
TTTCAGCTGAAGTCGCCGACG     FQLKSPT        1     0
TTTCAGCTGCAGAGTTCGAGT     FQLQSSS        1     0
TTTCAGCTGCATAAGCTTGCG     FQLHKLA        1     0
TTTCAGCTGCCGGGGCCTACG     FQLPGPT        1     0
TTTCAGCTGCCTAGGGCTATG     FQLPRAM        1     0
TTTCAGCTGCCTCATCCTCTT     FQLPHPL        1     0
TTTCAGCTGCCTTCGACTAGT     FQLPSTS        1     0
TTTCAGCTGCGGAATCCTCCT     FQLRNPP        1     0
TTTCAGCTGGATTCTCCTTCG     FQLDSPS        1     0
TTTCAGCTGTATCCGTCGAAT     FQLYPSN        1     0
TTTCAGCTGTCTCCGTCACCT     FQLSPSP        1     0
TTTCAGCTTAAGACGGCGTAT     FQLKTAY        1     0
TTTCAGCTTAATCCGCCTACT     FQLNPPT        1     0
TTTCAGCTTACTTAGGGGAAT     FQLTQGN        1     0
TTTCAGCTTAGTAGTCCGAAT     FQLSSPN        1     0
TTTCAGCTTCCTCGTACGCCT     FQLPRTP        1     0
TTTCAGCTTCCTCGTATGATG     FQLPRMM        1     0
TTTCAGCTTGGTTTGCCTATG     FQLGLPM        1     0
TTTCAGGAGCATAGGACGACG     FQEHRTT        1     0
TTTCAGGAGCCGTTTTATAAT     FQEPFYN        1     0
TTTCAGGAGTGTAGGTTGGCG     FQECRLA        1     0
TTTCAGGAGTTTAGGCAGACT     FQEFRQT        1     0
TTTCAGGATCCGTAGGCGTTT     FQDPQAF        1     0
TTTCAGGATCGTTGTCAGCGT     FQDRCQR        1     0
TTTCAGGATGGGAGTGGTTTG     FQDGSGL        1     0
TTTCAGGATGTTCTGCCTCCT     FQDVLPP        1     0
TTTCAGGATTTGGGTGGTACT     FQDLGGT        1     0
TTTCAGGCGAATTTGCTGTTG     FQANLLL        1     0
TTTCAGGCGACGTCTCCTTTG     FQATSPL        1     0
TTTCAGGCGAGGCTTTCGTCT     FQARLSS        1     0
TTTCAGGCGCAGAAGCCGTCT     FQAQKPS        1     0
TTTCAGGCGCAGCATCTTGAG     FQAQHLE        1     0
TTTCAGGCGCAGTGTCAGGAT     FQAQCQD        1     0
TTTCAGGCGCCGCTTAATAAT     FQAPLNN        1     0
TTTCAGGCGCCTCTTACTCTG     FQAPLTL        1     0
TTTCAGGCGCCTGTTAATCCG     FQAPVNP        1     0
TTTCAGGCGCGTGTTGGGGAT     FQARVGD        1     0
TTTCAGGCGGCGTCTACGGGT     FQAASTG        1     0
TTTCAGGCGGCTGAGTCTTCG     FQAAESS        1     0
TTTCAGGCGGTACATCCGTAT     FQAVHPY        1     0
TTTCAGGCGTAGACGAATCTG     FQAQTNL        1     0
TTTCAGGCGTCTATGCAGTTT     FQASMQF        1     0
TTTCAGGCTAATAATATGCTG     FQANNML        1     0
TTTCAGGCTAATGCGGCGCTT     FQANAAL        1     0
TTTCAGGCTACGACTAGTCAG     FQATTSQ        1     0
TTTCAGGCTACTATGTCGGAG     FQATMSE        1     0
TTTCAGGCTACTTCTGCTATT     FQATSAI        1     0
TTTCAGGCTATGAAGTCTGAT     FQAMKSD        1     0
TTTCAGGCTCCGTCGACGTAT     FQAPSTY        1     0
TTTCAGGCTCCGTCTACTCGG     FQAPSTR        1     0
TTTCAGGCTGAGCGTATTTCT     FQAERIS        1     0
TTTCAGGCTGCGGATCTGTAT     FQAADLY        1     0
TTTCAGGCTGGTGCGTCGTCG     FQAGASS        1     0
TTTCAGGCTGTTGGGCCTCCG     FQAVGPP        1     0
TTTCAGGCTTGTACGGAGCAT     FQACTEH        1     0
TTTCAGGGGAAGCTTCTTCCT     FQGKLLP        1     0
TTTCAGGGGACTCATCCGGCG     FQGTHPA        1     0
TTTCAGGGGATTAATAGTTCT     FQGINSS        1     0
TTTCAGGGGCAGAGTCCACTT     FQGQSPL        1     0
TTTCAGGGGCCGTCGACGGTT     FQGPSTV        1     0
TTTCAGGGGCCTTGTACGCTG     FQGPCTL        1     0
TTTCAGGGGCTGCATATGTCG     FQGLHMS        1     0
TTTCAGGGGCTGCGTGCTATT     FQGLRAI        1     0
TTTCAGGGGGCGCCTCGTTCT     FQGAPRS        1     0
TTTCAGGGGTCGCGTCCGGAG     FQGSRPE        1     0
TTTCAGGGGTTTATGCCGTGG     FQGFMPW        1     0
TTTCAGGGGTTTGGGCGTCCT     FQGFGRP        1     0
TTTCAGGGTACGCATAGTGAG     FQGTHSE        1     0
TTTCAGGGTACGCCTATTCCG     FQGTPIP        1     0
TTTCAGGGTATTCAGAGTAGT     FQGIQSS        1     0
TTTCAGGGTCATACTGCGTGG     FQGHTAW        1     0
TTTCAGGGTCCTCTTACGCTT     FQGPLTL        1     0
TTTCAGGGTGAGCCGTCGGAG     FQGEPSE        1     0
TTTCAGGGTTTTCCGCTTACG     FQGFPLT        1     0
TTTCAGGTGACGCGGACTCAG     FQVTRTQ        1     0
TTTCAGGTGCCGCGGACGTAT     FQVPRTY        1     0
TTTCAGGTGCGGACGACTACT     FQVRTTT        1     0
TTTCAGGTGGGGCCGATTGAG     FQVGPIE        1     0
TTTCAGGTGGTTCAGATGCAT     FQVVQMH        1     0
TTTCAGGTGTCGACTGGGACT     FQVSTGT        1     0
TTTCAGGTTACGGATCGTAAT     FQVTDRN        1     0
TTTCAGGTTACTATGACGCAT     FQVTMTH        1     0
TTTCAGGTTCAGCGGCCTCTT     FQVQRPL        1     0
TTTCAGGTTCTTCCTCCGGTG     FQVLPPV        1     0
TTTCAGTATCAGACGCATACT     FQYQTHT        1     0
TTTCAGTATCATACTACGCTG     FQYHTTL        1     0
TTTCAGTATCCGTATAAGTCG     FQYPYKS        1     0
TTTCAGTATCCTCCTCGGGGT     FQYPPRG        1     0
TTTCAGTATGGTCCGGGGGAG     FQYGPGE        1     0
TTTCAGTATGGTCCGTGGGAG     FQYGPWE        1     0
TTTCAGTCGACGCGGGGTCCT     FQSTRGP        1     0
TTTCAGTCGACTGCGAGGATG     FQSTARM        1     0
TTTCAGTCGCATCTGCCTCTG     FQSHLPL        1     0
TTTCAGTCGCATGAGAAGGAT     FQSHEKD        1     0
TTTCAGTCGCCTGCTCCGCGT     FQSPAPR        1     0
TTTCAGTCGGATGGTCGGGAT     FQSDGRD        1     0
TTTCAGTCGGGGAATAATCGT     FQSGNNR        1     0
TTTCAGTCGGTGCTTCGGACT     FQSVLRT        1     0
TTTCAGTCGTATTCTGCTTTG     FQSYSAL        1     0
TTTCAGTCTGATAAGCGTCTG     FQSDKRL        1     0
TTTCAGTCTGCGGCTCCGAGT     FQSAAPS        1     0
TTTCAGTGGAATCCTCGGGCG     FQWNPRA        1     0
TTTCAGTGGACGCATCTGGCT     FQWTHLA        1     0
TTTCAGTGGACGCCGTATTCG     FQWTPYS        1     0
TTTCAGTGGCAGATGGGTTCG     FQWQMGS        1     0
TTTCAGTGGCCGAAGACTATT     FQWPKTI        1     0
TTTCAGTGGCCGCCTTCGATG     FQWPPSM        1     0
TTTCAGTGGCCTCCGAGGACT     FQWPPRT        1     0
TTTCAGTGGCGTCCGTATTCT     FQWRPYS        1     0
TTTCAGTGGCGTGCTGCTCCT     FQWRAAP        1     0
TTTCAGTGGGATTCGTTGGCG     FQWDSLA        1     0
TTTCAGTTGGCGAGTATTAAT     FQLASIN        1     0
TTTCAGTTGGTTTCTGCGCAG     FQLVSAQ        1     0
TTTCAGTTGTTTCCGCCGTAG     FQLFPPQ        1     0
TTTCAGTTTACGGCTGTTACG     FQFTAVT        1     0
TTTCATAAGACTACTCCGCAG     FHKTTPQ        1     0
TTTCATAAGACTGGTGAGTTG     FHKTGEL        1     0
TTTCATAAGCAGTCGCCGTCG     FHKQSPS        1     0
TTTCATAAGCATCGGGCGCTG     FHKHRAL        1     0
TTTCATAAGCCGACGACTGTT     FHKPTTV        1     0
TTTCATAAGGCGACGAGTGAT     FHKATSD        1     0
TTTCATAAGGCTCCGACGGCT     FHKAPTA        1     0
TTTCATAAGTCGACTCATAAT     FHKSTHN        1     0
TTTCATAATAATCCGGTGCTT     FHNNPVL        1     0
TTTCATAATACGCATAATAAT     FHNTHNN        1     0
TTTCATAATCAGATGATGGCT     FHNQMMA        1     0
TTTCATAATCATAGGGTTCTG     FHNHRVL        1     0
TTTCATAATCATCCGGTTCGG     FHNHPVR        1     0
TTTCATAATCCGCGTGCTGAT     FHNPRAD        1     0
TTTCATAATCCTCTGACGCTG     FHNPLTL        1     0
TTTCATAATCCTGTTACTCAG     FHNPVTQ        1     0
TTTCATAATGCTCATCTGTCT     FHNAHLS        1     0
TTTCATAATGGGAATGCTCCG     FHNGNAP        1     0
TTTCATAATGGTCAGGCTATT     FHNGQAI        1     0
TTTCATAATGTTGATCTGCCG     FHNVDLP        1     0
TTTCATAATTGTCCGGTGCAG     FHNCPVQ        1     0
TTTCATACGACGAATGCTCCT     FHTTNAP        1     0
TTTCATACGACGCCGCTTCTT     FHTTPLL        1     0
TTTCATACGACGCCTTTGAAG     FHTTPLK        1     0
TTTCATACGAGTAAGTCGGCG     FHTSKSA        1     0
TTTCATACGCAGACGCATCCT     FHTQTHP        1     0
TTTCATACGCAGAGTACTTTG     FHTQSTL        1     0
TTTCATACGCAGTTTGCTCGT     FHTQFAR        1     0
TTTCATACGCCGTGGTTGGAT     FHTPWLD        1     0
TTTCATACGCGGCAGCCTCCG     FHTRQPP        1     0
TTTCATACGCTTCCTACTTCA     FHTLPTS        1     0
TTTCATACGGAGTATAGGGCG     FHTEYRA        1     0
TTTCATACGGGTATGGCTATT     FHTGMAI        1     0
TTTCATACGGGTTTTACGCCG     FHTGFTP        1     0
TTTCATACGGTTCTTGGTCGT     FHTVLGR        1     0
TTTCATACGTAGCCGTCTCGT     FHTQPSR        1     0
TTTCATACGTCTACGATGAGT     FHTSTMS        1     0
TTTCATACGTTGACTTCTCGT     FHTLTSR        1     0
TTTCATACTAAGGCTACGCCG     FHTKATP        1     0
TTTCATACTAAGTCGCTGCGG     FHTKSLR        1     0
TTTCATACTAGGGCGCCGCTG     FHTRAPL        1     0
TTTCATACTCAGCGTTCTCCG     FHTQRSP        1     0
TTTCATACTCAGTCTCTGCCT     FHTQSLP        1     0
TTTCATACTCAGTCTGCGCTG     FHTQSAL        1     0
TTTCATACTCATCGTGGTAGT     FHTHRGS        1     0
TTTCATACTCCGGTTCTGAAG     FHTPVLK        1     0
TTTCATACTGCTGTTACTCTG     FHTAVTL        1     0
TTTCATACTGGTCTGGATCAT     FHTGLDH        1     0
TTTCATACTGTGCATTATGGG     FHTVHYG        1     0
TTTCATAGGACGCCTCCTTGG     FHRTPPW        1     0
TTTCATAGGCCGACTTCTCTG     FHRPTSL        1     0
TTTCATAGGCCGTCTCGTACG     FHRPSRT        1     0
TTTCATAGGCCGTTTACTCGT     FHRPFTR        1     0
TTTCATAGGGCGACGCTTACT     FHRATLT        1     0
TTTCATAGGGGTGCGCCGGCT     FHRGAPA        1     0
TTTCATAGTACTGCTTCGGCG     FHSTASA        1     0
TTTCATAGTATTACTATGCCT     FHSITMP        1     0
TTTCATAGTATTCAGAATATG     FHSIQNM        1     0
TTTCATAGTCTGGATCAGCAT     FHSLDQH        1     0
TTTCATAGTCTTCCTCCTCAG     FHSLPPQ        1     0
TTTCATAGTGCGCATTGGAAG     FHSAHWK        1     0
TTTCATATGACTATGCTTCAT     FHMTMLH        1     0
TTTCATATGACTGAGCTGCGT     FHMTELR        1     0
TTTCATATGCAGCAGCCTAGT     FHMQQPS        1     0
TTTCATATGCAGCAGTCGGAT     FHMQQSD        1     0
TTTCATATGCAGTATGAGTTT     FHMQYEF        1     0
TTTCATATGCCGCTTACGCAT     FHMPLTH        1     0
TTTCATATGCTGCTTATGCTT     FHMLLML        1     0
TTTCATATGTAGCTTCCGGAG     FHMQLPE        1     0
TTTCATATGTCTCTGCCTCTT     FHMSLPL        1     0
TTTCATATTAGGACGGCGTTT     FHIRTAF        1     0
TTTCATCAGAATCCTACGCTG     FHQNPTL        1     0
TTTCATCAGAATGGTCATGTG     FHQNGHV        1     0
TTTCATCAGACGACTGGGCTG     FHQTTGL        1     0
TTTCATCAGACGGGTAGTTAT     FHQTGSY        1     0
TTTCATCAGACTGCTCGTCCG     FHQTARP        1     0
TTTCATCAGATTCAGGAGAAT     FHQIQEN        1     0
TTTCATCAGATTCCTCCGCCT     FHQIPPP        1     0
TTTCATCAGCAGCATGTTCAG     FHQQHVQ        1     0
TTTCATCAGCAGGAGTTGCAG     FHQQELQ        1     0
TTTCATCAGCATACGTCTACG     FHQHTST        1     0
TTTCATCAGCATATTACTGCT     FHQHITA        1     0
TTTCATCAGCCGACGATGATG     FHQPTMM        1     0
TTTCATCAGCCTCCGATTGCT     FHQPPIA        1     0
TTTCATCAGCCTGATCATCCG     FHQPDHP        1     0
TTTCATCAGCCTTCTGAGCCT     FHQPSEP        1     0
TTTCATCAGCTGAATGGTGCT     FHQLNGA        1     0
TTTCATCAGCTGCCGTATCCG     FHQLPYP        1     0
TTTCATCAGGCTGCTTCTCGT     FHQAASR        1     0
TTTCATCAGGTGCAGACCTCT     FHQVQTS        1     0
TTTCATCAGGTGCCTCCGTAG     FHQVPPQ        1     0
TTTCATCAGGTTGGTCCTCTT     FHQVGPL        1     0
TTTCATCAGTATACTCAGCCG     FHQYTQP        1     0
TTTCATCAGTCGTATGCGAGT     FHQSYAS        1     0
TTTCATCAGTCTACTCAGGAT     FHQSTQD        1     0
TTTCATCATAATAAGCAGTGG     FHHNKQW        1     0
TTTCATCATATGCCTCCTAGT     FHHMPPS        1     0
TTTCATCATCCGCCTTGGCCT     FHHPPWP        1     0
TTTCATCATCCGTATGTTCCG     FHHPYVP        1     0
TTTCATCATCCTTTGGGTTTG     FHHPLGL        1     0
TTTCATCATGGTGATTAGATT     FHHGDQI        1     0
TTTCATCCGAAGACCAGGCCT     FHPKTRP        1     0
TTTCATCCGAAGCTTGATGGT     FHPKLDG        1     0
TTTCATCCGACTCTTCCTATT     FHPTLPI        1     0
TTTCATCCGACTGAGTTGTAT     FHPTELY        1     0
TTTCATCCGAGTCATGCTATT     FHPSHAI        1     0
TTTCATCCGAGTCGGGATCTT     FHPSRDL        1     0
TTTCATCCGATGTCGGCGAAT     FHPMSAN        1     0
TTTCATCCGCAGTTGCTTAGT     FHPQLLS        1     0
TTTCATCCGCATCCTTCGAAT     FHPHPSN        1     0
TTTCATCCGCCGATGAATGAG     FHPPMNE        1     0
TTTCATCCGCCGGGGTATCCT     FHPPGYP        1     0
TTTCATCCGCCTGCTCCTATG     FHPPAPM        1     0
TTTCATCCGCCTGTTATGGTT     FHPPVMV        1     0
TTTCATCCGCGGCTTTCTCAG     FHPRLSQ        1     0
TTTCATCCGCGTATTCCGGAG     FHPRIPE        1     0
TTTCATCCGCGTCCTCCTGCT     FHPRPPA        1     0
TTTCATCCGCGTGCTGATTTT     FHPRADF        1     0
TTTCATCCGCTGAATGTGACT     FHPLNVT        1     0
TTTCATCCGCTGACTCATTAT     FHPLTHY        1     0
TTTCATCCGCTTGGGCCTTCG     FHPLGPS        1     0
TTTCATCCGTATCTGCCTAGG     FHPYLPR        1     0
TTTCATCCGTGGGCTAAGCTT     FHPWAKL        1     0
TTTCATCCGTTGACTCATCCG     FHPLTHP        1     0
TTTCATCCTACGCCGCAGCCG     FHPTPQP        1     0
TTTCATCCTATGACTCGGTGT     FHPMTRC        1     0
TTTCATCCTCATCCTTCTCAT     FHPHPSH        1     0
TTTCATCCTCCGAAGCCTTAT     FHPPKPY        1     0
TTTCATCCTCCGCTGCATTCT     FHPPLHS        1     0
TTTCATCCTCCGTCGCATGGT     FHPPSHG        1     0
TTTCATCCTCCTAAGCCTCGT     FHPPKPR        1     0
TTTCATCCTCCTATTTCGCTG     FHPPISL        1     0
TTTCATCCTCTGCCTCCTTAT     FHPLPPY        1     0
TTTCATCCTCTTCAGGTTACT     FHPLQVT        1     0
TTTCATCCTGATCGTACGTTT     FHPDRTF        1     0
TTTCATCCTGCTCAGTCTGTG     FHPAQSV        1     0
TTTCATCCTGGGCATAAGAGT     FHPGHKS        1     0
TTTCATCCTGGTGTGCATCAT     FHPGVHH        1     0
TTTCATCCTGGTTCGCCTCTG     FHPGSPL        1     0
TTTCATCCTTCGCTGATGCCG     FHPSLMP        1     0
TTTCATCGGACTACGCTGCCG     FHRTTLP        1     0
TTTCATCGGACTCATTCGTTT     FHRTHSF        1     0
TTTCATCGGCATCATCCTTCT     FHRHHPS        1     0
TTTCATCGGCATCCGGAGGTT     FHRHPEV        1     0
TTTCATCGGGAGACGACGCAT     FHRETTH        1     0
TTTCATCGGGAGATTACTCTT     FHREITL        1     0
TTTCATCGGGAGTTGATGCAG     FHRELMQ        1     0
TTTCATCGGGAGTTGTGGAGT     FHRELWS        1     0
TTTCATCGGGAGTTTCCTCAT     FHREFPH        1     0
TTTCATCGGTATACTCTTGTG     FHRYTLV        1     0
TTTCATCGGTCTACTGATCCG     FHRSTDP        1     0
TTTCATCGTACTGCGGCGGTT     FHRTAAV        1     0
TTTCATCGTCAGCCGGCGCAT     FHRQPAH        1     0
TTTCATCGTGCTGATGTGATG     FHRADVM        1     0
TTTCATCGTGGGATGGATCCG     FHRGMDP        1     0
TTTCATCGTTATGATCTTACT     FHRYDLT        1     0
TTTCATCTGCCTCATACTATT     FHLPHTI        1     0
TTTCATCTGCTGCAGCCTCCT     FHLLQPP        1     0
TTTCATCTGGATCCGAAGCTT     FHLDPKL        1     0
TTTCATCTGTAGACGAATCCG     FHLQTNP        1     0
TTTCATCTTCCTGAGAGTCAG     FHLPESQ        1     0
TTTCATCTTGAGACGGGTATG     FHLETGM        1     0
TTTCATCTTTCGGTTCGGCCT     FHLSVRP        1     0
TTTCATGAGACGCATCAGCAT     FHETHQH        1     0
TTTCATGAGAGTTGGAATCTT     FHESWNL        1     0
TTTCATGAGCAGCCGTATTCG     FHEQPYS        1     0
TTTCATGAGCAGTATCCTCCT     FHEQYPP        1     0
TTTCATGAGGCTGCTAAGGCG     FHEAAKA        1     0
TTTCATGATATGCCGCAGAAT     FHDMPQN        1     0
TTTCATGATCGTAGTTTGCCT     FHDRSLP        1     0
TTTCATGATGATGCTCTGCAG     FHDDALQ        1     0
TTTCATGATGCGGGTAGTTAT     FHDAGSY        1     0
TTTCATGATTCGCTTATGCAT     FHDSLMH        1     0
TTTCATGCGAATAAAAGTATG     FHANKSM        1     0
TTTCATGCGACTACTATGCTG     FHATTML        1     0
TTTCATGCGATTGCTGCGAAT     FHAIAAN        1     0
TTTCATGCGCAGTATCATCTT     FHAQYHL        1     0
TTTCATGCGCATAGTCTGGTT     FHAHSLV        1     0
TTTCATGCGCCGTCTACGAGG     FHAPSTR        1     0
TTTCATGCGCCGTTTAATGTG     FHAPFNV        1     0
TTTCATGCGCCTACTGAGTTT     FHAPTEF        1     0
TTTCATGCGGATCAGAGTTGG     FHADQSW        1     0
TTTCATGCGGTTCCTCATCCG     FHAVPHP        1     0
TTTCATGCGGTTGCGCCGGGT     FHAVAPG        1     0
TTTCATGCGTCGAATGCGAGG     FHASNAR        1     0
TTTCATGCGTGGCCGTATAGG     FHAWPYR        1     0
TTTCATGCGTTGACGGGTACG     FHALTGT        1     0
TTTCATGCTACTCCTGTTACT     FHATPVT        1     0
TTTCATGCTCAGCCGAGTGTT     FHAQPSV        1     0
TTTCATGCTCCGGATAGGTAT     FHAPDRY        1     0
TTTCATGCTGAGGCTTCTATT     FHAEASI        1     0
TTTCATGCTGCTAGTACTACG     FHAASTT        1     0
TTTCATGCTGGGCCTCAGTCG     FHAGPQS        1     0
TTTCATGCTGGTCTTGCGAGG     FHAGLAR        1     0
TTTCATGCTGGTTTGCCTCCT     FHAGLPP        1     0
TTTCATGCTGTGCGGAATGTG     FHAVRNV        1     0
TTTCATGCTTTGCCTATTCCT     FHALPIP        1     0
TTTCATGGGAAGACGCCGACG     FHGKTPT        1     0
TTTCATGGGACGACTCCTTCG     FHGTTPS        1     0
TTTCATGGGACTACTAATCCG     FHGTTNP        1     0
TTTCATGGGACTCCTCCTCAG     FHGTPPQ        1     0
TTTCATGGGATGTCGACGCCG     FHGMSTP        1     0
TTTCATGGGATGTGGCAGTAG     FHGMWQQ        1     0
TTTCATGGGCCTTCGTCGACG     FHGPSST        1     0
TTTCATGGGCGTAATACGAGT     FHGRNTS        1     0
TTTCATGGGGGTCCTCTTAAG     FHGGPLK        1     0
TTTCATGGGTGTACTGCTGAT     FHGCTAD        1     0
TTTCATGGGTTGCCGAGTTTT     FHGLPSF        1     0
TTTCATGGTAATCTTCCTGCT     FHGNLPA        1     0
TTTCATGGTACGCGTTCTACG     FHGTRST        1     0
TTTCATGGTACGTATCATGTT     FHGTYHV        1     0
TTTCATGGTACTATGCTGCCT     FHGTMLP        1     0
TTTCATGGTAGGCAGACGGAG     FHGRQTE        1     0
TTTCATGGTCACCAGTCTTCT     FHGHQSS        1     0
TTTCATGGTCAGCTGCTGAGT     FHGQLLS        1     0
TTTCATGGTCCGAGGCTTTTT     FHGPRLF        1     0
TTTCATGGTCCTCTGCCTGGT     FHGPLPG        1     0
TTTCATGGTTCTCCGAGGTCG     FHGSPRS        1     0
TTTCATGGTTTGGATTTTCGG     FHGLDFR        1     0
TTTCATGTGAAGACGTCGGTG     FHVKTSV        1     0
TTTCATGTGACTGTGCAGACG     FHVTVQT        1     0
TTTCATGTGCCGGGGTTTTTG     FHVPGFL        1     0
TTTCATGTGCTGCCGACGGAT     FHVLPTD        1     0
TTTCATGTGGAGCCGGCGTTG     FHVEPAL        1     0
TTTCATGTGGCTGTTTCGAGT     FHVAVSS        1     0
TTTCATGTGTCGCTTACGTTG     FHVSLTL        1     0
TTTCATGTTACGCTTACGACG     FHVTLTT        1     0
TTTCATGTTCCTGTGGCGATT     FHVPVAI        1     0
TTTCATGTTCCTTTTCCTACT     FHVPFPT        1     0
TTTCATGTTCGTCCGGGTCCT     FHVRPGP        1     0
TTTCATGTTGAGCCTCAGAAT     FHVEPQN        1     0
TTTCATGTTTCTCCTAGTTTG     FHVSPSL        1     0
TTTCATTAGAAGGTGTCGCAG     FHQKVSQ        1     0
TTTCATTATCAGCCTCCTATG     FHYQPPM        1     0
TTTCATTCGAAGCCTATGCAG     FHSKPMQ        1     0
TTTCATTCGAATAAGCTGTGG     FHSNKLW        1     0
TTTCATTCGACGCCGGATCCT     FHSTPDP        1     0
TTTCATTCGACGTCGGATGAG     FHSTSDE        1     0
TTTCATTCGCCGTCTACGGAT     FHSPSTD        1     0
TTTCATTCGCGTCTGGGTGTT     FHSRLGV        1     0
TTTCATTCGGCTTCTCATCAG     FHSASHQ        1     0
TTTCATTCGTCTCCTACTTCT     FHSSPTS        1     0
TTTCATTCTACGCTGTATATG     FHSTLYM        1     0
TTTCATTCTCGGCAGTGTTAT     FHSRQCY        1     0
TTTCATTGGACGGGGCTTGGG     FHWTGLG        1     0
TTTCATTGGCCGCCGATGACT     FHWPPMT        1     0
TTTCATTGGCCTTCGTCGACG     FHWPSST        1     0
TTTCATTGGCGTATGGAGTTG     FHWRMEL        1     0
TTTCATTTGCCTCCGGGTTTG     FHLPPGL        1     0
TTTCATTTTAATCTTCTTCAG     FHFNLLQ        1     0
TTTCATTTTCAGAAGACTTTT     FHFQKTF        1     0
TTTCCAAGTGCGGCTCCGTGT     FPSAAPC        1     0
TTTCCAGCGTCGTCTCCGATT     FPASSPI        1     0
TTTCCCACGAAGGAGCTGCAG     FPTKELQ        1     0
TTTCCGAAGAAGCCGCATCCG     FPKKPHP        1     0
TTTCCGAAGACTCAGCTGCCT     FPKTQLP        1     0
TTTCCGAAGACTGAGCCTCAG     FPKTEPQ        1     0
TTTCCGAAGAGTATTCTGGAT     FPKSILD        1     0
TTTCCGAAGATTCAGATGACT     FPKIQMT        1     0
TTTCCGAAGCAGGTTACTGCT     FPKQVTA        1     0
TTTCCGAAGCATGATACGCAG     FPKHDTQ        1     0
TTTCCGAAGCCTCTGCCGGGT     FPKPLPG        1     0
TTTCCGAAGCTGAGGTATATT     FPKLRYI        1     0
TTTCCGAAGCTGCTGCGTCAT     FPKLLRH        1     0
TTTCCGAAGCTGCTTCCGTTT     FPKLLPF        1     0
TTTCCGAAGCTTGCTGGTAAG     FPKLAGK        1     0
TTTCCGAAGGAGCATTTTCAG     FPKEHFQ        1     0
TTTCCGAAGGATCCGCTGCAT     FPKDPLH        1     0
TTTCCGAAGGATCCTATGCGT     FPKDPMR        1     0
TTTCCGAAGGCGAATTCGAAT     FPKANSN        1     0
TTTCCGAAGGCGCGGCTTTCG     FPKARLS        1     0
TTTCCGAAGGCGTCTCTTGAG     FPKASLE        1     0
TTTCCGAATACTGTTCTTGAT     FPNTVLD        1     0
TTTCCGAATCAGTCGCGGTTG     FPNQSRL        1     0
TTTCCGAATCATCATACTGCT     FPNHHTA        1     0
TTTCCGAATCATTTTACGTTT     FPNHFTF        1     0
TTTCCGAATCGGTCTCATTTG     FPNRSHL        1     0
TTTCCGAATGATAGTACTTCT     FPNDSTS        1     0
TTTCCGAATGCGAGTCTTGCT     FPNASLA        1     0
TTTCCGAATGCGGTTCAGACT     FPNAVQT        1     0
TTTCCGAATTTTAGGCCTCTT     FPNFRPL        1     0
TTTCCGACGAAGACTGCTTTG     FPTKTAL        1     0
TTTCCGACGAAGCCTCCTATT     FPTKPPI        1     0
TTTCCGACGAATAGTGCGCTG     FPTNSAL        1     0
TTTCCGACGATGCCTTGGCGT     FPTMPWR        1     0
TTTCCGACGATGGCTCCTCAT     FPTMAPH        1     0
TTTCCGACGATTGCGCAGAGT     FPTIAQS        1     0
TTTCCGACGCAGAGTATGTTT     FPTQSMF        1     0
TTTCCGACGCATAAGGTTCTT     FPTHKVL        1     0
TTTCCGACGCATCATTGGCAG     FPTHHWQ        1     0
TTTCCGACGCATCTGAAGCAG     FPTHLKQ        1     0
TTTCCGACGCCGATGGCTTCT     FPTPMAS        1     0
TTTCCGACGCCGGATCTGACG     FPTPDLT        1     0
TTTCCGACGCCTAGGAATCAT     FPTPRNH        1     0
TTTCCGACGCCTCGTAGTATG     FPTPRSM        1     0
TTTCCGACGCGTATGCCGTTG     FPTRMPL        1     0
TTTCCGACGCGTCTGCAGACT     FPTRLQT        1     0
TTTCCGACGCTTGGTATGCCT     FPTLGMP        1     0
TTTCCGACGGAGTTTACTGCT     FPTEFTA        1     0
TTTCCGACGGCGCCTCATTGG     FPTAPHW        1     0
TTTCCGACGGCTATGCTTGTT     FPTAMLV        1     0
TTTCCGACGGCTCCTGCTATG     FPTAPAM        1     0
TTTCCGACGGCTGCTACTCCT     FPTAATP        1     0
TTTCCGACGGTGATGAATCCT     FPTVMNP        1     0
TTTCCGACGTCGCTTGGGATT     FPTSLGI        1     0
TTTCCGACGTCTTATAAGAAG     FPTSYKK        1     0
TTTCCGACTAATCTTTCTACG     FPTNLST        1     0
TTTCCGACTAATTATACTGAG     FPTNYTE        1     0
TTTCCGACTACGCATGTGCAT     FPTTHVH        1     0
TTTCCGACTACTACGCCGCCT     FPTTTPP        1     0
TTTCCGACTACTAGGAATCCT     FPTTRNP        1     0
TTTCCGACTAGGCCTAGTAGT     FPTRPSS        1     0
TTTCCGACTAGTCGTATGAAT     FPTSRMN        1     0
TTTCCGACTAGTGAGGATAAG     FPTSEDK        1     0
TTTCCGACTATGCGTACTATG     FPTMRTM        1     0
TTTCCGACTATTCTGCCGATG     FPTILPM        1     0
TTTCCGACTCAGACTACTGGT     FPTQTTG        1     0
TTTCCGACTCATAATACTGAT     FPTHNTD        1     0
TTTCCGACTCCGAATCAGCAG     FPTPNQQ        1     0
TTTCCGACTCCGACTCCTAAT     FPTPTPN        1     0
TTTCCGACTCCGCAGACGGTG     FPTPQTV        1     0
TTTCCGACTCCGGCTACTACT     FPTPATT        1     0
TTTCCGACTCCTGCTACTACT     FPTPATT        1     0
TTTCCGACTCCTTTGCTTTAT     FPTPLLY        1     0
TTTCCGACTCGGATGACTCCT     FPTRMTP        1     0
TTTCCGACTGAGCTGCCGAAT     FPTELPN        1     0
TTTCCGACTGCTCTTCCGCTT     FPTALPL        1     0
TTTCCGACTGCTGCTCTTGAG     FPTAALE        1     0
TTTCCGACTGGTCCTGCTCAT     FPTGPAH        1     0
TTTCCGACTTAGGGTTCTACG     FPTQGST        1     0
TTTCCGACTTATCTGTGGTAT     FPTYLWY        1     0
TTTCCGACTTATGTGCCTCCG     FPTYVPP        1     0
TTTCCGAGGACGCCTCCGAAT     FPRTPPN        1     0
TTTCCGAGGACTGTGCATCCG     FPRTVHP        1     0
TTTCCGAGGCAGCCGAATAAT     FPRQPNN        1     0
TTTCCGAGGCAGTCTACGCAT     FPRQSTH        1     0
TTTCCGAGGCATCATTATGGT     FPRHHYG        1     0
TTTCCGAGGCATCCGACTCCG     FPRHPTP        1     0
TTTCCGAGGCCGATTTCTGAT     FPRPISD        1     0
TTTCCGAGGCCGGGTCAGCTT     FPRPGQL        1     0
TTTCCGAGGCCTATTCCGCTG     FPRPIPL        1     0
TTTCCGAGGGATAGTACGCCT     FPRDSTP        1     0
TTTCCGAGGGTTTCTCAGCTG     FPRVSQL        1     0
TTTCCGAGGTCGCATCCTCCG     FPRSHPP        1     0
TTTCCGAGGTCGCCGCTTGAT     FPRSPLD        1     0
TTTCCGAGGTCGGCTACTAGG     FPRSATR        1     0
TTTCCGAGGTTGACGATTCAG     FPRLTIQ        1     0
TTTCCGAGTAAGCAGGCTCCG     FPSKQAP        1     0
TTTCCGAGTAAGGCGCAGTAT     FPSKAQY        1     0
TTTCCGAGTACGCGGTGGCAT     FPSTRWH        1     0
TTTCCGAGTACGTCTCTTATG     FPSTSLM        1     0
TTTCCGAGTACTAAGCTGAAG     FPSTKLK        1     0
TTTCCGAGTACTATTAATCCG     FPSTINP        1     0
TTTCCGAGTACTCCGTTGTAT     FPSTPLY        1     0
TTTCCGAGTCAGCATCCTGTT     FPSQHPV        1     0
TTTCCGAGTCAGCCGATGTTG     FPSQPML        1     0
TTTCCGAGTCATCCTCTGCAG     FPSHPLQ        1     0
TTTCCGAGTCATCCTTGGCAT     FPSHPWH        1     0
TTTCCGAGTCATGCGATTACT     FPSHAIT        1     0
TTTCCGAGTCTGCTGCCAGTT     FPSLLPV        1     0
TTTCCGAGTTTTCTGTGGTCT     FPSFLWS        1     0
TTTCCGAGTTTTGTGCGGGCG     FPSFVRA        1     0
TTTCCGATGACTCAGGCTCTT     FPMTQAL        1     0
TTTCCGATGAGTACGCCGCCT     FPMSTPP        1     0
TTTCCGATGCAGCCTAATCCT     FPMQPNP        1     0
TTTCCGATGCCGGTGTTTTCT     FPMPVFS        1     0
TTTCCGATGCCGTATCCTCCG     FPMPYPP        1     0
TTTCCGATGCTGCATCAGGTT     FPMLHQV        1     0
TTTCCGATGGATAGGCAGGGT     FPMDRQG        1     0
TTTCCGATGGCGCATCAGGTG     FPMAHQV        1     0
TTTCCGATGGTGACTACTCTG     FPMVTTL        1     0
TTTCCGATGTATTCGTATGCG     FPMYSYA        1     0
TTTCCGATGTCGCATCAGACT     FPMSHQT        1     0
TTTCCGATGTCGTATTCGGTG     FPMSYSV        1     0
TTTCCGATGTCGTCTCCTTCG     FPMSSPS        1     0
TTTCCGATGTCTCAGCATGCG     FPMSQHA        1     0
TTTCCGATGTCTCCGCCGGCT     FPMSPPA        1     0
TTTCCGATGTGGTAGATTAAG     FPMWQIK        1     0
TTTCCGATTAATGCTCATAGT     FPINAHS        1     0
TTTCCGATTACTAGTAATGTT     FPITSNV        1     0
TTTCCGATTAGGCATTCGGCT     FPIRHSA        1     0
TTTCCGATTCGTCCGTCGAAT     FPIRPSN        1     0
TTTCCGATTCGTCCTCATGAA     FPIRPHE        1     0
TTTCCGATTGCGCGGGTGCCG     FPIARVP        1     0
TTTCCGATTGCGTCGAGGCCT     FPIASRP        1     0
TTTCCGATTGTGACTCTGCTG     FPIVTLL        1     0
TTTCCGCAGAAGACTGAGTGT     FPQKTEC        1     0
TTTCCGCAGAAGGCTCCGACT     FPQKAPT        1     0
TTTCCGCAGAAGGGTAAGTGG     FPQKGKW        1     0
TTTCCGCAGAATAAGCTTATT     FPQNKLI        1     0
TTTCCGCAGACGAATGATTAT     FPQTNDY        1     0
TTTCCGCAGACGACTCCGCTG     FPQTTPL        1     0
TTTCCGCAGACGGCTCTTCCG     FPQTALP        1     0
TTTCCGCAGACGGTGAGTCCG     FPQTVSP        1     0
TTTCCGCAGACGTTTACTGCT     FPQTFTA        1     0
TTTCCGCAGACTACGGCGTTT     FPQTTAF        1     0
TTTCCGCAGACTATTCCTTAG     FPQTIPQ        1     0
TTTCCGCAGACTCGTCCTCAG     FPQTRPQ        1     0
TTTCCGCAGACTCGTGATTGG     FPQTRDW        1     0
TTTCCGCAGACTTCGCATCCT     FPQTSHP        1     0
TTTCCGCAGAGGCAGTATTCG     FPQRQYS        1     0
TTTCCGCAGATGGTGCCTGGT     FPQMVPG        1     0
TTTCCGCAGATTAGGCCGGAT     FPQIRPD        1     0
TTTCCGCAGCAGACGGCTCCG     FPQQTAP        1     0
TTTCCGCAGCAGCAGACTCCG     FPQQQTP        1     0
TTTCCGCAGCAGGTGAGGAGG     FPQQVRR        1     0
TTTCCGCAGCAGGTGTGGCTT     FPQQVWL        1     0
TTTCCGCAGCAGTCGCATAAG     FPQQSHK        1     0
TTTCCGCAGCAGTGGGCTAAT     FPQQWAN        1     0
TTTCCGCAGCATAATGAGGCT     FPQHNEA        1     0
TTTCCGCAGCATACGAAGAAT     FPQHTKN        1     0
TTTCCGCAGCATATTATTCCT     FPQHIIP        1     0
TTTCCGCAGCATCCTAGGCCT     FPQHPRP        1     0
TTTCCGCAGCATCGGACGGTG     FPQHRTV        1     0
TTTCCGCAGCATCTTCCGCAG     FPQHLPQ        1     0
TTTCCGCAGCCGAGTCCTATG     FPQPSPM        1     0
TTTCCGCAGCCGCATTTTTAT     FPQPHFY        1     0
TTTCCGCAGCCGGCTCGGTGT     FPQPARC        1     0
TTTCCGCAGCCGTATATGGGT     FPQPYMG        1     0
TTTCCGCAGCCGTATGGTATG     FPQPYGM        1     0
TTTCCGCAGCCTCAGAATCTG     FPQPQNL        1     0
TTTCCGCAGCCTCCGCAGAGG     FPQPPQR        1     0
TTTCCGCAGCCTCCTATGACT     FPQPPMT        1     0
TTTCCGCAGCCTGAGCGTGTG     FPQPERV        1     0
TTTCCGCAGCCTGGTGTGTCT     FPQPGVS        1     0
TTTCCGCAGCGGCTTACGTTT     FPQRLTF        1     0
TTTCCGCAGCGTCATGGTACT     FPQRHGT        1     0
TTTCCGCAGCTGACTGCTGAT     FPQLTAD        1     0
TTTCCGCAGCTGACTTCTGAT     FPQLTSD        1     0
TTTCCGCAGCTGATTTTTCGG     FPQLIFR        1     0
TTTCCGCAGCTGCCTCGTCCG     FPQLPRP        1     0
TTTCCGCAGCTGGGTATTCCG     FPQLGIP        1     0
TTTCCGCAGCTGTATCCTAAT     FPQLYPN        1     0
TTTCCGCAGCTGTCTACGGTG     FPQLSTV        1     0
TTTCCGCAGCTGTTTATGCGG     FPQLFMR        1     0
TTTCCGCAGCTGTTTGCTCTG     FPQLFAL        1     0
TTTCCGCAGCTTCATGTGAGT     FPQLHVS        1     0
TTTCCGCAGCTTCCTGAGTAT     FPQLPEY        1     0
TTTCCGCAGGAGACGGTTCTG     FPQETVL        1     0
TTTCCGCAGGAGTATTATCGG     FPQEYYR        1     0
TTTCCGCAGGATCCTATGAAT     FPQDPMN        1     0
TTTCCGCAGGATCCTCCTAGG     FPQDPPR        1     0
TTTCCGCAGGATCCTCTTATT     FPQDPLI        1     0
TTTCCGCAGGCGTGGCATTTT     FPQAWHF        1     0
TTTCCGCAGGCGTTGTATAGT     FPQALYS        1     0
TTTCCGCAGGCTGGGCGTCCG     FPQAGRP        1     0
TTTCCGCAGGCTGTTCTTACT     FPQAVLT        1     0
TTTCCGCAGGCTTGGCGTCAG     FPQAWRQ        1     0
TTTCCGCAGGGGCCTCAGCAT     FPQGPQH        1     0
TTTCCGCAGGTGCCGACTGAG     FPQVPTE        1     0
TTTCCGCAGGTGTTGCTTGAG     FPQVLLE        1     0
TTTCCGCAGGTTCCGCGTGAT     FPQVPRD        1     0
TTTCCGCAGGTTGATGCTCAT     FPQVDAH        1     0
TTTCCGCAGTAGACTTCTCGT     FPQQTSR        1     0
TTTCCGCAGTATCAGTCGTCT     FPQYQSS        1     0
TTTCCGCAGTATTTTGTTAAG     FPQYFVK        1     0
TTTCCGCAGTCTACTGGTACG     FPQSTGT        1     0
TTTCCGCAGTCTCTTTCGCGT     FPQSLSR        1     0
TTTCCGCAGTCTGCTCCGACT     FPQSAPT        1     0
TTTCCGCAGTCTTGGCATAGG     FPQSWHR        1     0
TTTCCGCAGTGGATGCAGAAT     FPQWMQN        1     0
TTTCCGCAGTGGGCTCCTTTG     FPQWAPL        1     0
TTTCCGCAGTTGGCGCGTACT     FPQLART        1     0
TTTCCGCAGTTTCCGAATGGT     FPQFPNG        1     0
TTTCCGCAGTTTTCGCAGTCT     FPQFSQS        1     0
TTTCCGCATAAGCTTCTTCCT     FPHKLLP        1     0
TTTCCGCATAAGTCGACTATT     FPHKSTI        1     0
TTTCCGCATAATACGAAGTTG     FPHNTKL        1     0
TTTCCGCATAATCTGCCGATT     FPHNLPI        1     0
TTTCCGCATAATGCTCCGCTT     FPHNAPL        1     0
TTTCCGCATACGATGATGTCT     FPHTMMS        1     0
TTTCCGCATACTCCGGATCTG     FPHTPDL        1     0
TTTCCGCATAGGTCTGCTTCT     FPHRSAS        1     0
TTTCCGCATAGTACGAATACG     FPHSTNT        1     0
TTTCCGCATAGTACTCATGTG     FPHSTHV        1     0
TTTCCGCATAGTGTGTCGCCT     FPHSVSP        1     0
TTTCCGCATATGCCTACGGTT     FPHMPTV        1     0
TTTCCGCATATTTTGCAGCTG     FPHILQL        1     0
TTTCCGCATCAGAGTCAGCCG     FPHQSQP        1     0
TTTCCGCATCAGAGTTCGTCG     FPHQSSS        1     0
TTTCCGCATCAGATTCCTCGG     FPHQIPR        1     0
TTTCCGCATCATACGCGTATT     FPHHTRI        1     0
TTTCCGCATCATATTGGTCCG     FPHHIGP        1     0
TTTCCGCATCATCCTATGAGG     FPHHPMR        1     0
TTTCCGCATCATCCTGCGCCG     FPHHPAP        1     0
TTTCCGCATCATTCTCCTTGG     FPHHSPW        1     0
TTTCCGCATCCGAAGCTTCCT     FPHPKLP        1     0
TTTCCGCATCCGACGCTTGCT     FPHPTLA        1     0
TTTCCGCATCCTGGTACGCTG     FPHPGTL        1     0
TTTCCGCATCGTCCGTCGTCT     FPHRPSS        1     0
TTTCCGCATCGTCCTGCTATT     FPHRPAI        1     0
TTTCCGCATCGTCCTTCGCCT     FPHRPSP        1     0
TTTCCGCATCGTCTTATTCTT     FPHRLIL        1     0
TTTCCGCATCTGAGGCCGTAT     FPHLRPY        1     0
TTTCCGCATCTGATTCGGGGT     FPHLIRG        1     0
TTTCCGCATCTTCGTGCTTTG     FPHLRAL        1     0
TTTCCGCATCTTCTTTAGACG     FPHLLQT        1     0
TTTCCGCATGATAATACTCTT     FPHDNTL        1     0
TTTCCGCATGATCCTTTTAAT     FPHDPFN        1     0
TTTCCGCATGATTCTCGTCTG     FPHDSRL        1     0
TTTCCGCATGCGGATCTTCTG     FPHADLL        1     0
TTTCCGCATGCTCCTGCTAAT     FPHAPAN        1     0
TTTCCGCATGCTCCTGCTCTG     FPHAPAL        1     0
TTTCCGCATGGGGTTCGTACG     FPHGVRT        1     0
TTTCCGCATGTGCCGGGTGAG     FPHVPGE        1     0
TTTCCGCATGTGCTGTCTTCG     FPHVLSS        1     0
TTTCCGCATGTTCAGACGCCT     FPHVQTP        1     0
TTTCCGCATGTTCAGTTTTCT     FPHVQFS        1     0
TTTCCGCATTATACTCAGCCT     FPHYTQP        1     0
TTTCCGCATTATCCGTGGTCT     FPHYPWS        1     0
TTTCCGCATTCGAAGGATCTG     FPHSKDL        1     0
TTTCCGCATTGGCGTATTCGG     FPHWRIR        1     0
TTTCCGCATTGGTGGACTATG     FPHWWTM        1     0
TTTCCGCATTTGATGTCTACT     FPHLMST        1     0
TTTCCGCATTTTAGTCCTGGT     FPHFSPG        1     0
TTTCCGCCGAAGACGTTTTCT     FPPKTFS        1     0
TTTCCGCCGAAGCTGGTTGTT     FPPKLVV        1     0
TTTCCGCCGAAGTATGTGGTT     FPPKYVV        1     0
TTTCCGCCGAAGTTTGGGAGT     FPPKFGS        1     0
TTTCCGCCGAATCAGTAGAGG     FPPNQQR        1     0
TTTCCGCCGACGTCGCTTACG     FPPTSLT        1     0
TTTCCGCCGACTATGCCTCGG     FPPTMPR        1     0
TTTCCGCCGACTATGGCTCCT     FPPTMAP        1     0
TTTCCGCCGACTGCGCCTACT     FPPTAPT        1     0
TTTCCGCCGAGGGTGCAGTTG     FPPRVQL        1     0
TTTCCGCCGAGTGATCCTCCG     FPPSDPP        1     0
TTTCCGCCGATGACTACGATG     FPPMTTM        1     0
TTTCCGCCGATGCAATCTTGG     FPPMQSW        1     0
TTTCCGCCGATTAGTCATTCG     FPPISHS        1     0
TTTCCGCCGCAGTATACGAAG     FPPQYTK        1     0
TTTCCGCCGCATACTCAGTCG     FPPHTQS        1     0
TTTCCGCCGCATCCTACTCCG     FPPHPTP        1     0
TTTCCGCCGCATCTTCTGGTT     FPPHLLV        1     0
TTTCCGCCGCATGTTTATAGT     FPPHVYS        1     0
TTTCCGCCGCCGAGGACGTGG     FPPPRTW        1     0
TTTCCGCCGCCGAGTACTTGT     FPPPSTC        1     0
TTTCCGCCGCCGCCGTTTCAT     FPPPPFH        1     0
TTTCCGCCGCCGCTTACTTAT     FPPPLTY        1     0
TTTCCGCCGCCGTTGCCGTTT     FPPPLPF        1     0
TTTCCGCCGCCTCAGACTCAG     FPPPQTQ        1     0
TTTCCGCCGCCTCATATTCAT     FPPPHIH        1     0
TTTCCGCCGCCTCATATTCTT     FPPPHIL        1     0
TTTCCGCCGCCTCCGTTTACT     FPPPPFT        1     0
TTTCCGCCGCCTGGGGATGCT     FPPPGDA        1     0
TTTCCGCCGCGGCATCTGTTT     FPPRHLF        1     0
TTTCCGCCGCGGCTGACTCCT     FPPRLTP        1     0
TTTCCGCCGCGGGGGTTGTTT     FPPRGLF        1     0
TTTCCGCCGCGTGGGTATCCG     FPPRGYP        1     0
TTTCCGCCGCGTTCTGGTCCG     FPPRSGP        1     0
TTTCCGCCGCGTTTGGTTACT     FPPRLVT        1     0
TTTCCGCCGCTGCCGTCTCCT     FPPLPSP        1     0
TTTCCGCCGCTGTTTCCGATG     FPPLFPM        1     0
TTTCCGCCGCTTAAGCATCTG     FPPLKHL        1     0
TTTCCGCCGCTTGCTTATTCT     FPPLAYS        1     0
TTTCCGCCGCTTGGGCCTACG     FPPLGPT        1     0
TTTCCGCCGCTTTTTGTGCCG     FPPLFVP        1     0
TTTCCGCCGGAGCGTCCTATT     FPPERPI        1     0
TTTCCGCCGGAGTTTAGTTAT     FPPEFSY        1     0
TTTCCGCCGGATCAGCCTGCT     FPPDQPA        1     0
TTTCCGCCGGATCATCGGATT     FPPDHRI        1     0
TTTCCGCCGGCGAGTCAGGGG     FPPASQG        1     0
TTTCCGCCGGCTCTGATTACT     FPPALIT        1     0
TTTCCGCCGGCTGCTAGTATT     FPPAASI        1     0
TTTCCGCCGTAGATGACTTCT     FPPQMTS        1     0
TTTCCGCCGTAGATGTATCAG     FPPQMYQ        1     0
TTTCCGCCGTATAGGCCTCCT     FPPYRPP        1     0
TTTCCGCCGTATCTGTCGCTT     FPPYLSL        1     0
TTTCCGCCGTATTTGCATGCT     FPPYLHA        1     0
TTTCCGCCGTCTGGGGTTCCG     FPPSGVP        1     0
TTTCCGCCGTGTAGTGCTAAT     FPPCSAN        1     0
TTTCCGCCGTTGTTGATTCGT     FPPLLIR        1     0
TTTCCGCCGTTTCCTCCGTTG     FPPFPPL        1     0
TTTCCGCCGTTTCTTTATTCG     FPPFLYS        1     0
TTTCCGCCTAAGGATCCTCGT     FPPKDPR        1     0
TTTCCGCCTAAGGATGCTCTG     FPPKDAL        1     0
TTTCCGCCTAATAAGTCGTAT     FPPNKSY        1     0
TTTCCGCCTAATCTGCCGCAT     FPPNLPH        1     0
TTTCCGCCTACGCCTCCGTGG     FPPTPPW        1     0
TTTCCGCCTACGTCTGGGCCT     FPPTSGP        1     0
TTTCCGCCTACGTTTTCTATT     FPPTFSI        1     0
TTTCCGCCTACTATTAGGCAT     FPPTIRH        1     0
TTTCCGCCTACTGGTCGTCCG     FPPTGRP        1     0
TTTCCGCCTACTTCTCCGCAG     FPPTSPQ        1     0
TTTCCGCCTAGGCCGTTTGTT     FPPRPFV        1     0
TTTCCGCCTAGGCCTCATCCT     FPPRPHP        1     0
TTTCCGCCTATGCCTCGTAGT     FPPMPRS        1     0
TTTCCGCCTATGCTGTATGCT     FPPMLYA        1     0
TTTCCGCCTATGGAGTGTGCT     FPPMECA        1     0
TTTCCGCCTCAGAAGAAGCCT     FPPQKKP        1     0
TTTCCGCCTCAGATTACTGGG     FPPQITG        1     0
TTTCCGCCTCAGATTTTGTCG     FPPQILS        1     0
TTTCCGCCTCAGTCTAAGTTG     FPPQSKL        1     0
TTTCCGCCTCATACTGCTAAT     FPPHTAN        1     0
TTTCCGCCTCCTACGCCTGCT     FPPPTPA        1     0
TTTCCGCCTCCTTCTCCGGCT     FPPPSPA        1     0
TTTCCGCCTCGTACTCCTTAG     FPPRTPQ        1     0
TTTCCGCCTCGTCCTTCGCCT     FPPRPSP        1     0
TTTCCGCCTCTGAGTTTGCCG     FPPLSLP        1     0
TTTCCGCCTCTGCCTCCTCCT     FPPLPPP        1     0
TTTCCGCCTCTTACTCCTGCT     FPPLTPA        1     0
TTTCCGCCTCTTCATTTTATG     FPPLHFM        1     0
TTTCCGCCTCTTCGTCCGCCT     FPPLRPP        1     0
TTTCCGCCTGAGCCTCCGTAT     FPPEPPY        1     0
TTTCCGCCTGAGCCTCTGCTT     FPPEPLL        1     0
TTTCCGCCTGAGTTGCCTTCG     FPPELPS        1     0
TTTCCGCCTGATATGCCTTGG     FPPDMPW        1     0
TTTCCGCCTGATCCGATTAGG     FPPDPIR        1     0
TTTCCGCCTGATGCGTCTGCG     FPPDASA        1     0
TTTCCGCCTGCGACTCTGACT     FPPATLT        1     0
TTTCCGCCTGCTCATACTCGG     FPPAHTR        1     0
TTTCCGCCTGCTCCTAATGTG     FPPAPNV        1     0
TTTCCGCCTGCTTTGTCTACT     FPPALST        1     0
TTTCCGCCTGGTACTCCTTGG     FPPGTPW        1     0
TTTCCGCCTGGTTTGAAGCAG     FPPGLKQ        1     0
TTTCCGCCTTCGCATCCTCCT     FPPSHPP        1     0
TTTCCGCCTTCTCAGACTGCT     FPPSQTA        1     0
TTTCCGCGGACGATGCCTCCG     FPRTMPP        1     0
TTTCCGCGGACGCAGGTTACT     FPRTQVT        1     0
TTTCCGCGGACGTTTCAGCTT     FPRTFQL        1     0
TTTCCGCGGACTATTACTCCT     FPRTITP        1     0
TTTCCGCGGATTACTCATCAG     FPRITHQ        1     0
TTTCCGCGGATTACTGCTCAG     FPRITAQ        1     0
TTTCCGCGGATTGAGACTTCG     FPRIETS        1     0
TTTCCGCGGCAGCTGCATTCT     FPRQLHS        1     0
TTTCCGCGGCAGTTTTATTTT     FPRQFYF        1     0
TTTCCGCGGCATAGTATTCCG     FPRHSIP        1     0
TTTCCGCGGCATCAGAGTTGG     FPRHQSW        1     0
TTTCCGCGGCATGAGCTGTAT     FPRHELY        1     0
TTTCCGCGGCATGGGAATGAT     FPRHGND        1     0
TTTCCGCGGCATTCTGAGCAT     FPRHSEH        1     0
TTTCCGCGGCCTAATTTGAAT     FPRPNLN        1     0
TTTCCGCGGCCTCAGAGTCAG     FPRPQSQ        1     0
TTTCCGCGGCCTCTGACTAGT     FPRPLTS        1     0
TTTCCGCGGCCTCTGCTGGGG     FPRPLLG        1     0
TTTCCGCGGCTGATGCATTAT     FPRLMHY        1     0
TTTCCGCGGCTGGTTCATTAG     FPRLVHQ        1     0
TTTCCGCGGGCGCCGGGGGTG     FPRAPGV        1     0
TTTCCGCGGGGGGCTCATCCT     FPRGAHP        1     0
TTTCCGCGGGTGGGTCCTCCG     FPRVGPP        1     0
TTTCCGCGGGTTGTGCCTATT     FPRVVPI        1     0
TTTCCGCGGTCGGATCTGTGG     FPRSDLW        1     0
TTTCCGCGGTCTACGCTGTCG     FPRSTLS        1     0
TTTCCGCGGTCTTCGTCTCAG     FPRSSSQ        1     0
TTTCCGCGGTTTGGGCATCAG     FPRFGHQ        1     0
TTTCCGCGTAATATGGTTTGG     FPRNMVW        1     0
TTTCCGCGTAATTCGCTTGAT     FPRNSLD        1     0
TTTCCGCGTACGTTGGGTCAG     FPRTLGQ        1     0
TTTCCGCGTACTAATAATCCT     FPRTNNP        1     0
TTTCCGCGTACTATTCCGGTT     FPRTIPV        1     0
TTTCCGCGTACTCATATGCTG     FPRTHML        1     0
TTTCCGCGTACTTCGACGTCT     FPRTSTS        1     0
TTTCCGCGTAGTACTCATATG     FPRSTHM        1     0
TTTCCGCGTATGCTGATGGTT     FPRMLMV        1     0
TTTCCGCGTATTCTTGCTCTG     FPRILAL        1     0
TTTCCGCGTATTGAGAGTGCG     FPRIESA        1     0
TTTCCGCGTCATCCTCCGTCG     FPRHPPS        1     0
TTTCCGCGTCATCTTCCGCCT     FPRHLPP        1     0
TTTCCGCGTCATGCTCAGTAT     FPRHAQY        1     0
TTTCCGCGTCATGTTCCTAGT     FPRHVPS        1     0
TTTCCGCGTCATTGGCTTCAG     FPRHWLQ        1     0
TTTCCGCGTCCGGTTACTATT     FPRPVTI        1     0
TTTCCGCGTCCTCAGCATTAG     FPRPQHQ        1     0
TTTCCGCGTCCTCCTCATATG     FPRPPHM        1     0
TTTCCGCGTCCTTGGACTAGT     FPRPWTS        1     0
TTTCCGCGTCTGACTTTGACG     FPRLTLT        1     0
TTTCCGCGTCTGCATGTGCCT     FPRLHVP        1     0
TTTCCGCGTCTGCCTTGTTGT     FPRLPCC        1     0
TTTCCGCGTCTGCCTTTTTTT     FPRLPFF        1     0
TTTCCGCGTCTGGATAGTACT     FPRLDST        1     0
TTTCCGCGTCTTCAGGCTCTG     FPRLQAL        1     0
TTTCCGCGTCTTGATTTTACG     FPRLDFT        1     0
TTTCCGCGTCTTGCTGATCTT     FPRLADL        1     0
TTTCCGCGTGATGGGCAGCCG     FPRDGQP        1     0
TTTCCGCGTGGGGATGCGACG     FPRGDAT        1     0
TTTCCGCGTGTGACGACTGGT     FPRVTTG        1     0
TTTCCGCGTTATCATACTTCG     FPRYHTS        1     0
TTTCCGCGTTCGGGTTATCAT     FPRSGYH        1     0
TTTCCGCGTTCTACTGCTGCT     FPRSTAA        1     0
TTTCCGCGTTCTCCTAGTCCT     FPRSPSP        1     0
TTTCCGCGTTCTCTTGCTCTG     FPRSLAL        1     0
TTTCCGCGTTCTTCTGCGTCG     FPRSSAS        1     0
TTTCCGCGTTCTTTTGTGCTT     FPRSFVL        1     0
TTTCCGCGTTGGATGGCTCAT     FPRWMAH        1     0
TTTCCGCTGAAGTGGCCTCTG     FPLKWPL        1     0
TTTCCGCTGAATAGTCTGTAT     FPLNSLY        1     0
TTTCCGCTGACGCATCCGCCG     FPLTHPP        1     0
TTTCCGCTGACGGATACTTGG     FPLTDTW        1     0
TTTCCGCTGACGTATCAGTAT     FPLTYQY        1     0
TTTCCGCTGACTAATAAGAAG     FPLTNKK        1     0
TTTCCGCTGACTACGCCTCCT     FPLTTPP        1     0
TTTCCGCTGACTTATAGGCTG     FPLTYRL        1     0
TTTCCGCTGACTTCGGTGATG     FPLTSVM        1     0
TTTCCGCTGAGTATGACTTTG     FPLSMTL        1     0
TTTCCGCTGATGACTCTTTAT     FPLMTLY        1     0
TTTCCGCTGATGCCTCCGCTT     FPLMPPL        1     0
TTTCCGCTGCAGCATAATCCG     FPLQHNP        1     0
TTTCCGCTGCATAGTCGTCAT     FPLHSRH        1     0
TTTCCGCTGCATCAGACGCCG     FPLHQTP        1     0
TTTCCGCTGCATCCGCTTCCG     FPLHPLP        1     0
TTTCCGCTGCATCTTACGCGG     FPLHLTR        1     0
TTTCCGCTGCATTATCCTAAT     FPLHYPN        1     0
TTTCCGCTGCCGTCTCCGCAT     FPLPSPH        1     0
TTTCCGCTGCCGTCTCTTCAT     FPLPSLH        1     0
TTTCCGCTGCCTCCGACTTGG     FPLPPTW        1     0
TTTCCGCTGCCTGGTTATGGT     FPLPGYG        1     0
TTTCCGCTGCGATCTGCGTTG     FPLRSAL        1     0
TTTCCGCTGCGGACGTTTCCT     FPLRTFP        1     0
TTTCCGCTGCGTCCTTGGCCT     FPLRPWP        1     0
TTTCCGCTGCGTGCTACTTCG     FPLRATS        1     0
TTTCCGCTGCGTTCGACTCAT     FPLRSTH        1     0
TTTCCGCTGCGTTCTATTGTG     FPLRSIV        1     0
TTTCCGCTGCTGATTCCGACT     FPLLIPT        1     0
TTTCCGCTGCTTGATACTCCT     FPLLDTP        1     0
TTTCCGCTGGATGATCTTGCG     FPLDDLA        1     0
TTTCCGCTGGCGTTTTCGTCG     FPLAFSS        1     0
TTTCCGCTGGCTACGAGTAGG     FPLATSR        1     0
TTTCCGCTGGCTCAGAATCTT     FPLAQNL        1     0
TTTCCGCTGGGGACGCAGATT     FPLGTQI        1     0
TTTCCGCTGGGGTCTTATCCT     FPLGSYP        1     0
TTTCCGCTGGGGTTTCTGCCG     FPLGFLP        1     0
TTTCCGCTGGGTGCGATTCCG     FPLGAIP        1     0
TTTCCGCTGGTGCCTAGTGCT     FPLVPSA        1     0
TTTCCGCTGGTTAAGGTGGAT     FPLVKVD        1     0
TTTCCGCTGTAGAAGACTTCT     FPLQKTS        1     0
TTTCCGCTGTCTCCTGCGCGT     FPLSPAR        1     0
TTTCCGCTGTGTCTGCATTCG     FPLCLHS        1     0
TTTCCGCTGTTGCCTGTTATT     FPLLPVI        1     0
TTTCCGCTGTTTTCGACTCCG     FPLFSTP        1     0
TTTCCGCTTACGAGGCCTGTT     FPLTRPV        1     0
TTTCCGCTTACTGGGTCGACT     FPLTGST        1     0
TTTCCGCTTAGGACTCCGGGT     FPLRTPG        1     0
TTTCCGCTTAGTACGATTGTT     FPLSTIV        1     0
TTTCCGCTTCATATGATTTCT     FPLHMIS        1     0
TTTCCGCTTCATCCGCAGAAG     FPLHPQK        1     0
TTTCCGCTTCATGCTCCGACG     FPLHAPT        1     0
TTTCCGCTTCCGAGGTCGACG     FPLPRST        1     0
TTTCCGCTTCCGGTGAGTATG     FPLPVSM        1     0
TTTCCGCTTCCGTGGATGAGT     FPLPWMS        1     0
TTTCCGCTTCCTGCTAGGGAT     FPLPARD        1     0
TTTCCGCTTCCTGGTCCGACT     FPLPGPT        1     0
TTTCCGCTTCCTTGGCCGTTG     FPLPWPL        1     0
TTTCCGCTTCGTGTGAAGGTT     FPLRVKV        1     0
TTTCCGCTTCTGCCGGGGCCG     FPLLPGP        1     0
TTTCCGCTTCTTAATGCTTGT     FPLLNAC        1     0
TTTCCGCTTCTTACTCAGCCG     FPLLTQP        1     0
TTTCCGCTTGAGACGCTTCTG     FPLETLL        1     0
TTTCCGCTTGAGCTTCTGTCG     FPLELLS        1     0
TTTCCGCTTGATACGGCTATG     FPLDTAM        1     0
TTTCCGCTTGATCAGACGAGT     FPLDQTS        1     0
TTTCCGCTTGATTCTGTTCCT     FPLDSVP        1     0
TTTCCGCTTGCTTCTTTTCAT     FPLASFH        1     0
TTTCCGCTTGGTCATCCGGGT     FPLGHPG        1     0
TTTCCGCTTGGTGGGGCTGAT     FPLGGAD        1     0
TTTCCGCTTGTTAGTCCTAAT     FPLVSPN        1     0
TTTCCGCTTTCTACTCCTTTG     FPLSTPL        1     0
TTTCCGCTTTGTTGTAAGGGT     FPLCCKG        1     0
TTTCCGCTTTTTCCTGGTGTG     FPLFPGV        1     0
TTTCCGGAGAAGCAGACTCAT     FPEKQTH        1     0
TTTCCGGAGAATAAGATTCCT     FPENKIP        1     0
TTTCCGGAGAGGCATCCTCCG     FPERHPP        1     0
TTTCCGGAGATGCTGAATTAT     FPEMLNY        1     0
TTTCCGGAGCAGACTCGTTGG     FPEQTRW        1     0
TTTCCGGAGCGGGATCAGCAG     FPERDQQ        1     0
TTTCCGGAGCGGTAGATGTAT     FPERQMY        1     0
TTTCCGGAGCTTCTTGAGCAT     FPELLEH        1     0
TTTCCGGAGGAGGCTTTTTAT     FPEEAFY        1     0
TTTCCGGAGGTGCGGCTTAGG     FPEVRLR        1     0
TTTCCGGAGTCGGGGCATGTG     FPESGHV        1     0
TTTCCGGAGTTGCTTCTTTAT     FPELLLY        1     0
TTTCCGGATATGCGGCGTTAG     FPDMRRQ        1     0
TTTCCGGATATGTCTAGGCCG     FPDMSRP        1     0
TTTCCGGATCAGCATACGCAG     FPDQHTQ        1     0
TTTCCGGATCATCGGCTGGCT     FPDHRLA        1     0
TTTCCGGATCCTGCGCTTCTG     FPDPALL        1     0
TTTCCGGATCGTCGTCCGGGG     FPDRRPG        1     0
TTTCCGGATGATCGGGTTGAT     FPDDRVD        1     0
TTTCCGGATGCGACTATTACT     FPDATIT        1     0
TTTCCGGATGGGACTTCACAT     FPDGTSH        1     0
TTTCCGGATGGTACTGCGCTG     FPDGTAL        1     0
TTTCCGGATGGTTCGCCGCCT     FPDGSPP        1     0
TTTCCGGATGTGTCGAGTCTG     FPDVSSL        1     0
TTTCCGGCGAAGGCGAGTCGT     FPAKASR        1     0
TTTCCGGCGAGGATTATTCTT     FPARIIL        1     0
TTTCCGGCGAGGTTTTGGCAG     FPARFWQ        1     0
TTTCCGGCGCAGCATAAGTCT     FPAQHKS        1     0
TTTCCGGCGCAGCATCAGCAG     FPAQHQQ        1     0
TTTCCGGCGCAGGGTCAGGGT     FPAQGQG        1     0
TTTCCGGCGCAGTATGATCTG     FPAQYDL        1     0
TTTCCGGCGCATCCTCCTCGG     FPAHPPR        1     0
TTTCCGGCGCATTCTATTGGT     FPAHSIG        1     0
TTTCCGGCGCCGATTCGGAAT     FPAPIRN        1     0
TTTCCGGCGCCGCATCAGACG     FPAPHQT        1     0
TTTCCGGCGCCTATTATTCTT     FPAPIIL        1     0
TTTCCGGCGCCTATTCCGTCT     FPAPIPS        1     0
TTTCCGGCGCCTCCTAATCCT     FPAPPNP        1     0
TTTCCGGCGCCTCTTCTGCGT     FPAPLLR        1     0
TTTCCGGCGCTGACTGTGATG     FPALTVM        1     0
TTTCCGGCGCTGATTGAGTTT     FPALIEF        1     0
TTTCCGGCGCTTGATGGGCGG     FPALDGR        1     0
TTTCCGGCGCTTGTTCTGCGG     FPALVLR        1     0
TTTCCGGCGGATGCTTCGTTG     FPADASL        1     0
TTTCCGGCGGCTGCGAGGCTG     FPAAARL        1     0
TTTCCGGCGGCTGTTCCTTAT     FPAAVPY        1     0
TTTCCGGCGGCTTGGATTCGG     FPAAWIR        1     0
TTTCCGGCGGGTCTGCTTCCT     FPAGLLP        1     0
TTTCCGGCGGTTAATAATAGG     FPAVNNR        1     0
TTTCCGGCGTATCTGCAGCGT     FPAYLQR        1     0
TTTCCGGCGTATGAGCATGCG     FPAYEHA        1     0
TTTCCGGCGTTTATTCTTGCT     FPAFILA        1     0
TTTCCGGCTAAGACGCATGAT     FPAKTHD        1     0
TTTCCGGCTAAGCTGTATAGG     FPAKLYR        1     0
TTTCCGGCTAGTCCTGTGCGT     FPASPVR        1     0
TTTCCGGCTATGCGTGCTTGT     FPAMRAC        1     0
TTTCCGGCTATTACGCGTTCG     FPAITRS        1     0
TTTCCGGCTCAGCGGACTCTT     FPAQRTL        1     0
TTTCCGGCTCATCAGTTGAAT     FPAHQLN        1     0
TTTCCGGCTCATCTTATGCCT     FPAHLMP        1     0
TTTCCGGCTCCGCATCTGACT     FPAPHLT        1     0
TTTCCGGCTCGGCTTGAGAGG     FPARLER        1     0
TTTCCGGCTCGTACTACGTAT     FPARTTY        1     0
TTTCCGGCTCTGCGGTCTTGT     FPALRSC        1     0
TTTCCGGCTCTTATTCAGTCT     FPALIQS        1     0
TTTCCGGCTCTTCCTCCTGTT     FPALPPV        1     0
TTTCCGGCTCTTCTGCATAGT     FPALLHS        1     0
TTTCCGGCTCTTCTTATTTGT     FPALLIC        1     0
TTTCCGGCTGAGCAGACGGAG     FPAEQTE        1     0
TTTCCGGCTGATAGGCGTATG     FPADRRM        1     0
TTTCCGGCTGCGGCGATGGTT     FPAAAMV        1     0
TTTCCGGCTGCTTCGGCTGCG     FPAASAA        1     0
TTTCCGGCTGGGATGTTGTTT     FPAGMLF        1     0
TTTCCGGCTTATAGTGCTTTG     FPAYSAL        1     0
TTTCCGGCTTTGCGTTCGTCT     FPALRSS        1     0
TTTCCGGCTTTTACTAAGCTT     FPAFTKL        1     0
TTTCCGGGGAAGGCTCCGCTG     FPGKAPL        1     0
TTTCCGGGGACGACGATGCGT     FPGTTMR        1     0
TTTCCGGGGATTACTTCGCTT     FPGITSL        1     0
TTTCCGGGGATTAGGCATCTG     FPGIRHL        1     0
TTTCCGGGGCCGCCTTATCAT     FPGPPYH        1     0
TTTCCGGGGCCGCGTCTTGTT     FPGPRLV        1     0
TTTCCGGGGCCGTCTCGTGTT     FPGPSRV        1     0
TTTCCGGGGCCGTTGCTGCAG     FPGPLLQ        1     0
TTTCCGGGGCCTCAGCGGAAT     FPGPQRN        1     0
TTTCCGGGGCCTCCTGTGCAG     FPGPPVQ        1     0
TTTCCGGGGCCTGTGCAGCCT     FPGPVQP        1     0
TTTCCGGGGGCGCATGCGTTT     FPGAHAF        1     0
TTTCCGGGGTCGCGGTATCTG     FPGSRYL        1     0
TTTCCGGGGTCGCTGCTTGCT     FPGSLLA        1     0
TTTCCGGGTACGATGAAGCCG     FPGTMKP        1     0
TTTCCGGGTAGTAATGATTTG     FPGSNDL        1     0
TTTCCGGGTCATATTCGGCCT     FPGHIRP        1     0
TTTCCGGGTCCGCTGCCGTCT     FPGPLPS        1     0
TTTCCGGGTCCTTTGCCTCCG     FPGPLPP        1     0
TTTCCGGGTGTGCAGGTTAAG     FPGVQVK        1     0
TTTCCGGGTTTGCCTACTCAT     FPGLPTH        1     0
TTTCCGGGTTTTCCTAGTCCT     FPGFPSP        1     0
TTTCCGGTGACTACGCCGCTG     FPVTTPL        1     0
TTTCCGGTGACTCGGCTTTCG     FPVTRLS        1     0
TTTCCGGTGCCTCATATGCTG     FPVPHML        1     0
TTTCCGGTGCCTCCGGCGTTG     FPVPPAL        1     0
TTTCCGGTGCGTCCTATTGGG     FPVRPIG        1     0
TTTCCGGTGCTGAAGGAGTAT     FPVLKEY        1     0
TTTCCGGTGCTTTCGCGTGCG     FPVLSRA        1     0
TTTCCGGTGTCGCATAATTAT     FPVSHNY        1     0
TTTCCGGTGTCTATTACTTAT     FPVSITY        1     0
TTTCCGGTTATGGTGAATAAT     FPVMVNN        1     0
TTTCCGGTTCAGTCTGCTAAT     FPVQSAN        1     0
TTTCCGGTTCCGGCTCCGCGT     FPVPAPR        1     0
TTTCCGGTTGAGTGGGGTCTG     FPVEWGL        1     0
TTTCCGGTTGCGACTCAGCAG     FPVATQQ        1     0
TTTCCGGTTGCTCTGTCTAAT     FPVALSN        1     0
TTTCCGGTTGTGTCTCCTCAT     FPVVSPH        1     0
TTTCCGGTTTGTCATCTGCAG     FPVCHLQ        1     0
TTTCCGTAGACTCCTATTGCT     FPQTPIA        1     0
TTTCCGTAGACTCGGACTATT     FPQTRTI        1     0
TTTCCGTAGATCCATCGGTCT     FPQIHRS        1     0
TTTCCGTAGATTCATCATCGT     FPQIHHR        1     0
TTTCCGTAGATTCTGGTGCGG     FPQILVR        1     0
TTTCCGTAGATTGCGCGTCCG     FPQIARP        1     0
TTTCCGTAGATTTATATTCCG     FPQIYIP        1     0
TTTCCGTAGGCGCATATGCTT     FPQAHML        1     0
TTTCCGTAGGCGCTTCTGTCT     FPQALLS        1     0
TTTCCGTATACGTATAGTACG     FPYTYST        1     0
TTTCCGTATACGTCGCTGACG     FPYTSLT        1     0
TTTCCGTATCAGACTTCTCAT     FPYQTSH        1     0
TTTCCGTATCCGTATCATTCG     FPYPYHS        1     0
TTTCCGTATCCTGTTGCGTTG     FPYPVAL        1     0
TTTCCGTATCGGCAGCCTATT     FPYRQPI        1     0
TTTCCGTATCGTCTTACTCAG     FPYRLTQ        1     0
TTTCCGTATGCGCCTATGCAT     FPYAPMH        1     0
TTTCCGTATGGTCATCCGCTG     FPYGHPL        1     0
TTTCCGTATGGTGAGATTGGG     FPYGEIG        1     0
TTTCCGTATGTGGCGGTGTCT     FPYVAVS        1     0
TTTCCGTATTTGCATGTGCCT     FPYLHVP        1     0
TTTCCGTATTTTGATGAGCCT     FPYFDEP        1     0
TTTCCGTCGAATCAGCCGGCT     FPSNQPA        1     0
TTTCCGTCGACGAGTTTTGTG     FPSTSFV        1     0
TTTCCGTCGACGCCGACTTGG     FPSTPTW        1     0
TTTCCGTCGAGGCATGAGTTG     FPSRHEL        1     0
TTTCCGTCGAGTATGACTGCT     FPSSMTA        1     0
TTTCCGTCGAGTCCGCTGAGG     FPSSPLR        1     0
TTTCCGTCGATGCTTATTGAT     FPSMLID        1     0
TTTCCGTCGATTTGGCCGTTT     FPSIWPF        1     0
TTTCCGTCGCAGGTTATGATT     FPSQVMI        1     0
TTTCCGTCGCAGTATCCTGAT     FPSQYPD        1     0
TTTCCGTCGCATATTTGTGGT     FPSHICG        1     0
TTTCCGTCGCATTCGGCTACT     FPSHSAT        1     0
TTTCCGTCGCATTCGTTGCCG     FPSHSLP        1     0
TTTCCGTCGCCGCATCCTAGT     FPSPHPS        1     0
TTTCCGTCGCCTGCTAAGTAT     FPSPAKY        1     0
TTTCCGTCGCGTCCTACTCCT     FPSRPTP        1     0
TTTCCGTCGCGTGCGTCGTCT     FPSRASS        1     0
TTTCCGTCGCTGAGTGATGCT     FPSLSDA        1     0
TTTCCGTCGCTTACTTCTGTG     FPSLTSV        1     0
TTTCCGTCGGAGCATCTGCTG     FPSEHLL        1     0
TTTCCGTCGGAGCATGGGGAT     FPSEHGD        1     0
TTTCCGTCGGCGCTGGAGCGG     FPSALER        1     0
TTTCCGTCGGCGCTTCGTGCT     FPSALRA        1     0
TTTCCGTCGGCGTGTGCTCCT     FPSACAP        1     0
TTTCCGTCGGCTCTTCCTGAG     FPSALPE        1     0
TTTCCGTCGTCGCGTCCGGCT     FPSSRPA        1     0
TTTCCGTCGTCTACGCATTCT     FPSSTHS        1     0
TTTCCGTCGTTGTCTGCTGAT     FPSLSAD        1     0
TTTCCGTCGTTTGTTACGCAT     FPSFVTH        1     0
TTTCCGTCTAATTCACCTGCG     FPSNSPA        1     0
TTTCCGTCTACCTCTCATCCT     FPSTSHP        1     0
TTTCCGTCTACTCCTTCGCAT     FPSTPSH        1     0
TTTCCGTCTAGTAGTAGTGAT     FPSSSSD        1     0
TTTCCGTCTATTGCTCATGGT     FPSIAHG        1     0
TTTCCGTCTCATAGTCATCCG     FPSHSHP        1     0
TTTCCGTCTCCTGATTTGTAG     FPSPDLQ        1     0
TTTCCGTCTCGGCTGACGCAT     FPSRLTH        1     0
TTTCCGTCTCGGGTGCATCTT     FPSRVHL        1     0
TTTCCGTCTCGTACTCATGCG     FPSRTHA        1     0
TTTCCGTCTCTGCAGCCTAAT     FPSLQPN        1     0
TTTCCGTCTGCGGCGTTTATG     FPSAAFM        1     0
TTTCCGTCTGTGCTGCATACT     FPSVLHT        1     0
TTTCCGTCTGTTACTTCTCTG     FPSVTSL        1     0
TTTCCGTCTGTTCTTGGTAGT     FPSVLGS        1     0
TTTCCGTCTTCTCCTGTGAGG     FPSSPVR        1     0
TTTCCGTCTTTGAGGCATCTT     FPSLRHL        1     0
TTTCCGTCTTTTCCGCAGCCT     FPSFPQP        1     0
TTTCCGTGGAATCTGCTTTTG     FPWNLLL        1     0
TTTCCGTGGACGATGCATCAT     FPWTMHH        1     0
TTTCCGTGGACGTTTCTGGCT     FPWTFLA        1     0
TTTCCGTGGACTACGCATTAG     FPWTTHQ        1     0
TTTCCGTGGAGTGATCAGGAT     FPWSDQD        1     0
TTTCCGTGGCAGGATTCGGTT     FPWQDSV        1     0
TTTCCGTGGCCGGTTGAGCAT     FPWPVEH        1     0
TTTCCGTGGCCGTTGTGGCAT     FPWPLWH        1     0
TTTCCGTGGCCTCATAATAAT     FPWPHNN        1     0
TTTCCGTGGCCTGGGACTTCG     FPWPGTS        1     0
TTTCCGTGGCCTTCTTCTGGG     FPWPSSG        1     0
TTTCCGTGGCCTTTTACGCCT     FPWPFTP        1     0
TTTCCGTGGCGGCCTAGTAGT     FPWRPSS        1     0
TTTCCGTGGCGGTTTAATGCG     FPWRFNA        1     0
TTTCCGTGGCTGTTGAATCGT     FPWLLNR        1     0
TTTCCGTGGCTTGCTACGAGT     FPWLATS        1     0
TTTCCGTGGGAGCCTTCTGAG     FPWEPSE        1     0
TTTCCGTGGGATAGGCGTCCT     FPWDRRP        1     0
TTTCCGTGGGCGCTTATGTTT     FPWALMF        1     0
TTTCCGTGGGCTCATTTTCCG     FPWAHFP        1     0
TTTCCGTGGGTGTCTGCGCCG     FPWVSAP        1     0
TTTCCGTGGTCTCATAATGGT     FPWSHNG        1     0
TTTCCGTGGTGGCCTAAGACG     FPWWPKT        1     0
TTTCCGTGGTTTCCTAATCGG     FPWFPNR        1     0
TTTCCGTGTACTTCTCGTCCT     FPCTSRP        1     0
TTTCCGTGTAGTTCTCCTCGT     FPCSSPR        1     0
TTTCCGTGTCTGCCGCGGACT     FPCLPRT        1     0
TTTCCGTGTGTGCTGCCTCAG     FPCVLPQ        1     0
TTTCCGTGTTTTCCTCCTCCT     FPCFPPP        1     0
TTTCCGTTGACGCTGCGGTTG     FPLTLRL        1     0
TTTCCGTTGACGGCGCCTAAT     FPLTAPN        1     0
TTTCCGTTGACTTCTCCTCTG     FPLTSPL        1     0
TTTCCGTTGATTACTAAGCAG     FPLITKQ        1     0
TTTCCGTTGATTCAGCGTGGG     FPLIQRG        1     0
TTTCCGTTGCATAAGACGCAT     FPLHKTH        1     0
TTTCCGTTGCCGTGGGAGCAG     FPLPWEQ        1     0
TTTCCGTTGCCTCATGCTCCT     FPLPHAP        1     0
TTTCCGTTGCCTCGTATTCCG     FPLPRIP        1     0
TTTCCGTTGCGTGATGGTGCT     FPLRDGA        1     0
TTTCCGTTGCGTGCGCCGTGG     FPLRAPW        1     0
TTTCCGTTGCTGCCTGTACTT     FPLLPVL        1     0
TTTCCGTTGGCGATTCTTCCG     FPLAILP        1     0
TTTCCGTTGGCGCTTTCTCCG     FPLALSP        1     0
TTTCCGTTGGCTACTAGTATT     FPLATSI        1     0
TTTCCGTTGGTTTCTCGTCCG     FPLVSRP        1     0
TTTCCGTTGTATCGTCCTCAG     FPLYRPQ        1     0
TTTCCGTTGTATGGGCTTCCT     FPLYGLP        1     0
TTTCCGTTGTCTACTGAGCGG     FPLSTER        1     0
TTTCCGTTGTTGGGTCGGTTG     FPLLGRL        1     0
TTTCCGTTTAAGATTCCTCCT     FPFKIPP        1     0
TTTCCGTTTAATTCGCATCCT     FPFNSHP        1     0
TTTCCGTTTCAGCCGGATCTG     FPFQPDL        1     0
TTTCCGTTTCCGGCGGGGCAT     FPFPAGH        1     0
TTTCCGTTTCGGCATTGGGAG     FPFRHWE        1     0
TTTCCGTTTTCTACGCGTCCT     FPFSTRP        1     0
TTTCCTAAGACGAATGCGTTT     FPKTNAF        1     0
TTTCCTAAGACGACGCCGCCT     FPKTTPP        1     0
TTTCCTAAGACGATGCCGTCG     FPKTMPS        1     0
TTTCCTAAGACGCCTCAGCCT     FPKTPQP        1     0
TTTCCTAAGCAGCCGCCGCCT     FPKQPPP        1     0
TTTCCTAAGCAGCTTTCAACG     FPKQLST        1     0
TTTCCTAAGCAGGATCATATT     FPKQDHI        1     0
TTTCCTAAGCATACTCAGTAT     FPKHTQY        1     0
TTTCCTAAGCATACTCGTTCG     FPKHTRS        1     0
TTTCCTAAGCATATGGTGCAT     FPKHMVH        1     0
TTTCCTAAGCATCATGGTACT     FPKHHGT        1     0
TTTCCTAAGCCGCCTGTTTAG     FPKPPVQ        1     0
TTTCCTAAGCCGTATCTGCCT     FPKPYLP        1     0
TTTCCTAAGCCGTCTCGTCCT     FPKPSRP        1     0
TTTCCTAAGCCTCCGGAGAGT     FPKPPES        1     0
TTTCCTAAGCGGCTGCCTCCT     FPKRLPP        1     0
TTTCCTAAGCGTCCTCTGACG     FPKRPLT        1     0
TTTCCTAAGCGTTTGTCGGGT     FPKRLSG        1     0
TTTCCTAAGCTGACGAGTGGT     FPKLTSG        1     0
TTTCCTAAGCTGCCTCGTCCG     FPKLPRP        1     0
TTTCCTAAGGCGTCGGGGTCG     FPKASGS        1     0
TTTCCTAAGGGTTGGCATGCT     FPKGWHA        1     0
TTTCCTAAGTCGCCGCGGATT     FPKSPRI        1     0
TTTCCTAAGTCGGGGTCTGTG     FPKSGSV        1     0
TTTCCTAAGTCTAGTCCTGCG     FPKSSPA        1     0
TTTCCTAAGTCTCCTAGTACG     FPKSPST        1     0
TTTCCTAAGTTGCCTGCTCCG     FPKLPAP        1     0
TTTCCTAATAATCCGCTGAAG     FPNNPLK        1     0
TTTCCTAATACTGCTGCGCCT     FPNTAAP        1     0
TTTCCTAATACTGGGCCGCGT     FPNTGPR        1     0
TTTCCTAATATGTAGACTGCG     FPNMQTA        1     0
TTTCCTAATCGGGTTATTGTT     FPNRVIV        1     0
TTTCCTAATCTTAAGAGTCCT     FPNLKSP        1     0
TTTCCTAATGAGGTTCCGTCG     FPNEVPS        1     0
TTTCCTAATGCGCATCCGCTT     FPNAHPL        1     0
TTTCCTAATGTTCCGTCTCCT     FPNVPSP        1     0
TTTCCTACGAAGATGCTTCAG     FPTKMLQ        1     0
TTTCCTACGAAGGCTTCGACT     FPTKAST        1     0
TTTCCTACGACGCCGATTCCT     FPTTPIP        1     0
TTTCCTACGAGGGCTGCGTTT     FPTRAAF        1     0
TTTCCTACGATTCGTCCTTCT     FPTIRPS        1     0
TTTCCTACGATTGCTACTCCT     FPTIATP        1     0
TTTCCTACGATTGTTGTGCAT     FPTIVVH        1     0
TTTCCTACGATTTTTAATACG     FPTIFNT        1     0
TTTCCTACGCAGCCTTTGGTG     FPTQPLV        1     0
TTTCCTACGCAGGGGCCTCCT     FPTQGPP        1     0
TTTCCTACGCATACGCCGACT     FPTHTPT        1     0
TTTCCTACGCATTCGTTGCCT     FPTHSLP        1     0
TTTCCTACGCCGACTACGACG     FPTPTTT        1     0
TTTCCTACGCCGCCGGGTTCT     FPTPPGS        1     0
TTTCCTACGCCGCGTGGTCTG     FPTPRGL        1     0
TTTCCTACGCCTTAGACTCCT     FPTPQTP        1     0
TTTCCTACGCGTCCGAGTTGT     FPTRPSC        1     0
TTTCCTACGCTGCTTAATGTT     FPTLLNV        1     0
TTTCCTACGGAGCGTGCTAGG     FPTERAR        1     0
TTTCCTACGGCTAAGTTTATG     FPTAKFM        1     0
TTTCCTACGGCTGCGCATTCT     FPTAAHS        1     0
TTTCCTACGGGGCCTAGTCTG     FPTGPSL        1     0
TTTCCTACGGTGCTGCTTCCG     FPTVLLP        1     0
TTTCCTACGTCGCGTACTCCT     FPTSRTP        1     0
TTTCCTACTAAGGCAACGGCT     FPTKATA        1     0
TTTCCTACTACTCAGTTTCAG     FPTTQFQ        1     0
TTTCCTACTAGGCCGTATGTG     FPTRPYV        1     0
TTTCCTACTAGGTCGGTTCAG     FPTRSVQ        1     0
TTTCCTACTATTCAGAATATG     FPTIQNM        1     0
TTTCCTACTATTTCGATTAAT     FPTISIN        1     0
TTTCCTACTCATCCGCTTATT     FPTHPLI        1     0
TTTCCTACTCCTAAGGCTTCG     FPTPKAS        1     0
TTTCCTACTCCTGCGTGGTAT     FPTPAWY        1     0
TTTCCTACTCCTTATCCGCCT     FPTPYPP        1     0
TTTCCTACTCGGACGGCTACG     FPTRTAT        1     0
TTTCCTACTCTGCAGCCTCCG     FPTLQPP        1     0
TTTCCTACTCTTCTTCCTCTG     FPTLLPL        1     0
TTTCCTACTGAGCTGAGGACG     FPTELRT        1     0
TTTCCTACTGAGTAGAATTGG     FPTEQNW        1     0
TTTCCTACTGCTTCTACGTCG     FPTASTS        1     0
TTTCCTACTGTGTCGACGTAT     FPTVSTY        1     0
TTTCCTACTTCTGCGGCGGGT     FPTSAAG        1     0
TTTCCTACTTGGTCGCCTCCG     FPTWSPP        1     0
TTTCCTAGGAGTCAGCAGCTT     FPRSQQL        1     0
TTTCCTAGGAGTGGTATGGAT     FPRSGMD        1     0
TTTCCTAGGCAGATGCTGTTG     FPRQMLL        1     0
TTTCCTAGGCCGCTTATTCAG     FPRPLIQ        1     0
TTTCCTAGGCCGGATAATACG     FPRPDNT        1     0
TTTCCTAGGCTTCTGCTTAGT     FPRLLLS        1     0
TTTCCTAGTAAGCATCAGGCG     FPSKHQA        1     0
TTTCCTAGTAGTGGTAAGCAT     FPSSGKH        1     0
TTTCCTAGTCAGCCTGGTCGT     FPSQPGR        1     0
TTTCCTAGTCAGGAGCGTACT     FPSQERT        1     0
TTTCCTAGTCATACTCCGCAG     FPSHTPQ        1     0
TTTCCTAGTCCGAATTCTGTG     FPSPNSV        1     0
TTTCCTAGTCCGCTGGTTTTT     FPSPLVF        1     0
TTTCCTAGTCCGTCTAAGATG     FPSPSKM        1     0
TTTCCTAGTGCGCGTACTCCG     FPSARTP        1     0
TTTCCTAGTGCGGTTCAGGTT     FPSAVQV        1     0
TTTCCTAGTGCTGTGCTGCTT     FPSAVLL        1     0
TTTCCTAGTGTGCCTTCTCCT     FPSVPSP        1     0
TTTCCTATGAATGGTCTGTCG     FPMNGLS        1     0
TTTCCTATGAATGTGAAGCGT     FPMNVKR        1     0
TTTCCTATGACGCCTCTTCTT     FPMTPLL        1     0
TTTCCTATGACGCGTTCTCCG     FPMTRSP        1     0
TTTCCTATGACGCTTTATGCG     FPMTLYA        1     0
TTTCCTATGACTCCTCCTAGG     FPMTPPR        1     0
TTTCCTATGATGGCGGCTCCT     FPMMAAP        1     0
TTTCCTATGCAGAATGGGCGT     FPMQNGR        1     0
TTTCCTATGCAGACGATTCCG     FPMQTIP        1     0
TTTCCTATGCCGCCTTATCAG     FPMPPYQ        1     0
TTTCCTATGCTGACGCGTACG     FPMLTRT        1     0
TTTCCTATGCTGCCGAGGTCT     FPMLPRS        1     0
TTTCCTATGGCGAATTCTGTT     FPMANSV        1     0
TTTCCTATGGCGCAGACTCGG     FPMAQTR        1     0
TTTCCTATGGCGTGGCGTACT     FPMAWRT        1     0
TTTCCTATGGCTCATTGTTAT     FPMAHCY        1     0
TTTCCTATGTCGGAGACTCGT     FPMSETR        1     0
TTTCCTATGTCTGCGCTGACT     FPMSALT        1     0
TTTCCTATTAAGCCTCTTCCG     FPIKPLP        1     0
TTTCCTATTACGCATCTGTGG     FPITHLW        1     0
TTTCCTATTCAGGCGTATGGT     FPIQAYG        1     0
TTTCCTATTCTTAATCCTCAG     FPILNPQ        1     0
TTTCCTATTGAGGCGCATGGG     FPIEAHG        1     0
TTTCCTATTGATAGACATCTG     FPIDRHL        1     0
TTTCCTCAGACTCAGCCTACT     FPQTQPT        1     0
TTTCCTCAGATGCATTTGCCG     FPQMHLP        1     0
TTTCCTCAGATTAAGCTTTTT     FPQIKLF        1     0
TTTCCTCAGCAGCCCCCTCGT     FPQQPPR        1     0
TTTCCTCAGCAGTCGCGGCCT     FPQQSRP        1     0
TTTCCTCAGCATAATGAGAAT     FPQHNEN        1     0
TTTCCTCAGCCGAAGAGTCCT     FPQPKSP        1     0
TTTCCTCAGCCGACGTCTCTG     FPQPTSL        1     0
TTTCCTCAGCCGCATCAGCTT     FPQPHQL        1     0
TTTCCTCAGCCTACTCATGCG     FPQPTHA        1     0
TTTCCTCAGCCTAGGACTATG     FPQPRTM        1     0
TTTCCTCAGCCTAGTCCTGGG     FPQPSPG        1     0
TTTCCTCAGCCTGATTTTGGG     FPQPDFG        1     0
TTTCCTCAGCCTGCGCGTCCT     FPQPARP        1     0
TTTCCTCAGCGGCCTTATCCT     FPQRPYP        1     0
TTTCCTCAGCGGTATACGTAT     FPQRYTY        1     0
TTTCCTCAGCTGATTCATACG     FPQLIHT        1     0
TTTCCTCAGCTGCCTCCTCCG     FPQLPPP        1     0
TTTCCTCAGCTGGTTGCTAGG     FPQLVAR        1     0
TTTCCTCAGCTTAAGATTACT     FPQLKIT        1     0
TTTCCTCAGCTTAGTGTTCAT     FPQLSVH        1     0
TTTCCTCAGCTTATGCCTCCT     FPQLMPP        1     0
TTTCCTCAGGAGAGTCCTCCG     FPQESPP        1     0
TTTCCTCAGGATCAGACTGTT     FPQDQTV        1     0
TTTCCTCAGGCGATGGAGGCG     FPQAMEA        1     0
TTTCCTCAGGCGCTGCGTAGT     FPQALRS        1     0
TTTCCTCAGGCTAGTCGGGCT     FPQASRA        1     0
TTTCCTCAGGCTCGGACTTCT     FPQARTS        1     0
TTTCCTCAGGGTTCGCCGCCG     FPQGSPP        1     0
TTTCCTCAGTTGCATCCTTTT     FPQLHPF        1     0
TTTCCTCATACGACTTCGCCT     FPHTTSP        1     0
TTTCCTCATACGATGCAGCGT     FPHTMQR        1     0
TTTCCTCATACGATTGCGTTT     FPHTIAF        1     0
TTTCCTCATAGTCCTACGCTT     FPHSPTL        1     0
TTTCCTCATATGCCTTATCGT     FPHMPYR        1     0
TTTCCTCATATGTATAGGCTT     FPHMYRL        1     0
TTTCCTCATATTCCTGCTCCG     FPHIPAP        1     0
TTTCCTCATCAGACTCCGCAG     FPHQTPQ        1     0
TTTCCTCATCATCCTAGGACT     FPHHPRT        1     0
TTTCCTCATCATGCTTCTCCG     FPHHASP        1     0
TTTCCTCATCCGCATCGTTGG     FPHPHRW        1     0
TTTCCTCATCCGCCTCGGTTT     FPHPPRF        1     0
TTTCCTCATCGTAATCCTGGG     FPHRNPG        1     0
TTTCCTCATCGTCCGGATTGG     FPHRPDW        1     0
TTTCCTCATCTGTATCATCCG     FPHLYHP        1     0
TTTCCTCATCTTAGTTTTTTG     FPHLSFL        1     0
TTTCCTCATGGTGCTCGTGGT     FPHGARG        1     0
TTTCCTCATGTTGATCGTCCT     FPHVDRP        1     0
TTTCCTCATGTTGCTACTGCG     FPHVATA        1     0
TTTCCTCATTCGCTTCCTCAG     FPHSLPQ        1     0
TTTCCTCCGAATTTGAGTCGT     FPPNLSR        1     0
TTTCCTCCGACGACTATGCCT     FPPTTMP        1     0
TTTCCTCCGACGCGTGATTCT     FPPTRDS        1     0
TTTCCTCCGACTACTAGTTGG     FPPTTSW        1     0
TTTCCTCCGACTGATACGTAT     FPPTDTY        1     0
TTTCCTCCGACTGCTCCTCGG     FPPTAPR        1     0
TTTCCTCCGAGGCATTATCAG     FPPRHYQ        1     0
TTTCCTCCGAGGCTGAATTGG     FPPRLNW        1     0
TTTCCTCCGAGTAGTAAGAAG     FPPSSKK        1     0
TTTCCTCCGATGCAGACTGTG     FPPMQTV        1     0
TTTCCTCCGCAGCAGCCGCCT     FPPQQPP        1     0
TTTCCTCCGCAGCCGCCTCTT     FPPQPPL        1     0
TTTCCTCCGCAGCCGTCGTCT     FPPQPSS        1     0
TTTCCTCCGCCGCCGGATTAT     FPPPPDY        1     0
TTTCCTCCGCCGCCTTATGAT     FPPPPYD        1     0
TTTCCTCCGCCTCCTGTTCGG     FPPPPVR        1     0
TTTCCTCCGCCTGGGAATATG     FPPPGNM        1     0
TTTCCTCCGCCTTATACGTCG     FPPPYTS        1     0
TTTCCTCCGCGTACTCTTCCG     FPPRTLP        1     0
TTTCCTCCGCGTAGTCCTTCT     FPPRSPS        1     0
TTTCCTCCGCTGACGCAGGAT     FPPLTQD        1     0
TTTCCTCCGCTGCATGGTCCG     FPPLHGP        1     0
TTTCCTCCGCTGCCTCATACT     FPPLPHT        1     0
TTTCCTCCGCTTTCGAAGTAT     FPPLSKY        1     0
TTTCCTCCGGCGTCTTTGAGT     FPPASLS        1     0
TTTCCTCCGGGTAGGCTTGTG     FPPGRLV        1     0
TTTCCTCCGGGTGCGCCTTCT     FPPGAPS        1     0
TTTCCTCCGTCGAGTACGAGT     FPPSSTS        1     0
TTTCCTCCGTCTCTGGAGCTT     FPPSLEL        1     0
TTTCCTCCGTGTAGTCCTTTT     FPPCSPF        1     0
TTTCCTCCGTGTTAGACGTCT     FPPCQTS        1     0
TTTCCTCCGTTGGTTAATCCT     FPPLVNP        1     0
TTTCCTCCGTTTGATCGGGTT     FPPFDRV        1     0
TTTCCTCCGTTTTGTGCGAAG     FPPFCAK        1     0
TTTCCTCCTAAGGCGCTGACT     FPPKALT        1     0
TTTCCTCCTAAGTCTCCGCCG     FPPKSPP        1     0
TTTCCTCCTACGCATCATTAG     FPPTHHQ        1     0
TTTCCTCCTACTATGCGGCTG     FPPTMRL        1     0
TTTCCTCCTACTCAGAAGTTG     FPPTQKL        1     0
TTTCCTCCTACTCCTTCTCTG     FPPTPSL        1     0
TTTCCTCCTAGGCCTACTGTG     FPPRPTV        1     0
TTTCCTCCTAGGGCGACTGGT     FPPRATG        1     0
TTTCCTCCTAGTGGTCTGCAT     FPPSGLH        1     0
TTTCCTCCTATGCGTTCTTCT     FPPMRSS        1     0
TTTCCTCCTATGCTGAGTCCT     FPPMLSP        1     0
TTTCCTCCTATGGAGCCTGAT     FPPMEPD        1     0
TTTCCTCCTCAGCATCCGAGT     FPPQHPS        1     0
TTTCCTCCTCAGCCTCGTCAG     FPPQPRQ        1     0
TTTCCTCCTCATCCGCCTCGT     FPPHPPR        1     0
TTTCCTCCTCCTAGTACTCCG     FPPPSTP        1     0
TTTCCTCCTCCTAGTCCGGGT     FPPPSPG        1     0
TTTCCTCCTCCTCGGCATCAG     FPPPRHQ        1     0
TTTCCTCCTCTGAGTCCTCCG     FPPLSPP        1     0
TTTCCTCCTCTGCGTCTGGTT     FPPLRLV        1     0
TTTCCTCCTCTGGATCGGCCT     FPPLDRP        1     0
TTTCCTCCTCTGTATAAGCCT     FPPLYKP        1     0
TTTCCTCCTCTTGCTATTAGT     FPPLAIS        1     0
TTTCCTCCTGAGCATACGTTG     FPPEHTL        1     0
TTTCCTCCTGAGCTTCTGCTG     FPPELLL        1     0
TTTCCTCCTGATCTGCCTATT     FPPDLPI        1     0
TTTCCTCCTGATGATCCTCCT     FPPDDPP        1     0
TTTCCTCCTGGGATTCTGCAT     FPPGILH        1     0
TTTCCTCCTGGTGAGCATGCG     FPPGEHA        1     0
TTTCCTCCTGTTGCGGCGTAT     FPPVAAY        1     0
TTTCCTCCTTCTTCTTATCAT     FPPSSYH        1     0
TTTCCTCCTTGGGCGGCTGGT     FPPWAAG        1     0
TTTCCTCCTTTGTTGCCTAGT     FPPLLPS        1     0
TTTCCTCCTTTTCATTCTAGT     FPPFHSS        1     0
TTTCCTCCTTTTCTGTCTCCG     FPPFLSP        1     0
TTTCCTCGGACTACTACGCAG     FPRTTTQ        1     0
TTTCCTCGGACTTATAAGGAT     FPRTYKD        1     0
TTTCCTCGGACTTCTCATTCT     FPRTSHS        1     0
TTTCCTCGGCATAGTGCGTCT     FPRHSAS        1     0
TTTCCTCGGCATATGGGTCTT     FPRHMGL        1     0
TTTCCTCGGCCTCATACTCTG     FPRPHTL        1     0
TTTCCTCGGCCTCTTATGCAT     FPRPLMH        1     0
TTTCCTCGGCTTCAGTGTTTG     FPRLQCL        1     0
TTTCCTCGGGCTTATTCTCAT     FPRAYSH        1     0
TTTCCTCGGGTTCCTTGGACG     FPRVPWT        1     0
TTTCCTCGGTATGCGGATAAT     FPRYADN        1     0
TTTCCTCGGTCTTATCCGACG     FPRSYPT        1     0
TTTCCTCGGTGGCCTCATATT     FPRWPHI        1     0
TTTCCTCGGTTGCCTCTTTTG     FPRLPLL        1     0
TTTCCTCGGTTGCTTCATCCT     FPRLLHP        1     0
TTTCCTCGGTTTCCTGTTTAG     FPRFPVQ        1     0
TTTCCTCGTAAGCCGATTGTG     FPRKPIV        1     0
TTTCCTCGTAATATGTCGTAT     FPRNMSY        1     0
TTTCCTCGTACTCCTCTGCAT     FPRTPLH        1     0
TTTCCTCGTATTCCTGTGTAT     FPRIPVY        1     0
TTTCCTCGTCAGCCGGCGTTG     FPRQPAL        1     0
TTTCCTCGTCATCTTATGACT     FPRHLMT        1     0
TTTCCTCGTCCTCCTATGTAT     FPRPPMY        1     0
TTTCCTCGTCCTTTGCAGCAT     FPRPLQH        1     0
TTTCCTCGTCTGTCTGTGTAT     FPRLSVY        1     0
TTTCCTCGTGAGGTTCGTTCG     FPREVRS        1     0
TTTCCTCGTGGGGCGGCGGCG     FPRGAAA        1     0
TTTCCTCTGACGAATCTTGTT     FPLTNLV        1     0
TTTCCTCTGACGCCTCATAGG     FPLTPHR        1     0
TTTCCTCTGATGACGCATCCG     FPLMTHP        1     0
TTTCCTCTGCAGCCTGCTCCT     FPLQPAP        1     0
TTTCCTCTGCATCGGGCTTCT     FPLHRAS        1     0
TTTCCTCTGCCGCCTACTACT     FPLPPTT        1     0
TTTCCTCTGCCGGGTGCTCAG     FPLPGAQ        1     0
TTTCCTCTGCCTGCTTCGCCT     FPLPASP        1     0
TTTCCTCTGCTGACGACTTAT     FPLLTTY        1     0
TTTCCTCTGGCGAATAGTGCT     FPLANSA        1     0
TTTCCTCTGGTGCCGCCGTTT     FPLVPPF        1     0
TTTCCTCTGTAGATTCGGACG     FPLQIRT        1     0
TTTCCTCTGTCGCATCGGATG     FPLSHRM        1     0
TTTCCTCTGTCTCGTCCGCTT     FPLSRPL        1     0
TTTCCTCTTAAGAATTTGTGT     FPLKNLC        1     0
TTTCCTCTTCATGATATGAAT     FPLHDMN        0     1
TTTCCTCTTGTGAATTCGACT     FPLVNST        1     0
TTTCCTCTTTATGCGCGTACG     FPLYART        1     0
TTTCCTGAGAGGCAGGGGCAG     FPERQGQ        1     0
TTTCCTGAGAGTAAGCTGACT     FPESKLT        1     0
TTTCCTGAGATGCAGAGTACG     FPEMQST        1     0
TTTCCTGAGATTACTCCTACG     FPEITPT        1     0
TTTCCTGAGCATCAGCGTTTT     FPEHQRF        1     0
TTTCCTGAGCCGGTGGTGTCT     FPEPVVS        1     0
TTTCCTGAGCCTGCGCTGTCT     FPEPALS        1     0
TTTCCTGAGCGGCCTTCGTCT     FPERPSS        1     0
TTTCCTGAGCTTCCGATTGTG     FPELPIV        1     0
TTTCCTGAGGATCGTACGTAG     FPEDRTQ        1     0
TTTCCTGAGGCTACGATTGGG     FPEATIG        1     0
TTTCCTGAGGGTAAGCCGCCG     FPEGKPP        1     0
TTTCCTGAGTATCAGCCTATG     FPEYQPM        1     0
TTTCCTGAGTCGATGCTGTAT     FPESMLY        1     0
TTTCCTGAGTCTCTTCTTTTG     FPESLLL        1     0
TTTCCTGAGTGGCAGTCTTGG     FPEWQSW        1     0
TTTCCTGAGTGGGGGATGAGG     FPEWGMR        1     0
TTTCCTGAGTGTGGTGAGCTG     FPECGEL        1     0
TTTCCTGATAAGTCGAATCTT     FPDKSNL        1     0
TTTCCTGATACGCGTCTTATG     FPDTRLM        1     0
TTTCCTGATCGTATGAGGCCG     FPDRMRP        1     0
TTTCCTGATCTGATTACTGCT     FPDLITA        1     0
TTTCCTGATGAGCGTGCGTCT     FPDERAS        1     0
TTTCCTGATGCGCGGCCTCCT     FPDARPP        1     0
TTTCCTGATGCTCAGAGTGCG     FPDAQSA        1     0
TTTCCTGATTATTCGAGTATG     FPDYSSM        1     0
TTTCCTGATTCTGAGCATGTG     FPDSEHV        1     0
TTTCCTGATTTTCATACTCTG     FPDFHTL        1     0
TTTCCTGCGAATCTTGCTGTG     FPANLAV        1     0
TTTCCTGCGACTACGGTTTCT     FPATTVS        1     0
TTTCCTGCGACTCGGCTGGCG     FPATRLA        1     0
TTTCCTGCGACTGTTATGTCT     FPATVMS        1     0
TTTCCTGCGAGTCCTCCGGGT     FPASPPG        1     0
TTTCCTGCGAGTGTGCTTCGG     FPASVLR        1     0
TTTCCTGCGATGACGGATAAG     FPAMTDK        1     0
TTTCCTGCGATGTTGCGTCCT     FPAMLRP        1     0
TTTCCTGCGATTATGCTGGAG     FPAIMLE        1     0
TTTCCTGCGCAGCATGCTATG     FPAQHAM        1     0
TTTCCTGCGCAGCTTTTGCAT     FPAQLLH        1     0
TTTCCTGCGCATGTGACGTCG     FPAHVTS        1     0
TTTCCTGCGCATTCTCCTCCG     FPAHSPP        1     0
TTTCCTGCGCCGAATACTGTG     FPAPNTV        1     0
TTTCCTGCGCCGAATGATGCT     FPAPNDA        1     0
TTTCCTGCGCCGTCTACGAGT     FPAPSTS        1     0
TTTCCTGCGCCGTCTGATCGT     FPAPSDR        1     0
TTTCCTGCGCCTCCTCATTCT     FPAPPHS        1     0
TTTCCTGCGCCTCGTCTGATT     FPAPRLI        1     0
TTTCCTGCGCGTCAGGTTTCG     FPARQVS        1     0
TTTCCTGCGCTGCTGACTCAG     FPALLTQ        1     0
TTTCCTGCGGTGCTTTATCGT     FPAVLYR        1     0
TTTCCTGCGGTGGATAGTTCT     FPAVDSS        1     0
TTTCCTGCGGTTCGTACTCAT     FPAVRTH        1     0
TTTCCTGCGTAGACTCATCGG     FPAQTHR        1     0
TTTCCTGCGTATCCGGTGTAG     FPAYPVQ        1     0
TTTCCTGCGTATTATGGGCGG     FPAYYGR        1     0
TTTCCTGCGTGGACGACTTGG     FPAWTTW        1     0
TTTCCTGCTAATGGTCTGCCT     FPANGLP        1     0
TTTCCTGCTACGGTGCGGTTG     FPATVRL        1     0
TTTCCTGCTCAGTTTAGTTGT     FPAQFSC        1     0
TTTCCTGCTCATATGCAGCCG     FPAHMQP        1     0
TTTCCTGCTCATCGTTCTCAG     FPAHRSQ        1     0
TTTCCTGCTCCACTTGGTAGG     FPAPLGR        1     0
TTTCCTGCTCCGGATCGGGCG     FPAPDRA        1     0
TTTCCTGCTCCTCTTGAGTCG     FPAPLES        1     0
TTTCCTGCTCGGCTTTGGGGG     FPARLWG        1     0
TTTCCTGCTCGGTTGACGTAG     FPARLTQ        1     0
TTTCCTGCTCGGTTGACGTCG     FPARLTS        1     0
TTTCCTGCTCTTCCGGGTCAT     FPALPGH        1     0
TTTCCTGCTCTTCCTCAGTAT     FPALPQY        1     0
TTTCCTGCTCTTGCTCCTCTG     FPALAPL        1     0
TTTCCTGCTGATACTGCTTTT     FPADTAF        1     0
TTTCCTGCTGCGTCTGGGTTT     FPAASGF        1     0
TTTCCTGCTGCTCTGTTGCAG     FPAALLQ        1     0
TTTCCTGCTGGTACGTATAGT     FPAGTYS        1     0
TTTCCTGCTGTTCCGTCTCTG     FPAVPSL        1     0
TTTCCTGCTGTTCTTTATCTT     FPAVLYL        1     0
TTTCCTGCTTATAATCGGATG     FPAYNRM        1     0
TTTCCTGCTTTGACTGCTCCT     FPALTAP        1     0
TTTCCTGCTTTGCATGTGCAT     FPALHVH        1     0
TTTCCTGGGAATCGTCCTAGT     FPGNRPS        1     0
TTTCCTGGGACGGTTCCGCCT     FPGTVPP        1     0
TTTCCTGGGCATGCGTATCCG     FPGHAYP        1     0
TTTCCTGGGCCGATTCTGTTG     FPGPILL        1     0
TTTCCTGGGCCTAGGGCGGAG     FPGPRAE        1     0
TTTCCTGGGCGGTTTCCTACT     FPGRFPT        1     0
TTTCCTGGGCTGCAGTGGTGT     FPGLQWC        1     0
TTTCCTGGGCTGCCTGGTCCT     FPGLPGP        1     0
TTTCCTGGGGCTCTTTGGGCG     FPGALWA        1     0
TTTCCTGGGGTGGAGAGGCGT     FPGVERR        1     0
TTTCCTGGGTCGTTGGATGGT     FPGSLDG        1     0
TTTCCTGGGTCTGCTCCGGAT     FPGSAPD        1     0
TTTCCTGGGTCTTGGATGCCG     FPGSWMP        1     0
TTTCCTGGTACGCTGACGCGG     FPGTLTR        1     0
TTTCCTGGTACGGCTGCGTAT     FPGTAAY        1     0
TTTCCTGGTAGTAAGTCTGCG     FPGSKSA        1     0
TTTCCTGGTATGCCTGTGCAT     FPGMPVH        1     0
TTTCCTGGTCAGCTTCTGCAT     FPGQLLH        1     0
TTTCCTGGTCATCTGTCTTCT     FPGHLSS        1     0
TTTCCTGGTCCGATTCATCCT     FPGPIHP        1     0
TTTCCTGGTCGTCCTCTGCTG     FPGRPLL        1     0
TTTCCTGGTCTGGATGATGTT     FPGLDDV        1     0
TTTCCTGGTGATCCTCAGTTT     FPGDPQF        1     0
TTTCCTGGTGCGTTGCCGCCG     FPGALPP        1     0
TTTCCTGGTTATATGCGGCAT     FPGYMRH        1     0
TTTCCTGTGAATCCGATGGGG     FPVNPMG        1     0
TTTCCTGTGACGATTTTTCAT     FPVTIFH        1     0
TTTCCTGTGACGCCTCCTATT     FPVTPPI        1     0
TTTCCTGTGAGTCCGACGTGG     FPVSPTW        1     0
TTTCCTGTGATGCTGCCTCGG     FPVMLPR        1     0
TTTCCTGTGATTCCTCCTCGG     FPVIPPR        1     0
TTTCCTGTGCCGCCTCATCAT     FPVPPHH        1     0
TTTCCTGTGCCTCGTTATGTT     FPVPRYV        1     0
TTTCCTGTGCTGCAGACTAGT     FPVLQTS        1     0
TTTCCTGTGCTGCAGCATTGG     FPVLQHW        1     0
TTTCCTGTGCTGGCTAGTGCT     FPVLASA        1     0
TTTCCTGTGGCGCTGTCTTAT     FPVALSY        1     0
TTTCCTGTGGCTACTCTTGCG     FPVATLA        1     0
TTTCCTGTGTCGTCGCGTCTT     FPVSSRL        1     0
TTTCCTGTTACGAAGCGTCAT     FPVTKRH        1     0
TTTCCTGTTACTAATATTGCG     FPVTNIA        1     0
TTTCCTGTTCCTCCTCATTAT     FPVPPHY        1     0
TTTCCTGTTGATCCTTATGCG     FPVDPYA        1     0
TTTCCTGTTGTGCCTACTCAT     FPVVPTH        1     0
TTTCCTGTTTGGTGGATTAAT     FPVWWIN        1     0
TTTCCTTAGACGATTACTCCG     FPQTITP        1     0
TTTCCTTAGCTGCTTTCGTTT     FPQLLSF        1     0
TTTCCTTAGGTGTGGACTTGG     FPQVWTW        1     0
TTTCCTTATCAGTGGCTTGTG     FPYQWLV        1     0
TTTCCTTATGCTTCTCTGCCT     FPYASLP        1     0
TTTCCTTATGTGACGAGTCAT     FPYVTSH        1     0
TTTCCTTCGAAGCAGATTATT     FPSKQII        1     0
TTTCCTTCGAAGCATTTTAAG     FPSKHFK        1     0
TTTCCTTCGACGATTACTCTG     FPSTITL        1     0
TTTCCTTCGAGGGGTCTGCAT     FPSRGLH        1     0
TTTCCTTCGCATCCTTCTTTG     FPSHPSL        1     0
TTTCCTTCGCCTACTCTGACT     FPSPTLT        1     0
TTTCCTTCGCGGCTGACGGTT     FPSRLTV        1     0
TTTCCTTCGCTTCGTCCTCAT     FPSLRPH        1     0
TTTCCTTCGGCTACTCATCGG     FPSATHR        1     0
TTTCCTTCGGCTGAGGCGTAG     FPSAEAQ        1     0
TTTCCTTCGTCGCTTCTGGTT     FPSSLLV        1     0
TTTCCTTCGTTGCGTACTCTG     FPSLRTL        1     0
TTTCCTTCTAAGAGTCTTCCG     FPSKSLP        1     0
TTTCCTTCTACGCCTCGGACG     FPSTPRT        1     0
TTTCCTTCTACTGCGAATCTT     FPSTANL        1     0
TTTCCTTCTCAGCCTCTTCAT     FPSQPLH        1     0
TTTCCTTCTCAGTCGCCGTAT     FPSQSPY        1     0
TTTCCTTCTCCGCATAAGACG     FPSPHKT        1     0
TTTCCTTCTCCTTCGGCTCCT     FPSPSAP        1     0
TTTCCTTCTGATCGTATGTAG     FPSDRMQ        1     0
TTTCCTTCTTATCATCCTAGT     FPSYHPS        1     0
TTTCCTTCTTCTCAGTATCCT     FPSSQYP        1     0
TTTCCTTGGCATAATCCTACG     FPWHNPT        1     0
TTTCCTTGGCATTCGATGCCG     FPWHSMP        1     0
TTTCCTTGGCGGTGGCATTAG     FPWRWHQ        1     0
TTTCCTTGGTCGACTTCGGTT     FPWSTSV        1     0
TTTCCTTGTATGAGTCCGTAT     FPCMSPY        1     0
TTTCCTTGTCCGCTTCGTTGT     FPCPLRC        1     0
TTTCCTTGTCCTCCGCGTATT     FPCPPRI        1     0
TTTCCTTGTCCTGATGTTAAT     FPCPDVN        1     0
TTTCCTTGTCGGTGGCCGCTG     FPCRWPL        1     0
TTTCCTTGTGCGCAGTAGATG     FPCAQQM        1     0
TTTCCTTGTGCTAGGAGTTTT     FPCARSF        1     0
TTTCCTTTGAAGCCGATGCTG     FPLKPML        1     0
TTTCCTTTGATTATGCTTGCT     FPLIMLA        1     0
TTTCCTTTGCCGCGTATTTAT     FPLPRIY        1     0
TTTCCTTTGCCGGTTACGGGG     FPLPVTG        1     0
TTTCCTTTGCCGTCTCTTCCG     FPLPSLP        1     0
TTTCCTTTGTATACGACGCTG     FPLYTTL        1     0
TTTCCTTTTACTCCTCCTGGT     FPFTPPG        1     0
TTTCCTTTTCAGACGTCTACG     FPFQTST        1     0
TTTCCTTTTCTGACGAAGCAT     FPFLTKH        1     0
TTTCCTTTTGCGCCTCATCCT     FPFAPHP        1     0
TTTCGACAGCCGCCTATTAGT     FRQPPIS        1     0
TTTCGACAGGTGAATACTCCT     FRQVNTP        1     0
TTTCGGAATATTCAGCAGATG     FRNIQQM        1     0
TTTCGGAATGTTACTCAGCTG     FRNVTQL        1     0
TTTCGGACGCCGCCTATTCTT     FRTPPIL        1     0
TTTCGGACGCCTAATCCGTGG     FRTPNPW        1     0
TTTCGGACGGAGCATCATTAT     FRTEHHY        1     0
TTTCGGACGGATATGAGGAAT     FRTDMRN        1     0
TTTCGGACGGATCATATGCTG     FRTDHML        1     0
TTTCGGACGGCTCAGCAGTTG     FRTAQQL        1     0
TTTCGGACGTATCAGCTGACT     FRTYQLT        1     0
TTTCGGACGTCTTATCAGCCT     FRTSYQP        1     0
TTTCGGACTCCTCTGACGCCT     FRTPLTP        1     0
TTTCGGAGTACTGTTCCTAGT     FRSTVPS        1     0
TTTCGGAGTCCTCAGCTTCCG     FRSPQLP        1     0
TTTCGGAGTGCGACGGATGCT     FRSATDA        1     0
TTTCGGAGTGGTACTCAGGAG     FRSGTQE        1     0
TTTCGGATGGCGCCTACGAAG     FRMAPTK        1     0
TTTCGGATTACGACTGGGACT     FRITTGT        1     0
TTTCGGATTACGACTTCGGCT     FRITTSA        1     0
TTTCGGATTGATGAGCCTCAG     FRIDEPQ        1     0
TTTCGGCAGACGCAGGTTGCT     FRQTQVA        1     0
TTTCGGCAGACTCCTTTGTCG     FRQTPLS        1     0
TTTCGGCAGAGTCAGCTGGTT     FRQSQLV        1     0
TTTCGGCAGCCTAGTACTAGT     FRQPSTS        1     0
TTTCGGCAGGCGCTTGTGGAG     FRQALVE        1     0
TTTCGGCAGGGTTGTACTGTT     FRQGCTV        1     0
TTTCGGCAGTCTGATCCGAGT     FRQSDPS        1     0
TTTCGGCATAGTCATCCGCCT     FRHSHPP        1     0
TTTCGGCATAGTTCGGATTCG     FRHSSDS        1     0
TTTCGGCATGTTCCGGTGTCT     FRHVPVS        1     0
TTTCGGCCTAATGCTCTGTGT     FRPNALC        1     0
TTTCGGCCTACTAATCCGCTG     FRPTNPL        1     0
TTTCGGCCTACTTTTGGTGTT     FRPTFGV        1     0
TTTCGGCCTAGTGCTCCTCAG     FRPSAPQ        1     0
TTTCGGCCTCAGATTTGGACG     FRPQIWT        1     0
TTTCGGCCTCCGCTGTCTTCT     FRPPLSS        1     0
TTTCGGCCTCCGGCTCCTGTT     FRPPAPV        1     0
TTTCGGCCTCTGGCGGCTCCT     FRPLAAP        1     0
TTTCGGCCTCTTCCGACTTAT     FRPLPTY        1     0
TTTCGGCCTGATGCTCTTCCT     FRPDALP        1     0
TTTCGGCCTGATTTTCCGCAT     FRPDFPH        1     0
TTTCGGCCTGCTAATCAGCTT     FRPANQL        1     0
TTTCGGCCTGCTCCTCCTCCT     FRPAPPP        1     0
TTTCGGCCTGCTGATCCTCGG     FRPADPR        1     0
TTTCGGCCTGCTGCGATTATG     FRPAAIM        1     0
TTTCGGCCTGGGCTTACTCCG     FRPGLTP        1     0
TTTCGGCCTGGTGTGCCTCCG     FRPGVPP        1     0
TTTCGGCCTGTGTCTTCGCAT     FRPVSSH        1     0
TTTCGGCCTGTTACTGGGACG     FRPVTGT        1     0
TTTCGGCCTTATGCTCCTTCG     FRPYAPS        1     0
TTTCGGCCTTCTCTGAGTTTG     FRPSLSL        1     0
TTTCGGCTGACGCAGGTTCTG     FRLTQVL        1     0
TTTCGGCTGACTGTGATTAGT     FRLTVIS        1     0
TTTCGGCTGACTTCGTATACG     FRLTSYT        1     0
TTTCGGCTGCCGAGTCTTCCG     FRLPSLP        1     0
TTTCGGCTGCCTGATGCTGTT     FRLPDAV        1     0
TTTCGGCTGCCTGGTCCTCCT     FRLPGPP        1     0
TTTCGGCTGCCTGTGACGTAT     FRLPVTY        1     0
TTTCGGCTGGAGGTTGCGTCT     FRLEVAS        1     0
TTTCGGCTGGATGCGTGTCAG     FRLDACQ        1     0
TTTCGGCTTAGTATTCCTCAT     FRLSIPH        1     0
TTTCGGCTTGAGACTGCTGCT     FRLETAA        1     0
TTTCGGCTTGCTACGCCTGAG     FRLATPE        1     0
TTTCGGCTTGCTTCTTGTCCT     FRLASCP        1     0
TTTCGGGAGCATACTCCTACG     FREHTPT        1     0
TTTCGGGAGCCGCATCGTACT     FREPHRT        1     0
TTTCGGGAGCCGTAGGTTGCT     FREPQVA        1     0
TTTCGGGAGTATAGTCCGCCT     FREYSPP        1     0
TTTCGGGATCAGCATCAGTCG     FRDQHQS        1     0
TTTCGGGATGGGCAGACGGTG     FRDGQTV        1     0
TTTCGGGATGGTCCTCCGTCT     FRDGPPS        1     0
TTTCGGGATGTGAAGCCTCTT     FRDVKPL        1     0
TTTCGGGATGTGCCTCCTCTG     FRDVPPL        1     0
TTTCGGGCGACTAATCTTGGT     FRATNLG        1     0
TTTCGGGCGACTCTGACTCCT     FRATLTP        1     0
TTTCGGGCGATTCATTATATT     FRAIHYI        1     0
TTTCGGGCGCAGACTGATATG     FRAQTDM        1     0
TTTCGGGCGCAGGGGCATTCG     FRAQGHS        1     0
TTTCGGGCGCCTCATCTGTCT     FRAPHLS        1     0
TTTCGGGCGCCTCATGTTTCG     FRAPHVS        1     0
TTTCGGGCGGCGACTATTCCG     FRAATIP        1     0
TTTCGGGCGGCTACTCTTGCT     FRAATLA        1     0
TTTCGGGCGTATGTTCCTGTT     FRAYVPV        1     0
TTTCGGGCGTGTACGGCGCAG     FRACTAQ        1     0
TTTCGGGCTAATCTTGCGAGT     FRANLAS        1     0
TTTCGGGCTACTTTTACTGTG     FRATFTV        1     0
TTTCGGGCTCAGCATCCTTGG     FRAQHPW        1     0
TTTCGGGCTCCGGTTCTGCAT     FRAPVLH        1     0
TTTCGGGCTGAGGCGGCTCTG     FRAEAAL        1     0
TTTCGGGCTGATGTGTTTAAT     FRADVFN        1     0
TTTCGGGCTGCTGCTCTTCAG     FRAAALQ        1     0
TTTCGGGCTGTTACTAATTAT     FRAVTNY        1     0
TTTCGGGCTTCGATTACTTCG     FRASITS        1     0
TTTCGGGCTTGTCCGTCTCAG     FRACPSQ        1     0
TTTCGGGGGACGCATCCTATT     FRGTHPI        1     0
TTTCGGGGGACGCATTCTAAT     FRGTHSN        1     0
TTTCGGGGTCCTCATGTTCTT     FRGPHVL        1     0
TTTCGGGGTTCTACTGCGAAT     FRGSTAN        1     0
TTTCGGGTGCCGCCTCAGTCT     FRVPPQS        1     0
TTTCGGGTGGCTCAGTATAAT     FRVAQYN        1     0
TTTCGGGTGGCTCCTTGTACG     FRVAPCT        1     0
TTTCGGGTGGCTGCGCTTGAG     FRVAALE        1     0
TTTCGGGTGGTTCCTCTGCCT     FRVVPLP        1     0
TTTCGGGTTATTCCTCCTCTG     FRVIPPL        1     0
TTTCGGGTTCCGTCTGCGTCT     FRVPSAS        1     0
TTTCGGGTTCCTGATCTGCTG     FRVPDLL        1     0
TTTCGGGTTGAGACTTCTCCG     FRVETSP        1     0
TTTCGGTAGGCTCGGCTGACT     FRQARLT        1     0
TTTCGGTAGGCTCGGCTTACT     FRQARLT        1     0
TTTCGGTATGAGCCTTCGCCG     FRYEPSP        1     0
TTTCGGTATGCTAGTCCGCTT     FRYASPL        1     0
TTTCGGTATGGTCTGCCTCAT     FRYGLPH        1     0
TTTCGGTATTCTGTTCCTCTT     FRYSVPL        1     0
TTTCGGTCGACTCCTAATCTG     FRSTPNL        1     0
TTTCGGTCGCCGTCGGAGGTG     FRSPSEV        1     0
TTTCGGTCGGCGTCTCCTGAG     FRSASPE        1     0
TTTCGGTCGGCTACGGATAAT     FRSATDN        1     0
TTTCGGTCGTGGGCGCCTCCT     FRSWAPP        1     0
TTTCGGTCTGAGCATGTTCAG     FRSEHVQ        1     0
TTTCGGTCTTTGCCTACTCGG     FRSLPTR        1     0
TTTCGGTGGACGCCTCCTATG     FRWTPPM        1     0
TTTCGGTGGCAGCATACTTTG     FRWQHTL        1     0
TTTCGGTGGCCGCTTCCTATT     FRWPLPI        1     0
TTTCGGTGTTGTGTTGCTTTT     FRCCVAF        1     0
TTTCGGTTGCCGAATGTGATG     FRLPNVM        1     0
TTTCGGTTGGCGCCTCTTTCT     FRLAPLS        1     0
TTTCGGTTGTCTACGACGCAT     FRLSTTH        1     0
TTTCGGTTTCCGCCTCATGAT     FRFPPHD        1     0
TTTCGTAATCAGCCTGGTACT     FRNQPGT        1     0
TTTCGTAATGGTGCTCCGGTG     FRNGAPV        1     0
TTTCGTACGATGAATATGGTT     FRTMNMV        1     0
TTTCGTACGCATCATAGTGAG     FRTHHSE        1     0
TTTCGTACGCATTAGGATCCG     FRTHQDP        1     0
TTTCGTACGCCGCTGCCGCAG     FRTPLPQ        1     0
TTTCGTACGCCTGCTCTTCTT     FRTPALL        1     0
TTTCGTACGCTTCCGGTGCAG     FRTLPVQ        1     0
TTTCGTACGGAGGCGAATTCG     FRTEANS        1     0
TTTCGTACGGCGACGATTTCT     FRTATIS        1     0
TTTCGTACGTTTATGCCTGGT     FRTFMPG        1     0
TTTCGTACTACGACGTCTCCT     FRTTTSP        1     0
TTTCGTACTACGGCGCATCAT     FRTTAHH        1     0
TTTCGTACTAGTCCGGATACG     FRTSPDT        1     0
TTTCGTACTCTGACGGTTCCT     FRTLTVP        1     0
TTTCGTACTGATGCTTATATG     FRTDAYM        1     0
TTTCGTACTGCGGCTTGGAAT     FRTAAWN        1     0
TTTCGTACTGCTTGGACGGTT     FRTAWTV        1     0
TTTCGTACTGGGACGATGATG     FRTGTMM        1     0
TTTCGTACTGGTCTTATTATG     FRTGLIM        1     0
TTTCGTACTGTTACGTTTCTT     FRTVTFL        1     0
TTTCGTACTTATTTGGTTCCT     FRTYLVP        1     0
TTTCGTACTTCTAGTCTGCGG     FRTSSLR        1     0
TTTCGTACTTCTCCTCAGAAT     FRTSPQN        1     0
TTTCGTAGTACGGCTATTATT     FRSTAII        1     0
TTTCGTAGTAGTACGGCGGCG     FRSSTAA        1     0
TTTCGTAGTATGACGTGTCCG     FRSMTCP        1     0
TTTCGTAGTCATAATTTGATG     FRSHNLM        1     0
TTTCGTAGTCATCTGCCGTCG     FRSHLPS        1     0
TTTCGTAGTCCGGTGCCTCAG     FRSPVPQ        1     0
TTTCGTATGCATCTGTCTCAT     FRMHLSH        1     0
TTTCGTATGCCGGGGTTTCAG     FRMPGFQ        1     0
TTTCGTATGGAGCATCTTCTG     FRMEHLL        1     0
TTTCGTATGGCGGATGATAGG     FRMADDR        1     0
TTTCGTATTCCGCCTAATTAG     FRIPPNQ        1     0
TTTCGTATTGTTCCTCCTAAT     FRIVPPN        1     0
TTTCGTCAGACGCCTATGCAG     FRQTPMQ        1     0
TTTCGTCAGATTCCTCCTCCT     FRQIPPP        1     0
TTTCGTCAGCAGCATGCTACG     FRQQHAT        1     0
TTTCGTCAGCCGACTACTCCG     FRQPTTP        1     0
TTTCGTCAGCCGTTTCCGTAT     FRQPFPY        1     0
TTTCGTCAGCCTCATCCGCTT     FRQPHPL        1     0
TTTCGTCAGGAGCCGCAGACT     FRQEPQT        1     0
TTTCGTCAGGCTCAGCCTCCT     FRQAQPP        1     0
TTTCGTCAGGCTCATCCGGTT     FRQAHPV        1     0
TTTCGTCAGGCTTATGGTATG     FRQAYGM        1     0
TTTCGTCAGTGGCCTTCTCCT     FRQWPSP        1     0
TTTCGTCAGTTTGCTGCGAGT     FRQFAAS        1     0
TTTCGTCATCCGATGGCTATG     FRHPMAM        1     0
TTTCGTCATCCGTCTCCTCAT     FRHPSPH        1     0
TTTCGTCATCCTGTTCAGCTG     FRHPVQL        1     0
TTTCGTCATGCGTCGGCTCCT     FRHASAP        1     0
TTTCGTCATGCTGCTACGTCG     FRHAATS        1     0
TTTCGTCATTCTGGTGATGCG     FRHSGDA        1     0
TTTCGTCCGAATGATCCTCCT     FRPNDPP        1     0
TTTCGTCCGAATGTGCCGTAG     FRPNVPQ        1     0
TTTCGTCCGACGTCGACGTTT     FRPTSTF        1     0
TTTCGTCCGATGGTGCAGTAT     FRPMVQY        1     0
TTTCGTCCGCAGAATTGGCCT     FRPQNWP        1     0
TTTCGTCCGCATGAGTATTTG     FRPHEYL        1     0
TTTCGTCCGCCGGTGCAGCTG     FRPPVQL        1     0
TTTCGTCCGCCTACGATTTCG     FRPPTIS        1     0
TTTCGTCCGCCTCCGGGTTAT     FRPPPGY        1     0
TTTCGTCCGCCTGCTACGCAT     FRPPATH        1     0
TTTCGTCCGCTGCTTTCGCCT     FRPLLSP        1     0
TTTCGTCCGGAGCAGCTTCCT     FRPEQLP        1     0
TTTCGTCCGGCGCCGCGTGAG     FRPAPRE        1     0
TTTCGTCCGGCGCTGGGTGCT     FRPALGA        1     0
TTTCGTCCGGCTCCTCCGAGT     FRPAPPS        1     0
TTTCGTCCGGGGCCTGTGCGT     FRPGPVR        1     0
TTTCGTCCGGGTTCTCATGCT     FRPGSHA        1     0
TTTCGTCCGGTGTTTACGACT     FRPVFTT        1     0
TTTCGTCCTAATGCGACTTTT     FRPNATF        1     0
TTTCGTCCTACTCTTCCGCAT     FRPTLPH        1     0
TTTCGTCCTACTGCGATGCTG     FRPTAML        1     0
TTTCGTCCTCAGCCTATTGCG     FRPQPIA        1     0
TTTCGTCCTCCGTAGATTCTG     FRPPQIL        1     0
TTTCGTCCTCTGGGTATTTGG     FRPLGIW        1     0
TTTCGTCCTGATTGTGAGAAT     FRPDCEN        1     0
TTTCGTCCTGCGCCGCTGTCT     FRPAPLS        1     0
TTTCGTCCTGCTTGGGTTGCT     FRPAWVA        1     0
TTTCGTCCTGTGCATTTTGTG     FRPVHFV        1     0
TTTCGTCCTGTGCTGCCTATT     FRPVLPI        1     0
TTTCGTCCTGTTCTGCCTTGC     FRPVLPC        1     0
TTTCGTCCTTCGCCGCTGTCT     FRPSPLS        1     0
TTTCGTCTGAATTGGCTGACG     FRLNWLT        1     0
TTTCGTCTGCATGATCATCCT     FRLHDHP        1     0
TTTCGTCTGCCTGCGCCTCCT     FRLPAPP        1     0
TTTCGTCTGGAGACTACGTGG     FRLETTW        1     0
TTTCGTCTTCCTGCGCCTCTG     FRLPAPL        1     0
TTTCGTCTTCCTTATGCGTTT     FRLPYAF        1     0
TTTCGTGAGACTCCTCTTCCG     FRETPLP        1     0
TTTCGTGAGGCGCCTATTGCT     FREAPIA        1     0
TTTCGTGAGGCTCCGGTTCGT     FREAPVR        1     0
TTTCGTGAGTTTACTGCTCCT     FREFTAP        1     0
TTTCGTGATGCGCCGACTTAG     FRDAPTQ        1     0
TTTCGTGATGCTCAGGTTATG     FRDAQVM        1     0
TTTCGTGATGCTGGTCCGTCT     FRDAGPS        1     0
TTTCGTGCGAATGTGCCGAAT     FRANVPN        1     0
TTTCGTGCGACGTCTAATGAG     FRATSNE        1     0
TTTCGTGCGCCGCTGACGTCT     FRAPLTS        1     0
TTTCGTGCGCCGCTGACTCTT     FRAPLTL        1     0
TTTCGTGCGCCGTATACTCTT     FRAPYTL        1     0
TTTCGTGCGCCGTTGACGTGG     FRAPLTW        1     0
TTTCGTGCGCCTCAGTGTCCT     FRAPQCP        1     0
TTTCGTGCGCCTCCGGATTCG     FRAPPDS        1     0
TTTCGTGCGCCTCCTTTGACG     FRAPPLT        1     0
TTTCGTGCGGAGCTGCGGTTG     FRAELRL        1     0
TTTCGTGCGGTGAGTGATGAG     FRAVSDE        1     0
TTTCGTGCGGTTGCGCCTAGT     FRAVAPS        1     0
TTTCGTGCGTCTACTCAGATT     FRASTQI        1     0
TTTCGTGCGTGTGCGCCTGCT     FRACAPA        1     0
TTTCGTGCTACGGAGTCGGCT     FRATESA        1     0
TTTCGTGCTACGTCTACGTCT     FRATSTS        1     0
TTTCGTGCTACTCCTATGCAT     FRATPMH        1     0
TTTCGTGCTATGACGGTTCAG     FRAMTVQ        1     0
TTTCGTGCTCAGCAGCTGATG     FRAQQLM        1     0
TTTCGTGCTCCGGCTACGTTT     FRAPATF        1     0
TTTCGTGCTCCTCCTGTGGAT     FRAPPVD        1     0
TTTCGTGCTGATTCGTCTTTG     FRADSSL        1     0
TTTCGTGCTGGGCATCCGGTG     FRAGHPV        1     0
TTTCGTGCTTCGGATCGGTGG     FRASDRW        1     0
TTTCGTGGGCCGTTTACTCCG     FRGPFTP        1     0
TTTCGTGGGGAGGAGTATACT     FRGEEYT        1     0
TTTCGTGGGGTTACTCCTTTG     FRGVTPL        1     0
TTTCGTGGTAATTTTCCGCCG     FRGNFPP        1     0
TTTCGTGTGATTCCTCCGCCT     FRVIPPP        1     0
TTTCGTGTGCCGCTTTCGATT     FRVPLSI        1     0
TTTCGTGTTCAGGTGATTGCG     FRVQVIA        1     0
TTTCGTGTTCCGTAGCTGCTG     FRVPQLL        1     0
TTTCGTGTTGATAGGCCGGTG     FRVDRPV        1     0
TTTCGTGTTGATTCGACTCCT     FRVDSTP        1     0
TTTCGTGTTGGTCCTCTTCAT     FRVGPLH        1     0
TTTCGTGTTGTTACGCTGGGT     FRVVTLG        1     0
TTTCGTGTTTCTCCTAAGTTG     FRVSPKL        1     0
TTTCGTTCGACTCTGCCTGTT     FRSTLPV        1     0
TTTCGTTCGCTAACTCCTCAG     FRSLTPQ        1     0
TTTCGTTCGGAGGTTCCGTCT     FRSEVPS        1     0
TTTCGTTCGGCGGTTCCTGCT     FRSAVPA        1     0
TTTCGTTCTGCTCAGTGTCCT     FRSAQCP        1     0
TTTCGTTGGCCGACTTTGTTG     FRWPTLL        1     0
TTTCGTTGGCCGCCTACTATT     FRWPPTI        1     0
TTTCGTTGTGGTACTATGCAG     FRCGTMQ        1     0
TTTCGTTTGCCGGAGTTGCCT     FRLPELP        1     0
TTTCTACAGGGTGCGGATTTT     FLQGADF        1     0
TTTCTACATCCTCCGCATCTT     FLHPPHL        1     0
TTTCTGAAGACGGCGTTTGGG     FLKTAFG        1     0
TTTCTGAAGCATAGTTTGAAT     FLKHSLN        1     0
TTTCTGAATACGGCGCTTTAT     FLNTALY        1     0
TTTCTGAATACTGCTAGTCCG     FLNTASP        1     0
TTTCTGAATCATGGTTCGTAT     FLNHGSY        1     0
TTTCTGAATCCGTCGACTCAG     FLNPSTQ        1     0
TTTCTGAATGAGCCAGAGAGT     FLNEPES        1     0
TTTCTGAATGCGCCTCTTATG     FLNAPLM        1     0
TTTCTGACGAAGACGCCGGCT     FLTKTPA        1     0
TTTCTGACGACGCCTAAGCGT     FLTTPKR        1     0
TTTCTGACGACTAAGATGCCG     FLTTKMP        1     0
TTTCTGACGATGCCTGCTCTG     FLTMPAL        1     0
TTTCTGACGCAGATTGAGCAT     FLTQIEH        1     0
TTTCTGACGCCGCCGTCTGTG     FLTPPSV        1     0
TTTCTGACGCCGCTGCCGAAT     FLTPLPN        1     0
TTTCTGACGCCGCTTACTATT     FLTPLTI        1     0
TTTCTGACGCCTGCTCCTTTG     FLTPAPL        1     0
TTTCTGACGCTGGCGACGAAT     FLTLATN        1     0
TTTCTGACGGAGCATCCTCGT     FLTEHPR        1     0
TTTCTGACGGCGCCTTGGGTT     FLTAPWV        1     0
TTTCTGACTACGCCGCCGTCG     FLTTPPS        1     0
TTTCTGACTCCGAGGGGGGAG     FLTPRGE        1     0
TTTCTGACTCCTCGGTTTATT     FLTPRFI        1     0
TTTCTGACTCTGAAGCCTAAT     FLTLKPN        1     0
TTTCTGACTGGTCATATTGAG     FLTGHIE        1     0
TTTCTGAGTACTACTCATCCG     FLSTTHP        1     0
TTTCTGAGTAGGCCTATGCTT     FLSRPML        1     0
TTTCTGAGTCCTTCTACGGCT     FLSPSTA        1     0
TTTCTGAGTGCGGCGCCGCTT     FLSAAPL        1     0
TTTCTGATGCGGGATCTGCTT     FLMRDLL        1     0
TTTCTGATTGAGCAGCCTACT     FLIEQPT        1     0
TTTCTGATTGAGCCTCGGGGT     FLIEPRG        1     0
TTTCTGATTGATGAGACGCCT     FLIDETP        1     0
TTTCTGCAGAATGCTTATGCT     FLQNAYA        1     0
TTTCTGCAGACTCAGCTGAAT     FLQTQLN        1     0
TTTCTGCAGATTAATGGTGTT     FLQINGV        1     0
TTTCTGCAGCAGCTTGGTCTT     FLQQLGL        1     0
TTTCTGCAGCCGCTTGGGCCG     FLQPLGP        1     0
TTTCTGCAGCCGTGGAGTATG     FLQPWSM        1     0
TTTCTGCAGCCTCGGTCTGGT     FLQPRSG        1     0
TTTCTGCAGCGTAATTCTTCG     FLQRNSS        1     0
TTTCTGCAGCTTCGTTCGTCT     FLQLRSS        1     0
TTTCTGCAGGATCTTCCTCCT     FLQDLPP        1     0
TTTCTGCAGGCTATTAAGGTG     FLQAIKV        1     0
TTTCTGCAGGGGACTATTAGG     FLQGTIR        1     0
TTTCTGCAGGGGGCGATGTCG     FLQGAMS        1     0
TTTCTGCAGGTTCTGGTTGAG     FLQVLVE        1     0
TTTCTGCAGTATAGTCATCCG     FLQYSHP        1     0
TTTCTGCAGTCTGAGTCTCTT     FLQSESL        1     0
TTTCTGCATCGTGATGGTTCG     FLHRDGS        1     0
TTTCTGCATGAGACGAGGGTT     FLHETRV        1     0
TTTCTGCATGCGTCGACTAGG     FLHASTR        1     0
TTTCTGCATGCTAGGAATGGT     FLHARNG        1     0
TTTCTGCCAACTTTGCCTCAG     FLPTLPQ        1     0
TTTCTGCCGAAGTTTCGTGGG     FLPKFRG        1     0
TTTCTGCCGAATACGCTGACG     FLPNTLT        1     0
TTTCTGCCGACGCGTTCTTAG     FLPTRSQ        1     0
TTTCTGCCGACGCGTTTTATG     FLPTRFM        1     0
TTTCTGCCGACTCCTGTGACG     FLPTPVT        1     0
TTTCTGCCGCAGAGGCTTACG     FLPQRLT        1     0
TTTCTGCCGCAGGATATGAGT     FLPQDMS        1     0
TTTCTGCCGCATAATTCTAAT     FLPHNSN        1     0
TTTCTGCCGCATCATTTTTCG     FLPHHFS        1     0
TTTCTGCCGCATCCTAGTGAG     FLPHPSE        1     0
TTTCTGCCGCCGCCTATTCCT     FLPPPIP        1     0
TTTCTGCCGCCGCTGACTAAT     FLPPLTN        1     0
TTTCTGCCGCCGTCGACGCTT     FLPPSTL        1     0
TTTCTGCCGCCTGCTCTTTGG     FLPPALW        1     0
TTTCTGCCGCCTTCTAAGCTG     FLPPSKL        1     0
TTTCTGCCGCGTAATTCTCTT     FLPRNSL        1     0
TTTCTGCCGCGTTTTGTTTAT     FLPRFVY        1     0
TTTCTGCCGCTGAGTATTACT     FLPLSIT        1     0
TTTCTGCCGCTTCCTCCTGTG     FLPLPPV        1     0
TTTCTGCCGGAGCGTACGTTG     FLPERTL        1     0
TTTCTGCCGGCTCTTCATCCT     FLPALHP        1     0
TTTCTGCCGTCGCATCTTGCG     FLPSHLA        1     0
TTTCTGCCGTCTGGTCAGTCT     FLPSGQS        1     0
TTTCTGCCTAATCCTGCGGCG     FLPNPAA        1     0
TTTCTGCCTACTCCTATGTTG     FLPTPML        1     0
TTTCTGCCTACTTCTCATCAG     FLPTSHQ        1     0
TTTCTGCCTAGTAATGCTCAT     FLPSNAH        1     0
TTTCTGCCTAGTGCTCGTACT     FLPSART        1     0
TTTCTGCCTATTGAGCAGCTT     FLPIEQL        1     0
TTTCTGCCTCAGTTTTCGCGT     FLPQFSR        1     0
TTTCTGCCTCCTGAGCCTTAG     FLPPEPQ        1     0
TTTCTGCCTCCTTTGTTTCAG     FLPPLFQ        1     0
TTTCTGCCTCGGCTTTCTACG     FLPRLST        1     0
TTTCTGCCTCTTACTACGCCT     FLPLTTP        1     0
TTTCTGCCTGATAGTCTGTTT     FLPDSLF        1     0
TTTCTGCCTGATTATGCGAGT     FLPDYAS        1     0
TTTCTGCCTGCTAATCATAAG     FLPANHK        1     0
TTTCTGCCTGGTCAGGGTGCT     FLPGQGA        1     0
TTTCTGCCTGGTCCTCTGGCG     FLPGPLA        1     0
TTTCTGCCTTCGCATCATCTT     FLPSHHL        1     0
TTTCTGCCTTTGCCTCCTCGT     FLPLPPR        1     0
TTTCTGCGGCAGAGTCCTTGG     FLRQSPW        1     0
TTTCTGCGGGAGTCTCATCTG     FLRESHL        1     0
TTTCTGCGGGCGCCGGCTCCT     FLRAPAP        1     0
TTTCTGCGGGTGGGGACGATG     FLRVGTM        1     0
TTTCTGCGGTAGATGCCTGTT     FLRQMPV        1     0
TTTCTGCGGTATGAGCGTAAT     FLRYERN        1     0
TTTCTGCGGTCGGCTATTGAT     FLRSAID        1     0
TTTCTGCGGTTTCCTCTGCAT     FLRFPLH        1     0
TTTCTGCGTACTCCTACTCAT     FLRTPTH        1     0
TTTCTGCGTTCGTCGTATCAG     FLRSSYQ        1     0
TTTCTGCGTTTGCCTGGGCAT     FLRLPGH        1     0
TTTCTGCTGAATGTGGCTAAG     FLLNVAK        1     0
TTTCTGCTGCCCTCGTTGTAT     FLLPSLY        1     0
TTTCTGCTGGATACGATTCCT     FLLDTIP        1     0
TTTCTGCTGGATTTTAGGGAT     FLLDFRD        1     0
TTTCTGCTGGGGCCTAAGCCT     FLLGPKP        1     0
TTTCTGCTTCAGCCTCATAAT     FLLQPHN        1     0
TTTCTGCTTCCTCCTTATCTT     FLLPPYL        1     0
TTTCTGGAGAAGCCGTCTCCG     FLEKPSP        1     0
TTTCTGGAGACGCGTAGTGGG     FLETRSG        1     0
TTTCTGGATCCTAATTCGAGT     FLDPNSS        1     0
TTTCTGGATCTTAATATGATG     FLDLNMM        1     0
TTTCTGGATGTGACTGCTCCG     FLDVTAP        1     0
TTTCTGGCGCCGTCTATGCCG     FLAPSMP        1     0
TTTCTGGCGCCTCTCAATACT     FLAPLNT        1     0
TTTCTGGCGCCTCTGAATACT     FLAPLNT        1     0
TTTCTGGCGCTGGCTGAGGGG     FLALAEG        1     0
TTTCTGGCGGAGGGGTCGTTG     FLAEGSL        1     0
TTTCTGGCGGATCGTTTTCGG     FLADRFR        1     0
TTTCTGGCGGCTGCTCGTACG     FLAAART        1     0
TTTCTGGCGGGGTATAATTCT     FLAGYNS        1     0
TTTCTGGCTAAGGAGGAGCAT     FLAKEEH        1     0
TTTCTGGCTACGCAGCCTGAT     FLATQPD        1     0
TTTCTGGCTCAGGTTCCGATT     FLAQVPI        1     0
TTTCTGGCTGATAATCCGCTG     FLADNPL        1     0
TTTCTGGCTGATCCTGCTATT     FLADPAI        1     0
TTTCTGGCTGTTCCGTCTCCT     FLAVPSP        1     0
TTTCTGGGGAATAGTACGAAG     FLGNSTK        1     0
TTTCTGGGGCCTGTGTATAAT     FLGPVYN        1     0
TTTCTGGGGCCTTCGAGTCGT     FLGPSSR        1     0
TTTCTGGGTACTGCGGAGAAT     FLGTAEN        1     0
TTTCTGGGTCATCTGGCGGTG     FLGHLAV        1     0
TTTCTGGGTCCGAAGAGTTGG     FLGPKSW        1     0
TTTCTGGTGCCGCTTCCTAGT     FLVPLPS        1     0
TTTCTGGTTCCGAGTTAGAGT     FLVPSQS        1     0
TTTCTGGTTCCTATTCCTTCG     FLVPIPS        1     0
TTTCTGTAGAGTACTACGCAT     FLQSTTH        1     0
TTTCTGTATCCTACTTCGAGG     FLYPTSR        1     0
TTTCTGTCGAGTACGCTGCCG     FLSSTLP        1     0
TTTCTGTCGCATAAGTCTATG     FLSHKSM        1     0
TTTCTGTCGCATACTCCTTCT     FLSHTPS        1     0
TTTCTGTCGCCTGCTAAGCCT     FLSPAKP        1     0
TTTCTGTCGCCTTGGAGTACG     FLSPWST        1     0
TTTCTGTCGCGGCCTATTATT     FLSRPII        1     0
TTTCTGTCGCTGCCGTATTCT     FLSLPYS        1     0
TTTCTGTCGCTTATGCCTCCT     FLSLMPP        1     0
TTTCTGTCGTTGGATCATTAG     FLSLDHQ        1     0
TTTCTGTCTCCTACTCCGCAG     FLSPTPQ        1     0
TTTCTGTCTGATCATAGTTCT     FLSDHSS        1     0
TTTCTGTCTGGTTATCCTTCG     FLSGYPS        1     0
TTTCTGTCTGTGAGTTCGTTG     FLSVSSL        1     0
TTTCTGTTTATGCCTATGGGT     FLFMPMG        1     0
TTTCTGTTTCCTCCGTAGACT     FLFPPQT        1     0
TTTCTTAAGACTCATTAGAAT     FLKTHQN        1     0
TTTCTTAATACGACGCCTCTT     FLNTTPL        1     0
TTTCTTAATCCGACGCATCCG     FLNPTHP        1     0
TTTCTTACGACTGGGTATCTT     FLTTGYL        1     0
TTTCTTACGAGGCCGGTTCTG     FLTRPVL        1     0
TTTCTTACGCCGCTTCATATT     FLTPLHI        1     0
TTTCTTACGCCTCCTCAGCCT     FLTPPQP        1     0
TTTCTTACGCGGCCTACTCCT     FLTRPTP        1     0
TTTCTTACGGTTTCGTCTAAT     FLTVSSN        1     0
TTTCTTACTAATAGTCTTCCT     FLTNSLP        1     0
TTTCTTACTCTTGCGCCGAAG     FLTLAPK        1     0
TTTCTTACTGATCGGGGTACT     FLTDRGT        1     0
TTTCTTAGGGGTACGCTTCAT     FLRGTLH        1     0
TTTCTTAGTCCGCTGAGTTTG     FLSPLSL        1     0
TTTCTTAGTCTGCCTACTGGT     FLSLPTG        1     0
TTTCTTAGTTCTCCTCCTCAG     FLSSPPQ        1     0
TTTCTTATGCCTCCGCTTCGT     FLMPPLR        1     0
TTTCTTATTCCTATTCCGCAT     FLIPIPH        1     0
TTTCTTCAGACTCCTATTACT     FLQTPIT        1     0
TTTCTTCAGATGCCGTCTTAT     FLQMPSY        1     0
TTTCTTCAGATTCCGCCTCCG     FLQIPPP        1     0
TTTCTTCAGCCGACTTCGCAT     FLQPTSH        1     0
TTTCTTCAGGCTCCTGATTAG     FLQAPDQ        1     0
TTTCTTCATCAGCAGATTCTG     FLHQQIL        1     0
TTTCTTCCGAGGACGCCTACG     FLPRTPT        1     0
TTTCTTCCGCAGCCTACTTCG     FLPQPTS        1     0
TTTCTTCCGCAGCGGTCGGGG     FLPQRSG        1     0
TTTCTTCCGCTTCAGCTTTCT     FLPLQLS        1     0
TTTCTTCCGGGTCCGCTGTTG     FLPGPLL        1     0
TTTCTTCCGTATCAGCATCTG     FLPYQHL        1     0
TTTCTTCCGTTTACTCCTCAG     FLPFTPQ        1     0
TTTCTTCCTGATACGGTGGTT     FLPDTVV        1     0
TTTCTTCCTTTTAGTACGCGT     FLPFSTR        1     0
TTTCTTCGGTCTCAGATGACT     FLRSQMT        1     0
TTTCTTCGTCCGCATGAGAGT     FLRPHES        1     0
TTTCTTCTTCCGCCTCTTCAG     FLLPPLQ        1     0
TTTCTTGATCCGACGCAGATT     FLDPTQI        1     0
TTTCTTGATCTGGCGCAGCGG     FLDLAQR        1     0
TTTCTTGATGCTAATATTGGT     FLDANIG        1     0
TTTCTTGATTCTCCTTCTAGT     FLDSPSS        1     0
TTTCTTGCGAAGGCTACGGCG     FLAKATA        1     0
TTTCTTGCGCCGACGCGTCAT     FLAPTRH        1     0
TTTCTTGCTCAGATGTCTCCT     FLAQMSP        1     0
TTTCTTGCTCGGGCTATTCCT     FLARAIP        1     0
TTTCTTGCTCGTAGTCCTATT     FLARSPI        1     0
TTTCTTGCTGATATTGATCGG     FLADIDR        1     0
TTTCTTGGGAAGCGTGATTCG     FLGKRDS        1     0
TTTCTTGGGCCTCCTCCTCAT     FLGPPPH        1     0
TTTCTTGGTCCGCTGCCGTCT     FLGPLPS        1     0
TTTCTTGGTCCTGATTAGCAT     FLGPDQH        1     0
TTTCTTGGTTCGCTTCTGACT     FLGSLLT        1     0
TTTCTTTATCCTCTTCCGTAT     FLYPLPY        1     0
TTTCTTTCGCCTCATAATTGG     FLSPHNW        1     0
TTTCTTTCGGATGTGCCGCAG     FLSDVPQ        1     0
TTTCTTTCGGTTCCTCTGCGG     FLSVPLR        1     0
TTTCTTTGGCCTCCTTCTACT     FLWPPST        1     0
TTTGAGAAGAAGCAGCCGCCT     FEKKQPP        1     0
TTTGAGAAGCAGCCGCCTATT     FEKQPPI        1     0
TTTGAGAAGCATCATAGGGTG     FEKHHRV        1     0
TTTGAGAAGCATCGTACTACT     FEKHRTT        1     0
TTTGAGAAGCATGCGCGTACT     FEKHART        1     0
TTTGAGAAGCGTCATATGGGT     FEKRHMG        1     0
TTTGAGAAGCTGATTATGAAG     FEKLIMK        1     0
TTTGAGAAGCTTACTCCTCCT     FEKLTPP        1     0
TTTGAGAAGGTTCCTAAGGCT     FEKVPKA        1     0
TTTGAGAAGGTTCTGGTGCAT     FEKVLVH        1     0
TTTGAGAATAGTCGTCATACG     FENSRHT        1     0
TTTGAGAATAGTGCGCCGTCG     FENSAPS        1     0
TTTGAGAATCCTGTTCCGCAT     FENPVPH        1     0
TTTGAGAATCTGGCGACTTCG     FENLATS        1     0
TTTGAGAATGCGTTTGGGATT     FENAFGI        1     0
TTTGAGACGAAAACGTGGCCT     FETKTWP        1     0
TTTGAGACGACGGGTCCTATT     FETTGPI        1     0
TTTGAGACGACGTTGCGTACG     FETTLRT        1     0
TTTGAGACGACTACTAAGACT     FETTTKT        1     0
TTTGAGACGACTCTGCGGCAG     FETTLRQ        1     0
TTTGAGACGATTATGCCTCTG     FETIMPL        1     0
TTTGAGACGCCGTATTGGTTG     FETPYWL        1     0
TTTGAGACGCCTGTTAATCGG     FETPVNR        1     0
TTTGAGACGCTGCCTACTGGG     FETLPTG        1     0
TTTGAGACGGATCATTCTTTG     FETDHSL        1     0
TTTGAGACGGCTTGTATGACT     FETACMT        1     0
TTTGAGACGGGTCCTACGAAT     FETGPTN        1     0
TTTGAGACGGGTCCTATTGCG     FETGPIA        1     0
TTTGAGACTCATCGGCTTGCG     FETHRLA        1     0
TTTGAGACTCCGAAGCATCCT     FETPKHP        1     0
TTTGAGACTCGTCCGCTGCCT     FETRPLP        1     0
TTTGAGAGGACGCCTCCTCGG     FERTPPR        1     0
TTTGAGAGGACTAAGCCTTGG     FERTKPW        1     0
TTTGAGAGGACTCATAAGTTG     FERTHKL        1     0
TTTGAGAGGACTTCGTTGACT     FERTSLT        1     0
TTTGAGAGGTATTCGAGGACT     FERYSRT        1     0
TTTGAGAGTAAGCGTGGTTCT     FESKRGS        1     0
TTTGAGAGTACGCCTTTTCGT     FESTPFR        1     0
TTTGAGAGTACGGTGCCTCGG     FESTVPR        1     0
TTTGAGAGTACTTGGAGGCGT     FESTWRR        1     0
TTTGAGAGTCAGACGTCGTGG     FESQTSW        1     0
TTTGAGAGTCAGTGGGCTAAT     FESQWAN        1     0
TTTGAGAGTCGGAATCCTGCG     FESRNPA        1     0
TTTGAGAGTTTGTCGACTCGT     FESLSTR        1     0
TTTGAGATGCAGACGGTGGGT     FEMQTVG        1     0
TTTGAGATGCAGCGGCATGTT     FEMQRHV        1     0
TTTGAGATGTAGGCGCCTCAG     FEMQAPQ        1     0
TTTGAGATGTCGATGCTTGGG     FEMSMLG        1     0
TTTGAGATGTCGGCGTCGACT     FEMSAST        1     0
TTTGAGATGTCTCTTCTGTCG     FEMSLLS        1     0
TTTGAGATTATTAGGCAGTCT     FEIIRQS        1     0
TTTGAGCAGACTAAGCATCAT     FEQTKHH        1     0
TTTGAGCAGAGGCTGAGGTGG     FEQRLRW        1     0
TTTGAGCAGAGTCTGGCTATT     FEQSLAI        1     0
TTTGAGCAGATTCGTCATCGT     FEQIRHR        1     0
TTTGAGCAGCAAAGTTCTACG     FEQQSST        1     0
TTTGAGCAGCAGAAGTCTGGT     FEQQKSG        1     0
TTTGAGCAGCAGATGCGTTGG     FEQQMRW        1     0
TTTGAGCAGCAGATGGCGCCG     FEQQMAP        1     0
TTTGAGCAGCAGCATAATAGT     FEQQHNS        1     0
TTTGAGCAGCAGCCGGTGAAT     FEQQPVN        1     0
TTTGAGCAGCATCATCAGACG     FEQHHQT        1     0
TTTGAGCAGCCTATGACGGTT     FEQPMTV        1     0
TTTGAGCAGCCTCAGCCTGGG     FEQPQPG        1     0
TTTGAGCAGCGTACGATGGAG     FEQRTME        1     0
TTTGAGCAGCGTGCTCGGACT     FEQRART        1     0
TTTGAGCAGCGTTATCAGTAT     FEQRYQY        1     0
TTTGAGCAGCTGCTTAGGCCT     FEQLLRP        1     0
TTTGAGCAGCTTCCTATTGGT     FEQLPIG        1     0
TTTGAGCAGCTTGAGGAGCAT     FEQLEEH        1     0
TTTGAGCAGGATCAGATTCGT     FEQDQIR        1     0
TTTGAGCAGGCTATTCCTCGT     FEQAIPR        1     0
TTTGAGCAGGCTGGGATGACG     FEQAGMT        1     0
TTTGAGCAGGGTGATCTGTGG     FEQGDLW        1     0
TTTGAGCAGGGTGATTCGATG     FEQGDSM        1     0
TTTGAGCAGGTGACGAAGTAT     FEQVTKY        1     0
TTTGAGCAGTAGATTTCGTTT     FEQQISF        1     0
TTTGAGCAGTATCGGCCTAAG     FEQYRPK        1     0
TTTGAGCAGTATGCGCGGCTT     FEQYARL        1     0
TTTGAGCAGTCGGCGTTGCAG     FEQSALQ        1     0
TTTGAGCAGTGGTCTTCGCAG     FEQWSSQ        1     0
TTTGAGCAGTTGTGGCCGCAG     FEQLWPQ        1     0
TTTGAGCATAGGCTGGCGTAT     FEHRLAY        1     0
TTTGAGCATCCGCGGGTGCAG     FEHPRVQ        1     0
TTTGAGCATCGGGTTCTTACT     FEHRVLT        1     0
TTTGAGCATCGTTTGCTGAAG     FEHRLLK        1     0
TTTGAGCATCTGAAGCCTCCT     FEHLKPP        1     0
TTTGAGCATCTGCCTCATACG     FEHLPHT        1     0
TTTGAGCATCTTGTTCCTCCG     FEHLVPP        1     0
TTTGAGCATGAGCCGAAGAAT     FEHEPKN        1     0
TTTGAGCATGATGATCTTCTG     FEHDDLL        1     0
TTTGAGCATGCGGCGAGTCTG     FEHAASL        1     0
TTTGAGCATGCGGGTCTTCCG     FEHAGLP        1     0
TTTGAGCATGCGTCTACTACG     FEHASTT        1     0
TTTGAGCATGCTGGGGTTACG     FEHAGVT        1     0
TTTGAGCATGGGCGTCCTCCT     FEHGRPP        1     0
TTTGAGCATGGTCCGGCTACG     FEHGPAT        1     0
TTTGAGCATTAGCGGTCGCAT     FEHQRSH        1     0
TTTGAGCATTAGCTGTCGCAG     FEHQLSQ        1     0
TTTGAGCCACGGCCTGGGAAG     FEPRPGK        1     0
TTTGAGCCGACGCATCCTACT     FEPTHPT        1     0
TTTGAGCCGACGTCTAGGGTG     FEPTSRV        1     0
TTTGAGCCGACTCAGATTCAG     FEPTQIQ        1     0
TTTGAGCCGAGGAGTATTTAT     FEPRSIY        1     0
TTTGAGCCGAGGCATTTGCCT     FEPRHLP        1     0
TTTGAGCCGATGCGTCCTCGT     FEPMRPR        1     0
TTTGAGCCGATGGATCATCCG     FEPMDHP        1     0
TTTGAGCCGATGTAGACTGTG     FEPMQTV        1     0
TTTGAGCCGCATCAGTCTCAG     FEPHQSQ        1     0
TTTGAGCCGCATCATCGTACT     FEPHHRT        1     0
TTTGAGCCGCATCGTCTGAGT     FEPHRLS        1     0
TTTGAGCCGCATCGTTCGAGT     FEPHRSS        1     0
TTTGAGCCGCATCTGGTGCTG     FEPHLVL        1     0
TTTGAGCCGCCGCCGACTACG     FEPPPTT        1     0
TTTGAGCCGCCTCTTACTTGG     FEPPLTW        1     0
TTTGAGCCGCGGCCTTGGAAG     FEPRPWK        1     0
TTTGAGCCGCGTAGTCCGACG     FEPRSPT        1     0
TTTGAGCCGCTGATTAGGTGT     FEPLIRC        1     0
TTTGAGCCGGATCGTTAGAAT     FEPDRQN        1     0
TTTGAGCCGGATTCTCATTGG     FEPDSHW        1     0
TTTGAGCCGGATTGTCTGACG     FEPDCLT        1     0
TTTGAGCCGGCGCATCTTTAT     FEPAHLY        1     0
TTTGAGCCGGTTCAGTCTTCG     FEPVQSS        1     0
TTTGAGCCGTATCGTATTCCG     FEPYRIP        1     0
TTTGAGCCGTCTACTCCTAGT     FEPSTPS        1     0
TTTGAGCCGTGGTTTACTCGT     FEPWFTR        1     0
TTTGAGCCGTTGCTTGGGGCT     FEPLLGA        1     0
TTTGAGCCGTTTTTGAATGTT     FEPFLNV        1     0
TTTGAGCCTAGTAGGTCGCGT     FEPSRSR        1     0
TTTGAGCCTAGTCTTCGTACG     FEPSLRT        1     0
TTTGAGCCTAGTGCTGATACT     FEPSADT        1     0
TTTGAGCCTCATCCTCCTTCT     FEPHPPS        1     0
TTTGAGCCTCCGGTGCATTAG     FEPPVHQ        1     0
TTTGAGCCTCCGTGGGTTATG     FEPPWVM        1     0
TTTGAGCCTCCTATGCCGGGT     FEPPMPG        1     0
TTTGAGCCTCCTGTTGCTACT     FEPPVAT        1     0
TTTGAGCCTCGTTCTTTGGGG     FEPRSLG        1     0
TTTGAGCCTGATCCGACTTGT     FEPDPTC        1     0
TTTGAGCCTGCTCTTCGTCAG     FEPALRQ        1     0
TTTGAGCCTGGTACTACTGGG     FEPGTTG        1     0
TTTGAGCCTGGTAGTGGGCGT     FEPGSGR        1     0
TTTGAGCCTGGTCCTCCGTAT     FEPGPPY        1     0
TTTGAGCCTTATGCTACGGCG     FEPYATA        1     0
TTTGAGCCTTCGATGCCGCGT     FEPSMPR        1     0
TTTGAGCCTTCTACGTCTCCT     FEPSTSP        1     0
TTTGAGCGGACGAAGGTGGTT     FERTKVV        1     0
TTTGAGCGGACGTCGCATGCT     FERTSHA        1     0
TTTGAGCGGACTATTACGCCG     FERTITP        1     0
TTTGAGCGGAGTCTTCCGGCT     FERSLPA        1     0
TTTGAGCGGATTATGTGGCAG     FERIMWQ        1     0
TTTGAGCGGCAGATTCATCCG     FERQIHP        1     0
TTTGAGCGGCAGCCTACTCCG     FERQPTP        1     0
TTTGAGCGGCATCATTAGCTG     FERHHQL        1     0
TTTGAGCGGCCTAAGTGTTCT     FERPKCS        1     0
TTTGAGCGGCCTCTGCATGCG     FERPLHA        1     0
TTTGAGCGGCGGCATGATATG     FERRHDM        1     0
TTTGAGCGGCTTCGGACTTCG     FERLRTS        1     0
TTTGAGCGGGAGTCGTATGGT     FERESYG        1     0
TTTGAGCGGGCGACGACGTAT     FERATTY        1     0
TTTGAGCGGGCGACTGCTGAG     FERATAE        1     0
TTTGAGCGGGTTATTCGTGAT     FERVIRD        1     0
TTTGAGCGGGTTGGGAGTCTG     FERVGSL        1     0
TTTGAGCGGTATAATCCTCAG     FERYNPQ        1     0
TTTGAGCGGTATCCTGGTCTT     FERYPGL        1     0
TTTGAGCGGTCGTTGCTGCTT     FERSLLL        1     0
TTTGAGCGGTCTGTTGATAGT     FERSVDS        1     0
TTTGAGCGGTGGTCGCCGTCG     FERWSPS        1     0
TTTGAGCGGTTTGCTAATGGG     FERFANG        1     0
TTTGAGCGTAATCTTTCTTAG     FERNLSQ        1     0
TTTGAGCGTACGCCTTATCTG     FERTPYL        1     0
TTTGAGCGTCATCGGACTGTT     FERHRTV        1     0
TTTGAGCGTCCGCGGCTGTAT     FERPRLY        1     0
TTTGAGCGTCCTACTATTCCT     FERPTIP        1     0
TTTGAGCGTCGGGTTCTGTAT     FERRVLY        1     0
TTTGAGCGTCGTATTCCGGAG     FERRIPE        1     0
TTTGAGCGTGATGGTTTGTGT     FERDGLC        1     0
TTTGAGCGTGCTGCTGCGTAT     FERAAAY        1     0
TTTGAGCGTTATTCGTCTAGT     FERYSSS        1     0
TTTGAGCGTTGGACGTCGCAG     FERWTSQ        1     0
TTTGAGCTGACGACTGAGTCG     FELTTES        1     0
TTTGAGCTGACGTTTACTAGT     FELTFTS        1     0
TTTGAGCTGACTCCGCTGATG     FELTPLM        1     0
TTTGAGCTGAGGCGGGGGGCG     FELRRGA        1     0
TTTGAGCTGAGGCGGGTTGTG     FELRRVV        1     0
TTTGAGCTGAGTCTTCGTATG     FELSLRM        1     0
TTTGAGCTGATTCCGTCTTCG     FELIPSS        1     0
TTTGAGCTGCCGGCTATTCCT     FELPAIP        1     0
TTTGAGCTGCCGGGGATTGAG     FELPGIE        1     0
TTTGAGCTGCCTATGACTATT     FELPMTI        1     0
TTTGAGCTGCGGATGTCGCCG     FELRMSP        1     0
TTTGAGCTGCGTTCGCCTTGT     FELRSPC        1     0
TTTGAGCTGCTGCCTGCTCCT     FELLPAP        1     0
TTTGAGCTGCTTAATACGAAT     FELLNTN        1     0
TTTGAGCTGGAGTGGCTGCAG     FELEWLQ        1     0
TTTGAGCTGGATCGTGCGCTT     FELDRAL        1     0
TTTGAGCTGTCTGTGCGGGAT     FELSVRD        1     0
TTTGAGCTGTTTAGTCCTCGG     FELFSPR        1     0
TTTGAGCTTAATCCGGCGAGG     FELNPAR        1     0
TTTGAGCTTAATCGTCCGGTG     FELNRPV        1     0
TTTGAGCTTATGGCTAGTGGT     FELMASG        1     0
TTTGAGCTTCAACCTAGTCCG     FELQPSP        1     0
TTTGAGCTTCCGGAGCAGCTG     FELPEQL        1     0
TTTGAGCTTGCGGATTCGTCT     FELADSS        1     0
TTTGAGGAGACTATTACGAAT     FEETITN        1     0
TTTGAGGAGACTGATCCTTAT     FEETDPY        1     0
TTTGAGGAGATTCGTGTGCTG     FEEIRVL        1     0
TTTGAGGAGCAGTCGTCGTTG     FEEQSSL        1     0
TTTGAGGAGCATCCGTTTGTT     FEEHPFV        1     0
TTTGAGGAGCCGAGTAGTAAT     FEEPSSN        1     0
TTTGAGGAGCCGCGTTCGCCG     FEEPRSP        1     0
TTTGAGGAGGATCTGCCTAGT     FEEDLPS        1     0
TTTGAGGAGGCGCGGAGTCCG     FEEARSP        1     0
TTTGAGGAGGTGCTTAGGGGG     FEEVLRG        1     0
TTTGAGGAGTATTCGCAGCCT     FEEYSQP        1     0
TTTGAGGAGTGGATTGAGCCG     FEEWIEP        1     0
TTTGAGGAGTGTCGGAAGAGG     FEECRKR        1     0
TTTGAGGATATGCGGACTCCT     FEDMRTP        1     0
TTTGAGGATCCTCCGCGGACT     FEDPPRT        1     0
TTTGAGGATCCTCCTAGTCCT     FEDPPSP        1     0
TTTGAGGATCGGCTGCGTTCT     FEDRLRS        1     0
TTTGAGGATGAGCTGCATATG     FEDELHM        1     0
TTTGAGGATGCGACTTCTGCT     FEDATSA        1     0
TTTGAGGCGAAGCAGCCTGTT     FEAKQPV        1     0
TTTGAGGCGAATCCGTTGCTT     FEANPLL        1     0
TTTGAGGCGACGACTTCTGAT     FEATTSD        1     0
TTTGAGGCGACGTTTGGGAAT     FEATFGN        1     0
TTTGAGGCGAGTGTGGTGAAT     FEASVVN        1     0
TTTGAGGCGCCTACGGGTCCG     FEAPTGP        1     0
TTTGAGGCGCCTGTTATTCAG     FEAPVIQ        1     0
TTTGAGGCGCGGCATTCGTAT     FEARHSY        1     0
TTTGAGGCGCTGATTCCTCTT     FEALIPL        1     0
TTTGAGGCGGAGAATCGTATG     FEAENRM        1     0
TTTGAGGCGGAGACTTCTCCT     FEAETSP        1     0
TTTGAGGCGGAGAGTCCTGCT     FEAESPA        1     0
TTTGAGGCGGAGTGTACTAAT     FEAECTN        1     0
TTTGAGGCGGCTCCTACTCTT     FEAAPTL        1     0
TTTGAGGCGGCTCCTGTTCGT     FEAAPVR        1     0
TTTGAGGCGGTGACGATGCTT     FEAVTML        1     0
TTTGAGGCGTATCATTCTCTG     FEAYHSL        1     0
TTTGAGGCGTCGTATCCTGTG     FEASYPV        1     0
TTTGAGGCGTCGTCTACTGCG     FEASSTA        1     0
TTTGAGGCGTGGACGAATTTG     FEAWTNL        1     0
TTTGAGGCTAAGCCGCTGTGT     FEAKPLC        1     0
TTTGAGGCTAGGCGGCCTGCG     FEARRPA        1     0
TTTGAGGCTCAGATGCTGTCT     FEAQMLS        1     0
TTTGAGGCTCAGCGGAAGTAT     FEAQRKY        1     0
TTTGAGGCTCATATGTCTCAT     FEAHMSH        1     0
TTTGAGGCTCATCTGGCGCCT     FEAHLAP        1     0
TTTGAGGCTCCTCTTCCTAAT     FEAPLPN        1     0
TTTGAGGCTCGTCATCGTCCG     FEARHRP        1     0
TTTGAGGCTCTGTCTACTATT     FEALSTI        1     0
TTTGAGGCTGGTACTCCGGCT     FEAGTPA        1     0
TTTGAGGCTGTGCCGCATCGT     FEAVPHR        1     0
TTTGAGGCTTTGCATCATCAT     FEALHHH        1     0
TTTGAGGGGCATCAGGGTTCT     FEGHQGS        1     0
TTTGAGGGGCCGCTTATTTGG     FEGPLIW        1     0
TTTGAGGGGCCTATGACGAAT     FEGPMTN        1     0
TTTGAGGGGCGTCGGGCGTCT     FEGRRAS        1     0
TTTGAGGGGCTTGCTCATCAG     FEGLAHQ        1     0
TTTGAGGGGGATGCTACTAAG     FEGDATK        1     0
TTTGAGGGTACGCTTACGACT     FEGTLTT        1     0
TTTGAGGGTCAGCGTGGTACT     FEGQRGT        1     0
TTTGAGGGTGGGATTAAGCGT     FEGGIKR        1     0
TTTGAGGTGAATGCTCTGCAT     FEVNALH        1     0
TTTGAGGTGACGGCGCGGACT     FEVTART        1     0
TTTGAGGTGCAGACTGGGTAG     FEVQTGQ        1     0
TTTGAGGTGCTGCCTACGAAT     FEVLPTN        1     0
TTTGAGGTTAAGGGTAGTAGT     FEVKGSS        1     0
TTTGAGGTTCAGCCGCTGCGT     FEVQPLR        1     0
TTTGAGGTTCATCAGGTTAGG     FEVHQVR        1     0
TTTGAGTATAGTTCGCAGGTG     FEYSSQV        1     0
TTTGAGTATGATGTTCCGAAT     FEYDVPN        1     0
TTTGAGTATGGTCGGCAGACT     FEYGRQT        1     0
TTTGAGTATGTGCCTGGTCCG     FEYVPGP        1     0
TTTGAGTCGAATCTGTCTCGT     FESNLSR        1     0
TTTGAGTCGACTAATTGGAAT     FESTNWN        1     0
TTTGAGTCGCAGATTCCTTAT     FESQIPY        1     0
TTTGAGTCGCATACTCAGAAG     FESHTQK        1     0
TTTGAGTCGCCGAGTAATCCT     FESPSNP        1     0
TTTGAGTCGCCGATGTGGGAT     FESPMWD        1     0
TTTGAGTCGCTTGGTACTACG     FESLGTT        1     0
TTTGAGTCGGCTTCGGATAGG     FESASDR        1     0
TTTGAGTCGGTGCGTATTGAT     FESVRID        1     0
TTTGAGTCTAATCATCCGCAT     FESNHPH        1     0
TTTGAGTCTCGGAAGGCTGGT     FESRKAG        1     0
TTTGAGTCTCGGACGTTGTGT     FESRTLC        1     0
TTTGAGTCTGAGGATCCTTCG     FESEDPS        1     0
TTTGAGTCTGCGCAGCCGTTG     FESAQPL        1     0
TTTGAGTCTGCGCCTCCGGCT     FESAPPA        1     0
TTTGAGTGGACGCTTAGTCGG     FEWTLSR        1     0
TTTGAGTGGTGGCCTGAGTCG     FEWWPES        1     0
TTTGAGTGGTGGGCGCCGCGT     FEWWAPR        1     0
TTTGAGTGTATTTCTCCTTAT     FECISPY        1     0
TTTGAGTTGACGTTTGGGCCT     FELTFGP        1     0
TTTGAGTTTGCGCCTCCTTAG     FEFAPPQ        1     0
TTTGATAAGCGGGTTACGAGT     FDKRVTS        1     0
TTTGATAAGCTGCATACTTCG     FDKLHTS        1     0
TTTGATAAGCTTAATGGTTCG     FDKLNGS        1     0
TTTGATAAGGTGACTCGGAGT     FDKVTRS        1     0
TTTGATAAGTCGCCTCCGTAT     FDKSPPY        1     0
TTTGATAAGTCGCCTTCTCCG     FDKSPSP        1     0
TTTGATAAGTCTGTGAATCTG     FDKSVNL        1     0
TTTGATAATAATCTTCAGTTG     FDNNLQL        1     0
TTTGATAATCAGGTGGTGCGT     FDNQVVR        1     0
TTTGATAATCCGATGACGCAG     FDNPMTQ        1     0
TTTGATAATTGTCCTGGTCTG     FDNCPGL        1     0
TTTGATACGAAGAAGACTTTG     FDTKKTL        1     0
TTTGATACGACGCCTCCGACG     FDTTPPT        1     0
TTTGATACGATTATTCCTCCT     FDTIIPP        1     0
TTTGATACGCAGCTGCCTCGT     FDTQLPR        1     0
TTTGATACGCCGCCTACTCCG     FDTPPTP        1     0
TTTGATACGCCGTTGCCTTGG     FDTPLPW        1     0
TTTGATACGCGTCCTCCTCAT     FDTRPPH        1     0
TTTGATACGCGTGTTATTCCT     FDTRVIP        1     0
TTTGATACGCTGAGTACGCAT     FDTLSTH        1     0
TTTGATACGCTGATGCCGCTG     FDTLMPL        1     0
TTTGATACGGATACGCTGCCT     FDTDTLP        1     0
TTTGATACGGTTCCTACTTAG     FDTVPTQ        1     0
TTTGATACGTCACCTTCTTCT     FDTSPSS        1     0
TTTGATACTACGCTGTCTCCG     FDTTLSP        1     0
TTTGATACTACTCCGGCTTCG     FDTTPAS        1     0
TTTGATACTACTCCTCAGTGG     FDTTPQW        1     0
TTTGATACTACTGATATGGGT     FDTTDMG        1     0
TTTGATACTAGTACTTCTGTG     FDTSTSV        1     0
TTTGATACTCGGCTGCGGATG     FDTRLRM        1     0
TTTGATACTGCGCAGCTTTTG     FDTAQLL        1     0
TTTGATACTTCTGCGCCGCCT     FDTSAPP        1     0
TTTGATAGGCTGACGAGGAGT     FDRLTRS        1     0
TTTGATAGGCTGCCGCAGACG     FDRLPQT        1     0
TTTGATAGGGTGATGCAGCCG     FDRVMQP        1     0
TTTGATAGGTTTAATCCTGCT     FDRFNPA        1     0
TTTGATAGTAAGCCTCTGACT     FDSKPLT        1     0
TTTGATAGTCCGCTGCTTACT     FDSPLLT        1     0
TTTGATAGTCTGCATGAGCAG     FDSLHEQ        1     0
TTTGATAGTGTGCGGGCGGTG     FDSVRAV        1     0
TTTGATAGTGTTGAGAAGATG     FDSVEKM        1     0
TTTGATATGAGGTTGCATACT     FDMRLHT        1     0
TTTGATATGCATCCGTCGGTT     FDMHPSV        1     0
TTTGATATGCCTACTCAGCGG     FDMPTQR        1     0
TTTGATATGCCTGTTCGTGCG     FDMPVRA        1     0
TTTGATATGCTGCCTCTGTTG     FDMLPLL        1     0
TTTGATATGGTGCCGCATCGG     FDMVPHR        1     0
TTTGATATGTAGATGGAGATG     FDMQMEM        1     0
TTTGATATTGAGCCGCATAAG     FDIEPHK        1     0
TTTGATATTTCTGGGCCGCAT     FDISGPH        1     0
TTTGATCAGAATGTGTATGAG     FDQNVYE        1     0
TTTGATCAGACGGATAGTTTG     FDQTDSL        1     0
TTTGATCAGACTCCTACTCCT     FDQTPTP        1     0
TTTGATCAGCAGCGTCAGTAT     FDQQRQY        1     0
TTTGATCAGCAGTCTTCTACT     FDQQSST        1     0
TTTGATCAGCCGCTTACGAAT     FDQPLTN        1     0
TTTGATCAGCGGTATCGTGTT     FDQRYRV        1     0
TTTGATCAGCGGTCTCAGTAT     FDQRSQY        1     0
TTTGATCAGCGTTGGCGTTGG     FDQRWRW        1     0
TTTGATCAGCTGCGGACTTCG     FDQLRTS        1     0
TTTGATCAGCTGGCGACTTTG     FDQLATL        1     0
TTTGATCAGGAGAGTCAGCCT     FDQESQP        1     0
TTTGATCAGGAGCATCCTCCT     FDQEHPP        1     0
TTTGATCAGGGGTCGCAGCTT     FDQGSQL        1     0
TTTGATCAGGTTCCTCGTATT     FDQVPRI        1     0
TTTGATCATAAGCCGCTTAAT     FDHKPLN        1     0
TTTGATCATAATTTGTATGCT     FDHNLYA        1     0
TTTGATCATACGCGGAATTAT     FDHTRNY        1     0
TTTGATCATACTGCGCAGCTG     FDHTAQL        1     0
TTTGATCATCAGCATTTGCTT     FDHQHLL        1     0
TTTGATCATCAGCTGAAGGCG     FDHQLKA        1     0
TTTGATCATCAGTTTACGTTT     FDHQFTF        1     0
TTTGATCATCCTAGGAAGCAT     FDHPRKH        1     0
TTTGATCATGCGGCTCAGAAT     FDHAAQN        1     0
TTTGATCATGCTCCTACTCCG     FDHAPTP        1     0
TTTGATCATGGGACTGCGCCG     FDHGTAP        1     0
TTTGATCATGTGCCTCCGTGG     FDHVPPW        1     0
TTTGATCCAACGATTCATTCG     FDPTIHS        1     0
TTTGATCCGAAGGTGCCGCCG     FDPKVPP        1     0
TTTGATCCGACGGAGTATCCT     FDPTEYP        1     0
TTTGATCCGAGGGATACGCTG     FDPRDTL        1     0
TTTGATCCGATGCGTACTCCT     FDPMRTP        1     0
TTTGATCCGCCGCTTATTCCG     FDPPLIP        1     0
TTTGATCCGCCTACGCATATT     FDPPTHI        1     0
TTTGATCCGCCTCAGATGTCT     FDPPQMS        1     0
TTTGATCCGCGGAAGCATCAG     FDPRKHQ        1     0
TTTGATCCGCGGATTGTGATG     FDPRIVM        1     0
TTTGATCCGCGTTATACGATT     FDPRYTI        1     0
TTTGATCCGCTTACGATGCTT     FDPLTML        1     0
TTTGATCCGGAGCCTCTGTGG     FDPEPLW        1     0
TTTGATCCGGATCGTCCATCG     FDPDRPS        1     0
TTTGATCCGGCTGCGACTTCG     FDPAATS        1     0
TTTGATCCGGTGACGCAGCGG     FDPVTQR        1     0
TTTGATCCGGTGCATATTACT     FDPVHIT        1     0
TTTGATCCGTCGGGGCCTATT     FDPSGPI        1     0
TTTGATCCGTCTAGTCTGGTT     FDPSSLV        1     0
TTTGATCCGTCTATGACTCCT     FDPSMTP        1     0
TTTGATCCGTTGCCGCTTGCT     FDPLPLA        1     0
TTTGATCCTACGCATGCTGTG     FDPTHAV        1     0
TTTGATCCTAGGATTCCGATT     FDPRIPI        1     0
TTTGATCCTCAGAAGGTGTGT     FDPQKVC        1     0
TTTGATCCTCATGCTCCTTAT     FDPHAPY        1     0
TTTGATCCTCCGACGTGGAAT     FDPPTWN        1     0
TTTGATCCTCCGCCTCTTTCT     FDPPPLS        1     0
TTTGATCCTCCGCGTCATCTT     FDPPRHL        1     0
TTTGATCCTCGGTGGGTGTCG     FDPRWVS        1     0
TTTGATCCTCGTCTGACGGAT     FDPRLTD        1     0
TTTGATCCTCTTCCAAATTCT     FDPLPNS        1     0
TTTGATCCTGCGCTGTTTCTG     FDPALFL        1     0
TTTGATCCTTCTCTTTCGTTG     FDPSLSL        1     0
TTTGATCGGATTCCGCCGTAG     FDRIPPQ        1     0
TTTGATCGGCAGCCGTCTGAT     FDRQPSD        1     0
TTTGATCGGCATCGTCCGCAT     FDRHRPH        1     0
TTTGATCGGCCTGTGAGGTAT     FDRPVRY        1     0
TTTGATCGGCGGGATAGTCCG     FDRRDSP        1     0
TTTGATCGGCTTGGTAATATG     FDRLGNM        1     0
TTTGATCGGGGTCTTAATGTG     FDRGLNV        1     0
TTTGATCGTAATCAGTTGTTG     FDRNQLL        1     0
TTTGATCGTCAGCGTACTGAG     FDRQRTE        1     0
TTTGATCGTCATACTATGGTT     FDRHTMV        1     0
TTTGATCGTCATCATCGGGCG     FDRHHRA        1     0
TTTGATCGTCCGTTGAGTCTG     FDRPLSL        1     0
TTTGATCGTCCTACGCCTGCG     FDRPTPA        1     0
TTTGATCGTGCGACGCGGCCT     FDRATRP        1     0
TTTGATCGTTTTAAGCCTAGT     FDRFKPS        1     0
TTTGATCTGACTGCTCGGAGT     FDLTARS        1     0
TTTGATCTGAGTTGGATGACT     FDLSWMT        1     0
TTTGATCTGCATCCTCAGAGG     FDLHPQR        1     0
TTTGATCTGCATGCTATGAAT     FDLHAMN        1     0
TTTGATCTGCATGTGCGGCTG     FDLHVRL        1     0
TTTGATCTGCCGAGGCGGTTG     FDLPRRL        1     0
TTTGATCTGCCTTTTGTTGAG     FDLPFVE        1     0
TTTGATCTGCGGCCTCCTACT     FDLRPPT        1     0
TTTGATCTGCTGTGGTCGTCG     FDLLWSS        1     0
TTTGATCTGGCTAGGCATTAG     FDLARHQ        1     0
TTTGATCTGGCTTGGATGACG     FDLAWMT        1     0
TTTGATCTGTATGCGCTGATT     FDLYALI        1     0
TTTGATCTTACTAGGTCGCTT     FDLTRSL        1     0
TTTGATCTTGCGCATCTGGGT     FDLAHLG        1     0
TTTGATGAACGGCGGTTGTAT     FDERRLY        1     0
TTTGATGAGAAGCAGGCGTGG     FDEKQAW        1     0
TTTGATGAGCATGATCAGCGT     FDEHDQR        1     0
TTTGATGAGCCTATGCTTAAG     FDEPMLK        1     0
TTTGATGAGCCTATTGCGCTT     FDEPIAL        1     0
TTTGATGAGTCGATGAGTACG     FDESMST        1     0
TTTGATGATCAGCCTCGGTAT     FDDQPRY        1     0
TTTGATGATCAGGAGCGGATT     FDDQERI        1     0
TTTGATGATCTGACTGCGCCG     FDDLTAP        1     0
TTTGATGATGTGCCTATTCGT     FDDVPIR        1     0
TTTGATGATTGTAGTCGTTCG     FDDCSRS        1     0
TTTGATGCGAATCGTCAGCCG     FDANRQP        1     0
TTTGATGCGAATTGGCCTCTG     FDANWPL        1     0
TTTGATGCGAGGTGGGTGTCT     FDARWVS        1     0
TTTGATGCGATGGTTGCTTGG     FDAMVAW        1     0
TTTGATGCGCGGCCTACTCTG     FDARPTL        1     0
TTTGATGCGGCGACTTTGCGG     FDAATLR        1     0
TTTGATGCGTAGCTGCAGCAT     FDAQLQH        1     0
TTTGATGCGTCGAGGCATGCT     FDASRHA        1     0
TTTGATGCGTCGAGGGCGAGT     FDASRAS        1     0
TTTGATGCTAAGAAGGCGACG     FDAKKAT        1     0
TTTGATGCTAAGTATCCGTGG     FDAKYPW        1     0
TTTGATGCTCATTGGCCTGGG     FDAHWPG        1     0
TTTGATGCTCCTCCTCATTTG     FDAPPHL        1     0
TTTGATGCTCGGGGTTCTACG     FDARGST        1     0
TTTGATGCTCGTCCGTGGCTT     FDARPWL        1     0
TTTGATGCTCTGACGAAGCCG     FDALTKP        1     0
TTTGATGCTGATGTGGATCTT     FDADVDL        1     0
TTTGATGCTGGGTGGTCTTTG     FDAGWSL        1     0
TTTGATGCTGGTCCTACGCGT     FDAGPTR        1     0
TTTGATGCTTATCTTACGACT     FDAYLTT        1     0
TTTGATGCTTCGTCGCTGATT     FDASSLI        1     0
TTTGATGGGAAGATGAAGATT     FDGKMKI        1     0
TTTGATGGGAGGCCTCCTCGT     FDGRPPR        1     0
TTTGATGGGCAGCCTCCTCAG     FDGQPPQ        1     0
TTTGATGGGCCGATGGGGACG     FDGPMGT        1     0
TTTGATGGGCGGGTGCCTATT     FDGRVPI        1     0
TTTGATGGGGATATGTCTTAT     FDGDMSY        1     0
TTTGATGGGGGGCCTCTGACT     FDGGPLT        1     0
TTTGATGGTAAGCCGTGGCTT     FDGKPWL        1     0
TTTGATGGTACGGCTCCGAGT     FDGTAPS        1     0
TTTGATGGTAGTCTTCCGCAT     FDGSLPH        1     0
TTTGATGGTATTACTGAGTTT     FDGITEF        1     0
TTTGATGGTCAGCAGGCGCGT     FDGQQAR        1     0
TTTGATGGTCAGCTGGCTACG     FDGQLAT        1     0
TTTGATGGTCCGTTTATGCGT     FDGPFMR        1     0
TTTGATGGTGGTAGTAAGCAT     FDGGSKH        1     0
TTTGATGGTTTGCAGGCTCGG     FDGLQAR        1     0
TTTGATGTGCAGTCGCGTCCT     FDVQSRP        1     0
TTTGATGTGCCTAGTCGGTGT     FDVPSRC        1     0
TTTGATGTGGCTGCTGAGAAT     FDVAAEN        1     0
TTTGATGTGGGTCAGCCTTCG     FDVGQPS        1     0
TTTGATGTGTTTCGTAAGTCG     FDVFRKS        1     0
TTTGATGTTCCGCGGTTGTGT     FDVPRLC        1     0
TTTGATTATCCGGATCCGTGT     FDYPDPC        1     0
TTTGATTATCCGGTGGCGTCG     FDYPVAS        1     0
TTTGATTCGACTCAGCTGCTT     FDSTQLL        1     0
TTTGATTCGCAGCATACGAAT     FDSQHTN        1     0
TTTGATTCGCAGCCGGCTATG     FDSQPAM        1     0
TTTGATTCGCCGCCGTTTTTT     FDSPPFF        1     0
TTTGATTCGCCGCGTATGACT     FDSPRMT        1     0
TTTGATTCGCCTCATTCGAGG     FDSPHSR        1     0
TTTGATTCGCCTGCTCAGCAT     FDSPAQH        1     0
TTTGATTCGCTGCCTCGGCGT     FDSLPRR        1     0
TTTGATTCGTCGACGTTGGGG     FDSSTLG        1     0
TTTGATTGGATTCTGCCTCCT     FDWILPP        1     0
TTTGATTGGCATGTTCGGCCT     FDWHVRP        1     0
TTTGATTGGCGGCCTTAGACT     FDWRPQT        1     0
TTTGATTGGCTTACTTCGCTT     FDWLTSL        1     0
TTTGATTGGGCGAATCCTCGG     FDWANPR        1     0
TTTGATTGGGCGCTGATTCAT     FDWALIH        1     0
TTTGATTGGGCTGTGCTTCGG     FDWAVLR        1     0
TTTGATTGGGCTTAGGTGTCG     FDWAQVS        1     0
TTTGATTGGGTTGATCGGTCG     FDWVDRS        1     0
TTTGATTTGAATGCGCTGACG     FDLNALT        1     0
TTTGATTTGCCGGAGGCGCCG     FDLPEAP        1     0
TTTGATTTGGCTGCTCAGCTG     FDLAAQL        1     0
TTTGCACAGGGTATGCGTCTG     FAQGMRL        1     0
TTTGCAGCGGGGTCTCATGCG     FAAGSHA        1     0
TTTGCGAAGACGATGGGTCAT     FAKTMGH        1     0
TTTGCGAAGACGCATCAGCTG     FAKTHQL        1     0
TTTGCGAAGACGGGGCATCTG     FAKTGHL        1     0
TTTGCGAAGACTCCTCCTCCT     FAKTPPP        1     0
TTTGCGAAGACTCGTCCGTCG     FAKTRPS        1     0
TTTGCGAAGAGTCCTACTTCT     FAKSPTS        1     0
TTTGCGAAGCAGCCTACTACG     FAKQPTT        1     0
TTTGCGAAGCATCCGGATTTG     FAKHPDL        1     0
TTTGCGAAGCCGTTGCGTTCT     FAKPLRS        1     0
TTTGCGAAGCGGTGGACTGAT     FAKRWTD        1     0
TTTGCGAAGCTTGGAACTTAT     FAKLGTY        1     0
TTTGCGAAGGATGCTCATCCT     FAKDAHP        1     0
TTTGCGAAGGGGGCTTATCCT     FAKGAYP        1     0
TTTGCGAAGGGGTCTATACGT     FAKGSIR        1     0
TTTGCGAAGGGGTTTAATGCG     FAKGFNA        1     0
TTTGCGAAGGGTCCTAGTAAT     FAKGPSN        1     0
TTTGCGAATCAGGAGTCTCGT     FANQESR        1     0
TTTGCGAATCCGCCTATTTGG     FANPPIW        1     0
TTTGCGAATCCGTGGCAGAAG     FANPWQK        1     0
TTTGCGAATCCTTTGCTGAGG     FANPLLR        1     0
TTTGCGAATCGGGTTCCGGGG     FANRVPG        1     0
TTTGCGAATCTTCCTACGCGT     FANLPTR        1     0
TTTGCGAATGCGGCGTCTGCT     FANAASA        1     0
TTTGCGAATGCGGTTCATAGT     FANAVHS        1     0
TTTGCGAATGGTCCGTCTTCT     FANGPSS        1     0
TTTGCGAATGTGCGTCCTTTT     FANVRPF        1     0
TTTGCGAATGTTGCTCGTGTG     FANVARV        1     0
TTTGCGACGAATAATTCGAAT     FATNNSN        1     0
TTTGCGACGACGAGTGCGCCT     FATTSAP        1     0
TTTGCGACGACGCATCCTCTG     FATTHPL        1     0
TTTGCGACGACTAAGACTGCG     FATTKTA        1     0
TTTGCGACGACTATGAAGTCT     FATTMKS        1     0
TTTGCGACGACTTTTTTGACG     FATTFLT        1     0
TTTGCGACGAGGTCTACGCAG     FATRSTQ        1     0
TTTGCGACGAGTGATGTGGCT     FATSDVA        1     0
TTTGCGACGATGATTCCTTCG     FATMIPS        1     0
TTTGCGACGATGTATTCGAGT     FATMYSS        1     0
TTTGCGACGCAGATTACGCAG     FATQITQ        1     0
TTTGCGACGCAGCTTATGCTG     FATQLML        1     0
TTTGCGACGCCGACTGTGATG     FATPTVM        1     0
TTTGCGACGCCTCAGCCTGCT     FATPQPA        1     0
TTTGCGACGCGGATGCAGACT     FATRMQT        1     0
TTTGCGACGCGGTATGCTCAG     FATRYAQ        1     0
TTTGCGACGCGTCTTACTTAT     FATRLTY        1     0
TTTGCGACGGATGCTACTTTT     FATDATF        1     0
TTTGCGACGGCTGTTCCTGGT     FATAVPG        1     0
TTTGCGACGGGGCAGATGCGT     FATGQMR        1     0
TTTGCGACGGGTATGACTACT     FATGMTT        1     0
TTTGCGACGTCTACTAATCAT     FATSTNH        1     0
TTTGCGACTAATAATGCGAGT     FATNNAS        1     0
TTTGCGACTACGCAGATGCAG     FATTQMQ        1     0
TTTGCGACTCCGAAGGTTGGG     FATPKVG        1     0
TTTGCGACTCTTCCTCTTCCT     FATLPLP        1     0
TTTGCGACTGATAATTAGATG     FATDNQM        1     0
TTTGCGACTGCGCCGAAGGAG     FATAPKE        1     0
TTTGCGACTGCGCTTACTAGG     FATALTR        1     0
TTTGCGACTGCTACTCCTTAT     FATATPY        1     0
TTTGCGACTGGTTCGACTGAT     FATGSTD        1     0
TTTGCGACTGTGACTCCTGTG     FATVTPV        1     0
TTTGCGACTTCTTCGACTCCT     FATSSTP        1     0
TTTGCGACTTGGTCTCTGGGG     FATWSLG        1     0
TTTGCGAGGACGGCTACTGCT     FARTATA        1     0
TTTGCGAGGACGTAGACACCT     FARTQTP        1     0
TTTGCGAGGCATAATAGTTTG     FARHNSL        1     0
TTTGCGAGGGAGGGTCTTCAT     FAREGLH        1     0
TTTGCGAGGTCGCTGCCTTTG     FARSLPL        1     0
TTTGCGAGTACGCGGGTTGCG     FASTRVA        1     0
TTTGCGAGTACTACGTCGCCT     FASTTSP        1     0
TTTGCGAGTACTATGTATCCT     FASTMYP        1     0
TTTGCGAGTACTTCGCGGTAT     FASTSRY        1     0
TTTGCGAGTAGTACGCATTCG     FASSTHS        1     0
TTTGCGAGTCATCAGAGGTTG     FASHQRL        1     0
TTTGCGAGTCCGACGTAGCTG     FASPTQL        1     0
TTTGCGAGTCCGGAGACGTTG     FASPETL        1     0
TTTGCGAGTCGGTTGTTTCCT     FASRLFP        1     0
TTTGCGAGTCGTGCGATTCCG     FASRAIP        1     0
TTTGCGAGTCGTTTTTATACG     FASRFYT        1     0
TTTGCGAGTGCTTCTTCGAGT     FASASSS        1     0
TTTGCGATGAATCCTCCGTTT     FAMNPPF        1     0
TTTGCGATGCCTGGTACTATT     FAMPGTI        1     0
TTTGCGATGGGGTCTCCTGAG     FAMGSPE        1     0
TTTGCGATGGGTATGAATCAT     FAMGMNH        1     0
TTTGCGATTAATTCGGCTCCT     FAINSAP        1     0
TTTGCGATTACGTCTCTGACG     FAITSLT        1     0
TTTGCGATTACTAATTTGGCG     FAITNLA        1     0
TTTGCGATTACTGATATGCCG     FAITDMP        1     0
TTTGCGATTAGGTTTACGAGT     FAIRFTS        1     0
TTTGCGATTCCTGCTCCGAGG     FAIPAPR        1     0
TTTGCGATTCCTTCGAGGACT     FAIPSRT        1     0
TTTGCGATTGCTGGTAGGGCT     FAIAGRA        1     0
TTTGCGATTTCTCTTCCTGGG     FAISLPG        1     0
TTTGCGCAGAAGCCGTCGGAG     FAQKPSE        1     0
TTTGCGCAGAAGGTTCGGCCT     FAQKVRP        1     0
TTTGCGCAGAATAATCTGGGG     FAQNNLG        1     0
TTTGCGCAGAATCATCAGTAT     FAQNHQY        1     0
TTTGCGCAGAATCCGCATTCT     FAQNPHS        1     0
TTTGCGCAGAATTCGCAGACG     FAQNSQT        1     0
TTTGCGCAGACGAGTTATGGT     FAQTSYG        1     0
TTTGCGCAGACGCTTCCTGGG     FAQTLPG        1     0
TTTGCGCAGAGTCTTAAGCCG     FAQSLKP        1     0
TTTGCGCAGAGTTGGACGGAG     FAQSWTE        1     0
TTTGCGCAGATGAATTCTACG     FAQMNST        1     0
TTTGCGCAGATTCGTACTGTG     FAQIRTV        1     0
TTTGCGCAGCATCCTGATGAT     FAQHPDD        1     0
TTTGCGCAGCATCGTCTGACT     FAQHRLT        1     0
TTTGCGCAGCCACCGCTGTCT     FAQPPLS        1     0
TTTGCGCAGCCGACTGGTTCG     FAQPTGS        1     0
TTTGCGCAGCCGCCGACTGTG     FAQPPTV        1     0
TTTGCGCAGCCGTTGCCGTGG     FAQPLPW        1     0
TTTGCGCAGCCTACTACGTAT     FAQPTTY        1     0
TTTGCGCAGCCTATTCGTACT     FAQPIRT        1     0
TTTGCGCAGCCTCATAATACG     FAQPHNT        1     0
TTTGCGCAGCCTCTTCGTATG     FAQPLRM        1     0
TTTGCGCAGCCTGTGCATAGG     FAQPVHR        1     0
TTTGCGCAGCGGACGTCGTGG     FAQRTSW        1     0
TTTGCGCAGCGTGGTTCGCCT     FAQRGSP        1     0
TTTGCGCAGCGTTTTGTGCCT     FAQRFVP        1     0
TTTGCGCAGCTTCCTCTGGCG     FAQLPLA        1     0
TTTGCGCAGGATCCGAATTCT     FAQDPNS        1     0
TTTGCGCAGGCTGCTCCGCTG     FAQAAPL        1     0
TTTGCGCAGGGGCCGCTGCTT     FAQGPLL        1     0
TTTGCGCAGGGGGTTGCGGAT     FAQGVAD        1     0
TTTGCGCAGGGTACTAGGAGT     FAQGTRS        1     0
TTTGCGCAGGGTCATGAGCTT     FAQGHEL        1     0
TTTGCGCAGGGTCTTTATACT     FAQGLYT        1     0
TTTGCGCAGGTGACGCCTCCT     FAQVTPP        1     0
TTTGCGCAGGTTGATCCGGGG     FAQVDPG        1     0
TTTGCGCAGTCGACTAATAGT     FAQSTNS        1     0
TTTGCGCAGTCGCATATTCCG     FAQSHIP        1     0
TTTGCGCAGTCGGATGATTTG     FAQSDDL        1     0
TTTGCGCAGTCTCCTAGTATG     FAQSPSM        1     0
TTTGCGCAGTTGTCGGAGCTG     FAQLSEL        1     0
TTTGCGCAGTTTTATTGGCCT     FAQFYWP        1     0
TTTGCGCATAAGGCTAATTGG     FAHKANW        1     0
TTTGCGCATAATACTCCTCGT     FAHNTPR        1     0
TTTGCGCATAATCGTCCTAAG     FAHNRPK        1     0
TTTGCGCATACGACTCATCTG     FAHTTHL        1     0
TTTGCGCATACGCCTCTGTCG     FAHTPLS        1     0
TTTGCGCATACGGATCGTCCG     FAHTDRP        1     0
TTTGCGCATAGTACTTCGATG     FAHSTSM        1     0
TTTGCGCATAGTGAGCATGAT     FAHSEHD        1     0
TTTGCGCATATGGTGTAGGTT     FAHMVQV        1     0
TTTGCGCATATTACTACTGCG     FAHITTA        1     0
TTTGCGCATCATTAGGCTCTT     FAHHQAL        1     0
TTTGCGCATCATTCTGGTCAT     FAHHSGH        1     0
TTTGCGCATCCGTAGCTGCCT     FAHPQLP        1     0
TTTGCGCATCCTAATCGGGAG     FAHPNRE        1     0
TTTGCGCATCTGAATCGGCGT     FAHLNRR        1     0
TTTGCGCATGATCAGTATTAT     FAHDQYY        1     0
TTTGCGCATGATCATCGTAAG     FAHDHRK        1     0
TTTGCGCATGATCTTCTGTAT     FAHDLLY        1     0
TTTGCGCATGATTCGGTTTCT     FAHDSVS        1     0
TTTGCGCATGCGAGTCGTTCG     FAHASRS        1     0
TTTGCGCATGGGACGCCGTCG     FAHGTPS        1     0
TTTGCGCATGGGTATTATCTT     FAHGYYL        1     0
TTTGCGCATGGGTGGACTCCG     FAHGWTP        1     0
TTTGCGCATTAGATTATTTCG     FAHQIIS        1     0
TTTGCGCATTATGTTTCGAGG     FAHYVSR        1     0
TTTGCGCATTCGTCGACTCCG     FAHSSTP        1     0
TTTGCGCCAATTCTGGTTTGT     FAPILVC        1     0
TTTGCGCCGAAGACTGCGAGT     FAPKTAS        1     0
TTTGCGCCGAATCCTTCTTAT     FAPNPSY        1     0
TTTGCGCCGAATTCGCTTGCT     FAPNSLA        1     0
TTTGCGCCGACGCGGACGGAT     FAPTRTD        1     0
TTTGCGCCGACGGTTAATCAT     FAPTVNH        1     0
TTTGCGCCGACTAGGGCTCAT     FAPTRAH        1     0
TTTGCGCCGACTGCTGTGCAG     FAPTAVQ        1     0
TTTGCGCCGAGGCCTTATGCG     FAPRPYA        1     0
TTTGCGCCGAGTAGTTTGACG     FAPSSLT        1     0
TTTGCGCCGAGTCCTAAGACT     FAPSPKT        1     0
TTTGCGCCGAGTTCTCCTGAG     FAPSSPE        1     0
TTTGCGCCGATGAGTTGGCCT     FAPMSWP        1     0
TTTGCGCCGATGATGCCTCGT     FAPMMPR        1     0
TTTGCGCCGATTAAGATTTCT     FAPIKIS        1     0
TTTGCGCCGATTAAGGATACG     FAPIKDT        1     0
TTTGCGCCGCAGACGTGGTGG     FAPQTWW        1     0
TTTGCGCCGCAGCAGGATCAT     FAPQQDH        1     0
TTTGCGCCGCAGCATAGGTCT     FAPQHRS        1     0
TTTGCGCCGCAGTATCATTCT     FAPQYHS        1     0
TTTGCGCCGCATAATCCGTAG     FAPHNPQ        1     0
TTTGCGCCGCATCATATGCAT     FAPHHMH        1     0
TTTGCGCCGCATTCTCAGTCG     FAPHSQS        1     0
TTTGCGCCGCCGCCTCCTACT     FAPPPPT        1     0
TTTGCGCCGCCGCTTCATTAT     FAPPLHY        1     0
TTTGCGCCGCCTCAGCGGATT     FAPPQRI        1     0
TTTGCGCCGCCTCAGGGTGAG     FAPPQGE        1     0
TTTGCGCCGCCTCTTGATATG     FAPPLDM        1     0
TTTGCGCCGCCTCTTTATGGT     FAPPLYG        1     0
TTTGCGCCGCCTGATGATCCT     FAPPDDP        1     0
TTTGCGCCGCGGCTTTCTTAG     FAPRLSQ        1     0
TTTGCGCCGCGTAATATTACT     FAPRNIT        1     0
TTTGCGCCGCGTCTGCCTACT     FAPRLPT        1     0
TTTGCGCCGCGTTCTCTGACT     FAPRSLT        1     0
TTTGCGCCGCTGAGGGAGATG     FAPLREM        1     0
TTTGCGCCGCTGCCGATTGAT     FAPLPID        1     0
TTTGCGCCGCTGCTGGGTCCG     FAPLLGP        1     0
TTTGCGCCGCTGTCTACGAAT     FAPLSTN        1     0
TTTGCGCCGGAGCATAGTGCT     FAPEHSA        1     0
TTTGCGCCGGAGCGTGGTCCT     FAPERGP        1     0
TTTGCGCCGGATATGATTACG     FAPDMIT        1     0
TTTGCGCCGGATATGGGGGCT     FAPDMGA        1     0
TTTGCGCCGGATCCTCTTTCT     FAPDPLS        1     0
TTTGCGCCGGATCCTTGTGTG     FAPDPCV        1     0
TTTGCGCCGGATTCGAGTTCT     FAPDSSS        1     0
TTTGCGCCGGCTAATTCGATG     FAPANSM        1     0
TTTGCGCCGGCTACTCATGGG     FAPATHG        1     0
TTTGCGCCGGCTACTCGTTCT     FAPATRS        1     0
TTTGCGCCGGCTACTGTTGAT     FAPATVD        1     0
TTTGCGCCGGCTATGTAGAGG     FAPAMQR        1     0
TTTGCGCCGGCTATTCTTCTT     FAPAILL        1     0
TTTGCGCCGGCTCATTCTCGT     FAPAHSR        1     0
TTTGCGCCGGCTGCGAATAGG     FAPAANR        1     0
TTTGCGCCGGGGAAGTTGCCT     FAPGKLP        1     0
TTTGCGCCGGGGACTATGCCT     FAPGTMP        1     0
TTTGCGCCGGGTAATACTACG     FAPGNTT        1     0
TTTGCGCCGGTGAGTCAGAAG     FAPVSQK        1     0
TTTGCGCCGGTGCCTCTGACT     FAPVPLT        1     0
TTTGCGCCGGTTAAGTCTCAG     FAPVKSQ        1     0
TTTGCGCCGTAGACTTGGCAG     FAPQTWQ        1     0
TTTGCGCCGTATCATGATAAT     FAPYHDN        1     0
TTTGCGCCGTATTCTAATAAG     FAPYSNK        1     0
TTTGCGCCGTATTCTCCTGAT     FAPYSPD        1     0
TTTGCGCCGTCTACGTATCGT     FAPSTYR        1     0
TTTGCGCCGTCTCCTCCTATT     FAPSPPI        1     0
TTTGCGCCGTCTCCTCGGGAT     FAPSPRD        1     0
TTTGCGCCGTCTCCTTCGCAG     FAPSPSQ        1     0
TTTGCGCCGTCTCTGCGTGCT     FAPSLRA        1     0
TTTGCGCCGTCTTTTTCTGGT     FAPSFSG        1     0
TTTGCGCCGTTGGGTCTGCCG     FAPLGLP        1     0
TTTGCGCCGTTTACTAATTTG     FAPFTNL        1     0
TTTGCGCCGTTTTTTGTTACT     FAPFFVT        1     0
TTTGCGCCTAATATTCCTTTT     FAPNIPF        1     0
TTTGCGCCTACACCTACTTAG     FAPTPTQ        1     0
TTTGCGCCTACGATTGTTACT     FAPTIVT        1     0
TTTGCGCCTACTTATCCGTGG     FAPTYPW        1     0
TTTGCGCCTAGTCAGTTTCCT     FAPSQFP        1     0
TTTGCGCCTATTCCTTCGTCT     FAPIPSS        1     0
TTTGCGCCTATTGCGTCTATG     FAPIASM        1     0
TTTGCGCCTCAGAATAAGATT     FAPQNKI        1     0
TTTGCGCCTCAGCATCATCTT     FAPQHHL        1     0
TTTGCGCCTCAGCCGGTGCCG     FAPQPVP        1     0
TTTGCGCCTCAGGGGGATCTG     FAPQGDL        1     0
TTTGCGCCTCATGCTAGTTCT     FAPHASS        1     0
TTTGCGCCTCATTAGGTGCCT     FAPHQVP        1     0
TTTGCGCCTCCGACTGAGTCT     FAPPTES        1     0
TTTGCGCCTCCGCCGCGGTCT     FAPPPRS        1     0
TTTGCGCCTCCGTTTCAGAAT     FAPPFQN        1     0
TTTGCGCCTCCTAAGCATGAG     FAPPKHE        1     0
TTTGCGCCTCCTCGTTTGCAT     FAPPRLH        1     0
TTTGCGCCTCCTGTTCTGATT     FAPPVLI        1     0
TTTGCGCCTCGGACTACTGTG     FAPRTTV        1     0
TTTGCGCCTCGTATTTCGCTG     FAPRISL        1     0
TTTGCGCCTCTGATGCTGGTT     FAPLMLV        1     0
TTTGCGCCTCTGCAGGTGATG     FAPLQVM        1     0
TTTGCGCCTCTGGATTATTTT     FAPLDYF        1     0
TTTGCGCCTCTTACTGGGAGT     FAPLTGS        1     0
TTTGCGCCTCTTAGTTCTCAT     FAPLSSH        1     0
TTTGCGCCTCTTTCGATTTAT     FAPLSIY        1     0
TTTGCGCCTGATAGGATGTAT     FAPDRMY        1     0
TTTGCGCCTGATCGTGCTGGG     FAPDRAG        1     0
TTTGCGCCTGATGCGAGGGGG     FAPDARG        1     0
TTTGCGCCTGCGGATCGTCGG     FAPADRR        1     0
TTTGCGCCTGCGTAGAAGACT     FAPAQKT        1     0
TTTGCGCCTGCTGCTGTGCGT     FAPAAVR        1     0
TTTGCGCCTGCTTTGCTTCCG     FAPALLP        1     0
TTTGCGCCTGCTTTTAGGATT     FAPAFRI        1     0
TTTGCGCCTGGGATTAGTAAT     FAPGISN        1     0
TTTGCGCCTGGTGTGCCTGCG     FAPGVPA        1     0
TTTGCGCCTGTGACGATGACG     FAPVTMT        1     0
TTTGCGCCTGTGCCGTTTCCT     FAPVPFP        1     0
TTTGCGCCTTATTCGCAGGCT     FAPYSQA        1     0
TTTGCGCCTTATTCTACGAAG     FAPYSTK        1     0
TTTGCGCCTTCTCTTAGGTAT     FAPSLRY        1     0
TTTGCGCGGACTGTGTATAAT     FARTVYN        1     0
TTTGCGCGGACTTATGATGTG     FARTYDV        1     0
TTTGCGCGGCAGGGGCAGCCT     FARQGQP        1     0
TTTGCGCGGCATACGAATGTT     FARHTNV        1     0
TTTGCGCGGCATCATCTTGAT     FARHHLD        1     0
TTTGCGCGGCTGGGTAATTCG     FARLGNS        1     0
TTTGCGCGGGATACGATGTCG     FARDTMS        1     0
TTTGCGCGGGATATTCTTATT     FARDILI        1     0
TTTGCGCGGGATCGGATTGTG     FARDRIV        1     0
TTTGCGCGGGATCTTGCTAGT     FARDLAS        1     0
TTTGCGCGGGGGCCTGCTTCG     FARGPAS        1     0
TTTGCGCGGGGGGATGTGCTT     FARGDVL        1     0
TTTGCGCGGGGGGCTTCTCCT     FARGASP        1     0
TTTGCGCGGGGTACTACGTCG     FARGTTS        1     0
TTTGCGCGGTGTGGTACGCTG     FARCGTL        1     0
TTTGCGCGTAGTCATCCTCAG     FARSHPQ        1     0
TTTGCGCGTCAGTTGCTTGAT     FARQLLD        1     0
TTTGCGCGTCATGTTCAGATG     FARHVQM        1     0
TTTGCGCGTCCGTCTCTGTCT     FARPSLS        1     0
TTTGCGCGTCTAACTCAGCCT     FARLTQP        1     0
TTTGCGCTGAATTCGAATGCT     FALNSNA        1     0
TTTGCGCTGACGACGACTTAT     FALTTTY        1     0
TTTGCGCTGAGGACGGTTTCT     FALRTVS        1     0
TTTGCGCTGAGTCCTCAGAGT     FALSPQS        1     0
TTTGCGCTGATGCCGCGGCCT     FALMPRP        1     0
TTTGCGCTGCAGCCGACTGGT     FALQPTG        1     0
TTTGCGCTGCAGCCTCCTCTG     FALQPPL        1     0
TTTGCGCTGCCGGAGAGGGTT     FALPERV        1     0
TTTGCGCTGCCTAATACTACG     FALPNTT        1     0
TTTGCGCTGCCTACGGTGGTT     FALPTVV        1     0
TTTGCGCTGCGTACTACGACT     FALRTTT        1     0
TTTGCGCTGGCTCCTCCTGAG     FALAPPE        1     0
TTTGCGCTGGGTGTTCTTCCT     FALGVLP        1     0
TTTGCGCTGTCGTATGATATG     FALSYDM        1     0
TTTGCGCTGTCTACTCTGCTG     FALSTLL        1     0
TTTGCGCTGTCTTAGAAGTAT     FALSQKY        1     0
TTTGCGCTGTTTCCGCCGGGG     FALFPPG        1     0
TTTGCGCTGTTTCCGTCGCCT     FALFPSP        1     0
TTTGCGCTTCAGCCGACTTAT     FALQPTY        1     0
TTTGCGCTTCAGGCTACTCAG     FALQATQ        1     0
TTTGCGCTTCCGCTGATGATG     FALPLMM        1     0
TTTGCGCTTCCTCTTCGGCCT     FALPLRP        1     0
TTTGCGCTTCCTTATGTGTCT     FALPYVS        1     0
TTTGCGCTTCGGGATTATTCT     FALRDYS        1     0
TTTGCGCTTCGTCCGACTCCT     FALRPTP        1     0
TTTGCGCTTGTGACTCCTTTT     FALVTPF        1     0
TTTGCGCTTTCGGGTACTGCT     FALSGTA        1     0
TTTGCGCTTTCTGCTCAGCCT     FALSAQP        1     0
TTTGCGGAGACGCGGGCTCAG     FAETRAQ        1     0
TTTGCGGAGACTATTGATAAG     FAETIDK        1     0
TTTGCGGAGACTCTGGCGCTT     FAETLAL        1     0
TTTGCGGAGACTCTTATGGTG     FAETLMV        1     0
TTTGCGGAGACTGCGTGGACT     FAETAWT        1     0
TTTGCGGAGAGGGTTAAGGCT     FAERVKA        1     0
TTTGCGGAGAGTCGTTATCTT     FAESRYL        1     0
TTTGCGGAGATGCGTGGGCCG     FAEMRGP        1     0
TTTGCGGAGCAGCAGCCGTTT     FAEQQPF        1     0
TTTGCGGAGCAGCATCCTCCG     FAEQHPP        1     0
TTTGCGGAGCATACTGTGTCG     FAEHTVS        1     0
TTTGCGGAGCCTCTGAGTAGT     FAEPLSS        1     0
TTTGCGGAGCCTCTTGGTCTG     FAEPLGL        1     0
TTTGCGGAGGTTCCGACTCTT     FAEVPTL        1     0
TTTGCGGAGTATACTCTGCCG     FAEYTLP        1     0
TTTGCGGAGTATGAGGCGTAT     FAEYEAY        1     0
TTTGCGGATATGCATGAGCAG     FADMHEQ        1     0
TTTGCGGATATTATGGATTAT     FADIMDY        1     0
TTTGCGGATCAGCAGACGTTT     FADQQTF        1     0
TTTGCGGATCCGCCGTCGGAG     FADPPSE        1     0
TTTGCGGATCCTGCTCTTCAT     FADPALH        1     0
TTTGCGGATCTGTATAAGAGT     FADLYKS        1     0
TTTGCGGATCTTCATCGTACT     FADLHRT        1     0
TTTGCGGATGAGCATATGTCG     FADEHMS        1     0
TTTGCGGATGAGCCTCTGCAG     FADEPLQ        1     0
TTTGCGGATGATCCTGATTCG     FADDPDS        1     0
TTTGCGGATGCGGCGCGGTCG     FADAARS        1     0
TTTGCGGATGCTACTCCTCAT     FADATPH        1     0
TTTGCGGATGCTCTTCCGAAT     FADALPN        1     0
TTTGCGGATGGTGATGCTGTG     FADGDAV        1     0
TTTGCGGCGAAGACTAATGTG     FAAKTNV        1     0
TTTGCGGCGAAGTTTCCTCAT     FAAKFPH        1     0
TTTGCGGCGAATTGTGCTCGT     FAANCAR        1     0
TTTGCGGCGACTAGTAATGAG     FAATSNE        1     0
TTTGCGGCGCCGATGGAGTCT     FAAPMES        1     0
TTTGCGGCGCCTACTCATAAT     FAAPTHN        1     0
TTTGCGGCGCCTCATCTGTGG     FAAPHLW        1     0
TTTGCGGCGCCTCTTCCTACT     FAAPLPT        1     0
TTTGCGGCGCCTGGTCGGGGT     FAAPGRG        1     0
TTTGCGGCGCTGCAGCCTACT     FAALQPT        1     0
TTTGCGGCGGAGGGGCGGACG     FAAEGRT        1     0
TTTGCGGCGGATCATTGTACG     FAADHCT        1     0
TTTGCGGCGGGTGCTGAGCAT     FAAGAEH        1     0
TTTGCGGCGTATACGTATACG     FAAYTYT        1     0
TTTGCGGCGTATCTTCAGGAT     FAAYLQD        1     0
TTTGCGGCGTCGTTTAGGTAG     FAASFRQ        1     0
TTTGCGGCGTCTACTGGTCGT     FAASTGR        1     0
TTTGCGGCGTCTTTTAATAGT     FAASFNS        1     0
TTTGCGGCTAAGCAGCTTACG     FAAKQLT        1     0
TTTGCGGCTAAGTGGTCTGCT     FAAKWSA        1     0
TTTGCGGCTAAGTTTTATTCT     FAAKFYS        1     0
TTTGCGGCTAATACTGTTGCG     FAANTVA        1     0
TTTGCGGCTAATGGTCTTCGT     FAANGLR        1     0
TTTGCGGCTACTAATTCTTCG     FAATNSS        1     0
TTTGCGGCTACTTCGTGGACT     FAATSWT        1     0
TTTGCGGCTAGTCGTGCTTCT     FAASRAS        1     0
TTTGCGGCTAGTTCGCAGACG     FAASSQT        1     0
TTTGCGGCTAGTTCGCAGATG     FAASSQM        1     0
TTTGCGGCTAGTTCTCCTCCG     FAASSPP        1     0
TTTGCGGCTATTGGGAAGGTG     FAAIGKV        1     0
TTTGCGGCTCAGCATCCTCCT     FAAQHPP        1     0
TTTGCGGCTCAGTCGCTTGGT     FAAQSLG        1     0
TTTGCGGCTCATACTAATCCT     FAAHTNP        1     0
TTTGCGGCTCATATGCCTCCG     FAAHMPP        1     0
TTTGCGGCTCATCATACTCGG     FAAHHTR        1     0
TTTGCGGCTCATCCGAGGGCT     FAAHPRA        1     0
TTTGCGGCTCATGCGCATCTG     FAAHAHL        1     0
TTTGCGGCTCCGCCGGGGATG     FAAPPGM        1     0
TTTGCGGCTCCGGGTACTGCG     FAAPGTA        1     0
TTTGCGGCTCCTCGTACTAAT     FAAPRTN        1     0
TTTGCGGCTCCTTATCATCTT     FAAPYHL        1     0
TTTGCGGCTCTTCCTTCGCGT     FAALPSR        1     0
TTTGCGGCTGAGCGTCTGCTG     FAAERLL        1     0
TTTGCGGCTGAGTATTGGCGT     FAAEYWR        1     0
TTTGCGGCTGATCCAGGTTTT     FAADPGF        1     0
TTTGCGGCTGCTGCTCCGCCG     FAAAAPP        1     0
TTTGCGGCTGGTCAGGATCCT     FAAGQDP        1     0
TTTGCGGCTGTTCCTCTGCAG     FAAVPLQ        1     0
TTTGCGGCTTCTATTATTATT     FAASIII        1     0
TTTGCGGCTTCTCTTCGGCCT     FAASLRP        1     0
TTTGCGGCTTGGAATGCTGAT     FAAWNAD        1     0
TTTGCGGGGAAGAATGTTTCG     FAGKNVS        1     0
TTTGCGGGGAAGCCGAGTTTG     FAGKPSL        1     0
TTTGCGGGGACTGTTGCGATT     FAGTVAI        1     0
TTTGCGGGGAGTGTGCGTGCG     FAGSVRA        1     0
TTTGCGGGGATGCATGCTCAT     FAGMHAH        1     0
TTTGCGGGGCATCATAGTGTG     FAGHHSV        1     0
TTTGCGGGGCGGACTACTCCG     FAGRTTP        1     0
TTTGCGGGGCTGTCGTTTGAT     FAGLSFD        1     0
TTTGCGGGGGTTATGCCTAAT     FAGVMPN        1     0
TTTGCGGGGTAGGCTGCGCAT     FAGQAAH        1     0
TTTGCGGGGTATGTGACTTTG     FAGYVTL        1     0
TTTGCGGGGTCGTATTGTCCG     FAGSYCP        1     0
TTTGCGGGGTCTATTCGGCCT     FAGSIRP        1     0
TTTGCGGGTAAGCTGATTCCT     FAGKLIP        1     0
TTTGCGGGTAATACGGGTTCG     FAGNTGS        1     0
TTTGCGGGTACTACTTATTTG     FAGTTYL        1     0
TTTGCGGGTCATACTCGGCAT     FAGHTRH        1     0
TTTGCGGGTCATTCTCGTGGT     FAGHSRG        1     0
TTTGCGGGTCCGTATACTATG     FAGPYTM        1     0
TTTGCGGGTCCTCAGGTGCTT     FAGPQVL        1     0
TTTGCGGGTCTTCATCAGTCG     FAGLHQS        1     0
TTTGCGGGTGAGGCTACTCGT     FAGEATR        1     0
TTTGCGGGTGCTGATGCGCTG     FAGADAL        1     0
TTTGCGGGTGCTGATGTTCTT     FAGADVL        1     0
TTTGCGGGTGGTCGTTCGTAT     FAGGRSY        1     0
TTTGCGGGTGTTCGTGCTCCT     FAGVRAP        1     0
TTTGCGGGTTATCATACTTGG     FAGYHTW        1     0
TTTGCGGTGAATACGACGCTT     FAVNTTL        1     0
TTTGCGGTGAATCAGCAGCCG     FAVNQQP        1     0
TTTGCGGTGAGTAGTACTGTG     FAVSSTV        1     0
TTTGCGGTGCAGCCTCCTTTT     FAVQPPF        1     0
TTTGCGGTGCATAGGACTCTG     FAVHRTL        1     0
TTTGCGGTGCATATTAAGCCT     FAVHIKP        1     0
TTTGCGGTGCCGACTGAGGTT     FAVPTEV        1     0
TTTGCGGTGCCGGCTGCGCGT     FAVPAAR        1     0
TTTGCGGTGCCTCATTCGATT     FAVPHSI        1     0
TTTGCGGTGGATCTGACTATG     FAVDLTM        1     0
TTTGCGGTGGCGGCTGCGTCG     FAVAAAS        1     0
TTTGCGGTGGCTAATGATTAT     FAVANDY        1     0
TTTGCGGTGTCTGGGGCGCGT     FAVSGAR        1     0
TTTGCGGTTAAGCGGGCGAGT     FAVKRAS        1     0
TTTGCGGTTCCGTATACTATT     FAVPYTI        1     0
TTTGCGGTTCGGGTGTATGCG     FAVRVYA        1     0
TTTGCGGTTGATGGGACTCCT     FAVDGTP        1     0
TTTGCGGTTGATTCTTAGACT     FAVDSQT        1     0
TTTGCGGTTGCGGGTTCTTCT     FAVAGSS        1     0
TTTGCGGTTGCGTCTCAGTGG     FAVASQW        1     0
TTTGCGGTTGTTCAGTATCAT     FAVVQYH        1     0
TTTGCGGTTGTTTATCCTCAG     FAVVYPQ        1     0
TTTGCGTAGGGTAATTCCCAT     FAQGNSH        1     0
TTTGCGTAGGTGCCTCCTTCT     FAQVPPS        1     0
TTTGCGTATAAGTTTCCTCCT     FAYKFPP        1     0
TTTGCGTATACGACTGCGCCG     FAYTTAP        1     0
TTTGCGTATGCTCAGTCTCTT     FAYAQSL        1     0
TTTGCGTATTCTCCTCATATG     FAYSPHM        1     0
TTTGCGTCGAATCAGGCTAGG     FASNQAR        1     0
TTTGCGTCGACGCCTATGCAT     FASTPMH        1     0
TTTGCGTCGACGGTTTCTCCT     FASTVSP        1     0
TTTGCGTCGAGTCATAAGCCT     FASSHKP        1     0
TTTGCGTCGATGTGTATGCCT     FASMCMP        1     0
TTTGCGTCGCAGTCTCCTACT     FASQSPT        1     0
TTTGCGTCGCGTCATAATGCT     FASRHNA        1     0
TTTGCGTCGGATCAGTATCAT     FASDQYH        1     0
TTTGCGTCGGCGCAGACTTAT     FASAQTY        1     0
TTTGCGTCGGCTATTCCTCAG     FASAIPQ        1     0
TTTGCGTCGGGTTCTGTTACT     FASGSVT        1     0
TTTGCGTCGTCGCCGATTCTG     FASSPIL        1     0
TTTGCGTCGTCTCCTAATTTG     FASSPNL        1     0
TTTGCGTCGTTTCTTGTGAGT     FASFLVS        1     0
TTTGCGTCTACGAGGGAGCCT     FASTREP        1     0
TTTGCGTCTACGTTGCCGTCT     FASTLPS        1     0
TTTGCGTCTATGGAGAGGCGG     FASMERR        1     0
TTTGCGTCTCCGTCTCCTGAG     FASPSPE        1     0
TTTGCGTCTCCTACTACTATT     FASPTTI        1     0
TTTGCGTCTCCTCCTGCGTAT     FASPPAY        1     0
TTTGCGTCTCGTGCTCCGGTG     FASRAPV        1     0
TTTGCGTCTGCTACTAAGTGG     FASATKW        1     0
TTTGCGTCTGGTACTACTTCG     FASGTTS        1     0
TTTGCGTCTGTTACTAATCCT     FASVTNP        1     0
TTTGCGTCTTCGATTACTAGT     FASSITS        1     0
TTTGCGTCTTCTCATAGTACT     FASSHST        1     0
TTTGCGTGGACGCCTACTCCG     FAWTPTP        1     0
TTTGCGTGGACGTTTCCGCTT     FAWTFPL        1     0
TTTGCGTGGATTGAGGTTGTG     FAWIEVV        1     0
TTTGCGTGGCAGAATAGGCCG     FAWQNRP        1     0
TTTGCGTGGCCGATTGTTCCT     FAWPIVP        1     0
TTTGCGTGGCCTCAGCGTATG     FAWPQRM        1     0
TTTGCGTGGCCTTCGATGTCG     FAWPSMS        1     0
TTTGCGTGGGTTGGTTCTAAT     FAWVGSN        1     0
TTTGCGTGGTGTACTGGTTTG     FAWCTGL        1     0
TTTGCGTGTAGTCAACCGTGT     FACSQPC        1     0
TTTGCGTGTGTGTGGTCTCCT     FACVWSP        1     0
TTTGCGTTGGAGCAGCCTCTT     FALEQPL        1     0
TTTGCGTTGGATACTTCGTGG     FALDTSW        1     0
TTTGCGTTGGCTAGTAATCAT     FALASNH        1     0
TTTGCGTTGGCTCCGCTGTAT     FALAPLY        1     0
TTTGCGTTGTCTCGTGGTGAG     FALSRGE        1     0
TTTGCGTTTAATATGCGTTCG     FAFNMRS        1     0
TTTGCGTTTCATACGCCTGAT     FAFHTPD        1     0
TTTGCGTTTGCGCTGAGTCCT     FAFALSP        1     0
TTTGCTAAGAATACGACTTCG     FAKNTTS        1     0
TTTGCTAAGAATCAGTTGCGT     FAKNQLR        1     0
TTTGCTAAGACTAATGTTATT     FAKTNVI        1     0
TTTGCTAAGACTACGCTGCAG     FAKTTLQ        1     0
TTTGCTAAGCAGACTATTCCT     FAKQTIP        1     0
TTTGCTAAGCAGCCTTTTCCG     FAKQPFP        1     0
TTTGCTAAGCAGTCGCATTCG     FAKQSHS        1     0
TTTGCTAAGCATCCGATTCTG     FAKHPIL        1     0
TTTGCTAAGCATGCGGCTTCG     FAKHAAS        1     0
TTTGCTAAGCCTACGCGTCCT     FAKPTRP        1     0
TTTGCTAAGCCTCCGTCTATG     FAKPPSM        1     0
TTTGCTAAGCTTGAGCATGCT     FAKLEHA        1     0
TTTGCTAAGGAGACGCGTACT     FAKETRT        1     0
TTTGCTAAGGCTAGGCTGACG     FAKARLT        1     0
TTTGCTAAGGTGCGGCTTCTT     FAKVRLL        1     0
TTTGCTAAGTAGACGCTGCCT     FAKQTLP        1     0
TTTGCTAAGTATCCTTATGAT     FAKYPYD        1     0
TTTGCTAAGTCGCCTTCTACT     FAKSPST        1     0
TTTGCTAAGTTGCCTTGTTGT     FAKLPCC        1     0
TTTGCTAATAAGGCGACTACG     FANKATT        1     0
TTTGCTAATACTCCGTATACG     FANTPYT        1     0
TTTGCTAATACTTGGACGGAG     FANTWTE        1     0
TTTGCTAATATTCCGTCTCGT     FANIPSR        1     0
TTTGCTAATCCGCATAGGCAT     FANPHRH        1     0
TTTGCTAATCCTCTTCCGCGT     FANPLPR        1     0
TTTGCTAATGCGTATATGCCT     FANAYMP        1     0
TTTGCTAATGCTAAGCCGTCG     FANAKPS        1     0
TTTGCTAATGGGGAGATGATG     FANGEMM        1     0
TTTGCTAATTCGCCGGGTATG     FANSPGM        1     0
TTTGCTAATTTGGCGGCGTCT     FANLAAS        1     0
TTTGCTACGAAGGGGATGCCG     FATKGMP        1     0
TTTGCTACGAATGCTGCTGCG     FATNAAA        1     0
TTTGCTACGACGACGAGGTGG     FATTTRW        1     0
TTTGCTACGATTAATCCTTCG     FATINPS        1     0
TTTGCTACGCAGCCTGCTGAT     FATQPAD        1     0
TTTGCTACGCCGCATACTAGG     FATPHTR        1     0
TTTGCTACGGCGCTTGTTTTG     FATALVL        1     0
TTTGCTACGGCTCCTGCGCCT     FATAPAP        1     0
TTTGCTACGGCTCCTGCGCTT     FATAPAL        1     0
TTTGCTACGGGTCCGCTTTCT     FATGPLS        1     0
TTTGCTACGGTGAAGACTCGT     FATVKTR        1     0
TTTGCTACGTCGAGTCCTACT     FATSSPT        1     0
TTTGCTACGTCTCTGCCTTGG     FATSLPW        1     0
TTTGCTACGTCTGATCATAAT     FATSDHN        1     0
TTTGCTACTAAGTATCTTTCA     FATKYLS        1     0
TTTGCTACTACTAGTCATTCG     FATTSHS        1     0
TTTGCTACTACTCCGTCTAAT     FATTPSN        1     0
TTTGCTACTATGACGCCTATT     FATMTPI        1     0
TTTGCTACTCAGCAGTGTGAG     FATQQCE        1     0
TTTGCTACTCCGGGTGTTACT     FATPGVT        1     0
TTTGCTACTCCTAGGCTGCAT     FATPRLH        1     0
TTTGCTACTCGGGCGCCTCTT     FATRAPL        1     0
TTTGCTACTGCTATGACGACG     FATAMTT        1     0
TTTGCTACTGCTGATTTTGGT     FATADFG        1     0
TTTGCTACTGGTTCTGATTTG     FATGSDL        1     0
TTTGCTAGGATTACGCTTTCT     FARITLS        1     0
TTTGCTAGGGAGCAGCATGCT     FAREQHA        1     0
TTTGCTAGGGCTACTCAGATG     FARATQM        1     0
TTTGCTAGGTCGACTTTGTGG     FARSTLW        1     0
TTTGCTAGGTCGGAGGGTCTG     FARSEGL        1     0
TTTGCTAGTATTTCGATTTCT     FASISIS        1     0
TTTGCTAGTCCGAGTGCGTGT     FASPSAC        1     0
TTTGCTAGTCTGACGCGTCCG     FASLTRP        1     0
TTTGCTAGTGCGACTAGGCTT     FASATRL        1     0
TTTGCTAGTGTTGCTAGTGCT     FASVASA        1     0
TTTGCTATGAAGCCTGCTCCG     FAMKPAP        1     0
TTTGCTATGAATCTGAGGCCT     FAMNLRP        1     0
TTTGCTATGCATCAGCAGTTT     FAMHQQF        1     0
TTTGCTATGCATCCGAGTACT     FAMHPST        1     0
TTTGCTATGCCGAGGGATCCG     FAMPRDP        1     0
TTTGCTATGGGGACGCGGACT     FAMGTRT        1     0
TTTGCTATTAATCTGCCACCT     FAINLPP        1     0
TTTGCTATTCCTCCTGTGCAG     FAIPPVQ        1     0
TTTGCTATTCCTTAGCTGAAT     FAIPQLN        1     0
TTTGCTCAGACGCCTGCTCCT     FAQTPAP        1     0
TTTGCTCAGACGCTTGGGACT     FAQTLGT        1     0
TTTGCTCAGAGGCTTTGGCAG     FAQRLWQ        1     0
TTTGCTCAGCATACGTATATG     FAQHTYM        1     0
TTTGCTCAGCATAGTTTTCCG     FAQHSFP        1     0
TTTGCTCAGCCGCCTTCGCCT     FAQPPSP        1     0
TTTGCTCAGCCGCCTTCGTCG     FAQPPSS        1     0
TTTGCTCAGCCTCGGTGGCAT     FAQPRWH        1     0
TTTGCTCAGCCTGATTGTCCT     FAQPDCP        1     0
TTTGCTCAGCGGGGGTGGACT     FAQRGWT        1     0
TTTGCTCAGCGGGTGCCTCCT     FAQRVPP        1     0
TTTGCTCAGCTGCATCATAGT     FAQLHHS        1     0
TTTGCTCAGCTTCAGTGGGTT     FAQLQWV        1     0
TTTGCTCAGGAGTCTGTTTTT     FAQESVF        1     0
TTTGCTCAGGCGACGACTTAT     FAQATTY        1     0
TTTGCTCAGGCTACGATTGTG     FAQATIV        1     0
TTTGCTCAGGCTCAGGGTATT     FAQAQGI        1     0
TTTGCTCAGGCTCATGTTCGT     FAQAHVR        1     0
TTTGCTCAGGGGGCTCCTCGG     FAQGAPR        1     0
TTTGCTCAGGGTAGGCCGCAG     FAQGRPQ        1     0
TTTGCTCAGTATGATTGGTGG     FAQYDWW        1     0
TTTGCTCAGTCGCGTCATCAT     FAQSRHH        1     0
TTTGCTCAGTCTGCTGAGTTG     FAQSAEL        1     0
TTTGCTCATAATCCGCATGCG     FAHNPHA        1     0
TTTGCTCATACGGAGGTGCTT     FAHTEVL        1     0
TTTGCTCATAGGACTCCTGAT     FAHRTPD        1     0
TTTGCTCATAGTACGAATAAT     FAHSTNN        1     0
TTTGCTCATCATGGGACGCCT     FAHHGTP        1     0
TTTGCTCATCCTACTGTGCGG     FAHPTVR        1     0
TTTGCTCATGATCCGGCGTCT     FAHDPAS        1     0
TTTGCTCATGCGCTGACGTTT     FAHALTF        1     0
TTTGCTCATGTTGTGCCTCCG     FAHVVPP        1     0
TTTGCTCCGAATCAGTTTTTG     FAPNQFL        1     0
TTTGCTCCGACGCCTAGTCCG     FAPTPSP        1     0
TTTGCTCCGACGCCTTTTAAT     FAPTPFN        1     0
TTTGCTCCGACGGGTAGGGAG     FAPTGRE        1     0
TTTGCTCCGACTATGCATTCT     FAPTMHS        1     0
TTTGCTCCGACTCAGAGTCCT     FAPTQSP        1     0
TTTGCTCCGAGGCATACGGGG     FAPRHTG        1     0
TTTGCTCCGATGACGCATGCT     FAPMTHA        1     0
TTTGCTCCGATTACTCCGACG     FAPITPT        1     0
TTTGCTCCGCCTCCGTCTACG     FAPPPST        1     0
TTTGCTCCGGATGTGGCTCAT     FAPDVAH        1     0
TTTGCTCCGGCTCCGTGGCTT     FAPAPWL        1     0
TTTGCTCCGGCTGTTCCGTCT     FAPAVPS        1     0
TTTGCTCCGGCTTTGTATAGG     FAPALYR        1     0
TTTGCTCCGGTGTCTATTTGG     FAPVSIW        1     0
TTTGCTCCGGTTATGCCTCCT     FAPVMPP        1     0
TTTGCTCCGTATACTCATGGT     FAPYTHG        1     0
TTTGCTCCGTCGACTTCTGCG     FAPSTSA        1     0
TTTGCTCCGTCGCCTCTTGCG     FAPSPLA        1     0
TTTGCTCCGTCGCTGTCGCAT     FAPSLSH        1     0
TTTGCTCCGTCGGCGCTGCTT     FAPSALL        1     0
TTTGCTCCGTCTAATACGGCG     FAPSNTA        1     0
TTTGCTCCGTCTCTTCCTCCG     FAPSLPP        1     0
TTTGCTCCGTGGACTGATTTT     FAPWTDF        1     0
TTTGCTCCGTGGCAGACTGCT     FAPWQTA        1     0
TTTGCTCCGTTTACTCCTTAT     FAPFTPY        1     0
TTTGCTCCTAATCATTCTCGG     FAPNHSR        1     0
TTTGCTCCTACGATGCCTAAT     FAPTMPN        1     0
TTTGCTCCTACGCTTCGTCAG     FAPTLRQ        1     0
TTTGCTCCTCAGTCTACTAAT     FAPQSTN        1     0
TTTGCTCCTCATAAGCCTAGT     FAPHKPS        1     0
TTTGCTCCTCATACTACTCAG     FAPHTTQ        1     0
TTTGCTCCTCCTACGCGTACT     FAPPTRT        1     0
TTTGCTCCTCCTGCGCATTCG     FAPPAHS        1     0
TTTGCTCCTCTGACTATGCAT     FAPLTMH        1     0
TTTGCTCCTGCTCTGCGTTCT     FAPALRS        1     0
TTTGCTCCTGGGATGGCGCAT     FAPGMAH        1     0
TTTGCTCCTGGGATTGCGACG     FAPGIAT        1     0
TTTGCTCCTGTGTCTATGCGG     FAPVSMR        1     0
TTTGCTCCTGTTAAGCAGTCT     FAPVKQS        1     0
TTTGCTCCTGTTCATCCTTGG     FAPVHPW        1     0
TTTGCTCCTTCTATTCTGTAT     FAPSILY        1     0
TTTGCTCCTTGGACTCCTAAT     FAPWTPN        1     0
TTTGCTCCTTTGGGTAATTGT     FAPLGNC        1     0
TTTGCTCGGACGGATCATTAT     FARTDHY        1     0
TTTGCTCGGAGTGCTATTGTT     FARSAIV        1     0
TTTGCTCGGCAGATTGTGACG     FARQIVT        1     0
TTTGCTCGGCTGCCTGATCGG     FARLPDR        1     0
TTTGCTCGGTCGTAGATTGCG     FARSQIA        1     0
TTTGCTCGGTCTCATCTTTAT     FARSHLY        1     0
TTTGCTCGTAATGCGTATTCG     FARNAYS        1     0
TTTGCTCGTGCTACGGTGCCG     FARATVP        1     0
TTTGCTCTGACTCCTCCTAGT     FALTPPS        1     0
TTTGCTCTGACTTCTCCTCCT     FALTSPP        1     0
TTTGCTCTGCCTCGTATGACG     FALPRMT        1     0
TTTGCTCTGCGTGATGGTACG     FALRDGT        1     0
TTTGCTCTTCATCCTTAGACG     FALHPQT        1     0
TTTGCTCTTCCTACGCTTGTG     FALPTLV        1     0
TTTGCTCTTCCTCGGACTTGT     FALPRTC        1     0
TTTGCTCTTGATCCTAGGTCT     FALDPRS        1     0
TTTGCTGAGAGTCCGGCTTAT     FAESPAY        1     0
TTTGCTGAGCAGACTGCTTAT     FAEQTAY        1     0
TTTGCTGAGCAGCCTCGTCAT     FAEQPRH        1     0
TTTGCTGAGCATTTTAGTGAT     FAEHFSD        1     0
TTTGCTGAGCCTGCGAATACT     FAEPANT        1     0
TTTGCTGAGCGGTATGGTTAT     FAERYGY        1     0
TTTGCTGAGCTGCGTTCTGAG     FAELRSE        1     0
TTTGCTGAGCTTCGTAGGACT     FAELRRT        1     0
TTTGCTGAGGCGTGTTGTGCG     FAEACCA        1     0
TTTGCTGAGGGTCGTCAGTAT     FAEGRQY        1     0
TTTGCTGAGTCGTCTCCTTTG     FAESSPL        1     0
TTTGCTGATACGGCTACGGTT     FADTATV        1     0
TTTGCTGATACTCGGCCTGTT     FADTRPV        1     0
TTTGCTGATACTCTGGCTGTT     FADTLAV        1     0
TTTGCTGATAGGTTTCCGGCG     FADRFPA        1     0
TTTGCTGATAGTGGGGAGCTG     FADSGEL        1     0
TTTGCTGATATTCCGGCGCCT     FADIPAP        1     0
TTTGCTGATCCTTCGACTGAT     FADPSTD        1     0
TTTGCTGATCGTCCTCGGAAT     FADRPRN        1     0
TTTGCTGATGTGCCGCCTTAT     FADVPPY        1     0
TTTGCTGATGTGCCTATTCGT     FADVPIR        1     0
TTTGCTGATGTTTGGGCTCCT     FADVWAP        1     0
TTTGCTGCGAATCGGACTGAT     FAANRTD        1     0
TTTGCTGCGACTCCTACGGTG     FAATPTV        1     0
TTTGCTGCGATTCTGGTGCCT     FAAILVP        1     0
TTTGCTGCGCCGTGGGAGCCT     FAAPWEP        1     0
TTTGCTGCGCCGTTGTATTCT     FAAPLYS        1     0
TTTGCTGCGGCGGCTATTCCG     FAAAAIP        1     0
TTTGCTGCGGCTCCTAATACT     FAAAPNT        1     0
TTTGCTGCGGTGTCTATTCCT     FAAVSIP        1     0
TTTGCTGCGGTTCCGTTGCCT     FAAVPLP        1     0
TTTGCTGCGTCTGATCCTCAT     FAASDPH        1     0
TTTGCTGCGTCTGCTATTCGT     FAASAIR        1     0
TTTGCTGCTAATCCGCTTGCT     FAANPLA        1     0
TTTGCTGCTAATCCTAGTAGT     FAANPSS        1     0
TTTGCTGCTAATCGTATTTCT     FAANRIS        1     0
TTTGCTGCTAATGATACGCTG     FAANDTL        1     0
TTTGCTGCTAGTAATCATGTT     FAASNHV        1     0
TTTGCTGCTAGTAGTGGTGCG     FAASSGA        1     0
TTTGCTGCTAGTCATACGCGT     FAASHTR        1     0
TTTGCTGCTCAGTCGGATCCG     FAAQSDP        1     0
TTTGCTGCTCATACGCGTACT     FAAHTRT        1     0
TTTGCTGCTCCGAGTTATGCT     FAAPSYA        1     0
TTTGCTGCTCCTACGCATACG     FAAPTHT        1     0
TTTGCTGCTCCTGCTTTTCTT     FAAPAFL        1     0
TTTGCTGCTCGGACTAATAAT     FAARTNN        1     0
TTTGCTGCTCGGCCTACTACT     FAARPTT        1     0
TTTGCTGCTCGTGGGCCTACG     FAARGPT        1     0
TTTGCTGCTCTGCCTAATGGG     FAALPNG        1     0
TTTGCTGCTCTGCCTCCTCTT     FAALPPL        1     0
TTTGCTGCTGAGCGTCCTCCT     FAAERPP        1     0
TTTGCTGCTGAGGCGGTGACG     FAAEAVT        1     0
TTTGCTGCTGAGTTTTATCCT     FAAEFYP        1     0
TTTGCTGCTGATCCGACGTAG     FAADPTQ        1     0
TTTGCTGCTGCTTATGGGGCT     FAAAYGA        1     0
TTTGCTGCTTAGACTTGGCTT     FAAQTWL        1     0
TTTGCTGCTTAGGGTTCGCAT     FAAQGSH        1     0
TTTGCTGCTTCGACGTAGAGG     FAASTQR        1     0
TTTGCTGCTTCTGAGGTGACG     FAASEVT        1     0
TTTGCTGCTTCTTATACTCGT     FAASYTR        1     0
TTTGCTGCTTCTTGGATTACT     FAASWIT        1     0
TTTGCTGGGAATCCGAGGTTG     FAGNPRL        1     0
TTTGCTGGGACGGGTAGTAGT     FAGTGSS        1     0
TTTGCTGGGACGTCTGCGGTG     FAGTSAV        1     0
TTTGCTGGGACTGTGCGTCCT     FAGTVRP        1     0
TTTGCTGGGCAGTGGATTATT     FAGQWII        1     0
TTTGCTGGGCATCCTCCTCAG     FAGHPPQ        1     0
TTTGCTGGGCCGATGCGTGCG     FAGPMRA        1     0
TTTGCTGGGCCGCCGGGTCCG     FAGPPGP        1     0
TTTGCTGGGCCGTCGATGGGT     FAGPSMG        1     0
TTTGCTGGGCCTCCTCTGGCT     FAGPPLA        1     0
TTTGCTGGGCGTCATGATGTG     FAGRHDV        1     0
TTTGCTGGGCGTCCTCATGAT     FAGRPHD        1     0
TTTGCTGGGGATAGTGCGCAG     FAGDSAQ        1     0
TTTGCTGGGGATGCTCTTAGT     FAGDALS        1     0
TTTGCTGGGGGGGAGCCGCCG     FAGGEPP        1     0
TTTGCTGGGTCTACTGCTCGT     FAGSTAR        1     0
TTTGCTGGTATGCCTCCGTCG     FAGMPPS        1     0
TTTGCTGGTCAGGTGGCTCTT     FAGQVAL        1     0
TTTGCTGGTCCTCCTAGTAAT     FAGPPSN        1     0
TTTGCTGGTCGGCCTGATCCG     FAGRPDP        1     0
TTTGCTGGTTCGGCTACGTCG     FAGSATS        1     0
TTTGCTGTGACTACGGGGCCG     FAVTTGP        1     0
TTTGCTGTGACTCTGCCGGAG     FAVTLPE        1     0
TTTGCTGTGAGGGATTCGTTG     FAVRDSL        1     0
TTTGCTGTGCCGCGGACTTCT     FAVPRTS        1     0
TTTGCTGTGCCTAGTTCGCGT     FAVPSSR        1     0
TTTGCTGTGCCTGATACTCCT     FAVPDTP        1     0
TTTGCTGTGGCGGATGCGCAT     FAVADAH        1     0
TTTGCTGTGGCTGCTTATTCT     FAVAAYS        1     0
TTTGCTGTTAAGGTGACGACG     FAVKVTT        1     0
TTTGCTGTTAAGTCTACGACT     FAVKSTT        1     0
TTTGCTGTTAATAAGTATCCT     FAVNKYP        1     0
TTTGCTGTTCCGCATATTGTG     FAVPHIV        1     0
TTTGCTGTTCCGCTGAAGAGT     FAVPLKS        1     0
TTTGCTGTTCCGTATCATTGT     FAVPYHC        1     0
TTTGCTGTTGGGCATATGCAT     FAVGHMH        1     0
TTTGCTTAGAAGCCGCTTTTG     FAQKPLL        1     0
TTTGCTTAGAAGCCTACGTCG     FAQKPTS        1     0
TTTGCTTAGGGGGATGCGTCT     FAQGDAS        1     0
TTTGCTTATCAGCCTGTGCCT     FAYQPVP        1     0
TTTGCTTCGACGGGTCCGAAG     FASTGPK        1     0
TTTGCTTCGGCGTCGTATGTT     FASASYV        1     0
TTTGCTTCGTATCTGCCTAAG     FASYLPK        1     0
TTTGCTTCGTATGTTAGTGCT     FASYVSA        1     0
TTTGCTTCTACGACTATGCCG     FASTTMP        1     0
TTTGCTTCTACGTCTGTTACT     FASTSVT        1     0
TTTGCTTCTCGTCCGCCTAAG     FASRPPK        1     0
TTTGCTTCTGATCGTGAGTTT     FASDREF        1     0
TTTGCTTCTGCTGAGGATCGT     FASAEDR        1     0
TTTGCTTCTTAGACTACGAGT     FASQTTS        1     0
TTTGCTTGGAATTTTACTCCT     FAWNFTP        1     0
TTTGCTTGGACTAATCGTACG     FAWTNRT        1     0
TTTGCTTGGTCTACTACTTCG     FAWSTTS        1     0
TTTGCTTGGTCTCGTCCGGCT     FAWSRPA        1     0
TTTGCTTTGACTTATCCGTCG     FALTYPS        1     0
TTTGCTTTGCATTCTCGTCCT     FALHSRP        1     0
TTTGCTTTGCCTCAGGCGCGG     FALPQAR        1     0
TTTGCTTTGGGGCATACGTTG     FALGHTL        1     0
TTTGCTTTTCCGAAGCTGACT     FAFPKLT        1     0
TTTGCTTTTGAGCCGCCTTAG     FAFEPPQ        1     0
TTTGGGAAGGATTAGACTCAT     FGKDQTH        1     0
TTTGGGAAGTTTCCGAATCTG     FGKFPNL        1     0
TTTGGGAATAATCAGGCTCTG     FGNNQAL        1     0
TTTGGGAATACGAAGCATTAT     FGNTKHY        1     0
TTTGGGAATACTCTGGCGACT     FGNTLAT        1     0
TTTGGGAATAGTCCGCGTCCT     FGNSPRP        1     0
TTTGGGAATCCTGCTCCGGTG     FGNPAPV        1     0
TTTGGGAATTATCCTCCGGTT     FGNYPPV        1     0
TTTGGGACGACGCAGGCTACT     FGTTQAT        1     0
TTTGGGACGATGGCGACTTAT     FGTMATY        1     0
TTTGGGACGCGGATGCCTATT     FGTRMPI        1     0
TTTGGGACGCTGTCTACTCGT     FGTLSTR        1     0
TTTGGGACGCTTGATCATTAG     FGTLDHQ        1     0
TTTGGGACGGAGCTTCGGACG     FGTELRT        1     0
TTTGGGACGGCTCTGCATTCG     FGTALHS        1     0
TTTGGGACGTCGACGCTGTTG     FGTSTLL        1     0
TTTGGGACTCCGCCGCCTAAT     FGTPPPN        1     0
TTTGGGACTGCTGTTGAGTAT     FGTAVEY        1     0
TTTGGGACTGTTACTAATTTG     FGTVTNL        1     0
TTTGGGAGTCATTCGCTGAGG     FGSHSLR        1     0
TTTGGGATGAATGCTACTCCT     FGMNATP        1     0
TTTGGGATGACGACGCCTACG     FGMTTPT        1     0
TTTGGGCAGACGCTTAGGATT     FGQTLRI        1     0
TTTGGGCAGATGTATTCTGAT     FGQMYSD        1     0
TTTGGGCAGCAGGATCATACT     FGQQDHT        1     0
TTTGGGCAGCATCCTTCTACT     FGQHPST        1     0
TTTGGGCAGCATGCTAATTTT     FGQHANF        1     0
TTTGGGCAGCCTACTGATGTT     FGQPTDV        1     0
TTTGGGCAGCCTTCGCGTGCG     FGQPSRA        1     0
TTTGGGCAGCGTCTGAAGTCT     FGQRLKS        1     0
TTTGGGCAGCTGTATATGCAG     FGQLYMQ        1     0
TTTGGGCAGGCGGGGACGCTG     FGQAGTL        1     0
TTTGGGCAGTCGTCGCCGAGT     FGQSSPS        1     0
TTTGGGCAGTCTCGTCTTCCG     FGQSRLP        1     0
TTTGGGCATAAGACGCTGATT     FGHKTLI        1     0
TTTGGGCATACTCAGGCTCTT     FGHTQAL        1     0
TTTGGGCATATGCAGCATCAG     FGHMQHQ        1     0
TTTGGGCATATTCCGTTGTGG     FGHIPLW        1     0
TTTGGGCATCCGCATTTTTCG     FGHPHFS        1     0
TTTGGGCATCTGGTTGTGGCT     FGHLVVA        1     0
TTTGGGCATGAGCATCTGATG     FGHEHLM        1     0
TTTGGGCATGTGAATACGCAG     FGHVNTQ        1     0
TTTGGGCATTAGAATACTCCT     FGHQNTP        1     0
TTTGGGCATTAGGCGCGTACG     FGHQART        1     0
TTTGGGCCGACGAGTATGTTG     FGPTSML        1     0
TTTGGGCCGACGCATCTGGTT     FGPTHLV        1     0
TTTGGGCCGAGTACGGAGTAG     FGPSTEQ        1     0
TTTGGGCCGAGTTCTTTTTTG     FGPSSFL        1     0
TTTGGGCCGATTATGATGCTG     FGPIMML        1     0
TTTGGGCCGCAGGCTGTTGCT     FGPQAVA        1     0
TTTGGGCCGCAGTTTACTCAG     FGPQFTQ        1     0
TTTGGGCCGCATAATCCGTTT     FGPHNPF        1     0
TTTGGGCCGCATGTGGCTCTT     FGPHVAL        1     0
TTTGGGCCGCCGAGTACTCAT     FGPPSTH        1     0
TTTGGGCCGCCGCATGATGGG     FGPPHDG        1     0
TTTGGGCCGCCGGCTTCTGGT     FGPPASG        1     0
TTTGGGCCGCCGTCGTATTCT     FGPPSYS        1     0
TTTGGGCCGCCTATGTTGACT     FGPPMLT        1     0
TTTGGGCCGCCTCTGGCTTCG     FGPPLAS        1     0
TTTGGGCCGCCTGGGTTGATT     FGPPGLI        1     0
TTTGGGCCGCGGAGTATTATG     FGPRSIM        1     0
TTTGGGCCGCTGAATATGAGG     FGPLNMR        1     0
TTTGGGCCGCTGCGGAGTCCG     FGPLRSP        1     0
TTTGGGCCGGCTAATGGTTCT     FGPANGS        1     0
TTTGGGCCGGCTCCGATTCCT     FGPAPIP        1     0
TTTGGGCCGGGTACGGGGATT     FGPGTGI        1     0
TTTGGGCCGGTGGTGCGTAAT     FGPVVRN        1     0
TTTGGGCCGTCGACTATGAGG     FGPSTMR        1     0
TTTGGGCCGTTGACGTTTTAG     FGPLTFQ        1     0
TTTGGGCCGTTTTCTACGCAG     FGPFSTQ        1     0
TTTGGGCCTACTAGGTATATG     FGPTRYM        1     0
TTTGGGCCTCAGCGTTCTGCG     FGPQRSA        1     0
TTTGGGCCTCCTCCTTCTAAG     FGPPPSK        1     0
TTTGGGCCTCCTCTGTTGCTG     FGPPLLL        1     0
TTTGGGCCTCGGCAGATTAAT     FGPRQIN        1     0
TTTGGGCCTCGGGCTGCTGGG     FGPRAAG        1     0
TTTGGGCCTGAGCAGGGTACT     FGPEQGT        1     0
TTTGGGCCTGCTCTGATGCCG     FGPALMP        1     0
TTTGGGCCTGGTAGTCGGAAT     FGPGSRN        1     0
TTTGGGCCTGGTGTTAATCAT     FGPGVNH        1     0
TTTGGGCCTTATCTTAAGCCG     FGPYLKP        1     0
TTTGGGCCTTCGAAGACGTCG     FGPSKTS        1     0
TTTGGGCCTTGGATGAGTGCT     FGPWMSA        1     0
TTTGGGCGGACGAAGATTTCT     FGRTKIS        1     0
TTTGGGCGGACGGCTTATCAT     FGRTAYH        1     0
TTTGGGCGGATTCCGTCTGTG     FGRIPSV        1     0
TTTGGGCGGATTGAGCTTCGT     FGRIELR        1     0
TTTGGGCGGCAGGATGTTTCG     FGRQDVS        1     0
TTTGGGCGTGAGGAGATTAGG     FGREEIR        1     0
TTTGGGCGTTCTCATCTGTAT     FGRSHLY        1     0
TTTGGGCTGACTAAGAATGAT     FGLTKND        1     0
TTTGGGCTGCATCATTAGAGT     FGLHHQS        1     0
TTTGGGCTGCCGGATCTTCGG     FGLPDLR        1     0
TTTGGGCTGCCTCTGCTGTCG     FGLPLLS        1     0
TTTGGGCTGCGGATTAGTCAT     FGLRISH        1     0
TTTGGGCTGTCGAATTCGTCG     FGLSNSS        1     0
TTTGGGCTTACTTCAGCTGCT     FGLTSAA        1     0
TTTGGGCTTCATCAGACGCTG     FGLHQTL        1     0
TTTGGGCTTCATGATAGTGCG     FGLHDSA        1     0
TTTGGGCTTGCGGCGTTGACT     FGLAALT        1     0
TTTGGGGAGCCGCTGTTTCCG     FGEPLFP        1     0
TTTGGGGAGCCTCGGCCTCAT     FGEPRPH        1     0
TTTGGGGAGGCTCCTATAGCT     FGEAPIA        1     0
TTTGGGGAGGGTCTGCCGCTT     FGEGLPL        1     0
TTTGGGGAGTCGACTCAGCGT     FGESTQR        1     0
TTTGGGGATACTCAGGCTACT     FGDTQAT        1     0
TTTGGGGATACTCTGCGTCAG     FGDTLRQ        1     0
TTTGGGGATAGGACGGCTACG     FGDRTAT        1     0
TTTGGGGATATGAAGTCTGAT     FGDMKSD        1     0
TTTGGGGCGAATGTTGAGGAT     FGANVED        1     0
TTTGGGGCGACGCAGAATTTG     FGATQNL        1     0
TTTGGGGCGACTACTAGTATT     FGATTSI        1     0
TTTGGGGCGCCTCATGCTGTG     FGAPHAV        1     0
TTTGGGGCGCCTGGGACTCGG     FGAPGTR        1     0
TTTGGGGCGCCTTATCTGGAT     FGAPYLD        1     0
TTTGGGGCGCGGACTATGAAT     FGARTMN        1     0
TTTGGGGCGGCTCCTACTAAG     FGAAPTK        1     0
TTTGGGGCGGTGGGTGCTTAT     FGAVGAY        1     0
TTTGGGGCTAATGATCTGCAT     FGANDLH        1     0
TTTGGGGCTATGCCTCCGGGT     FGAMPPG        1     0
TTTGGGGCTCATAATACGAAT     FGAHNTN        1     0
TTTGGGGCTCCTCCTTCGACT     FGAPPST        1     0
TTTGGGGCTCGGAATAGTGAG     FGARNSE        1     0
TTTGGGGCTGAGCTGAGGCGT     FGAELRR        1     0
TTTGGGGCTGCGGGTAGGCCT     FGAAGRP        1     0
TTTGGGGGGGGTCGGCTGCCG     FGGGRLP        1     0
TTTGGGGGTCCGACGTGTACT     FGGPTCT        1     0
TTTGGGGGTTATCCGCATAAT     FGGYPHN        1     0
TTTGGGGTGACGCGTATGGTT     FGVTRMV        1     0
TTTGGGGTGAGTCGTCCGTCT     FGVSRPS        1     0
TTTGGGGTGCGGCAGCATGCT     FGVRQHA        1     0
TTTGGGGTGCGTCTGCCTGCT     FGVRLPA        1     0
TTTGGGGTGGGGCCGCATTCT     FGVGPHS        1     0
TTTGGGGTGTCTTCGCAGATT     FGVSSQI        1     0
TTTGGGGTTGATACGACTTCG     FGVDTTS        1     0
TTTGGGGTTGTTAGTCCTCAG     FGVVSPQ        1     0
TTTGGGTAGCTGACTAAGTGG     FGQLTKW        1     0
TTTGGGTAGCTGACTATGTTG     FGQLTML        1     0
TTTGGGTATCATCGGATGGCG     FGYHRMA        1     0
TTTGGGTATCGTACTCCTGCT     FGYRTPA        1     0
TTTGGGTATGGTAGGGCGGGT     FGYGRAG        1     0
TTTGGGTCGACGGTGACTGTG     FGSTVTV        1     0
TTTGGGTCGACGTAGGGGTAT     FGSTQGY        1     0
TTTGGGTCGCCGATGTCTAGG     FGSPMSR        1     0
TTTGGGTCGCCGCATTCTAAG     FGSPHSK        1     0
TTTGGGTCTAGGCCGCCTAAG     FGSRPPK        1     0
TTTGGGTCTATTCTGCCTAGT     FGSILPS        1     0
TTTGGGTCTCATCATGAGCTG     FGSHHEL        1     0
TTTGGGTCTCCGGCGAGGTCG     FGSPARS        1     0
TTTGGGTGGGAGTCGGCGCCG     FGWESAP        1     0
TTTGGGTGGGTGAATCCTCAT     FGWVNPH        1     0
TTTGGGTTGAATGCTACTTCT     FGLNATS        1     0
TTTGGGTTGCTGACTGAGGAG     FGLLTEE        1     0
TTTGGTAAGCAGTAGATTGGT     FGKQQIG        1     0
TTTGGTAAGCCTGCTTCGTCG     FGKPASS        1     0
TTTGGTAATCATCGGCTGCTT     FGNHRLL        1     0
TTTGGTAATCGGATGTATATT     FGNRMYI        1     0
TTTGGTAATGCTCGTCCGCCT     FGNARPP        1     0
TTTGGTAATGTTCGGTATCCT     FGNVRYP        1     0
TTTGGTACGAGTTGGCCGCAG     FGTSWPQ        1     0
TTTGGTACGATGACGAATAAG     FGTMTNK        1     0
TTTGGTACGCCGCCTCCTATG     FGTPPPM        1     0
TTTGGTACGGCGCCGGATGGG     FGTAPDG        1     0
TTTGGTACGGCGCGTGATCCT     FGTARDP        1     0
TTTGGTACGGTTGGTACTGGG     FGTVGTG        1     0
TTTGGTACGTATCATGATCTT     FGTYHDL        1     0
TTTGGTACGTCGTATCTTTCT     FGTSYLS        1     0
TTTGGTACGTGGCCTGCTACG     FGTWPAT        1     0
TTTGGTACTAATCCTTGTCTG     FGTNPCL        1     0
TTTGGTACTACGCCGTATGAT     FGTTPYD        1     0
TTTGGTACTACTAAGTATCCG     FGTTKYP        1     0
TTTGGTACTAGGTCTAGTAGT     FGTRSSS        1     0
TTTGGTACTAGTGATACTCTG     FGTSDTL        1     0
TTTGGTACTATGCCGGATACG     FGTMPDT        1     0
TTTGGTACTCATGAGGCGAAT     FGTHEAN        1     0
TTTGGTACTGGTAGGACGCAT     FGTGRTH        1     0
TTTGGTACTTAGGCTCAGACT     FGTQAQT        1     0
TTTGGTACTTCGACTTATCTT     FGTSTYL        1     0
TTTGGTACTTCTACTCCTACG     FGTSTPT        1     0
TTTGGTACTTCTCCTGGTTCG     FGTSPGS        1     0
TTTGGTAGGGATACGCCGCCT     FGRDTPP        1     0
TTTGGTAGGGCTCCTATGTGG     FGRAPMW        1     0
TTTGGTAGTAAGGCTGAGAAT     FGSKAEN        1     0
TTTGGTAGTAATCTGCGTTCG     FGSNLRS        1     0
TTTGGTAGTACGCCGCTTGTG     FGSTPLV        1     0
TTTGGTAGTAGTCGGCCTCCG     FGSSRPP        1     0
TTTGGTATGACGACTATTGGG     FGMTTIG        1     0
TTTGGTATGACTGCTGCTGCT     FGMTAAA        1     0
TTTGGTATGCAGTCGTCGTGG     FGMQSSW        1     0
TTTGGTATGCCTGCTGGTACT     FGMPAGT        1     0
TTTGGTATGGCTTCTCCTCAG     FGMASPQ        1     0
TTTGGTATTAAGAGGCCTCAT     FGIKRPH        1     0
TTTGGTATTCCGCCGGTGTAT     FGIPPVY        1     0
TTTGGTCAGACGACTTATAGT     FGQTTYS        1     0
TTTGGTCAGACTCATATTAGG     FGQTHIR        1     0
TTTGGTCAGATTGCGCCGCCG     FGQIAPP        1     0
TTTGGTCAGCAGATGGGTTCG     FGQQMGS        1     0
TTTGGTCAGCAGCCTGGGGAT     FGQQPGD        1     0
TTTGGTCAGCAGCGGATTATG     FGQQRIM        1     0
TTTGGTCAGCCTCCGATTCCT     FGQPPIP        1     0
TTTGGTCAGCCTCGTTTGTAT     FGQPRLY        1     0
TTTGGTCAGCGTCTGCATAAT     FGQRLHN        1     0
TTTGGTCAGCTGCCTATTCTG     FGQLPIL        1     0
TTTGGTCAGCTGGAGAGTTTT     FGQLESF        1     0
TTTGGTCAGGATCTGTATGAT     FGQDLYD        1     0
TTTGGTCAGTATGGTCGTCCG     FGQYGRP        1     0
TTTGGTCAGTCTCTTCGGTAT     FGQSLRY        1     0
TTTGGTCATGTTGCGTCGGGT     FGHVASG        1     0
TTTGGTCCATCTCTGCCGGCG     FGPSLPA        1     0
TTTGGTCCGACTGCGCATGCT     FGPTAHA        1     0
TTTGGTCCGAGTGCTCTGTGG     FGPSALW        1     0
TTTGGTCCGATTTCTGTTGAG     FGPISVE        1     0
TTTGGTCCGCAGCGTACTTAG     FGPQRTQ        1     0
TTTGGTCCGCATATTAAGCAT     FGPHIKH        1     0
TTTGGTCCGCCGCCTAATTAT     FGPPPNY        1     0
TTTGGTCCGCTGCCAGTTTTT     FGPLPVF        1     0
TTTGGTCCGCTGGGTCCTCAG     FGPLGPQ        1     0
TTTGGTCCGCTTCCTACTCTT     FGPLPTL        1     0
TTTGGTCCGCTTCGTACTCCG     FGPLRTP        1     0
TTTGGTCCGGCGTCGGTGGAG     FGPASVE        1     0
TTTGGTCCGGGTTAGGGTCAT     FGPGQGH        1     0
TTTGGTCCGGTGACTATTGCT     FGPVTIA        1     0
TTTGGTCCGGTTCCGATTTCT     FGPVPIS        1     0
TTTGGTCCGGTTGCTACTCCT     FGPVATP        1     0
TTTGGTCCTAAGCAGTCGTTT     FGPKQSF        1     0
TTTGGTCCTAATTCGGCGCCT     FGPNSAP        1     0
TTTGGTCCTCAGCTGAATCGG     FGPQLNR        1     0
TTTGGTCCTCTGGCTTGGCGT     FGPLAWR        1     0
TTTGGTCCTGCTCAGCCACAG     FGPAQPQ        1     0
TTTGGTCGGGATTCTTCGTTT     FGRDSSF        1     0
TTTGGTCGTCAGCTTGTTACT     FGRQLVT        1     0
TTTGGTCGTGCTTTGCTTTCG     FGRALLS        1     0
TTTGGTCTGCAGCCTTATGGT     FGLQPYG        1     0
TTTGGTCTGCCTGGGACTACT     FGLPGTT        1     0
TTTGGTCTGCGGCCTACTTGT     FGLRPTC        1     0
TTTGGTCTGCTGATTACGCGT     FGLLITR        1     0
TTTGGTCTGGCTCATTCTGCT     FGLAHSA        1     0
TTTGGTCTTCCGGCTTCTTAG     FGLPASQ        1     0
TTTGGTCTTCTGCCTAATGTG     FGLLPNV        1     0
TTTGGTCTTGCTCCTTATTGT     FGLAPYC        1     0
TTTGGTCTTTCGTCGCGTCAT     FGLSSRH        1     0
TTTGGTGAGATGCATATGTCT     FGEMHMS        1     0
TTTGGTGAGCCGACTGGGAAT     FGEPTGN        1     0
TTTGGTGAGCCTTCGCGTGCG     FGEPSRA        1     0
TTTGGTGAGGCTCCTCCTAAT     FGEAPPN        1     0
TTTGGTGAGTCTACGATGCGT     FGESTMR        1     0
TTTGGTGATAGTGCTCAGGCG     FGDSAQA        1     0
TTTGGTGATCTTACGGCTGTT     FGDLTAV        1     0
TTTGGTGATCTTCCGCAGTAG     FGDLPQQ        1     0
TTTGGTGCGACGCTGGGTGTG     FGATLGV        1     0
TTTGGTGCGCAGCCTATTCGG     FGAQPIR        1     0
TTTGGTGCGCATGCGTCGAAT     FGAHASN        1     0
TTTGGTGCGCATGTGCCTTTG     FGAHVPL        1     0
TTTGGTGCGCCGGGGGCGATT     FGAPGAI        1     0
TTTGGTGCGGCGCATCCTCCT     FGAAHPP        1     0
TTTGGTGCGGCGCATCGGTTT     FGAAHRF        1     0
TTTGGTGCTCCGACTCGGGTG     FGAPTRV        1     0
TTTGGTGCTGTGGTGCCGGGT     FGAVVPG        1     0
TTTGGTGCTTCTTCGACGTCG     FGASSTS        1     0
TTTGGTGGGAATCTGTCGCGT     FGGNLSR        1     0
TTTGGTGGGCCGACGTTTTAT     FGGPTFY        1     0
TTTGGTGGGCTGAGGACTCCT     FGGLRTP        1     0
TTTGGTGGGGCGACTACTAAG     FGGATTK        1     0
TTTGGTGGGGCGCCGCTTAAG     FGGAPLK        1     0
TTTGGTGGGTCGCATATGACG     FGGSHMT        1     0
TTTGGTGGGTGGGATACTCAG     FGGWDTQ        1     0
TTTGGTGGTATTGCTGCTGTT     FGGIAAV        1     0
TTTGGTGGTCAGGGGTATCCG     FGGQGYP        1     0
TTTGGTGGTCCTCGTGCGGAT     FGGPRAD        1     0
TTTGGTGGTGCTTCGGTGCCT     FGGASVP        1     0
TTTGGTGGTTATAGTCCTGCT     FGGYSPA        1     0
TTTGGTGTGACGTCTCTGCGT     FGVTSLR        1     0
TTTGGTGTGGTTCCTCCTAAG     FGVVPPK        1     0
TTTGGTGTGTATCGTGGGCCG     FGVYRGP        1     0
TTTGGTGTTAGTGCGGCGTAT     FGVSAAY        1     0
TTTGGTGTTGCGCTTACTACT     FGVALTT        1     0
TTTGGTTATCCTGATATGCCT     FGYPDMP        1     0
TTTGGTTATGGGCCGCATCAG     FGYGPHQ        1     0
TTTGGTTCGCATCCGAGGATT     FGSHPRI        1     0
TTTGGTTCGCCTGGTCCTTTG     FGSPGPL        1     0
TTTGGTTCGGATAGGCTGTCT     FGSDRLS        1     0
TTTGGTTCTACGCATCATCTG     FGSTHHL        1     0
TTTGGTTGGGATCTTCTGTAG     FGWDLLQ        1     0
TTTGGTTGGGGGCTGAGTTCT     FGWGLSS        1     0
TTTGGTTTGCAGGCGATGTCG     FGLQAMS        1     0
TTTGTGAAGAAGCATTTTGAG     FVKKHFE        1     0
TTTGTGAAGCAGGGGCCTTCG     FVKQGPS        1     0
TTTGTGAAGCATCAGGAGTAT     FVKHQEY        1     0
TTTGTGAAGCCGCATCTGTTG     FVKPHLL        1     0
TTTGTGAAGGCTCGTATTGAG     FVKARIE        1     0
TTTGTGAATAAGCTGCAGTAT     FVNKLQY        1     0
TTTGTGAATACGCTGGATGAG     FVNTLDE        1     0
TTTGTGAATAGGGAGTCGATG     FVNRESM        1     0
TTTGTGAATGGGCGGGTTGCT     FVNGRVA        1     0
TTTGTGACGAAGCAGACGCAG     FVTKQTQ        1     0
TTTGTGACGACGGCTTATCAG     FVTTAYQ        1     0
TTTGTGACGAGTACGACGACG     FVTSTTT        1     0
TTTGTGACGCAGACTACTACT     FVTQTTT        1     0
TTTGTGACGCAGGATGTGCTT     FVTQDVL        1     0
TTTGTGACGCATATTCCTCCG     FVTHIPP        1     0
TTTGTGACGCCGAAGAGGTAT     FVTPKRY        1     0
TTTGTGACGCTTCCTTTGACG     FVTLPLT        1     0
TTTGTGACGGGTCGTCCTGGT     FVTGRPG        1     0
TTTGTGACGTCGCATCTGCAG     FVTSHLQ        1     0
TTTGTGACGTCGCCTTCGGAT     FVTSPSD        1     0
TTTGTGACTACTACTATGGCT     FVTTTMA        1     0
TTTGTGACTATGATGCCGGAG     FVTMMPE        1     0
TTTGTGACTGCGACGCCTGCT     FVTATPA        1     0
TTTGTGACTTCTATTCATCCT     FVTSIHP        1     0
TTTGTGAGGACTCATGTTGTT     FVRTHVV        1     0
TTTGTGAGGATTCCTGCGTAT     FVRIPAY        1     0
TTTGTGAGGGGGCCGACGCCT     FVRGPTP        1     0
TTTGTGAGGGGGCCGTCGCTT     FVRGPSL        1     0
TTTGTGAGTAGTCCGTATTGT     FVSSPYC        1     0
TTTGTGAGTGATATTCATCCG     FVSDIHP        1     0
TTTGTGAGTGGTCCTTATCAG     FVSGPYQ        1     0
TTTGTGATGCAGGCTCCGGAG     FVMQAPE        1     0
TTTGTGATGCCTAATATGGAG     FVMPNME        1     0
TTTGTGATGCCTCTTTCTCGG     FVMPLSR        1     0
TTTGTGATGGTTCCGAATGAG     FVMVPNE        1     0
TTTGTGCAGAATGATGCTTCG     FVQNDAS        1     0
TTTGTGCAGACGCCTTCGAGG     FVQTPSR        1     0
TTTGTGCAGACGGCTCGTTAT     FVQTARY        1     0
TTTGTGCAGACTACTCTTCCT     FVQTTLP        1     0
TTTGTGCAGAGGATGACGTCT     FVQRMTS        1     0
TTTGTGCAGATGTCGAAGATG     FVQMSKM        1     0
TTTGTGCAGATTCATACGGGT     FVQIHTG        1     0
TTTGTGCAGCAGGGGGAGACG     FVQQGET        1     0
TTTGTGCAGCATACTACGACT     FVQHTTT        1     0
TTTGTGCAGCATCCTACTGCT     FVQHPTA        1     0
TTTGTGCAGCATCCTGAGTCG     FVQHPES        1     0
TTTGTGCAGCATTCGTTGCGT     FVQHSLR        1     0
TTTGTGCAGCATTCTCCGCCG     FVQHSPP        1     0
TTTGTGCAGCCGAAGATTCCT     FVQPKIP        1     0
TTTGTGCAGCCGCCTACGAAG     FVQPPTK        1     0
TTTGTGCAGCCGTAGATTGAG     FVQPQIE        1     0
TTTGTGCAGCCGTCGCCTCAT     FVQPSPH        1     0
TTTGTGCAGCCGTCTTATCGG     FVQPSYR        1     0
TTTGTGCAGCCTCAGACTCAT     FVQPQTH        1     0
TTTGTGCAGCCTCATAGTGTG     FVQPHSV        1     0
TTTGTGCAGCCTCCGATGATG     FVQPPMM        1     0
TTTGTGCAGCCTCTTAAGCGT     FVQPLKR        1     0
TTTGTGCAGCCTGGTAAGATG     FVQPGKM        1     0
TTTGTGCAGCGGGAGGCGGTT     FVQREAV        1     0
TTTGTGCAGCGTAATTGTAGT     FVQRNCS        1     0
TTTGTGCAGCTTCCGAAGCCT     FVQLPKP        1     0
TTTGTGCAGGAGCCTCGTGAT     FVQEPRD        1     0
TTTGTGCAGGATAGGAGTTAT     FVQDRSY        1     0
TTTGTGCAGGCGCTGGCTCCT     FVQALAP        1     0
TTTGTGCAGGGGAAGTATACG     FVQGKYT        1     0
TTTGTGCAGGTTGATCCGCTG     FVQVDPL        1     0
TTTGTGCAGTATCGGACTCCT     FVQYRTP        1     0
TTTGTGCAGTCTCAGCATGTT     FVQSQHV        1     0
TTTGTGCAGTTGAATCAGATG     FVQLNQM        1     0
TTTGTGCAGTTGCCGTCTCCG     FVQLPSP        1     0
TTTGTGCAGTTGGGTGCTACG     FVQLGAT        1     0
TTTGTGCATAAGAATAATGCG     FVHKNNA        1     0
TTTGTGCATAATCCGGCTCCT     FVHNPAP        1     0
TTTGTGCATACGGGGTTGTGG     FVHTGLW        1     0
TTTGTGCATATGAGTCGTGCT     FVHMSRA        1     0
TTTGTGCATCAGCCGATGACG     FVHQPMT        1     0
TTTGTGCATCATACGACGTTG     FVHHTTL        1     0
TTTGTGCATCATAGGACGACT     FVHHRTT        1     0
TTTGTGCATCCGACGTGGCCT     FVHPTWP        1     0
TTTGTGCATCCTCCTAGTAGT     FVHPPSS        1     0
TTTGTGCATCGTTCGCCGATT     FVHRSPI        1     0
TTTGTGCATGATGCTGCTCCT     FVHDAAP        1     0
TTTGTGCATGCGAATGGGTTT     FVHANGF        1     0
TTTGTGCATGCTACGAATCCG     FVHATNP        1     0
TTTGTGCATGCTCGTGGTCCG     FVHARGP        1     0
TTTGTGCATGGGGCTTCTCCG     FVHGASP        1     0
TTTGTGCATTATACTCCTTTG     FVHYTPL        1     0
TTTGTGCATTCGGGGGTGCAT     FVHSGVH        1     0
TTTGTGCATTTGAATGATGAT     FVHLNDD        1     0
TTTGTGCATTTGCCGACGCTT     FVHLPTL        1     0
TTTGTGCCAACTCGTGCGTGG     FVPTRAW        1     0
TTTGTGCCGAAGCATTTGTGG     FVPKHLW        1     0
TTTGTGCCGAATCGTCCGGAG     FVPNRPE        1     0
TTTGTGCCGACGAGGGTTTCG     FVPTRVS        1     0
TTTGTGCCGAGGTTGTCTCCG     FVPRLSP        1     0
TTTGTGCCGAGTACGCTGCTT     FVPSTLL        1     0
TTTGTGCCGATGGATGCTCCG     FVPMDAP        1     0
TTTGTGCCGATTACGATTTCG     FVPITIS        1     0
TTTGTGCCGATTGCGGGTCCT     FVPIAGP        1     0
TTTGTGCCGCAGGCGCCTCCG     FVPQAPP        1     0
TTTGTGCCGCAGTGTAATCTT     FVPQCNL        1     0
TTTGTGCCGCATCCGTGTCTG     FVPHPCL        1     0
TTTGTGCCGCATCCTCGGATG     FVPHPRM        1     0
TTTGTGCCGCATCTTGTGACT     FVPHLVT        1     0
TTTGTGCCGCCGAATCATCGT     FVPPNHR        1     0
TTTGTGCCGCCGATTCTGTCT     FVPPILS        1     0
TTTGTGCCGCGTACTGATGAG     FVPRTDE        1     0
TTTGTGCCGCGTTCTAATTCT     FVPRSNS        1     0
TTTGTGCCGCTGACTACTTGG     FVPLTTW        1     0
TTTGTGCCGCTGTTGTCTCCT     FVPLLSP        1     0
TTTGTGCCGCTTAGTCCGAAG     FVPLSPK        1     0
TTTGTGCCGCTTCATTCTCGG     FVPLHSR        1     0
TTTGTGCCGCTTGAGTTTCGT     FVPLEFR        1     0
TTTGTGCCGCTTTATGTGCCT     FVPLYVP        1     0
TTTGTGCCGGAGCGTTATAAT     FVPERYN        1     0
TTTGTGCCGGCTCAGCTTCAT     FVPAQLH        1     0
TTTGTGCCGGGTCATCTTGCG     FVPGHLA        1     0
TTTGTGCCGGTTATTCCTCGT     FVPVIPR        1     0
TTTGTGCCGGTTCCGACGCAG     FVPVPTQ        1     0
TTTGTGCCGTAGGCGCTGCCG     FVPQALP        1     0
TTTGTGCCGTTGCCTCAGGGG     FVPLPQG        1     0
TTTGTGCCGTTTATGGGTCTT     FVPFMGL        1     0
TTTGTGCCGTTTCATCTTCTG     FVPFHLL        1     0
TTTGTGCCTAAGGTTCCTGAG     FVPKVPE        1     0
TTTGTGCCTAATACTCCTGCT     FVPNTPA        1     0
TTTGTGCCTAATCATCCTTGT     FVPNHPC        1     0
TTTGTGCCTAATTCTGAGTCG     FVPNSES        1     0
TTTGTGCCTACGTGTGCGACT     FVPTCAT        1     0
TTTGTGCCTACTATGGCTCCG     FVPTMAP        1     0
TTTGTGCCTACTATTACTACT     FVPTITT        1     0
TTTGTGCCTACTGCGAGTTCG     FVPTASS        1     0
TTTGTGCCTAGTAGGTCGCAT     FVPSRSH        1     0
TTTGTGCCTAGTATTGTGCCG     FVPSIVP        1     0
TTTGTGCCTCAGCTTCATCCT     FVPQLHP        1     0
TTTGTGCCTCAGTATTATGAG     FVPQYYE        1     0
TTTGTGCCTCATATTCCGCGT     FVPHIPR        1     0
TTTGTGCCTCATTCTCCGTTG     FVPHSPL        1     0
TTTGTGCCTCCGACGCGTGAT     FVPPTRD        1     0
TTTGTGCCTCCTACTACGCAT     FVPPTTH        1     0
TTTGTGCCTCTGCCTTTGCCT     FVPLPLP        1     0
TTTGTGCCTCTTCCGGAGCTT     FVPLPEL        1     0
TTTGTGCCTCTTCCTGCTCAT     FVPLPAH        1     0
TTTGTGCCTGCGCTTCCTCCG     FVPALPP        1     0
TTTGTGCCTGCTAGTACGCCT     FVPASTP        1     0
TTTGTGCCTGCTCAGCCTCGT     FVPAQPR        1     0
TTTGTGCCTTATCAGACGCCG     FVPYQTP        1     0
TTTGTGCCTTCTCGTACGCAT     FVPSRTH        1     0
TTTGTGCGGACTGATCCGTGT     FVRTDPC        1     0
TTTGTGCGGAGTAGTGTGCCT     FVRSSVP        1     0
TTTGTGCGGATGCCTTCGACG     FVRMPST        1     0
TTTGTGCGGATGGAGTCGGTT     FVRMESV        1     0
TTTGTGCGGCATCCTAATGCT     FVRHPNA        1     0
TTTGTGCGGCATGCGATTCCG     FVRHAIP        1     0
TTTGTGCGGCATGTGGCTTTT     FVRHVAF        1     0
TTTGTGCGGCATTATGCTCCG     FVRHYAP        1     0
TTTGTGCGGGATACTAGTTCG     FVRDTSS        1     0
TTTGTGCGGGGTATGACTTAT     FVRGMTY        1     0
TTTGTGCGGTAGATTAATGAT     FVRQIND        1     0
TTTGTGCGTAGTAATACTATT     FVRSNTI        1     0
TTTGTGCGTCAGACTGTTCTG     FVRQTVL        1     0
TTTGTGCGTCATACTTATACG     FVRHTYT        1     0
TTTGTGCGTGATATGCCTTAG     FVRDMPQ        1     0
TTTGTGCGTGCGCAGTGTTGT     FVRAQCC        1     0
TTTGTGCGTTCTTCGCAGGGT     FVRSSQG        1     0
TTTGTGCTGAATCGGCTTCCT     FVLNRLP        1     0
TTTGTGCTGCCTACTGCTCCT     FVLPTAP        1     0
TTTGTGCTGCCTACTGTGCAT     FVLPTVH        1     0
TTTGTGCTGCGGCTGGATTGT     FVLRLDC        1     0
TTTGTGCTGCGGTCTCCTTCT     FVLRSPS        1     0
TTTGTGCTGCTTCCTCCTAAT     FVLLPPN        1     0
TTTGTGCTGTAGAGGTCGACT     FVLQRST        1     0
TTTGTGCTGTCGACGTCTCCT     FVLSTSP        1     0
TTTGTGCTTACTTTGGAGGAG     FVLTLEE        1     0
TTTGTGCTTCCGACGTATTAT     FVLPTYY        1     0
TTTGTGGAGCCGATGCAGTTG     FVEPMQL        1     0
TTTGTGGAGCGGAGGGCTGTG     FVERRAV        1     0
TTTGTGGAGCGTCCGTATCTT     FVERPYL        1     0
TTTGTGGAGTCGCTTACTCCG     FVESLTP        1     0
TTTGTGGATAAGCTGCATAGG     FVDKLHR        1     0
TTTGTGGATGGGAGTATGATT     FVDGSMI        1     0
TTTGTGGATGTTCGGCGTCAG     FVDVRRQ        1     0
TTTGTGGATTATTCTAATGGT     FVDYSNG        1     0
TTTGTGGCGACGTGGTGTGCG     FVATWCA        1     0
TTTGTGGCGAGGTTTACTCAA     FVARFTQ        1     0
TTTGTGGCGCAATAGGTGATT     FVAQQVI        1     0
TTTGTGGCGCAGCAGTATCCT     FVAQQYP        1     0
TTTGTGGCGCATCGGGCTAAT     FVAHRAN        1     0
TTTGTGGCGCATGCTCTGCCG     FVAHALP        1     0
TTTGTGGCGCGTACTACTCAG     FVARTTQ        1     0
TTTGTGGCGCTGAGTCCTTAG     FVALSPQ        1     0
TTTGTGGCGGCTGCCGATGCT     FVAAADA        1     0
TTTGTGGCGGGGACTGTGACG     FVAGTVT        1     0
TTTGTGGCGGGTGATATGCGT     FVAGDMR        1     0
TTTGTGGCTAATAGGCTTACT     FVANRLT        1     0
TTTGTGGCTACTACGCCTCAT     FVATTPH        1     0
TTTGTGGCTCAGCATAGTACT     FVAQHST        1     0
TTTGTGGCTGAGAGGCATTTT     FVAERHF        1     0
TTTGTGGCTGATACGATGTTG     FVADTML        1     0
TTTGTGGCTGATCCGAGGCAG     FVADPRQ        1     0
TTTGTGGCTGCTCCTCTGGTG     FVAAPLV        1     0
TTTGTGGCTGCTGATACTGGT     FVAADTG        1     0
TTTGTGGCTGGGCAGCTGACT     FVAGQLT        1     0
TTTGTGGCTGTTGGTCTTACG     FVAVGLT        1     0
TTTGTGGGATCTCCTCAGTGT     FVGSPQC        1     0
TTTGTGGGGAAGCATGAGCAG     FVGKHEQ        1     0
TTTGTGGGGAAGCTGCAGTAG     FVGKLQQ        1     0
TTTGTGGGGCATCCTCGTCCT     FVGHPRP        1     0
TTTGTGGGGCCGCATATTGTT     FVGPHIV        1     0
TTTGTGGGGGCGGCTCGGCAT     FVGAARH        1     0
TTTGTGGGGTGGCGTTCTCCT     FVGWRSP        1     0
TTTGTGGGTACTCGTGTGCAT     FVGTRVH        1     0
TTTGTGGGTATGCTTCCGAGG     FVGMLPR        1     0
TTTGTGGGTGGGCCGAGGATG     FVGGPRM        1     0
TTTGTGGTGAATCTTCCTCAG     FVVNLPQ        1     0
TTTGTGGTGCAGGCTATTGGT     FVVQAIG        1     0
TTTGTGGTGCCGACGTATATT     FVVPTYI        1     0
TTTGTGGTTGGTACGCCTGCG     FVVGTPA        1     0
TTTGTGTATAAGAGTCCTCCT     FVYKSPP        1     0
TTTGTGTATGATCCGGTTCCG     FVYDPVP        1     0
TTTGTGTATGCTCTTCCTACT     FVYALPT        1     0
TTTGTGTCGAATGCTCCGGAG     FVSNAPE        1     0
TTTGTGTCGACTCATAGGTCT     FVSTHRS        1     0
TTTGTGTCGAGGGCTGTGGCT     FVSRAVA        1     0
TTTGTGTCGCAGAGGATGACT     FVSQRMT        1     0
TTTGTGTCGCAGATTAGTAGT     FVSQISS        1     0
TTTGTGTCGCATAAGCCGCAT     FVSHKPH        1     0
TTTGTGTCGGATCGTGCTCTG     FVSDRAL        1     0
TTTGTGTCGGCGACTGCTTTT     FVSATAF        1     0
TTTGTGTCGGCTACGGTGACT     FVSATVT        1     0
TTTGTGTCGGGTCCTCGTTCG     FVSGPRS        1     0
TTTGTGTCTCCGCGTCTGGAT     FVSPRLD        1     0
TTTGTGTGGCCGGGGAATACG     FVWPGNT        1     0
TTTGTGTTGAATCCTGGGCTT     FVLNPGL        1     0
TTTGTGTTGGGGCGTCATCCG     FVLGRHP        1     0
TTTGTGTTTCCGTAGACGTCG     FVFPQTS        1     0
TTTGTGTTTGATCCGTAGGCT     FVFDPQA        1     0
TTTGTTAAGCAGGATCAGCCT     FVKQDQP        1     0
TTTGTTAAGGATCCTGCTCCT     FVKDPAP        1     0
TTTGTTAAGGGGCCGGTTGCT     FVKGPVA        1     0
TTTGTTAATGCTCAGTCTGCG     FVNAQSA        1     0
TTTGTTAATGTTCAGGGGTGG     FVNVQGW        1     0
TTTGTTACGCCTCGTCCGATG     FVTPRPM        1     0
TTTGTTACGGCGCCGATTGCT     FVTAPIA        1     0
TTTGTTACGGGTTATACGTAG     FVTGYTQ        1     0
TTTGTTACTGAGACGATGTGG     FVTETMW        1     0
TTTGTTACTGATCCGCGGAGG     FVTDPRR        1     0
TTTGTTACTGTTGGTAGGCCG     FVTVGRP        1     0
TTTGTTAGGGTTACGAGTGTG     FVRVTSV        1     0
TTTGTTAGGTCGGGTCTTATT     FVRSGLI        1     0
TTTGTTAGTCCGCCGGGGCAG     FVSPPGQ        1     0
TTTGTTAGTGGGGCTCCTCAT     FVSGAPH        1     0
TTTGTTATGGATTTGGGTACT     FVMDLGT        1     0
TTTGTTCAGAGGGCTCTTCCG     FVQRALP        1     0
TTTGTTCAGAGTCATGTTCAG     FVQSHVQ        1     0
TTTGTTCAGCAGCAGCCTTGT     FVQQQPC        1     0
TTTGTTCAGCAGTTGCGGCAG     FVQQLRQ        1     0
TTTGTTCAGCCGATGCGGGGT     FVQPMRG        1     0
TTTGTTCAGCCGCGTTTTGAT     FVQPRFD        1     0
TTTGTTCAGCGGCCTCTGTTT     FVQRPLF        1     0
TTTGTTCAGCGTTATCCTGCT     FVQRYPA        1     0
TTTGTTCAGGCTCCGACGCCT     FVQAPTP        1     0
TTTGTTCAGGTGAATGATGCG     FVQVNDA        1     0
TTTGTTCATACGGCTCAGACT     FVHTAQT        1     0
TTTGTTCATCCTGATCCTACG     FVHPDPT        1     0
TTTGTTCATCGTGCTTGGTAT     FVHRAWY        1     0
TTTGTTCATGCTGCTCCGCCG     FVHAAPP        1     0
TTTGTTCATGCTGCTCCTCAT     FVHAAPH        1     0
TTTGTTCCGAATCTTTTGACG     FVPNLLT        1     0
TTTGTTCCGACGGTGCATTCT     FVPTVHS        1     0
TTTGTTCCGACTCTGTTTCTG     FVPTLFL        1     0
TTTGTTCCGACTTTTCTGCGT     FVPTFLR        1     0
TTTGTTCCGATGCTTACTTGG     FVPMLTW        1     0
TTTGTTCCGCCGATGATGATG     FVPPMMM        1     0
TTTGTTCCGGATGCTGCGCCT     FVPDAAP        1     0
TTTGTTCCGGTGCTGCGGCCT     FVPVLRP        1     0
TTTGTTCCTACTCGTACTGCT     FVPTRTA        1     0
TTTGTTCCTAGTCAGCAGCTG     FVPSQQL        1     0
TTTGTTCCTATGCCGTCGCAG     FVPMPSQ        1     0
TTTGTTCCTCATCCGGCTCCG     FVPHPAP        1     0
TTTGTTCCTCCGACTAGGGAT     FVPPTRD        1     0
TTTGTTCCTCCGATGCTGCAG     FVPPMLQ        1     0
TTTGTTCCTCCTCAGGGGACG     FVPPQGT        1     0
TTTGTTCCTCCTCGTCTGGAT     FVPPRLD        1     0
TTTGTTCCTCCTCTGCGTCAT     FVPPLRH        1     0
TTTGTTCCTGCTAAGAGTCGG     FVPAKSR        1     0
TTTGTTCCTGGTCTGACTCGT     FVPGLTR        1     0
TTTGTTCGGCAGTCTGTTCCG     FVRQSVP        1     0
TTTGTTCGTACTAATTCGTTT     FVRTNSF        1     0
TTTGTTCGTCAGGCTTGTACT     FVRQACT        1     0
TTTGTTCGTCCGGATCCGAAT     FVRPDPN        1     0
TTTGTTCGTGTGCTTGGTTAT     FVRVLGY        1     0
TTTGTTCTGACGACTCCGCCT     FVLTTPP        1     0
TTTGTTGAGACTCATTCTGGG     FVETHSG        1     0
TTTGTTGAGCTGAATAATGGG     FVELNNG        1     0
TTTGTTGAGCTGAATCAGATG     FVELNQM        1     0
TTTGTTGAGTCGCCTCGGACG     FVESPRT        1     0
TTTGTTGATACTCCTCCTTGG     FVDTPPW        1     0
TTTGTTGATCAGCCTTCGATG     FVDQPSM        1     0
TTTGTTGATCCTCCGTCTGTT     FVDPPSV        1     0
TTTGTTGATGCGCCTCAGTGT     FVDAPQC        1     0
TTTGTTGCGATGCCGATGTCG     FVAMPMS        1     0
TTTGTTGCGCAGGTTACGGGT     FVAQVTG        1     0
TTTGTTGCGCCGCAGATTCAT     FVAPQIH        1     0
TTTGTTGCGGATAGGGAGCTG     FVADREL        1     0
TTTGTTGCGGCGCAGATGCCT     FVAAQMP        1     0
TTTGTTGCGGCGGATATTAAG     FVAADIK        1     0
TTTGTTGCGGTTCCTCAGAGT     FVAVPQS        1     0
TTTGTTGCTAAGCCGCTGTGG     FVAKPLW        1     0
TTTGTTGCTCAGCATCCTATT     FVAQHPI        1     0
TTTGTTGCTCAGGAGTCTCGG     FVAQESR        1     0
TTTGTTGCTGCTGATATTCCG     FVAADIP        1     0
TTTGTTGGGCATACTCCTACT     FVGHTPT        1     0
TTTGTTGGGCATGCTCAGCAT     FVGHAQH        1     0
TTTGTTGGGGCTCGTGCTTGG     FVGARAW        1     0
TTTGTTGGTAAGCATGAGGGT     FVGKHEG        1     0
TTTGTTGTGAGGGATGGGCTG     FVVRDGL        1     0
TTTGTTGTGCGTCCTTCTAAT     FVVRPSN        1     0
TTTGTTGTTCATCCGGCGCTG     FVVHPAL        1     0
TTTGTTTATGCTCGGCCTACG     FVYARPT        1     0
TTTGTTTCGCGGCCTTGTGAG     FVSRPCE        1     0
TTTGTTTCGGCTCGTACGGGG     FVSARTG        1     0
TTTGTTTCGGTTCCTGGGTCT     FVSVPGS        1     0
TTTTAGAATCCGCATTGGGTT     FQNPHWV        1     0
TTTTAGACGCGGCTTTGGTTG     FQTRLWL        1     0
TTTTAGACTATGCCGCTGTAT     FQTMPLY        1     0
TTTTAGATGACTCTGCTGGAG     FQMTLLE        1     0
TTTTAGATTAGTTTGTGGTCT     FQISLWS        1     0
TTTTAGATTCAGCCGATGTTG     FQIQPML        1     0
TTTTAGGCGCTTACGGAGTCT     FQALTES        1     0
TTTTAGGCTCCGCTTGAGCCT     FQAPLEP        1     0
TTTTAGGGTTATACGAGTATG     FQGYTSM        1     0
TTTTAGGTGTTGCCGTATCCT     FQVLPYP        1     0
TTTTATAAGACTCCTCCTCCT     FYKTPPP        1     0
TTTTATAAGCTGCCTGTGCCG     FYKLPVP        1     0
TTTTATAAGTCGTTTGCTACT     FYKSFAT        1     0
TTTTATAATCCTCCGCCGACT     FYNPPPT        1     0
TTTTATAATGTTGATCCGTCG     FYNVDPS        1     0
TTTTATACGATGGATACTTAT     FYTMDTY        1     0
TTTTATACTCCTTTTACGACT     FYTPFTT        1     0
TTTTATAGTCAGCGGCTGATG     FYSQRLM        1     0
TTTTATCAGACGACTACTGCT     FYQTTTA        1     0
TTTTATCAGATGCCTCCGCGG     FYQMPPR        1     0
TTTTATCAGCCGACTTCTGTG     FYQPTSV        1     0
TTTTATCAGCGGAGTTTACGT     FYQRSLR        1     0
TTTTATCAGGAGACGACTCAT     FYQETTH        1     0
TTTTATCATCAGCAGCAGTTG     FYHQQQL        1     0
TTTTATCCGCTGGATTCGTCG     FYPLDSS        1     0
TTTTATCCGGCGAAGAGTTTG     FYPAKSL        1     0
TTTTATCCGGCTCCGGGTCAG     FYPAPGQ        1     0
TTTTATCCGGGTATGAATTGG     FYPGMNW        1     0
TTTTATCCGTGTGCTACTACT     FYPCATT        1     0
TTTTATCCTATGCCTCATGTG     FYPMPHV        1     0
TTTTATCCTATTAGTTCTCCT     FYPISSP        1     0
TTTTATCCTCGTCCGGATTCT     FYPRPDS        1     0
TTTTATCGGCCTGCTGTGGGG     FYRPAVG        1     0
TTTTATCGTCTGCCGCAGAGT     FYRLPQS        1     0
TTTTATGATTCGTCGCCGATT     FYDSSPI        1     0
TTTTATGCGATTCCTATTCCG     FYAIPIP        1     0
TTTTATGCGCCTGCTTTTGCT     FYAPAFA        1     0
TTTTATGCTACGGGGCCTGGG     FYATGPG        1     0
TTTTATGCTCGGGGGCTTGAT     FYARGLD        1     0
TTTTATGCTCGTCCTACTTCT     FYARPTS        1     0
TTTTATGCTGATCCGACGGCG     FYADPTA        1     0
TTTTATGGTCCGTGGGCTCCG     FYGPWAP        1     0
TTTTATGGTCGTGAGCCGCCG     FYGREPP        1     0
TTTTATGGTGCGAAGCGTTCT     FYGAKRS        1     0
TTTTATGTGAGTATGCATGGT     FYVSMHG        1     0
TTTTATTCTCCGCTTAAGATT     FYSPLKI        1     0
TTTTATTCTGCTCATCCGGTG     FYSAHPV        1     0
TTTTATTTGCCGCCTGAGCCG     FYLPPEP        1     0
TTTTCGAAGACGATGCCTCCT     FSKTMPP        1     0
TTTTCGAAGCATGGGCCTCTT     FSKHGPL        1     0
TTTTCGAAGTCTCCTAGTCTG     FSKSPSL        1     0
TTTTCGAAGTCTCCTGATGGG     FSKSPDG        1     0
TTTTCGAATCAGCTTGTTGCT     FSNQLVA        1     0
TTTTCGAATCGTCCTAGTCCT     FSNRPSP        1     0
TTTTCGACGAAGCATCTGCCT     FSTKHLP        1     0
TTTTCGACGCATGTTATGTAT     FSTHVMY        1     0
TTTTCGACGCGGCCTAGTCAG     FSTRPSQ        1     0
TTTTCGACGGCTTCGAGTCCT     FSTASSP        1     0
TTTTCGACGGGGCCTGGGTCT     FSTGPGS        1     0
TTTTCGACGGGTAGTACTCCT     FSTGSTP        1     0
TTTTCGACGGGTTCTCCGAAT     FSTGSPN        1     0
TTTTCGACTACTTTTGAGCAT     FSTTFEH        1     0
TTTTCGACTGATCATTCTACT     FSTDHST        1     0
TTTTCGACTGGGCCGATTCTT     FSTGPIL        1     0
TTTTCGACTTTTCCGCTTTGG     FSTFPLW        1     0
TTTTCGAGTACTCATACGGAT     FSSTHTD        1     0
TTTTCGAGTGATGCGATGACG     FSSDAMT        1     0
TTTTCGATGAGGTCGCTTCCT     FSMRSLP        1     0
TTTTCGATTAAGATTGCGGCT     FSIKIAA        1     0
TTTTCGCAGAAGACTCATTTG     FSQKTHL        1     0
TTTTCGCAGACTCTGTATCCG     FSQTLYP        1     0
TTTTCGCAGAGTCTGCTTATT     FSQSLLI        1     0
TTTTCGCAGCAGTCGTCGCTG     FSQQSSL        1     0
TTTTCGCAGCATACGTCTACG     FSQHTST        1     0
TTTTCGCAGCCGCATCCTCAT     FSQPHPH        1     0
TTTTCGCAGCCTCCTCTTATG     FSQPPLM        1     0
TTTTCGCAGCGGTATGATCCT     FSQRYDP        1     0
TTTTCGCAGGCGTATCGTCTG     FSQAYRL        1     0
TTTTCGCAGTCTGCTCCGCTG     FSQSAPL        1     0
TTTTCGCATCATTGTCGTACT     FSHHCRT        1     0
TTTTCGCATGAGAAGGTGACG     FSHEKVT        1     0
TTTTCGCATGAGCCGACTAAC     FSHEPTN        1     0
TTTTCGCATGATCTTTTGCCT     FSHDLLP        1     0
TTTTCGCATGCTCGTCAGGCT     FSHARQA        1     0
TTTTCGCATGGTATTATGCGG     FSHGIMR        1     0
TTTTCGCCGAATAAGCTGGGT     FSPNKLG        1     0
TTTTCGCCGACGACGTTTCAG     FSPTTFQ        1     0
TTTTCGCCGACTAAGACTTCT     FSPTKTS        1     0
TTTTCGCCGACTAATTCTCGT     FSPTNSR        1     0
TTTTCGCCGACTTCGCGTCCT     FSPTSRP        1     0
TTTTCGCCGACTTGGTTGACT     FSPTWLT        1     0
TTTTCGCCGCAGAAGTTGAAT     FSPQKLN        1     0
TTTTCGCCGCAGATGTCTATG     FSPQMSM        1     0
TTTTCGCCGCCTTGGCCTTCT     FSPPWPS        1     0
TTTTCGCCGCGGATGCATCCT     FSPRMHP        1     0
TTTTCGCCGCGTCCTAATAAT     FSPRPNN        1     0
TTTTCGCCGCTGCCTTTTGCT     FSPLPFA        1     0
TTTTCGCCGGATCAGGTTAAG     FSPDQVK        1     0
TTTTCGCCGGCACTGACTAAT     FSPALTN        1     0
TTTTCGCCGGTTGGTCGTGTG     FSPVGRV        1     0
TTTTCGCCGTATGTTCGTGGG     FSPYVRG        1     0
TTTTCGCCTACTCAGACTACT     FSPTQTT        1     0
TTTTCGCCTACTCTGATTTCG     FSPTLIS        1     0
TTTTCGCCTATTCATACTCGT     FSPIHTR        1     0
TTTTCGCCTCATCCTCCTCTG     FSPHPPL        1     0
TTTTCGCCTCATGCTCCTCAG     FSPHAPQ        1     0
TTTTCGCCTCCGACGCCTCGG     FSPPTPR        1     0
TTTTCGCCTCCGGTGTCTCCT     FSPPVSP        1     0
TTTTCGCCTCCTAAGCATCGG     FSPPKHR        1     0
TTTTCGCCTCCTAAGCCTCTG     FSPPKPL        1     0
TTTTCGCCTCCTCATTCTGCG     FSPPHSA        1     0
TTTTCGCCTCCTCTGTTTCTG     FSPPLFL        1     0
TTTTCGCCTGATACTAATCCT     FSPDTNP        1     0
TTTTCGCCTGCTTCTCCTAAT     FSPASPN        1     0
TTTTCGCCTGGTCTTATTCCT     FSPGLIP        1     0
TTTTCGCCTTATACTTCGTTT     FSPYTSF        1     0
TTTTCGCGGACTCCGACGGCT     FSRTPTA        1     0
TTTTCGCGGACTCTTATGCTG     FSRTLML        1     0
TTTTCGCGGCAGACGGCTGGG     FSRQTAG        1     0
TTTTCGCGGCCTAATCCGACG     FSRPNPT        1     0
TTTTCGCGGGATTATCATAGG     FSRDYHR        1     0
TTTTCGCGGTCTCAGACTCCT     FSRSQTP        1     0
TTTTCGCGGTCTCTGGAGCTG     FSRSLEL        1     0
TTTTCGCGTACTCTGCAGACG     FSRTLQT        1     0
TTTTCGCGTCCGAATCAGTAG     FSRPNQQ        1     0
TTTTCGCGTCCTGGTTATACT     FSRPGYT        1     0
TTTTCGCGTGATGGTCAGGAT     FSRDGQD        1     0
TTTTCGCGTGCTGAGCAGGGG     FSRAEQG        1     0
TTTTCGCTGCAGCTGCCGCCT     FSLQLPP        1     0
TTTTCGCTGCATATTCTTAAT     FSLHILN        1     0
TTTTCGCTGCATCTGCCGCAT     FSLHLPH        1     0
TTTTCGCTGCGTCCTCCGCTT     FSLRPPL        1     0
TTTTCGCTGGCTCCTAGTGAT     FSLAPSD        1     0
TTTTCGCTTACTCGTATTGGG     FSLTRIG        1     0
TTTTCGCTTCATGTGGGTCCG     FSLHVGP        1     0
TTTTCGCTTCCGGTTGTTGCT     FSLPVVA        1     0
TTTTCGGAGGTGAGTAAGTCT     FSEVSKS        1     0
TTTTCGGAGGTGCCGCCGCCT     FSEVPPP        1     0
TTTTCGGATACTACGACTCCT     FSDTTTP        1     0
TTTTCGGATGATGTTGAGCAT     FSDDVEH        1     0
TTTTCGGATGCTAATACTCGT     FSDANTR        1     0
TTTTCGGCGACGTGGCCTGCG     FSATWPA        1     0
TTTTCGGCGCAGATTAATTCG     FSAQINS        1     0
TTTTCGGCGCCGCATTCGGTT     FSAPHSV        1     0
TTTTCGGCGCGTAATCTGACG     FSARNLT        1     0
TTTTCGGCGGGGATTGCGGTG     FSAGIAV        1     0
TTTTCGGCTAATTCTACTGAG     FSANSTE        1     0
TTTTCGGCTCCGTCGACGCCT     FSAPSTP        1     0
TTTTCGGCTCCGTTTACGGCG     FSAPFTA        1     0
TTTTCGGCTGGGCGTCCTCCT     FSAGRPP        1     0
TTTTCGGCTTCGAATTCTTTT     FSASNSF        1     0
TTTTCGGGGCCTGCTATGCTG     FSGPAML        1     0
TTTTCGGGGCCTTGTGATTCT     FSGPCDS        1     0
TTTTCGGGTCATCTGCCTCCG     FSGHLPP        1     0
TTTTCGGGTGCGCTGACTCCT     FSGALTP        1     0
TTTTCGGGTTCGGTGCAGACT     FSGSVQT        1     0
TTTTCGGTGGTTGCTAGTACT     FSVVAST        1     0
TTTTCGGTGTCGGCTGCTGTT     FSVSAAV        1     0
TTTTCGGTTAATACTCCTGCT     FSVNTPA        1     0
TTTTCGGTTACGCATTCGCAT     FSVTHSH        1     0
TTTTCGGTTCAGCCGGTGCGG     FSVQPVR        1     0
TTTTCGTATCTTCCGTCTTCG     FSYLPSS        1     0
TTTTCGTATTCGAAGGCGGCG     FSYSKAA        1     0
TTTTCGTCGGATCATTATACT     FSSDHYT        1     0
TTTTCGTCTCATCATAGTCAT     FSSHHSH        1     0
TTTTCGTGTCATCAGGTTTAT     FSCHQVY        1     0
TTTTCGTTGCCGACTTCGGTT     FSLPTSV        1     0
TTTTCGTTTAGTCTGCAGTAT     FSFSLQY        1     0
TTTTCGTTTTATGCTCCGTAT     FSFYAPY        1     0
TTTTCTAAGACGATGTTGTAT     FSKTMLY        1     0
TTTTCTAAGCCGAATTCTACT     FSKPNST        1     0
TTTTCTAAGTAGGTGCCTTTG     FSKQVPL        1     0
TTTTCTAAGTCTGTGCCGCCT     FSKSVPP        1     0
TTTTCTACGCCGGCGCTTTTG     FSTPALL        1     0
TTTTCTACGCCTGCTCTGCGT     FSTPALR        1     0
TTTTCTACGGATCCTCCTCGG     FSTDPPR        1     0
TTTTCTACGGGTCTGGTTCAT     FSTGLVH        1     0
TTTTCTACGGTTGCTACTCCT     FSTVATP        1     0
TTTTCTACGTTTCCGGCGGTT     FSTFPAV        1     0
TTTTCTACTCCTCCTGCTGTT     FSTPPAV        1     0
TTTTCTACTTTGCCGTCTTAG     FSTLPSQ        1     0
TTTTCTAGTATTCTGCCTCGT     FSSILPR        1     0
TTTTCTATGGATTTGGCTGTT     FSMDLAV        1     0
TTTTCTCAGCCGTTGTTTAAG     FSQPLFK        1     0
TTTTCTCAGCTGCTTACTGAG     FSQLLTE        1     0
TTTTCTCAGCTTGAGTTGCGG     FSQLELR        1     0
TTTTCTCCGAAGTTTCCGGGT     FSPKFPG        1     0
TTTTCTCCGACTCCTGTGCAT     FSPTPVH        1     0
TTTTCTCCGCATCATGCTTTT     FSPHHAF        1     0
TTTTCTCCGCATCCTACGGTT     FSPHPTV        1     0
TTTTCTCCGCTTGCGACGCAG     FSPLATQ        1     0
TTTTCTCCGGAGTTTCGTCCT     FSPEFRP        1     0
TTTTCTCCGGGGGGGCTTAAT     FSPGGLN        1     0
TTTTCTCCGGTTCATACTCGT     FSPVHTR        1     0
TTTTCTCCTAATACGTATTTG     FSPNTYL        1     0
TTTTCTCCTCAGTCTCCTCCG     FSPQSPP        1     0
TTTTCTCCTCCGCCTCATGAG     FSPPPHE        1     0
TTTTCTCGGACGCATTCGCCT     FSRTHSP        1     0
TTTTCTCGTGGTACTTCTCAG     FSRGTSQ        1     0
TTTTCTCGTGGTATGAGTGAG     FSRGMSE        1     0
TTTTCTCTGAATCAGCCTACG     FSLNQPT        1     0
TTTTCTCTGCCTACGCTGCTT     FSLPTLL        1     0
TTTTCTCTTGAGCTTCATAAT     FSLELHN        1     0
TTTTCTGAGACGCATCCGCTG     FSETHPL        1     0
TTTTCTGAGCGGTTTTGTCAG     FSERFCQ        1     0
TTTTCTGAGCTGTCTGCTGAG     FSELSAE        1     0
TTTTCTGATCAGTCTCCGAAT     FSDQSPN        1     0
TTTTCTGATGTGGCTTATGCT     FSDVAYA        1     0
TTTTCTGCAACGTGGATTACT     FSATWIT        1     0
TTTTCTGCGACTACGTTGCCT     FSATTLP        1     0
TTTTCTGCGCAGTCTCAGTGG     FSAQSQW        1     0
TTTTCTGCGCATATGTTGAGG     FSAHMLR        1     0
TTTTCTGCGCCGAGTAGTTCT     FSAPSSS        1     0
TTTTCTGCGCCTCTGCTTCCT     FSAPLLP        1     0
TTTTCTGCGCCTGTTGGTGTT     FSAPVGV        1     0
TTTTCTGCGGGGACTTTTAAG     FSAGTFK        1     0
TTTTCTGCTATTTCGCCTGTT     FSAISPV        1     0
TTTTCTGCTCCGAGTTATCGG     FSAPSYR        1     0
TTTTCTGGTCCTCCGATTCAT     FSGPPIH        1     0
TTTTCTGGTTATGCTCAGGCT     FSGYAQA        1     0
TTTTCTGTGCCTACTCGTTTT     FSVPTRF        1     0
TTTTCTGTTACGCGTTGTCAG     FSVTRCQ        1     0
TTTTCTGTTAGTACTTCTGGG     FSVSTSG        1     0
TTTTCTTATCCTCTTCAGTAT     FSYPLQY        1     0
TTTTCTTCGAGTACGTTGAAT     FSSSTLN        1     0
TTTTCTTCGCGTCTTCCGCCT     FSSRLPP        1     0
TTTTCTTCGGCTTCGATGCCG     FSSASMP        1     0
TTTTCTTCGGTGGCGACGTAG     FSSVATQ        1     0
TTTTCTTTGAGTCTGGCTTCT     FSLSLAS        1     0
TTTTGGAAGAATCCTAATCGG     FWKNPNR        1     0
TTTTGGAAGACGAAGCCTCTG     FWKTKPL        1     0
TTTTGGAAGCCGGCTCTTCTG     FWKPALL        1     0
TTTTGGACGAAGCCTTTGCTG     FWTKPLL        1     0
TTTTGGACGACGCCTATTCTT     FWTTPIL        1     0
TTTTGGACGTCTAAGCGTGTT     FWTSKRV        1     0
TTTTGGACGTGGCCTCCTACG     FWTWPPT        1     0
TTTTGGACTCAGTCTTCGCAG     FWTQSSQ        1     0
TTTTGGACTGTTCCGCTTTAT     FWTVPLY        1     0
TTTTGGACTTCGCCGCCGCAG     FWTSPPQ        1     0
TTTTGGAGGCCGTCGCATCTT     FWRPSHL        1     0
TTTTGGAGTAGTATGAGGCTT     FWSSMRL        1     0
TTTTGGAGTCCTATTCCGGGT     FWSPIPG        1     0
TTTTGGCAGAAGTCGCCGCAT     FWQKSPH        1     0
TTTTGGCAGACTACTGATCCG     FWQTTDP        1     0
TTTTGGCAGACTCCGGAGCAG     FWQTPEQ        1     0
TTTTGGCAGTCGCCTCCTCCT     FWQSPPP        1     0
TTTTGGCATCCGACGCAGCCT     FWHPTQP        1     0
TTTTGGCATCCGGTTCCTCAG     FWHPVPQ        1     0
TTTTGGCCGATTGTGTTGTCT     FWPIVLS        1     0
TTTTGGCCGGATGCTATGAGT     FWPDAMS        1     0
TTTTGGCCTCCTCCGCTGCCT     FWPPPLP        1     0
TTTTGGCCTGTTACTGCTCAT     FWPVTAH        1     0
TTTTGGCGGCATTCGGTGTCG     FWRHSVS        1     0
TTTTGGCGTCATGATATTCTT     FWRHDIL        1     0
TTTTGGCTGCCGAGTGTTCCT     FWLPSVP        1     0
TTTTGGCTGCCGTTTAGTGAG     FWLPFSE        1     0
TTTTGGCTGCGGTCTGATTCT     FWLRSDS        1     0
TTTTGGCTTCCGGCTGCGGAT     FWLPAAD        1     0
TTTTGGCTTCCGGTGTCTGTT     FWLPVSV        1     0
TTTTGGCTTCCTAATCGTCCG     FWLPNRP        1     0
TTTTGGCTTGGTGGTCGTCAG     FWLGGRQ        1     0
TTTTGGGAGCAGCCGATTGAT     FWEQPID        1     0
TTTTGGGAGCATTGGTATAGG     FWEHWYR        1     0
TTTTGGGATCCGGCTCATCTG     FWDPAHL        1     0
TTTTGGGATGGTGATCCTACT     FWDGDPT        1     0
TTTTGGGCTCCTAAGATTCCG     FWAPKIP        1     0
TTTTGGGCTCGGTTGAATGCG     FWARLNA        1     0
TTTTGGGGGCATGTTCCTCCT     FWGHVPP        1     0
TTTTGGGGGCCTCCGTTGTTT     FWGPPLF        1     0
TTTTGGGGTCCGCCGCATTAT     FWGPPHY        1     0
TTTTGGTTGCCGAATCATGGG     FWLPNHG        1     0
TTTTGGTTTACGCATCGGCTT     FWFTHRL        1     0
TTTTGTAAGAATGCGCCGCTG     FCKNAPL        1     0
TTTTGTAAGTATACGCGGCCT     FCKYTRP        1     0
TTTTGTACGGATTTGTCTCCT     FCTDLSP        1     0
TTTTGTAGGCCTCTGTCGTGT     FCRPLSC        1     0
TTTTGTAGTCTTTGTCATAAT     FCSLCHN        1     0
TTTTGTCAGAATCAGTGTTTG     FCQNQCL        1     0
TTTTGTCAGCAGACGTGTTTT     FCQQTCF        1     0
TTTTGTCAGCCTCCTGCTCTT     FCQPPAL        1     0
TTTTGTCAGTCTCCTACGGGG     FCQSPTG        1     0
TTTTGTCCGCCTGAGTTGAAT     FCPPELN        1     0
TTTTGTCCGGTGCCTCATAAT     FCPVPHN        1     0
TTTTGTCCTACGCCTATGTGT     FCPTPMC        1     0
TTTTGTCGGCATGCTTATACG     FCRHAYT        1     0
TTTTGTGCGCTTGATGATGCT     FCALDDA        1     0
TTTTGTGCGTCTCCTAATTGT     FCASPNC        1     0
TTTTGTGCTGCTCGTCCGAAT     FCAARPN        1     0
TTTTGTGGGAAGATTACTGGG     FCGKITG        1     0
TTTTGTGGTGTGGCTTGTGGT     FCGVACG        1     0
TTTTGTTCGACGCCTCATATG     FCSTPHM        1     0
TTTTGTTCTCCGCCTGCTACG     FCSPPAT        1     0
TTTTTACCGGCTCGGGCTCTT     FLPARAL        1     0
TTTTTGAATACTCCGACTTAT     FLNTPTY        1     0
TTTTTGACGCCGGATCCTGCT     FLTPDPA        1     0
TTTTTGACGGATACTGGGCGT     FLTDTGR        1     0
TTTTTGACGGCGCCTGGTCCG     FLTAPGP        1     0
TTTTTGACTCCTCATGGGCAT     FLTPHGH        1     0
TTTTTGAGTCCGGTTACTGGT     FLSPVTG        1     0
TTTTTGCAGATTGCTCCTCTT     FLQIAPL        1     0
TTTTTGCCGAATCGTTCGACG     FLPNRST        1     0
TTTTTGCCGACGACCTCTAGG     FLPTTSR        1     0
TTTTTGCCGAGTTCGCCGGCT     FLPSSPA        1     0
TTTTTGCCGCCGATGTCTGTT     FLPPMSV        1     0
TTTTTGCCGCGTTATATGCTT     FLPRYML        1     0
TTTTTGCCGCTTCATGCTACG     FLPLHAT        1     0
TTTTTGCCGGCTCTGCGGGTG     FLPALRV        1     0
TTTTTGCCTACTATTCATTAT     FLPTIHY        1     0
TTTTTGCCTGCTCAGACGCCT     FLPAQTP        1     0
TTTTTGCCTTATCCTCCTATG     FLPYPPM        1     0
TTTTTGCGTGATCCTGCGCCT     FLRDPAP        1     0
TTTTTGCTGGAGAGTACTCGT     FLLESTR        1     0
TTTTTGGTTCCTCGTCCGCCT     FLVPRPP        1     0
TTTTTGTCGGGTCCTGCGCCG     FLSGPAP        1     0
TTTTTTCATCCTCCTACTGCG     FFHPPTA        1     0
TTTTTTCATGCTCCGGTTCCT     FFHAPVP        1     0
TTTTTTCCGAATCATTTTCCG     FFPNHFP        1     0
TTTTTTGATCCTAAGCTGCGG     FFDPKLR        1     0
TTTTTTGCGCCTCTGAATACT     FFAPLNT        1     0
TTTTTTGCTCCGTCGACTGCT     FFAPSTA        1     0
```
